## Supplemental File S2 for "The genome of *Istocheta aldrichi* (Diptera: Tachinidae), a parasitoid of the Japanese beetle, *Popillia japonica* (Coleoptera: Scarabaeidae)": CALSEU010000001.1_Pollenia_amentaria.gff3 (part 67 of 79)

```
OX031010.1_Pollenia_amentaria_genome_assembly,_chromosome:_5	AUGUSTUS	CDS	74112403	74112642	0.9	-	0	ID=g37849.t1.CDS1;Parent=g37849.t1;
OX031010.1_Pollenia_amentaria_genome_assembly,_chromosome:_5	AUGUSTUS	exon	74112403	74112642	.	-	.	ID=g37849.t1.exon1;Parent=g37849.t1;
OX031010.1_Pollenia_amentaria_genome_assembly,_chromosome:_5	AUGUSTUS	start_codon	74112640	74112642	.	-	0	ID=g37849.t1.start1;Parent=g37849.t1;
OX031010.1_Pollenia_amentaria_genome_assembly,_chromosome:_5	AUGUSTUS	gene	74112403	74118712	.	-	.	ID=g37850;
OX031010.1_Pollenia_amentaria_genome_assembly,_chromosome:_5	AUGUSTUS	mRNA	74112403	74118712	0.55	-	.	ID=g37850.t1;Parent=g37850;
OX031010.1_Pollenia_amentaria_genome_assembly,_chromosome:_5	AUGUSTUS	stop_codon	74112403	74112405	.	-	0	ID=g37850.t1.stop1;Parent=g37850.t1;
OX031010.1_Pollenia_amentaria_genome_assembly,_chromosome:_5	AUGUSTUS	CDS	74112403	74112632	0.95	-	2	ID=g37850.t1.CDS1;Parent=g37850.t1;
OX031010.1_Pollenia_amentaria_genome_assembly,_chromosome:_5	AUGUSTUS	exon	74112403	74112632	.	-	.	ID=g37850.t1.exon1;Parent=g37850.t1;
OX031010.1_Pollenia_amentaria_genome_assembly,_chromosome:_5	AUGUSTUS	intron	74112633	74117939	0.91	-	.	ID=g37850.t1.intron1;Parent=g37850.t1;
OX031010.1_Pollenia_amentaria_genome_assembly,_chromosome:_5	AUGUSTUS	CDS	74117940	74118320	0.93	-	2	ID=g37850.t1.CDS2;Parent=g37850.t1;
OX031010.1_Pollenia_amentaria_genome_assembly,_chromosome:_5	AUGUSTUS	exon	74117940	74118320	.	-	.	ID=g37850.t1.exon2;Parent=g37850.t1;
OX031010.1_Pollenia_amentaria_genome_assembly,_chromosome:_5	AUGUSTUS	intron	74118321	74118378	0.8	-	.	ID=g37850.t1.intron2;Parent=g37850.t1;
OX031010.1_Pollenia_amentaria_genome_assembly,_chromosome:_5	AUGUSTUS	CDS	74118379	74118712	0.62	-	0	ID=g37850.t1.CDS3;Parent=g37850.t1;
OX031010.1_Pollenia_amentaria_genome_assembly,_chromosome:_5	AUGUSTUS	exon	74118379	74118712	.	-	.	ID=g37850.t1.exon3;Parent=g37850.t1;
OX031010.1_Pollenia_amentaria_genome_assembly,_chromosome:_5	AUGUSTUS	start_codon	74118710	74118712	.	-	0	ID=g37850.t1.start1;Parent=g37850.t1;
OX031010.1_Pollenia_amentaria_genome_assembly,_chromosome:_5	AUGUSTUS	mRNA	74116794	74118712	0.25	-	.	ID=g37850.t2;Parent=g37850;
OX031010.1_Pollenia_amentaria_genome_assembly,_chromosome:_5	AUGUSTUS	stop_codon	74116794	74116796	.	-	0	ID=g37850.t2.stop1;Parent=g37850.t2;
OX031010.1_Pollenia_amentaria_genome_assembly,_chromosome:_5	AUGUSTUS	CDS	74116794	74116944	0.56	-	1	ID=g37850.t2.CDS1;Parent=g37850.t2;
OX031010.1_Pollenia_amentaria_genome_assembly,_chromosome:_5	AUGUSTUS	exon	74116794	74116944	.	-	.	ID=g37850.t2.exon1;Parent=g37850.t2;
OX031010.1_Pollenia_amentaria_genome_assembly,_chromosome:_5	AUGUSTUS	intron	74116945	74118001	0.36	-	.	ID=g37850.t2.intron1;Parent=g37850.t2;
OX031010.1_Pollenia_amentaria_genome_assembly,_chromosome:_5	AUGUSTUS	CDS	74118002	74118320	0.37	-	2	ID=g37850.t2.CDS2;Parent=g37850.t2;
OX031010.1_Pollenia_amentaria_genome_assembly,_chromosome:_5	AUGUSTUS	exon	74118002	74118320	.	-	.	ID=g37850.t2.exon2;Parent=g37850.t2;
OX031010.1_Pollenia_amentaria_genome_assembly,_chromosome:_5	AUGUSTUS	intron	74118321	74118378	0.88	-	.	ID=g37850.t2.intron2;Parent=g37850.t2;
OX031010.1_Pollenia_amentaria_genome_assembly,_chromosome:_5	AUGUSTUS	CDS	74118379	74118712	0.68	-	0	ID=g37850.t2.CDS3;Parent=g37850.t2;
OX031010.1_Pollenia_amentaria_genome_assembly,_chromosome:_5	AUGUSTUS	exon	74118379	74118712	.	-	.	ID=g37850.t2.exon3;Parent=g37850.t2;
OX031010.1_Pollenia_amentaria_genome_assembly,_chromosome:_5	AUGUSTUS	start_codon	74118710	74118712	.	-	0	ID=g37850.t2.start1;Parent=g37850.t2;
OX031010.1_Pollenia_amentaria_genome_assembly,_chromosome:_5	AUGUSTUS	mRNA	74117137	74118712	0.6	-	.	ID=g37850.t3;Parent=g37850;
OX031010.1_Pollenia_amentaria_genome_assembly,_chromosome:_5	AUGUSTUS	stop_codon	74117137	74117139	.	-	0	ID=g37850.t3.stop1;Parent=g37850.t3;
OX031010.1_Pollenia_amentaria_genome_assembly,_chromosome:_5	AUGUSTUS	CDS	74117137	74118320	0.86	-	2	ID=g37850.t3.CDS1;Parent=g37850.t3;
OX031010.1_Pollenia_amentaria_genome_assembly,_chromosome:_5	AUGUSTUS	exon	74117137	74118320	.	-	.	ID=g37850.t3.exon1;Parent=g37850.t3;
OX031010.1_Pollenia_amentaria_genome_assembly,_chromosome:_5	AUGUSTUS	intron	74118321	74118378	0.84	-	.	ID=g37850.t3.intron1;Parent=g37850.t3;
OX031010.1_Pollenia_amentaria_genome_assembly,_chromosome:_5	AUGUSTUS	CDS	74118379	74118712	0.67	-	0	ID=g37850.t3.CDS2;Parent=g37850.t3;
OX031010.1_Pollenia_amentaria_genome_assembly,_chromosome:_5	AUGUSTUS	exon	74118379	74118712	.	-	.	ID=g37850.t3.exon2;Parent=g37850.t3;
OX031010.1_Pollenia_amentaria_genome_assembly,_chromosome:_5	AUGUSTUS	start_codon	74118710	74118712	.	-	0	ID=g37850.t3.start1;Parent=g37850.t3;
OX031010.1_Pollenia_amentaria_genome_assembly,_chromosome:_5	AUGUSTUS	gene	74119019	74120902	.	-	.	ID=g37851;
OX031010.1_Pollenia_amentaria_genome_assembly,_chromosome:_5	AUGUSTUS	mRNA	74120591	74120902	1	-	.	ID=g37851.t1;Parent=g37851;
OX031010.1_Pollenia_amentaria_genome_assembly,_chromosome:_5	AUGUSTUS	stop_codon	74120591	74120593	.	-	0	ID=g37851.t1.stop1;Parent=g37851.t1;
OX031010.1_Pollenia_amentaria_genome_assembly,_chromosome:_5	AUGUSTUS	CDS	74120591	74120902	1	-	0	ID=g37851.t1.CDS1;Parent=g37851.t1;
OX031010.1_Pollenia_amentaria_genome_assembly,_chromosome:_5	AUGUSTUS	exon	74120591	74120902	.	-	.	ID=g37851.t1.exon1;Parent=g37851.t1;
OX031010.1_Pollenia_amentaria_genome_assembly,_chromosome:_5	AUGUSTUS	start_codon	74120900	74120902	.	-	0	ID=g37851.t1.start1;Parent=g37851.t1;
OX031010.1_Pollenia_amentaria_genome_assembly,_chromosome:_5	AUGUSTUS	mRNA	74119019	74120902	0.57	-	.	ID=g37851.t2;Parent=g37851;
OX031010.1_Pollenia_amentaria_genome_assembly,_chromosome:_5	AUGUSTUS	stop_codon	74119019	74119021	.	-	0	ID=g37851.t2.stop1;Parent=g37851.t2;
OX031010.1_Pollenia_amentaria_genome_assembly,_chromosome:_5	AUGUSTUS	CDS	74119019	74119223	0.76	-	1	ID=g37851.t2.CDS1;Parent=g37851.t2;
OX031010.1_Pollenia_amentaria_genome_assembly,_chromosome:_5	AUGUSTUS	exon	74119019	74119223	.	-	.	ID=g37851.t2.exon1;Parent=g37851.t2;
OX031010.1_Pollenia_amentaria_genome_assembly,_chromosome:_5	AUGUSTUS	intron	74119224	74119777	0.62	-	.	ID=g37851.t2.intron1;Parent=g37851.t2;
OX031010.1_Pollenia_amentaria_genome_assembly,_chromosome:_5	AUGUSTUS	CDS	74119778	74120565	0.57	-	0	ID=g37851.t2.CDS2;Parent=g37851.t2;
OX031010.1_Pollenia_amentaria_genome_assembly,_chromosome:_5	AUGUSTUS	exon	74119778	74120565	.	-	.	ID=g37851.t2.exon2;Parent=g37851.t2;
OX031010.1_Pollenia_amentaria_genome_assembly,_chromosome:_5	AUGUSTUS	intron	74120566	74120647	0.91	-	.	ID=g37851.t2.intron2;Parent=g37851.t2;
OX031010.1_Pollenia_amentaria_genome_assembly,_chromosome:_5	AUGUSTUS	CDS	74120648	74120902	0.92	-	0	ID=g37851.t2.CDS3;Parent=g37851.t2;
OX031010.1_Pollenia_amentaria_genome_assembly,_chromosome:_5	AUGUSTUS	exon	74120648	74120902	.	-	.	ID=g37851.t2.exon3;Parent=g37851.t2;
OX031010.1_Pollenia_amentaria_genome_assembly,_chromosome:_5	AUGUSTUS	start_codon	74120900	74120902	.	-	0	ID=g37851.t2.start1;Parent=g37851.t2;
OX031010.1_Pollenia_amentaria_genome_assembly,_chromosome:_5	AUGUSTUS	mRNA	74119720	74120346	1	-	.	ID=g37851.t3;Parent=g37851;
OX031010.1_Pollenia_amentaria_genome_assembly,_chromosome:_5	AUGUSTUS	stop_codon	74119720	74119722	.	-	0	ID=g37851.t3.stop1;Parent=g37851.t3;
OX031010.1_Pollenia_amentaria_genome_assembly,_chromosome:_5	AUGUSTUS	CDS	74119720	74120346	1	-	0	ID=g37851.t3.CDS1;Parent=g37851.t3;
OX031010.1_Pollenia_amentaria_genome_assembly,_chromosome:_5	AUGUSTUS	exon	74119720	74120346	.	-	.	ID=g37851.t3.exon1;Parent=g37851.t3;
OX031010.1_Pollenia_amentaria_genome_assembly,_chromosome:_5	AUGUSTUS	start_codon	74120344	74120346	.	-	0	ID=g37851.t3.start1;Parent=g37851.t3;
OX031010.1_Pollenia_amentaria_genome_assembly,_chromosome:_5	AUGUSTUS	mRNA	74119019	74120346	0.64	-	.	ID=g37851.t4;Parent=g37851;
OX031010.1_Pollenia_amentaria_genome_assembly,_chromosome:_5	AUGUSTUS	stop_codon	74119019	74119021	.	-	0	ID=g37851.t4.stop1;Parent=g37851.t4;
OX031010.1_Pollenia_amentaria_genome_assembly,_chromosome:_5	AUGUSTUS	CDS	74119019	74119223	0.78	-	1	ID=g37851.t4.CDS1;Parent=g37851.t4;
OX031010.1_Pollenia_amentaria_genome_assembly,_chromosome:_5	AUGUSTUS	exon	74119019	74119223	.	-	.	ID=g37851.t4.exon1;Parent=g37851.t4;
OX031010.1_Pollenia_amentaria_genome_assembly,_chromosome:_5	AUGUSTUS	intron	74119224	74119777	0.64	-	.	ID=g37851.t4.intron1;Parent=g37851.t4;
OX031010.1_Pollenia_amentaria_genome_assembly,_chromosome:_5	AUGUSTUS	CDS	74119778	74120346	0.64	-	0	ID=g37851.t4.CDS2;Parent=g37851.t4;
OX031010.1_Pollenia_amentaria_genome_assembly,_chromosome:_5	AUGUSTUS	exon	74119778	74120346	.	-	.	ID=g37851.t4.exon2;Parent=g37851.t4;
OX031010.1_Pollenia_amentaria_genome_assembly,_chromosome:_5	AUGUSTUS	start_codon	74120344	74120346	.	-	0	ID=g37851.t4.start1;Parent=g37851.t4;
OX031010.1_Pollenia_amentaria_genome_assembly,_chromosome:_5	AUGUSTUS	gene	74121800	74122282	.	-	.	ID=g37852;
OX031010.1_Pollenia_amentaria_genome_assembly,_chromosome:_5	AUGUSTUS	mRNA	74121800	74122282	1	-	.	ID=g37852.t1;Parent=g37852;
OX031010.1_Pollenia_amentaria_genome_assembly,_chromosome:_5	AUGUSTUS	stop_codon	74121800	74121802	.	-	0	ID=g37852.t1.stop1;Parent=g37852.t1;
OX031010.1_Pollenia_amentaria_genome_assembly,_chromosome:_5	AUGUSTUS	CDS	74121800	74122282	1	-	0	ID=g37852.t1.CDS1;Parent=g37852.t1;
OX031010.1_Pollenia_amentaria_genome_assembly,_chromosome:_5	AUGUSTUS	exon	74121800	74122282	.	-	.	ID=g37852.t1.exon1;Parent=g37852.t1;
OX031010.1_Pollenia_amentaria_genome_assembly,_chromosome:_5	AUGUSTUS	start_codon	74122280	74122282	.	-	0	ID=g37852.t1.start1;Parent=g37852.t1;
OX031010.1_Pollenia_amentaria_genome_assembly,_chromosome:_5	AUGUSTUS	gene	74122388	74123449	.	-	.	ID=g37853;
OX031010.1_Pollenia_amentaria_genome_assembly,_chromosome:_5	AUGUSTUS	mRNA	74122388	74123449	1	-	.	ID=g37853.t1;Parent=g37853;
OX031010.1_Pollenia_amentaria_genome_assembly,_chromosome:_5	AUGUSTUS	stop_codon	74122388	74122390	.	-	0	ID=g37853.t1.stop1;Parent=g37853.t1;
OX031010.1_Pollenia_amentaria_genome_assembly,_chromosome:_5	AUGUSTUS	CDS	74122388	74123449	1	-	0	ID=g37853.t1.CDS1;Parent=g37853.t1;
OX031010.1_Pollenia_amentaria_genome_assembly,_chromosome:_5	AUGUSTUS	exon	74122388	74123449	.	-	.	ID=g37853.t1.exon1;Parent=g37853.t1;
OX031010.1_Pollenia_amentaria_genome_assembly,_chromosome:_5	AUGUSTUS	start_codon	74123447	74123449	.	-	0	ID=g37853.t1.start1;Parent=g37853.t1;
OX031010.1_Pollenia_amentaria_genome_assembly,_chromosome:_5	AUGUSTUS	gene	74124638	74125823	.	-	.	ID=g37854;
OX031010.1_Pollenia_amentaria_genome_assembly,_chromosome:_5	AUGUSTUS	mRNA	74124638	74125823	0.94	-	.	ID=g37854.t1;Parent=g37854;
OX031010.1_Pollenia_amentaria_genome_assembly,_chromosome:_5	AUGUSTUS	stop_codon	74124638	74124640	.	-	0	ID=g37854.t1.stop1;Parent=g37854.t1;
OX031010.1_Pollenia_amentaria_genome_assembly,_chromosome:_5	AUGUSTUS	CDS	74124638	74124656	0.94	-	1	ID=g37854.t1.CDS1;Parent=g37854.t1;
OX031010.1_Pollenia_amentaria_genome_assembly,_chromosome:_5	AUGUSTUS	exon	74124638	74124656	.	-	.	ID=g37854.t1.exon1;Parent=g37854.t1;
OX031010.1_Pollenia_amentaria_genome_assembly,_chromosome:_5	AUGUSTUS	intron	74124657	74124877	0.94	-	.	ID=g37854.t1.intron1;Parent=g37854.t1;
OX031010.1_Pollenia_amentaria_genome_assembly,_chromosome:_5	AUGUSTUS	CDS	74124878	74125040	0.94	-	2	ID=g37854.t1.CDS2;Parent=g37854.t1;
OX031010.1_Pollenia_amentaria_genome_assembly,_chromosome:_5	AUGUSTUS	exon	74124878	74125040	.	-	.	ID=g37854.t1.exon2;Parent=g37854.t1;
OX031010.1_Pollenia_amentaria_genome_assembly,_chromosome:_5	AUGUSTUS	intron	74125041	74125400	1	-	.	ID=g37854.t1.intron2;Parent=g37854.t1;
OX031010.1_Pollenia_amentaria_genome_assembly,_chromosome:_5	AUGUSTUS	CDS	74125401	74125531	1	-	1	ID=g37854.t1.CDS3;Parent=g37854.t1;
OX031010.1_Pollenia_amentaria_genome_assembly,_chromosome:_5	AUGUSTUS	exon	74125401	74125531	.	-	.	ID=g37854.t1.exon3;Parent=g37854.t1;
OX031010.1_Pollenia_amentaria_genome_assembly,_chromosome:_5	AUGUSTUS	intron	74125532	74125599	1	-	.	ID=g37854.t1.intron3;Parent=g37854.t1;
OX031010.1_Pollenia_amentaria_genome_assembly,_chromosome:_5	AUGUSTUS	CDS	74125600	74125823	1	-	0	ID=g37854.t1.CDS4;Parent=g37854.t1;
OX031010.1_Pollenia_amentaria_genome_assembly,_chromosome:_5	AUGUSTUS	exon	74125600	74125823	.	-	.	ID=g37854.t1.exon4;Parent=g37854.t1;
OX031010.1_Pollenia_amentaria_genome_assembly,_chromosome:_5	AUGUSTUS	start_codon	74125821	74125823	.	-	0	ID=g37854.t1.start1;Parent=g37854.t1;
OX031010.1_Pollenia_amentaria_genome_assembly,_chromosome:_5	GeneMark.hmm3	mRNA	74124808	74125823	.	-	.	ID=g37854.t2;Parent=g37854;
OX031010.1_Pollenia_amentaria_genome_assembly,_chromosome:_5	GeneMark.hmm3	stop_codon	74124808	74124810	.	-	0	ID=g37854.t2.stop1;Parent=g37854.t2;
OX031010.1_Pollenia_amentaria_genome_assembly,_chromosome:_5	GeneMark.hmm3	CDS	74124808	74125040	.	-	2	ID=g37854.t2.CDS1;Parent=g37854.t2;
OX031010.1_Pollenia_amentaria_genome_assembly,_chromosome:_5	GeneMark.hmm3	exon	74124808	74125040	0	-	.	ID=g37854.t2.exon1;Parent=g37854.t2;
OX031010.1_Pollenia_amentaria_genome_assembly,_chromosome:_5	GeneMark.hmm3	intron	74125041	74125400	.	-	1	ID=g37854.t2.intron1;Parent=g37854.t2;
OX031010.1_Pollenia_amentaria_genome_assembly,_chromosome:_5	GeneMark.hmm3	CDS	74125401	74125531	.	-	1	ID=g37854.t2.CDS2;Parent=g37854.t2;
OX031010.1_Pollenia_amentaria_genome_assembly,_chromosome:_5	GeneMark.hmm3	exon	74125401	74125531	0	-	.	ID=g37854.t2.exon2;Parent=g37854.t2;
OX031010.1_Pollenia_amentaria_genome_assembly,_chromosome:_5	GeneMark.hmm3	intron	74125532	74125599	.	-	0	ID=g37854.t2.intron2;Parent=g37854.t2;
OX031010.1_Pollenia_amentaria_genome_assembly,_chromosome:_5	GeneMark.hmm3	CDS	74125600	74125823	.	-	0	ID=g37854.t2.CDS3;Parent=g37854.t2;
OX031010.1_Pollenia_amentaria_genome_assembly,_chromosome:_5	GeneMark.hmm3	exon	74125600	74125823	0	-	.	ID=g37854.t2.exon3;Parent=g37854.t2;
OX031010.1_Pollenia_amentaria_genome_assembly,_chromosome:_5	GeneMark.hmm3	start_codon	74125821	74125823	.	-	0	ID=g37854.t2.start1;Parent=g37854.t2;
OX031010.1_Pollenia_amentaria_genome_assembly,_chromosome:_5	AUGUSTUS	gene	74127452	74130781	.	+	.	ID=g37855;
OX031010.1_Pollenia_amentaria_genome_assembly,_chromosome:_5	AUGUSTUS	mRNA	74127452	74130781	0.97	+	.	ID=g37855.t1;Parent=g37855;
OX031010.1_Pollenia_amentaria_genome_assembly,_chromosome:_5	AUGUSTUS	start_codon	74127452	74127454	.	+	0	ID=g37855.t1.start1;Parent=g37855.t1;
OX031010.1_Pollenia_amentaria_genome_assembly,_chromosome:_5	AUGUSTUS	CDS	74127452	74127506	0.97	+	0	ID=g37855.t1.CDS1;Parent=g37855.t1;
OX031010.1_Pollenia_amentaria_genome_assembly,_chromosome:_5	AUGUSTUS	exon	74127452	74127506	.	+	.	ID=g37855.t1.exon1;Parent=g37855.t1;
OX031010.1_Pollenia_amentaria_genome_assembly,_chromosome:_5	AUGUSTUS	intron	74127507	74127581	0.97	+	.	ID=g37855.t1.intron1;Parent=g37855.t1;
OX031010.1_Pollenia_amentaria_genome_assembly,_chromosome:_5	AUGUSTUS	CDS	74127582	74127803	1	+	2	ID=g37855.t1.CDS2;Parent=g37855.t1;
OX031010.1_Pollenia_amentaria_genome_assembly,_chromosome:_5	AUGUSTUS	exon	74127582	74127803	.	+	.	ID=g37855.t1.exon2;Parent=g37855.t1;
OX031010.1_Pollenia_amentaria_genome_assembly,_chromosome:_5	AUGUSTUS	intron	74127804	74130656	1	+	.	ID=g37855.t1.intron2;Parent=g37855.t1;
OX031010.1_Pollenia_amentaria_genome_assembly,_chromosome:_5	AUGUSTUS	CDS	74130657	74130781	1	+	2	ID=g37855.t1.CDS3;Parent=g37855.t1;
OX031010.1_Pollenia_amentaria_genome_assembly,_chromosome:_5	AUGUSTUS	exon	74130657	74130781	.	+	.	ID=g37855.t1.exon3;Parent=g37855.t1;
OX031010.1_Pollenia_amentaria_genome_assembly,_chromosome:_5	AUGUSTUS	stop_codon	74130779	74130781	.	+	0	ID=g37855.t1.stop1;Parent=g37855.t1;
OX031010.1_Pollenia_amentaria_genome_assembly,_chromosome:_5	AUGUSTUS	mRNA	74127452	74128192	0.97	+	.	ID=g37855.t2;Parent=g37855;
OX031010.1_Pollenia_amentaria_genome_assembly,_chromosome:_5	AUGUSTUS	start_codon	74127452	74127454	.	+	0	ID=g37855.t2.start1;Parent=g37855.t2;
OX031010.1_Pollenia_amentaria_genome_assembly,_chromosome:_5	AUGUSTUS	CDS	74127452	74127506	0.99	+	0	ID=g37855.t2.CDS1;Parent=g37855.t2;
OX031010.1_Pollenia_amentaria_genome_assembly,_chromosome:_5	AUGUSTUS	exon	74127452	74127506	.	+	.	ID=g37855.t2.exon1;Parent=g37855.t2;
OX031010.1_Pollenia_amentaria_genome_assembly,_chromosome:_5	AUGUSTUS	intron	74127507	74127581	0.99	+	.	ID=g37855.t2.intron1;Parent=g37855.t2;
OX031010.1_Pollenia_amentaria_genome_assembly,_chromosome:_5	AUGUSTUS	CDS	74127582	74127803	0.98	+	2	ID=g37855.t2.CDS2;Parent=g37855.t2;
OX031010.1_Pollenia_amentaria_genome_assembly,_chromosome:_5	AUGUSTUS	exon	74127582	74127803	.	+	.	ID=g37855.t2.exon2;Parent=g37855.t2;
OX031010.1_Pollenia_amentaria_genome_assembly,_chromosome:_5	AUGUSTUS	intron	74127804	74128112	0.98	+	.	ID=g37855.t2.intron2;Parent=g37855.t2;
OX031010.1_Pollenia_amentaria_genome_assembly,_chromosome:_5	AUGUSTUS	CDS	74128113	74128192	0.99	+	2	ID=g37855.t2.CDS3;Parent=g37855.t2;
OX031010.1_Pollenia_amentaria_genome_assembly,_chromosome:_5	AUGUSTUS	exon	74128113	74128192	.	+	.	ID=g37855.t2.exon3;Parent=g37855.t2;
OX031010.1_Pollenia_amentaria_genome_assembly,_chromosome:_5	AUGUSTUS	stop_codon	74128190	74128192	.	+	0	ID=g37855.t2.stop1;Parent=g37855.t2;
OX031010.1_Pollenia_amentaria_genome_assembly,_chromosome:_5	AUGUSTUS	gene	74130440	74131625	.	-	.	ID=g37856;
OX031010.1_Pollenia_amentaria_genome_assembly,_chromosome:_5	AUGUSTUS	mRNA	74130440	74131625	0.96	-	.	ID=g37856.t1;Parent=g37856;
OX031010.1_Pollenia_amentaria_genome_assembly,_chromosome:_5	AUGUSTUS	stop_codon	74130440	74130442	.	-	0	ID=g37856.t1.stop1;Parent=g37856.t1;
OX031010.1_Pollenia_amentaria_genome_assembly,_chromosome:_5	AUGUSTUS	CDS	74130440	74130458	0.96	-	1	ID=g37856.t1.CDS1;Parent=g37856.t1;
OX031010.1_Pollenia_amentaria_genome_assembly,_chromosome:_5	AUGUSTUS	exon	74130440	74130458	.	-	.	ID=g37856.t1.exon1;Parent=g37856.t1;
OX031010.1_Pollenia_amentaria_genome_assembly,_chromosome:_5	AUGUSTUS	intron	74130459	74130679	0.96	-	.	ID=g37856.t1.intron1;Parent=g37856.t1;
OX031010.1_Pollenia_amentaria_genome_assembly,_chromosome:_5	AUGUSTUS	CDS	74130680	74130842	0.96	-	2	ID=g37856.t1.CDS2;Parent=g37856.t1;
OX031010.1_Pollenia_amentaria_genome_assembly,_chromosome:_5	AUGUSTUS	exon	74130680	74130842	.	-	.	ID=g37856.t1.exon2;Parent=g37856.t1;
OX031010.1_Pollenia_amentaria_genome_assembly,_chromosome:_5	AUGUSTUS	intron	74130843	74131202	1	-	.	ID=g37856.t1.intron2;Parent=g37856.t1;
OX031010.1_Pollenia_amentaria_genome_assembly,_chromosome:_5	AUGUSTUS	CDS	74131203	74131333	1	-	1	ID=g37856.t1.CDS3;Parent=g37856.t1;
OX031010.1_Pollenia_amentaria_genome_assembly,_chromosome:_5	AUGUSTUS	exon	74131203	74131333	.	-	.	ID=g37856.t1.exon3;Parent=g37856.t1;
OX031010.1_Pollenia_amentaria_genome_assembly,_chromosome:_5	AUGUSTUS	intron	74131334	74131401	1	-	.	ID=g37856.t1.intron3;Parent=g37856.t1;
OX031010.1_Pollenia_amentaria_genome_assembly,_chromosome:_5	AUGUSTUS	CDS	74131402	74131625	1	-	0	ID=g37856.t1.CDS4;Parent=g37856.t1;
OX031010.1_Pollenia_amentaria_genome_assembly,_chromosome:_5	AUGUSTUS	exon	74131402	74131625	.	-	.	ID=g37856.t1.exon4;Parent=g37856.t1;
OX031010.1_Pollenia_amentaria_genome_assembly,_chromosome:_5	AUGUSTUS	start_codon	74131623	74131625	.	-	0	ID=g37856.t1.start1;Parent=g37856.t1;
OX031010.1_Pollenia_amentaria_genome_assembly,_chromosome:_5	GeneMark.hmm3	mRNA	74130610	74131625	.	-	.	ID=g37856.t2;Parent=g37856;
OX031010.1_Pollenia_amentaria_genome_assembly,_chromosome:_5	GeneMark.hmm3	stop_codon	74130610	74130612	.	-	0	ID=g37856.t2.stop1;Parent=g37856.t2;
OX031010.1_Pollenia_amentaria_genome_assembly,_chromosome:_5	GeneMark.hmm3	CDS	74130610	74130842	.	-	2	ID=g37856.t2.CDS1;Parent=g37856.t2;
OX031010.1_Pollenia_amentaria_genome_assembly,_chromosome:_5	GeneMark.hmm3	exon	74130610	74130842	0	-	.	ID=g37856.t2.exon1;Parent=g37856.t2;
OX031010.1_Pollenia_amentaria_genome_assembly,_chromosome:_5	GeneMark.hmm3	intron	74130843	74131202	.	-	1	ID=g37856.t2.intron1;Parent=g37856.t2;
OX031010.1_Pollenia_amentaria_genome_assembly,_chromosome:_5	GeneMark.hmm3	CDS	74131203	74131333	.	-	1	ID=g37856.t2.CDS2;Parent=g37856.t2;
OX031010.1_Pollenia_amentaria_genome_assembly,_chromosome:_5	GeneMark.hmm3	exon	74131203	74131333	0	-	.	ID=g37856.t2.exon2;Parent=g37856.t2;
OX031010.1_Pollenia_amentaria_genome_assembly,_chromosome:_5	GeneMark.hmm3	intron	74131334	74131401	.	-	0	ID=g37856.t2.intron2;Parent=g37856.t2;
OX031010.1_Pollenia_amentaria_genome_assembly,_chromosome:_5	GeneMark.hmm3	CDS	74131402	74131625	.	-	0	ID=g37856.t2.CDS3;Parent=g37856.t2;
OX031010.1_Pollenia_amentaria_genome_assembly,_chromosome:_5	GeneMark.hmm3	exon	74131402	74131625	0	-	.	ID=g37856.t2.exon3;Parent=g37856.t2;
OX031010.1_Pollenia_amentaria_genome_assembly,_chromosome:_5	GeneMark.hmm3	start_codon	74131623	74131625	.	-	0	ID=g37856.t2.start1;Parent=g37856.t2;
OX031010.1_Pollenia_amentaria_genome_assembly,_chromosome:_5	AUGUSTUS	gene	74141203	74142079	.	+	.	ID=g37857;
OX031010.1_Pollenia_amentaria_genome_assembly,_chromosome:_5	AUGUSTUS	mRNA	74141203	74142079	1	+	.	ID=g37857.t1;Parent=g37857;
OX031010.1_Pollenia_amentaria_genome_assembly,_chromosome:_5	AUGUSTUS	start_codon	74141203	74141205	.	+	0	ID=g37857.t1.start1;Parent=g37857.t1;
OX031010.1_Pollenia_amentaria_genome_assembly,_chromosome:_5	AUGUSTUS	CDS	74141203	74141580	1	+	0	ID=g37857.t1.CDS1;Parent=g37857.t1;
OX031010.1_Pollenia_amentaria_genome_assembly,_chromosome:_5	AUGUSTUS	exon	74141203	74141580	.	+	.	ID=g37857.t1.exon1;Parent=g37857.t1;
OX031010.1_Pollenia_amentaria_genome_assembly,_chromosome:_5	AUGUSTUS	intron	74141581	74141635	1	+	.	ID=g37857.t1.intron1;Parent=g37857.t1;
OX031010.1_Pollenia_amentaria_genome_assembly,_chromosome:_5	AUGUSTUS	CDS	74141636	74142079	1	+	0	ID=g37857.t1.CDS2;Parent=g37857.t1;
OX031010.1_Pollenia_amentaria_genome_assembly,_chromosome:_5	AUGUSTUS	exon	74141636	74142079	.	+	.	ID=g37857.t1.exon2;Parent=g37857.t1;
OX031010.1_Pollenia_amentaria_genome_assembly,_chromosome:_5	AUGUSTUS	stop_codon	74142077	74142079	.	+	0	ID=g37857.t1.stop1;Parent=g37857.t1;
OX031010.1_Pollenia_amentaria_genome_assembly,_chromosome:_5	AUGUSTUS	gene	74143368	74147189	.	-	.	ID=g37858;
OX031010.1_Pollenia_amentaria_genome_assembly,_chromosome:_5	AUGUSTUS	mRNA	74143368	74147189	0.16	-	.	ID=g37858.t1;Parent=g37858;
OX031010.1_Pollenia_amentaria_genome_assembly,_chromosome:_5	AUGUSTUS	stop_codon	74143368	74143370	.	-	0	ID=g37858.t1.stop1;Parent=g37858.t1;
OX031010.1_Pollenia_amentaria_genome_assembly,_chromosome:_5	AUGUSTUS	CDS	74143368	74143389	0.84	-	1	ID=g37858.t1.CDS1;Parent=g37858.t1;
OX031010.1_Pollenia_amentaria_genome_assembly,_chromosome:_5	AUGUSTUS	exon	74143368	74143389	.	-	.	ID=g37858.t1.exon1;Parent=g37858.t1;
OX031010.1_Pollenia_amentaria_genome_assembly,_chromosome:_5	AUGUSTUS	intron	74143390	74144799	0.53	-	.	ID=g37858.t1.intron1;Parent=g37858.t1;
OX031010.1_Pollenia_amentaria_genome_assembly,_chromosome:_5	AUGUSTUS	CDS	74144800	74145247	0.32	-	2	ID=g37858.t1.CDS2;Parent=g37858.t1;
OX031010.1_Pollenia_amentaria_genome_assembly,_chromosome:_5	AUGUSTUS	exon	74144800	74145247	.	-	.	ID=g37858.t1.exon2;Parent=g37858.t1;
OX031010.1_Pollenia_amentaria_genome_assembly,_chromosome:_5	AUGUSTUS	intron	74145248	74146129	0.47	-	.	ID=g37858.t1.intron2;Parent=g37858.t1;
OX031010.1_Pollenia_amentaria_genome_assembly,_chromosome:_5	AUGUSTUS	CDS	74146130	74147189	0.31	-	0	ID=g37858.t1.CDS3;Parent=g37858.t1;
OX031010.1_Pollenia_amentaria_genome_assembly,_chromosome:_5	AUGUSTUS	exon	74146130	74147189	.	-	.	ID=g37858.t1.exon3;Parent=g37858.t1;
OX031010.1_Pollenia_amentaria_genome_assembly,_chromosome:_5	AUGUSTUS	start_codon	74147187	74147189	.	-	0	ID=g37858.t1.start1;Parent=g37858.t1;
OX031010.1_Pollenia_amentaria_genome_assembly,_chromosome:_5	AUGUSTUS	gene	74206194	74207001	.	+	.	ID=g37859;
OX031010.1_Pollenia_amentaria_genome_assembly,_chromosome:_5	AUGUSTUS	mRNA	74206194	74207001	1	+	.	ID=g37859.t1;Parent=g37859;
OX031010.1_Pollenia_amentaria_genome_assembly,_chromosome:_5	AUGUSTUS	start_codon	74206194	74206196	.	+	0	ID=g37859.t1.start1;Parent=g37859.t1;
OX031010.1_Pollenia_amentaria_genome_assembly,_chromosome:_5	AUGUSTUS	CDS	74206194	74206845	1	+	0	ID=g37859.t1.CDS1;Parent=g37859.t1;
OX031010.1_Pollenia_amentaria_genome_assembly,_chromosome:_5	AUGUSTUS	exon	74206194	74206845	.	+	.	ID=g37859.t1.exon1;Parent=g37859.t1;
OX031010.1_Pollenia_amentaria_genome_assembly,_chromosome:_5	AUGUSTUS	intron	74206846	74206912	1	+	.	ID=g37859.t1.intron1;Parent=g37859.t1;
OX031010.1_Pollenia_amentaria_genome_assembly,_chromosome:_5	AUGUSTUS	CDS	74206913	74207001	1	+	2	ID=g37859.t1.CDS2;Parent=g37859.t1;
OX031010.1_Pollenia_amentaria_genome_assembly,_chromosome:_5	AUGUSTUS	exon	74206913	74207001	.	+	.	ID=g37859.t1.exon2;Parent=g37859.t1;
OX031010.1_Pollenia_amentaria_genome_assembly,_chromosome:_5	AUGUSTUS	stop_codon	74206999	74207001	.	+	0	ID=g37859.t1.stop1;Parent=g37859.t1;
OX031010.1_Pollenia_amentaria_genome_assembly,_chromosome:_5	GeneMark.hmm3	mRNA	74206311	74207001	.	+	.	ID=g37859.t2;Parent=g37859;
OX031010.1_Pollenia_amentaria_genome_assembly,_chromosome:_5	GeneMark.hmm3	start_codon	74206311	74206313	.	+	0	ID=g37859.t2.start1;Parent=g37859.t2;
OX031010.1_Pollenia_amentaria_genome_assembly,_chromosome:_5	GeneMark.hmm3	CDS	74206311	74206845	.	+	0	ID=g37859.t2.CDS1;Parent=g37859.t2;
OX031010.1_Pollenia_amentaria_genome_assembly,_chromosome:_5	GeneMark.hmm3	exon	74206311	74206845	0	+	.	ID=g37859.t2.exon1;Parent=g37859.t2;
OX031010.1_Pollenia_amentaria_genome_assembly,_chromosome:_5	GeneMark.hmm3	intron	74206846	74206912	.	+	2	ID=g37859.t2.intron1;Parent=g37859.t2;
OX031010.1_Pollenia_amentaria_genome_assembly,_chromosome:_5	GeneMark.hmm3	CDS	74206913	74207001	.	+	2	ID=g37859.t2.CDS2;Parent=g37859.t2;
OX031010.1_Pollenia_amentaria_genome_assembly,_chromosome:_5	GeneMark.hmm3	exon	74206913	74207001	0	+	.	ID=g37859.t2.exon2;Parent=g37859.t2;
OX031010.1_Pollenia_amentaria_genome_assembly,_chromosome:_5	GeneMark.hmm3	stop_codon	74206999	74207001	.	+	0	ID=g37859.t2.stop1;Parent=g37859.t2;
OX031010.1_Pollenia_amentaria_genome_assembly,_chromosome:_5	AUGUSTUS	gene	74207799	74208650	.	+	.	ID=g37860;
OX031010.1_Pollenia_amentaria_genome_assembly,_chromosome:_5	AUGUSTUS	mRNA	74207799	74208650	0.37	+	.	ID=g37860.t1;Parent=g37860;
OX031010.1_Pollenia_amentaria_genome_assembly,_chromosome:_5	AUGUSTUS	start_codon	74207799	74207801	.	+	0	ID=g37860.t1.start1;Parent=g37860.t1;
OX031010.1_Pollenia_amentaria_genome_assembly,_chromosome:_5	AUGUSTUS	CDS	74207799	74207997	0.53	+	0	ID=g37860.t1.CDS1;Parent=g37860.t1;
OX031010.1_Pollenia_amentaria_genome_assembly,_chromosome:_5	AUGUSTUS	exon	74207799	74207997	.	+	.	ID=g37860.t1.exon1;Parent=g37860.t1;
OX031010.1_Pollenia_amentaria_genome_assembly,_chromosome:_5	AUGUSTUS	intron	74207998	74208627	0.37	+	.	ID=g37860.t1.intron1;Parent=g37860.t1;
OX031010.1_Pollenia_amentaria_genome_assembly,_chromosome:_5	AUGUSTUS	CDS	74208628	74208650	0.49	+	2	ID=g37860.t1.CDS2;Parent=g37860.t1;
OX031010.1_Pollenia_amentaria_genome_assembly,_chromosome:_5	AUGUSTUS	exon	74208628	74208650	.	+	.	ID=g37860.t1.exon2;Parent=g37860.t1;
OX031010.1_Pollenia_amentaria_genome_assembly,_chromosome:_5	AUGUSTUS	stop_codon	74208648	74208650	.	+	0	ID=g37860.t1.stop1;Parent=g37860.t1;
OX031010.1_Pollenia_amentaria_genome_assembly,_chromosome:_5	AUGUSTUS	gene	74208895	74209609	.	+	.	ID=g37861;
OX031010.1_Pollenia_amentaria_genome_assembly,_chromosome:_5	AUGUSTUS	mRNA	74208895	74209609	1	+	.	ID=g37861.t1;Parent=g37861;
OX031010.1_Pollenia_amentaria_genome_assembly,_chromosome:_5	AUGUSTUS	start_codon	74208895	74208897	.	+	0	ID=g37861.t1.start1;Parent=g37861.t1;
OX031010.1_Pollenia_amentaria_genome_assembly,_chromosome:_5	AUGUSTUS	CDS	74208895	74208997	1	+	0	ID=g37861.t1.CDS1;Parent=g37861.t1;
OX031010.1_Pollenia_amentaria_genome_assembly,_chromosome:_5	AUGUSTUS	exon	74208895	74208997	.	+	.	ID=g37861.t1.exon1;Parent=g37861.t1;
OX031010.1_Pollenia_amentaria_genome_assembly,_chromosome:_5	AUGUSTUS	intron	74208998	74209061	1	+	.	ID=g37861.t1.intron1;Parent=g37861.t1;
OX031010.1_Pollenia_amentaria_genome_assembly,_chromosome:_5	AUGUSTUS	CDS	74209062	74209609	1	+	2	ID=g37861.t1.CDS2;Parent=g37861.t1;
OX031010.1_Pollenia_amentaria_genome_assembly,_chromosome:_5	AUGUSTUS	exon	74209062	74209609	.	+	.	ID=g37861.t1.exon2;Parent=g37861.t1;
OX031010.1_Pollenia_amentaria_genome_assembly,_chromosome:_5	AUGUSTUS	stop_codon	74209607	74209609	.	+	0	ID=g37861.t1.stop1;Parent=g37861.t1;
OX031010.1_Pollenia_amentaria_genome_assembly,_chromosome:_5	AUGUSTUS	gene	74209945	74213797	.	-	.	ID=g37862;
OX031010.1_Pollenia_amentaria_genome_assembly,_chromosome:_5	AUGUSTUS	mRNA	74209945	74213797	0.08	-	.	ID=g37862.t1;Parent=g37862;
OX031010.1_Pollenia_amentaria_genome_assembly,_chromosome:_5	AUGUSTUS	stop_codon	74209945	74209947	.	-	0	ID=g37862.t1.stop1;Parent=g37862.t1;
OX031010.1_Pollenia_amentaria_genome_assembly,_chromosome:_5	AUGUSTUS	CDS	74209945	74209952	0.58	-	2	ID=g37862.t1.CDS1;Parent=g37862.t1;
OX031010.1_Pollenia_amentaria_genome_assembly,_chromosome:_5	AUGUSTUS	exon	74209945	74209952	.	-	.	ID=g37862.t1.exon1;Parent=g37862.t1;
OX031010.1_Pollenia_amentaria_genome_assembly,_chromosome:_5	AUGUSTUS	intron	74209953	74210486	0.56	-	.	ID=g37862.t1.intron1;Parent=g37862.t1;
OX031010.1_Pollenia_amentaria_genome_assembly,_chromosome:_5	AUGUSTUS	CDS	74210487	74210858	0.4	-	2	ID=g37862.t1.CDS2;Parent=g37862.t1;
OX031010.1_Pollenia_amentaria_genome_assembly,_chromosome:_5	AUGUSTUS	exon	74210487	74210858	.	-	.	ID=g37862.t1.exon2;Parent=g37862.t1;
OX031010.1_Pollenia_amentaria_genome_assembly,_chromosome:_5	AUGUSTUS	intron	74210859	74211328	0.43	-	.	ID=g37862.t1.intron2;Parent=g37862.t1;
OX031010.1_Pollenia_amentaria_genome_assembly,_chromosome:_5	AUGUSTUS	CDS	74211329	74211862	0.96	-	2	ID=g37862.t1.CDS3;Parent=g37862.t1;
OX031010.1_Pollenia_amentaria_genome_assembly,_chromosome:_5	AUGUSTUS	exon	74211329	74211862	.	-	.	ID=g37862.t1.exon3;Parent=g37862.t1;
OX031010.1_Pollenia_amentaria_genome_assembly,_chromosome:_5	AUGUSTUS	intron	74211863	74212916	0.97	-	.	ID=g37862.t1.intron3;Parent=g37862.t1;
OX031010.1_Pollenia_amentaria_genome_assembly,_chromosome:_5	AUGUSTUS	CDS	74212917	74213092	0.99	-	1	ID=g37862.t1.CDS4;Parent=g37862.t1;
OX031010.1_Pollenia_amentaria_genome_assembly,_chromosome:_5	AUGUSTUS	exon	74212917	74213092	.	-	.	ID=g37862.t1.exon4;Parent=g37862.t1;
OX031010.1_Pollenia_amentaria_genome_assembly,_chromosome:_5	AUGUSTUS	intron	74213093	74213150	0.93	-	.	ID=g37862.t1.intron4;Parent=g37862.t1;
OX031010.1_Pollenia_amentaria_genome_assembly,_chromosome:_5	AUGUSTUS	CDS	74213151	74213797	0.36	-	0	ID=g37862.t1.CDS5;Parent=g37862.t1;
OX031010.1_Pollenia_amentaria_genome_assembly,_chromosome:_5	AUGUSTUS	exon	74213151	74213797	.	-	.	ID=g37862.t1.exon5;Parent=g37862.t1;
OX031010.1_Pollenia_amentaria_genome_assembly,_chromosome:_5	AUGUSTUS	start_codon	74213795	74213797	.	-	0	ID=g37862.t1.start1;Parent=g37862.t1;
OX031010.1_Pollenia_amentaria_genome_assembly,_chromosome:_5	AUGUSTUS	gene	74218818	74219102	.	-	.	ID=g37863;
OX031010.1_Pollenia_amentaria_genome_assembly,_chromosome:_5	AUGUSTUS	mRNA	74218818	74219102	0.95	-	.	ID=g37863.t1;Parent=g37863;
OX031010.1_Pollenia_amentaria_genome_assembly,_chromosome:_5	AUGUSTUS	stop_codon	74218818	74218820	.	-	0	ID=g37863.t1.stop1;Parent=g37863.t1;
OX031010.1_Pollenia_amentaria_genome_assembly,_chromosome:_5	AUGUSTUS	CDS	74218818	74219102	0.95	-	0	ID=g37863.t1.CDS1;Parent=g37863.t1;
OX031010.1_Pollenia_amentaria_genome_assembly,_chromosome:_5	AUGUSTUS	exon	74218818	74219102	.	-	.	ID=g37863.t1.exon1;Parent=g37863.t1;
OX031010.1_Pollenia_amentaria_genome_assembly,_chromosome:_5	AUGUSTUS	start_codon	74219100	74219102	.	-	0	ID=g37863.t1.start1;Parent=g37863.t1;
OX031010.1_Pollenia_amentaria_genome_assembly,_chromosome:_5	AUGUSTUS	gene	74219218	74222906	.	-	.	ID=g37864;
OX031010.1_Pollenia_amentaria_genome_assembly,_chromosome:_5	AUGUSTUS	mRNA	74222501	74222906	0.44	-	.	ID=g37864.t1;Parent=g37864;
OX031010.1_Pollenia_amentaria_genome_assembly,_chromosome:_5	AUGUSTUS	stop_codon	74222501	74222503	.	-	0	ID=g37864.t1.stop1;Parent=g37864.t1;
OX031010.1_Pollenia_amentaria_genome_assembly,_chromosome:_5	AUGUSTUS	CDS	74222501	74222554	0.74	-	0	ID=g37864.t1.CDS1;Parent=g37864.t1;
OX031010.1_Pollenia_amentaria_genome_assembly,_chromosome:_5	AUGUSTUS	exon	74222501	74222554	.	-	.	ID=g37864.t1.exon1;Parent=g37864.t1;
OX031010.1_Pollenia_amentaria_genome_assembly,_chromosome:_5	AUGUSTUS	intron	74222555	74222600	0.47	-	.	ID=g37864.t1.intron1;Parent=g37864.t1;
OX031010.1_Pollenia_amentaria_genome_assembly,_chromosome:_5	AUGUSTUS	CDS	74222601	74222906	0.45	-	0	ID=g37864.t1.CDS2;Parent=g37864.t1;
OX031010.1_Pollenia_amentaria_genome_assembly,_chromosome:_5	AUGUSTUS	exon	74222601	74222906	.	-	.	ID=g37864.t1.exon2;Parent=g37864.t1;
OX031010.1_Pollenia_amentaria_genome_assembly,_chromosome:_5	AUGUSTUS	start_codon	74222904	74222906	.	-	0	ID=g37864.t1.start1;Parent=g37864.t1;
OX031010.1_Pollenia_amentaria_genome_assembly,_chromosome:_5	AUGUSTUS	mRNA	74219218	74222906	0.38	-	.	ID=g37864.t2;Parent=g37864;
OX031010.1_Pollenia_amentaria_genome_assembly,_chromosome:_5	AUGUSTUS	stop_codon	74219218	74219220	.	-	0	ID=g37864.t2.stop1;Parent=g37864.t2;
OX031010.1_Pollenia_amentaria_genome_assembly,_chromosome:_5	AUGUSTUS	CDS	74219218	74219276	0.54	-	2	ID=g37864.t2.CDS1;Parent=g37864.t2;
OX031010.1_Pollenia_amentaria_genome_assembly,_chromosome:_5	AUGUSTUS	exon	74219218	74219276	.	-	.	ID=g37864.t2.exon1;Parent=g37864.t2;
OX031010.1_Pollenia_amentaria_genome_assembly,_chromosome:_5	AUGUSTUS	intron	74219277	74222608	0.42	-	.	ID=g37864.t2.intron1;Parent=g37864.t2;
OX031010.1_Pollenia_amentaria_genome_assembly,_chromosome:_5	AUGUSTUS	CDS	74222609	74222906	0.38	-	0	ID=g37864.t2.CDS2;Parent=g37864.t2;
OX031010.1_Pollenia_amentaria_genome_assembly,_chromosome:_5	AUGUSTUS	exon	74222609	74222906	.	-	.	ID=g37864.t2.exon2;Parent=g37864.t2;
OX031010.1_Pollenia_amentaria_genome_assembly,_chromosome:_5	AUGUSTUS	start_codon	74222904	74222906	.	-	0	ID=g37864.t2.start1;Parent=g37864.t2;
OX031010.1_Pollenia_amentaria_genome_assembly,_chromosome:_5	AUGUSTUS	mRNA	74221770	74222906	0.43	-	.	ID=g37864.t3;Parent=g37864;
OX031010.1_Pollenia_amentaria_genome_assembly,_chromosome:_5	AUGUSTUS	stop_codon	74221770	74221772	.	-	0	ID=g37864.t3.stop1;Parent=g37864.t3;
OX031010.1_Pollenia_amentaria_genome_assembly,_chromosome:_5	AUGUSTUS	CDS	74221770	74222906	0.43	-	0	ID=g37864.t3.CDS1;Parent=g37864.t3;
OX031010.1_Pollenia_amentaria_genome_assembly,_chromosome:_5	AUGUSTUS	exon	74221770	74222906	.	-	.	ID=g37864.t3.exon1;Parent=g37864.t3;
OX031010.1_Pollenia_amentaria_genome_assembly,_chromosome:_5	AUGUSTUS	start_codon	74222904	74222906	.	-	0	ID=g37864.t3.start1;Parent=g37864.t3;
OX031010.1_Pollenia_amentaria_genome_assembly,_chromosome:_5	AUGUSTUS	gene	74219484	74221073	.	-	.	ID=g37865;
OX031010.1_Pollenia_amentaria_genome_assembly,_chromosome:_5	AUGUSTUS	mRNA	74219484	74221073	0.37	-	.	ID=g37865.t1;Parent=g37865;
OX031010.1_Pollenia_amentaria_genome_assembly,_chromosome:_5	AUGUSTUS	stop_codon	74219484	74219486	.	-	0	ID=g37865.t1.stop1;Parent=g37865.t1;
OX031010.1_Pollenia_amentaria_genome_assembly,_chromosome:_5	AUGUSTUS	CDS	74219484	74221073	0.37	-	0	ID=g37865.t1.CDS1;Parent=g37865.t1;
OX031010.1_Pollenia_amentaria_genome_assembly,_chromosome:_5	AUGUSTUS	exon	74219484	74221073	.	-	.	ID=g37865.t1.exon1;Parent=g37865.t1;
OX031010.1_Pollenia_amentaria_genome_assembly,_chromosome:_5	AUGUSTUS	start_codon	74221071	74221073	.	-	0	ID=g37865.t1.start1;Parent=g37865.t1;
OX031010.1_Pollenia_amentaria_genome_assembly,_chromosome:_5	AUGUSTUS	gene	74223176	74223478	.	-	.	ID=g37866;
OX031010.1_Pollenia_amentaria_genome_assembly,_chromosome:_5	AUGUSTUS	mRNA	74223176	74223478	1	-	.	ID=g37866.t1;Parent=g37866;
OX031010.1_Pollenia_amentaria_genome_assembly,_chromosome:_5	AUGUSTUS	stop_codon	74223176	74223178	.	-	0	ID=g37866.t1.stop1;Parent=g37866.t1;
OX031010.1_Pollenia_amentaria_genome_assembly,_chromosome:_5	AUGUSTUS	CDS	74223176	74223478	1	-	0	ID=g37866.t1.CDS1;Parent=g37866.t1;
OX031010.1_Pollenia_amentaria_genome_assembly,_chromosome:_5	AUGUSTUS	exon	74223176	74223478	.	-	.	ID=g37866.t1.exon1;Parent=g37866.t1;
OX031010.1_Pollenia_amentaria_genome_assembly,_chromosome:_5	AUGUSTUS	start_codon	74223476	74223478	.	-	0	ID=g37866.t1.start1;Parent=g37866.t1;
OX031010.1_Pollenia_amentaria_genome_assembly,_chromosome:_5	AUGUSTUS	gene	74223748	74224629	.	-	.	ID=g37867;
OX031010.1_Pollenia_amentaria_genome_assembly,_chromosome:_5	AUGUSTUS	mRNA	74223748	74224629	1	-	.	ID=g37867.t1;Parent=g37867;
OX031010.1_Pollenia_amentaria_genome_assembly,_chromosome:_5	AUGUSTUS	stop_codon	74223748	74223750	.	-	0	ID=g37867.t1.stop1;Parent=g37867.t1;
OX031010.1_Pollenia_amentaria_genome_assembly,_chromosome:_5	AUGUSTUS	CDS	74223748	74224629	1	-	0	ID=g37867.t1.CDS1;Parent=g37867.t1;
OX031010.1_Pollenia_amentaria_genome_assembly,_chromosome:_5	AUGUSTUS	exon	74223748	74224629	.	-	.	ID=g37867.t1.exon1;Parent=g37867.t1;
OX031010.1_Pollenia_amentaria_genome_assembly,_chromosome:_5	AUGUSTUS	start_codon	74224627	74224629	.	-	0	ID=g37867.t1.start1;Parent=g37867.t1;
OX031010.1_Pollenia_amentaria_genome_assembly,_chromosome:_5	AUGUSTUS	gene	74243144	74243794	.	-	.	ID=g37868;
OX031010.1_Pollenia_amentaria_genome_assembly,_chromosome:_5	AUGUSTUS	mRNA	74243144	74243794	0.64	-	.	ID=g37868.t1;Parent=g37868;
OX031010.1_Pollenia_amentaria_genome_assembly,_chromosome:_5	AUGUSTUS	stop_codon	74243144	74243146	.	-	0	ID=g37868.t1.stop1;Parent=g37868.t1;
OX031010.1_Pollenia_amentaria_genome_assembly,_chromosome:_5	AUGUSTUS	CDS	74243144	74243225	0.99	-	1	ID=g37868.t1.CDS1;Parent=g37868.t1;
OX031010.1_Pollenia_amentaria_genome_assembly,_chromosome:_5	AUGUSTUS	exon	74243144	74243225	.	-	.	ID=g37868.t1.exon1;Parent=g37868.t1;
OX031010.1_Pollenia_amentaria_genome_assembly,_chromosome:_5	AUGUSTUS	intron	74243226	74243286	1	-	.	ID=g37868.t1.intron1;Parent=g37868.t1;
OX031010.1_Pollenia_amentaria_genome_assembly,_chromosome:_5	AUGUSTUS	CDS	74243287	74243508	0.66	-	1	ID=g37868.t1.CDS2;Parent=g37868.t1;
OX031010.1_Pollenia_amentaria_genome_assembly,_chromosome:_5	AUGUSTUS	exon	74243287	74243508	.	-	.	ID=g37868.t1.exon2;Parent=g37868.t1;
OX031010.1_Pollenia_amentaria_genome_assembly,_chromosome:_5	AUGUSTUS	intron	74243509	74243615	0.66	-	.	ID=g37868.t1.intron2;Parent=g37868.t1;
OX031010.1_Pollenia_amentaria_genome_assembly,_chromosome:_5	AUGUSTUS	CDS	74243616	74243794	0.64	-	0	ID=g37868.t1.CDS3;Parent=g37868.t1;
OX031010.1_Pollenia_amentaria_genome_assembly,_chromosome:_5	AUGUSTUS	exon	74243616	74243794	.	-	.	ID=g37868.t1.exon3;Parent=g37868.t1;
OX031010.1_Pollenia_amentaria_genome_assembly,_chromosome:_5	AUGUSTUS	start_codon	74243792	74243794	.	-	0	ID=g37868.t1.start1;Parent=g37868.t1;
OX031010.1_Pollenia_amentaria_genome_assembly,_chromosome:_5	AUGUSTUS	gene	74248268	74249815	.	+	.	ID=g37869;
OX031010.1_Pollenia_amentaria_genome_assembly,_chromosome:_5	AUGUSTUS	mRNA	74248268	74249815	1	+	.	ID=g37869.t1;Parent=g37869;
OX031010.1_Pollenia_amentaria_genome_assembly,_chromosome:_5	AUGUSTUS	start_codon	74248268	74248270	.	+	0	ID=g37869.t1.start1;Parent=g37869.t1;
OX031010.1_Pollenia_amentaria_genome_assembly,_chromosome:_5	AUGUSTUS	CDS	74248268	74249815	1	+	0	ID=g37869.t1.CDS1;Parent=g37869.t1;
OX031010.1_Pollenia_amentaria_genome_assembly,_chromosome:_5	AUGUSTUS	exon	74248268	74249815	.	+	.	ID=g37869.t1.exon1;Parent=g37869.t1;
OX031010.1_Pollenia_amentaria_genome_assembly,_chromosome:_5	AUGUSTUS	stop_codon	74249813	74249815	.	+	0	ID=g37869.t1.stop1;Parent=g37869.t1;
OX031010.1_Pollenia_amentaria_genome_assembly,_chromosome:_5	AUGUSTUS	gene	74250646	74251548	.	+	.	ID=g37870;
OX031010.1_Pollenia_amentaria_genome_assembly,_chromosome:_5	AUGUSTUS	mRNA	74250646	74251548	0.54	+	.	ID=g37870.t1;Parent=g37870;
OX031010.1_Pollenia_amentaria_genome_assembly,_chromosome:_5	AUGUSTUS	start_codon	74250646	74250648	.	+	0	ID=g37870.t1.start1;Parent=g37870.t1;
OX031010.1_Pollenia_amentaria_genome_assembly,_chromosome:_5	AUGUSTUS	CDS	74250646	74251548	0.54	+	0	ID=g37870.t1.CDS1;Parent=g37870.t1;
OX031010.1_Pollenia_amentaria_genome_assembly,_chromosome:_5	AUGUSTUS	exon	74250646	74251548	.	+	.	ID=g37870.t1.exon1;Parent=g37870.t1;
OX031010.1_Pollenia_amentaria_genome_assembly,_chromosome:_5	AUGUSTUS	stop_codon	74251546	74251548	.	+	0	ID=g37870.t1.stop1;Parent=g37870.t1;
OX031010.1_Pollenia_amentaria_genome_assembly,_chromosome:_5	AUGUSTUS	gene	74251659	74252101	.	+	.	ID=g37871;
OX031010.1_Pollenia_amentaria_genome_assembly,_chromosome:_5	AUGUSTUS	mRNA	74251659	74252101	0.88	+	.	ID=g37871.t1;Parent=g37871;
OX031010.1_Pollenia_amentaria_genome_assembly,_chromosome:_5	AUGUSTUS	start_codon	74251659	74251661	.	+	0	ID=g37871.t1.start1;Parent=g37871.t1;
OX031010.1_Pollenia_amentaria_genome_assembly,_chromosome:_5	AUGUSTUS	CDS	74251659	74251822	0.88	+	0	ID=g37871.t1.CDS1;Parent=g37871.t1;
OX031010.1_Pollenia_amentaria_genome_assembly,_chromosome:_5	AUGUSTUS	exon	74251659	74251822	.	+	.	ID=g37871.t1.exon1;Parent=g37871.t1;
OX031010.1_Pollenia_amentaria_genome_assembly,_chromosome:_5	AUGUSTUS	intron	74251823	74251905	0.88	+	.	ID=g37871.t1.intron1;Parent=g37871.t1;
OX031010.1_Pollenia_amentaria_genome_assembly,_chromosome:_5	AUGUSTUS	CDS	74251906	74252101	0.88	+	1	ID=g37871.t1.CDS2;Parent=g37871.t1;
OX031010.1_Pollenia_amentaria_genome_assembly,_chromosome:_5	AUGUSTUS	exon	74251906	74252101	.	+	.	ID=g37871.t1.exon2;Parent=g37871.t1;
OX031010.1_Pollenia_amentaria_genome_assembly,_chromosome:_5	AUGUSTUS	stop_codon	74252099	74252101	.	+	0	ID=g37871.t1.stop1;Parent=g37871.t1;
OX031010.1_Pollenia_amentaria_genome_assembly,_chromosome:_5	AUGUSTUS	gene	74252696	74253071	.	+	.	ID=g37872;
OX031010.1_Pollenia_amentaria_genome_assembly,_chromosome:_5	AUGUSTUS	mRNA	74252696	74253071	0.57	+	.	ID=g37872.t1;Parent=g37872;
OX031010.1_Pollenia_amentaria_genome_assembly,_chromosome:_5	AUGUSTUS	start_codon	74252696	74252698	.	+	0	ID=g37872.t1.start1;Parent=g37872.t1;
OX031010.1_Pollenia_amentaria_genome_assembly,_chromosome:_5	AUGUSTUS	CDS	74252696	74252921	0.62	+	0	ID=g37872.t1.CDS1;Parent=g37872.t1;
OX031010.1_Pollenia_amentaria_genome_assembly,_chromosome:_5	AUGUSTUS	exon	74252696	74252921	.	+	.	ID=g37872.t1.exon1;Parent=g37872.t1;
OX031010.1_Pollenia_amentaria_genome_assembly,_chromosome:_5	AUGUSTUS	intron	74252922	74252976	0.57	+	.	ID=g37872.t1.intron1;Parent=g37872.t1;
OX031010.1_Pollenia_amentaria_genome_assembly,_chromosome:_5	AUGUSTUS	CDS	74252977	74253071	0.85	+	2	ID=g37872.t1.CDS2;Parent=g37872.t1;
OX031010.1_Pollenia_amentaria_genome_assembly,_chromosome:_5	AUGUSTUS	exon	74252977	74253071	.	+	.	ID=g37872.t1.exon2;Parent=g37872.t1;
OX031010.1_Pollenia_amentaria_genome_assembly,_chromosome:_5	AUGUSTUS	stop_codon	74253069	74253071	.	+	0	ID=g37872.t1.stop1;Parent=g37872.t1;
OX031010.1_Pollenia_amentaria_genome_assembly,_chromosome:_5	AUGUSTUS	gene	74254569	74256398	.	-	.	ID=g37873;
OX031010.1_Pollenia_amentaria_genome_assembly,_chromosome:_5	AUGUSTUS	mRNA	74254569	74256398	0.59	-	.	ID=g37873.t1;Parent=g37873;
OX031010.1_Pollenia_amentaria_genome_assembly,_chromosome:_5	AUGUSTUS	stop_codon	74254569	74254571	.	-	0	ID=g37873.t1.stop1;Parent=g37873.t1;
OX031010.1_Pollenia_amentaria_genome_assembly,_chromosome:_5	AUGUSTUS	CDS	74254569	74254649	0.62	-	0	ID=g37873.t1.CDS1;Parent=g37873.t1;
OX031010.1_Pollenia_amentaria_genome_assembly,_chromosome:_5	AUGUSTUS	exon	74254569	74254649	.	-	.	ID=g37873.t1.exon1;Parent=g37873.t1;
OX031010.1_Pollenia_amentaria_genome_assembly,_chromosome:_5	AUGUSTUS	intron	74254650	74256100	0.64	-	.	ID=g37873.t1.intron1;Parent=g37873.t1;
OX031010.1_Pollenia_amentaria_genome_assembly,_chromosome:_5	AUGUSTUS	CDS	74256101	74256165	0.7	-	2	ID=g37873.t1.CDS2;Parent=g37873.t1;
OX031010.1_Pollenia_amentaria_genome_assembly,_chromosome:_5	AUGUSTUS	exon	74256101	74256165	.	-	.	ID=g37873.t1.exon2;Parent=g37873.t1;
OX031010.1_Pollenia_amentaria_genome_assembly,_chromosome:_5	AUGUSTUS	intron	74256166	74256235	0.94	-	.	ID=g37873.t1.intron2;Parent=g37873.t1;
OX031010.1_Pollenia_amentaria_genome_assembly,_chromosome:_5	AUGUSTUS	CDS	74256236	74256275	0.96	-	0	ID=g37873.t1.CDS3;Parent=g37873.t1;
OX031010.1_Pollenia_amentaria_genome_assembly,_chromosome:_5	AUGUSTUS	exon	74256236	74256275	.	-	.	ID=g37873.t1.exon3;Parent=g37873.t1;
OX031010.1_Pollenia_amentaria_genome_assembly,_chromosome:_5	AUGUSTUS	intron	74256276	74256344	0.97	-	.	ID=g37873.t1.intron3;Parent=g37873.t1;
OX031010.1_Pollenia_amentaria_genome_assembly,_chromosome:_5	AUGUSTUS	CDS	74256345	74256398	0.95	-	0	ID=g37873.t1.CDS4;Parent=g37873.t1;
OX031010.1_Pollenia_amentaria_genome_assembly,_chromosome:_5	AUGUSTUS	exon	74256345	74256398	.	-	.	ID=g37873.t1.exon4;Parent=g37873.t1;
OX031010.1_Pollenia_amentaria_genome_assembly,_chromosome:_5	AUGUSTUS	start_codon	74256396	74256398	.	-	0	ID=g37873.t1.start1;Parent=g37873.t1;
OX031010.1_Pollenia_amentaria_genome_assembly,_chromosome:_5	AUGUSTUS	gene	74305486	74306313	.	-	.	ID=g37874;
OX031010.1_Pollenia_amentaria_genome_assembly,_chromosome:_5	AUGUSTUS	mRNA	74306035	74306313	1	-	.	ID=g37874.t1;Parent=g37874;
OX031010.1_Pollenia_amentaria_genome_assembly,_chromosome:_5	AUGUSTUS	stop_codon	74306035	74306037	.	-	0	ID=g37874.t1.stop1;Parent=g37874.t1;
OX031010.1_Pollenia_amentaria_genome_assembly,_chromosome:_5	AUGUSTUS	CDS	74306035	74306313	1	-	0	ID=g37874.t1.CDS1;Parent=g37874.t1;
OX031010.1_Pollenia_amentaria_genome_assembly,_chromosome:_5	AUGUSTUS	exon	74306035	74306313	.	-	.	ID=g37874.t1.exon1;Parent=g37874.t1;
OX031010.1_Pollenia_amentaria_genome_assembly,_chromosome:_5	AUGUSTUS	start_codon	74306311	74306313	.	-	0	ID=g37874.t1.start1;Parent=g37874.t1;
OX031010.1_Pollenia_amentaria_genome_assembly,_chromosome:_5	AUGUSTUS	mRNA	74305486	74306313	0.27	-	.	ID=g37874.t2;Parent=g37874;
OX031010.1_Pollenia_amentaria_genome_assembly,_chromosome:_5	AUGUSTUS	stop_codon	74305486	74305488	.	-	0	ID=g37874.t2.stop1;Parent=g37874.t2;
OX031010.1_Pollenia_amentaria_genome_assembly,_chromosome:_5	AUGUSTUS	CDS	74305486	74305600	0.68	-	1	ID=g37874.t2.CDS1;Parent=g37874.t2;
OX031010.1_Pollenia_amentaria_genome_assembly,_chromosome:_5	AUGUSTUS	exon	74305486	74305600	.	-	.	ID=g37874.t2.exon1;Parent=g37874.t2;
OX031010.1_Pollenia_amentaria_genome_assembly,_chromosome:_5	AUGUSTUS	intron	74305601	74305675	0.34	-	.	ID=g37874.t2.intron1;Parent=g37874.t2;
OX031010.1_Pollenia_amentaria_genome_assembly,_chromosome:_5	AUGUSTUS	CDS	74305676	74305953	0.37	-	0	ID=g37874.t2.CDS2;Parent=g37874.t2;
OX031010.1_Pollenia_amentaria_genome_assembly,_chromosome:_5	AUGUSTUS	exon	74305676	74305953	.	-	.	ID=g37874.t2.exon2;Parent=g37874.t2;
OX031010.1_Pollenia_amentaria_genome_assembly,_chromosome:_5	AUGUSTUS	intron	74305954	74306127	0.5	-	.	ID=g37874.t2.intron2;Parent=g37874.t2;
OX031010.1_Pollenia_amentaria_genome_assembly,_chromosome:_5	AUGUSTUS	CDS	74306128	74306313	0.58	-	0	ID=g37874.t2.CDS3;Parent=g37874.t2;
OX031010.1_Pollenia_amentaria_genome_assembly,_chromosome:_5	AUGUSTUS	exon	74306128	74306313	.	-	.	ID=g37874.t2.exon3;Parent=g37874.t2;
OX031010.1_Pollenia_amentaria_genome_assembly,_chromosome:_5	AUGUSTUS	start_codon	74306311	74306313	.	-	0	ID=g37874.t2.start1;Parent=g37874.t2;
OX031010.1_Pollenia_amentaria_genome_assembly,_chromosome:_5	AUGUSTUS	mRNA	74305486	74305908	0.62	-	.	ID=g37874.t3;Parent=g37874;
OX031010.1_Pollenia_amentaria_genome_assembly,_chromosome:_5	AUGUSTUS	stop_codon	74305486	74305488	.	-	0	ID=g37874.t3.stop1;Parent=g37874.t3;
OX031010.1_Pollenia_amentaria_genome_assembly,_chromosome:_5	AUGUSTUS	CDS	74305486	74305600	0.86	-	1	ID=g37874.t3.CDS1;Parent=g37874.t3;
OX031010.1_Pollenia_amentaria_genome_assembly,_chromosome:_5	AUGUSTUS	exon	74305486	74305600	.	-	.	ID=g37874.t3.exon1;Parent=g37874.t3;
OX031010.1_Pollenia_amentaria_genome_assembly,_chromosome:_5	AUGUSTUS	intron	74305601	74305675	0.62	-	.	ID=g37874.t3.intron1;Parent=g37874.t3;
OX031010.1_Pollenia_amentaria_genome_assembly,_chromosome:_5	AUGUSTUS	CDS	74305676	74305908	0.64	-	0	ID=g37874.t3.CDS2;Parent=g37874.t3;
OX031010.1_Pollenia_amentaria_genome_assembly,_chromosome:_5	AUGUSTUS	exon	74305676	74305908	.	-	.	ID=g37874.t3.exon2;Parent=g37874.t3;
OX031010.1_Pollenia_amentaria_genome_assembly,_chromosome:_5	AUGUSTUS	start_codon	74305906	74305908	.	-	0	ID=g37874.t3.start1;Parent=g37874.t3;
OX031010.1_Pollenia_amentaria_genome_assembly,_chromosome:_5	AUGUSTUS	gene	74309033	74310307	.	-	.	ID=g37875;
OX031010.1_Pollenia_amentaria_genome_assembly,_chromosome:_5	AUGUSTUS	mRNA	74309033	74310307	0.25	-	.	ID=g37875.t1;Parent=g37875;
OX031010.1_Pollenia_amentaria_genome_assembly,_chromosome:_5	AUGUSTUS	stop_codon	74309033	74309035	.	-	0	ID=g37875.t1.stop1;Parent=g37875.t1;
OX031010.1_Pollenia_amentaria_genome_assembly,_chromosome:_5	AUGUSTUS	CDS	74309033	74309140	0.39	-	0	ID=g37875.t1.CDS1;Parent=g37875.t1;
OX031010.1_Pollenia_amentaria_genome_assembly,_chromosome:_5	AUGUSTUS	exon	74309033	74309140	.	-	.	ID=g37875.t1.exon1;Parent=g37875.t1;
OX031010.1_Pollenia_amentaria_genome_assembly,_chromosome:_5	AUGUSTUS	intron	74309141	74310022	0.39	-	.	ID=g37875.t1.intron1;Parent=g37875.t1;
OX031010.1_Pollenia_amentaria_genome_assembly,_chromosome:_5	AUGUSTUS	CDS	74310023	74310307	0.41	-	0	ID=g37875.t1.CDS2;Parent=g37875.t1;
OX031010.1_Pollenia_amentaria_genome_assembly,_chromosome:_5	AUGUSTUS	exon	74310023	74310307	.	-	.	ID=g37875.t1.exon2;Parent=g37875.t1;
OX031010.1_Pollenia_amentaria_genome_assembly,_chromosome:_5	AUGUSTUS	start_codon	74310305	74310307	.	-	0	ID=g37875.t1.start1;Parent=g37875.t1;
OX031010.1_Pollenia_amentaria_genome_assembly,_chromosome:_5	AUGUSTUS	gene	74321210	74322760	.	+	.	ID=g37876;
OX031010.1_Pollenia_amentaria_genome_assembly,_chromosome:_5	AUGUSTUS	mRNA	74321210	74322760	0.97	+	.	ID=g37876.t1;Parent=g37876;
OX031010.1_Pollenia_amentaria_genome_assembly,_chromosome:_5	AUGUSTUS	start_codon	74321210	74321212	.	+	0	ID=g37876.t1.start1;Parent=g37876.t1;
OX031010.1_Pollenia_amentaria_genome_assembly,_chromosome:_5	AUGUSTUS	CDS	74321210	74322760	0.97	+	0	ID=g37876.t1.CDS1;Parent=g37876.t1;
OX031010.1_Pollenia_amentaria_genome_assembly,_chromosome:_5	AUGUSTUS	exon	74321210	74322760	.	+	.	ID=g37876.t1.exon1;Parent=g37876.t1;
OX031010.1_Pollenia_amentaria_genome_assembly,_chromosome:_5	AUGUSTUS	stop_codon	74322758	74322760	.	+	0	ID=g37876.t1.stop1;Parent=g37876.t1;
OX031010.1_Pollenia_amentaria_genome_assembly,_chromosome:_5	AUGUSTUS	gene	74323054	74326350	.	+	.	ID=g37877;
OX031010.1_Pollenia_amentaria_genome_assembly,_chromosome:_5	AUGUSTUS	mRNA	74323054	74326350	0.48	+	.	ID=g37877.t1;Parent=g37877;
OX031010.1_Pollenia_amentaria_genome_assembly,_chromosome:_5	AUGUSTUS	start_codon	74323054	74323056	.	+	0	ID=g37877.t1.start1;Parent=g37877.t1;
OX031010.1_Pollenia_amentaria_genome_assembly,_chromosome:_5	AUGUSTUS	CDS	74323054	74326350	0.48	+	0	ID=g37877.t1.CDS1;Parent=g37877.t1;
OX031010.1_Pollenia_amentaria_genome_assembly,_chromosome:_5	AUGUSTUS	exon	74323054	74326350	.	+	.	ID=g37877.t1.exon1;Parent=g37877.t1;
OX031010.1_Pollenia_amentaria_genome_assembly,_chromosome:_5	AUGUSTUS	stop_codon	74326348	74326350	.	+	0	ID=g37877.t1.stop1;Parent=g37877.t1;
OX031010.1_Pollenia_amentaria_genome_assembly,_chromosome:_5	AUGUSTUS	gene	74326447	74327179	.	-	.	ID=g37878;
OX031010.1_Pollenia_amentaria_genome_assembly,_chromosome:_5	AUGUSTUS	mRNA	74326447	74327179	1	-	.	ID=g37878.t1;Parent=g37878;
OX031010.1_Pollenia_amentaria_genome_assembly,_chromosome:_5	AUGUSTUS	stop_codon	74326447	74326449	.	-	0	ID=g37878.t1.stop1;Parent=g37878.t1;
OX031010.1_Pollenia_amentaria_genome_assembly,_chromosome:_5	AUGUSTUS	CDS	74326447	74326980	1	-	0	ID=g37878.t1.CDS1;Parent=g37878.t1;
OX031010.1_Pollenia_amentaria_genome_assembly,_chromosome:_5	AUGUSTUS	exon	74326447	74326980	.	-	.	ID=g37878.t1.exon1;Parent=g37878.t1;
OX031010.1_Pollenia_amentaria_genome_assembly,_chromosome:_5	AUGUSTUS	intron	74326981	74327044	1	-	.	ID=g37878.t1.intron1;Parent=g37878.t1;
OX031010.1_Pollenia_amentaria_genome_assembly,_chromosome:_5	AUGUSTUS	CDS	74327045	74327179	1	-	0	ID=g37878.t1.CDS2;Parent=g37878.t1;
OX031010.1_Pollenia_amentaria_genome_assembly,_chromosome:_5	AUGUSTUS	exon	74327045	74327179	.	-	.	ID=g37878.t1.exon2;Parent=g37878.t1;
OX031010.1_Pollenia_amentaria_genome_assembly,_chromosome:_5	AUGUSTUS	start_codon	74327177	74327179	.	-	0	ID=g37878.t1.start1;Parent=g37878.t1;
OX031010.1_Pollenia_amentaria_genome_assembly,_chromosome:_5	AUGUSTUS	gene	74333997	74334350	.	+	.	ID=g37879;
OX031010.1_Pollenia_amentaria_genome_assembly,_chromosome:_5	AUGUSTUS	mRNA	74333997	74334350	1	+	.	ID=g37879.t1;Parent=g37879;
OX031010.1_Pollenia_amentaria_genome_assembly,_chromosome:_5	AUGUSTUS	start_codon	74333997	74333999	.	+	0	ID=g37879.t1.start1;Parent=g37879.t1;
OX031010.1_Pollenia_amentaria_genome_assembly,_chromosome:_5	AUGUSTUS	CDS	74333997	74334350	1	+	0	ID=g37879.t1.CDS1;Parent=g37879.t1;
OX031010.1_Pollenia_amentaria_genome_assembly,_chromosome:_5	AUGUSTUS	exon	74333997	74334350	.	+	.	ID=g37879.t1.exon1;Parent=g37879.t1;
OX031010.1_Pollenia_amentaria_genome_assembly,_chromosome:_5	AUGUSTUS	stop_codon	74334348	74334350	.	+	0	ID=g37879.t1.stop1;Parent=g37879.t1;
OX031010.1_Pollenia_amentaria_genome_assembly,_chromosome:_5	AUGUSTUS	gene	74334412	74334924	.	+	.	ID=g37880;
OX031010.1_Pollenia_amentaria_genome_assembly,_chromosome:_5	AUGUSTUS	mRNA	74334412	74334924	0.38	+	.	ID=g37880.t1;Parent=g37880;
OX031010.1_Pollenia_amentaria_genome_assembly,_chromosome:_5	AUGUSTUS	start_codon	74334412	74334414	.	+	0	ID=g37880.t1.start1;Parent=g37880.t1;
OX031010.1_Pollenia_amentaria_genome_assembly,_chromosome:_5	AUGUSTUS	CDS	74334412	74334924	0.38	+	0	ID=g37880.t1.CDS1;Parent=g37880.t1;
OX031010.1_Pollenia_amentaria_genome_assembly,_chromosome:_5	AUGUSTUS	exon	74334412	74334924	.	+	.	ID=g37880.t1.exon1;Parent=g37880.t1;
OX031010.1_Pollenia_amentaria_genome_assembly,_chromosome:_5	AUGUSTUS	stop_codon	74334922	74334924	.	+	0	ID=g37880.t1.stop1;Parent=g37880.t1;
OX031010.1_Pollenia_amentaria_genome_assembly,_chromosome:_5	AUGUSTUS	gene	74356440	74361845	.	+	.	ID=g37881;
OX031010.1_Pollenia_amentaria_genome_assembly,_chromosome:_5	AUGUSTUS	mRNA	74356440	74361845	0.21	+	.	ID=g37881.t1;Parent=g37881;
OX031010.1_Pollenia_amentaria_genome_assembly,_chromosome:_5	AUGUSTUS	start_codon	74356440	74356442	.	+	0	ID=g37881.t1.start1;Parent=g37881.t1;
OX031010.1_Pollenia_amentaria_genome_assembly,_chromosome:_5	AUGUSTUS	CDS	74356440	74356838	0.37	+	0	ID=g37881.t1.CDS1;Parent=g37881.t1;
OX031010.1_Pollenia_amentaria_genome_assembly,_chromosome:_5	AUGUSTUS	exon	74356440	74356838	.	+	.	ID=g37881.t1.exon1;Parent=g37881.t1;
OX031010.1_Pollenia_amentaria_genome_assembly,_chromosome:_5	AUGUSTUS	intron	74356839	74357699	0.29	+	.	ID=g37881.t1.intron1;Parent=g37881.t1;
OX031010.1_Pollenia_amentaria_genome_assembly,_chromosome:_5	AUGUSTUS	CDS	74357700	74357879	0.77	+	0	ID=g37881.t1.CDS2;Parent=g37881.t1;
OX031010.1_Pollenia_amentaria_genome_assembly,_chromosome:_5	AUGUSTUS	exon	74357700	74357879	.	+	.	ID=g37881.t1.exon2;Parent=g37881.t1;
OX031010.1_Pollenia_amentaria_genome_assembly,_chromosome:_5	AUGUSTUS	intron	74357880	74358044	0.92	+	.	ID=g37881.t1.intron2;Parent=g37881.t1;
OX031010.1_Pollenia_amentaria_genome_assembly,_chromosome:_5	AUGUSTUS	CDS	74358045	74358547	0.67	+	0	ID=g37881.t1.CDS3;Parent=g37881.t1;
OX031010.1_Pollenia_amentaria_genome_assembly,_chromosome:_5	AUGUSTUS	exon	74358045	74358547	.	+	.	ID=g37881.t1.exon3;Parent=g37881.t1;
OX031010.1_Pollenia_amentaria_genome_assembly,_chromosome:_5	AUGUSTUS	intron	74358548	74360566	0.73	+	.	ID=g37881.t1.intron3;Parent=g37881.t1;
OX031010.1_Pollenia_amentaria_genome_assembly,_chromosome:_5	AUGUSTUS	CDS	74360567	74361845	0.75	+	1	ID=g37881.t1.CDS4;Parent=g37881.t1;
OX031010.1_Pollenia_amentaria_genome_assembly,_chromosome:_5	AUGUSTUS	exon	74360567	74361845	.	+	.	ID=g37881.t1.exon4;Parent=g37881.t1;
OX031010.1_Pollenia_amentaria_genome_assembly,_chromosome:_5	AUGUSTUS	stop_codon	74361843	74361845	.	+	0	ID=g37881.t1.stop1;Parent=g37881.t1;
OX031010.1_Pollenia_amentaria_genome_assembly,_chromosome:_5	AUGUSTUS	mRNA	74356440	74361845	0.33	+	.	ID=g37881.t2;Parent=g37881;
OX031010.1_Pollenia_amentaria_genome_assembly,_chromosome:_5	AUGUSTUS	start_codon	74356440	74356442	.	+	0	ID=g37881.t2.start1;Parent=g37881.t2;
OX031010.1_Pollenia_amentaria_genome_assembly,_chromosome:_5	AUGUSTUS	CDS	74356440	74358547	0.37	+	0	ID=g37881.t2.CDS1;Parent=g37881.t2;
OX031010.1_Pollenia_amentaria_genome_assembly,_chromosome:_5	AUGUSTUS	exon	74356440	74358547	.	+	.	ID=g37881.t2.exon1;Parent=g37881.t2;
OX031010.1_Pollenia_amentaria_genome_assembly,_chromosome:_5	AUGUSTUS	intron	74358548	74358590	0.37	+	.	ID=g37881.t2.intron1;Parent=g37881.t2;
OX031010.1_Pollenia_amentaria_genome_assembly,_chromosome:_5	AUGUSTUS	CDS	74358591	74360462	0.36	+	1	ID=g37881.t2.CDS2;Parent=g37881.t2;
OX031010.1_Pollenia_amentaria_genome_assembly,_chromosome:_5	AUGUSTUS	exon	74358591	74360462	.	+	.	ID=g37881.t2.exon2;Parent=g37881.t2;
OX031010.1_Pollenia_amentaria_genome_assembly,_chromosome:_5	AUGUSTUS	intron	74360463	74360566	0.87	+	.	ID=g37881.t2.intron2;Parent=g37881.t2;
OX031010.1_Pollenia_amentaria_genome_assembly,_chromosome:_5	AUGUSTUS	CDS	74360567	74361845	0.99	+	1	ID=g37881.t2.CDS3;Parent=g37881.t2;
OX031010.1_Pollenia_amentaria_genome_assembly,_chromosome:_5	AUGUSTUS	exon	74360567	74361845	.	+	.	ID=g37881.t2.exon3;Parent=g37881.t2;
OX031010.1_Pollenia_amentaria_genome_assembly,_chromosome:_5	AUGUSTUS	stop_codon	74361843	74361845	.	+	0	ID=g37881.t2.stop1;Parent=g37881.t2;
OX031010.1_Pollenia_amentaria_genome_assembly,_chromosome:_5	AUGUSTUS	gene	74361905	74362519	.	+	.	ID=g37882;
OX031010.1_Pollenia_amentaria_genome_assembly,_chromosome:_5	AUGUSTUS	mRNA	74361905	74362519	1	+	.	ID=g37882.t1;Parent=g37882;
OX031010.1_Pollenia_amentaria_genome_assembly,_chromosome:_5	AUGUSTUS	start_codon	74361905	74361907	.	+	0	ID=g37882.t1.start1;Parent=g37882.t1;
OX031010.1_Pollenia_amentaria_genome_assembly,_chromosome:_5	AUGUSTUS	CDS	74361905	74362519	1	+	0	ID=g37882.t1.CDS1;Parent=g37882.t1;
OX031010.1_Pollenia_amentaria_genome_assembly,_chromosome:_5	AUGUSTUS	exon	74361905	74362519	.	+	.	ID=g37882.t1.exon1;Parent=g37882.t1;
OX031010.1_Pollenia_amentaria_genome_assembly,_chromosome:_5	AUGUSTUS	stop_codon	74362517	74362519	.	+	0	ID=g37882.t1.stop1;Parent=g37882.t1;
OX031010.1_Pollenia_amentaria_genome_assembly,_chromosome:_5	AUGUSTUS	gene	74425478	74425924	.	+	.	ID=g37883;
OX031010.1_Pollenia_amentaria_genome_assembly,_chromosome:_5	AUGUSTUS	mRNA	74425478	74425924	0.96	+	.	ID=g37883.t1;Parent=g37883;
OX031010.1_Pollenia_amentaria_genome_assembly,_chromosome:_5	AUGUSTUS	start_codon	74425478	74425480	.	+	0	ID=g37883.t1.start1;Parent=g37883.t1;
OX031010.1_Pollenia_amentaria_genome_assembly,_chromosome:_5	AUGUSTUS	CDS	74425478	74425924	0.96	+	0	ID=g37883.t1.CDS1;Parent=g37883.t1;
OX031010.1_Pollenia_amentaria_genome_assembly,_chromosome:_5	AUGUSTUS	exon	74425478	74425924	.	+	.	ID=g37883.t1.exon1;Parent=g37883.t1;
OX031010.1_Pollenia_amentaria_genome_assembly,_chromosome:_5	AUGUSTUS	stop_codon	74425922	74425924	.	+	0	ID=g37883.t1.stop1;Parent=g37883.t1;
OX031010.1_Pollenia_amentaria_genome_assembly,_chromosome:_5	AUGUSTUS	gene	74426101	74427326	.	+	.	ID=g37884;
OX031010.1_Pollenia_amentaria_genome_assembly,_chromosome:_5	AUGUSTUS	mRNA	74426101	74427326	0.44	+	.	ID=g37884.t1;Parent=g37884;
OX031010.1_Pollenia_amentaria_genome_assembly,_chromosome:_5	AUGUSTUS	start_codon	74426101	74426103	.	+	0	ID=g37884.t1.start1;Parent=g37884.t1;
OX031010.1_Pollenia_amentaria_genome_assembly,_chromosome:_5	AUGUSTUS	CDS	74426101	74426611	0.44	+	0	ID=g37884.t1.CDS1;Parent=g37884.t1;
OX031010.1_Pollenia_amentaria_genome_assembly,_chromosome:_5	AUGUSTUS	exon	74426101	74426611	.	+	.	ID=g37884.t1.exon1;Parent=g37884.t1;
OX031010.1_Pollenia_amentaria_genome_assembly,_chromosome:_5	AUGUSTUS	intron	74426612	74426817	0.47	+	.	ID=g37884.t1.intron1;Parent=g37884.t1;
OX031010.1_Pollenia_amentaria_genome_assembly,_chromosome:_5	AUGUSTUS	CDS	74426818	74427326	0.47	+	2	ID=g37884.t1.CDS2;Parent=g37884.t1;
OX031010.1_Pollenia_amentaria_genome_assembly,_chromosome:_5	AUGUSTUS	exon	74426818	74427326	.	+	.	ID=g37884.t1.exon2;Parent=g37884.t1;
OX031010.1_Pollenia_amentaria_genome_assembly,_chromosome:_5	AUGUSTUS	stop_codon	74427324	74427326	.	+	0	ID=g37884.t1.stop1;Parent=g37884.t1;
OX031010.1_Pollenia_amentaria_genome_assembly,_chromosome:_5	AUGUSTUS	gene	74427776	74429026	.	+	.	ID=g37885;
OX031010.1_Pollenia_amentaria_genome_assembly,_chromosome:_5	AUGUSTUS	mRNA	74427776	74429026	0.54	+	.	ID=g37885.t1;Parent=g37885;
OX031010.1_Pollenia_amentaria_genome_assembly,_chromosome:_5	AUGUSTUS	start_codon	74427776	74427778	.	+	0	ID=g37885.t1.start1;Parent=g37885.t1;
OX031010.1_Pollenia_amentaria_genome_assembly,_chromosome:_5	AUGUSTUS	CDS	74427776	74428278	0.55	+	0	ID=g37885.t1.CDS1;Parent=g37885.t1;
OX031010.1_Pollenia_amentaria_genome_assembly,_chromosome:_5	AUGUSTUS	exon	74427776	74428278	.	+	.	ID=g37885.t1.exon1;Parent=g37885.t1;
OX031010.1_Pollenia_amentaria_genome_assembly,_chromosome:_5	AUGUSTUS	intron	74428279	74428710	0.57	+	.	ID=g37885.t1.intron1;Parent=g37885.t1;
OX031010.1_Pollenia_amentaria_genome_assembly,_chromosome:_5	AUGUSTUS	CDS	74428711	74429026	0.72	+	1	ID=g37885.t1.CDS2;Parent=g37885.t1;
OX031010.1_Pollenia_amentaria_genome_assembly,_chromosome:_5	AUGUSTUS	exon	74428711	74429026	.	+	.	ID=g37885.t1.exon2;Parent=g37885.t1;
OX031010.1_Pollenia_amentaria_genome_assembly,_chromosome:_5	AUGUSTUS	stop_codon	74429024	74429026	.	+	0	ID=g37885.t1.stop1;Parent=g37885.t1;
OX031010.1_Pollenia_amentaria_genome_assembly,_chromosome:_5	AUGUSTUS	gene	74452869	74453309	.	-	.	ID=g37886;
OX031010.1_Pollenia_amentaria_genome_assembly,_chromosome:_5	AUGUSTUS	mRNA	74452869	74453309	1	-	.	ID=g37886.t1;Parent=g37886;
OX031010.1_Pollenia_amentaria_genome_assembly,_chromosome:_5	AUGUSTUS	stop_codon	74452869	74452871	.	-	0	ID=g37886.t1.stop1;Parent=g37886.t1;
OX031010.1_Pollenia_amentaria_genome_assembly,_chromosome:_5	AUGUSTUS	CDS	74452869	74453309	1	-	0	ID=g37886.t1.CDS1;Parent=g37886.t1;
OX031010.1_Pollenia_amentaria_genome_assembly,_chromosome:_5	AUGUSTUS	exon	74452869	74453309	.	-	.	ID=g37886.t1.exon1;Parent=g37886.t1;
OX031010.1_Pollenia_amentaria_genome_assembly,_chromosome:_5	AUGUSTUS	start_codon	74453307	74453309	.	-	0	ID=g37886.t1.start1;Parent=g37886.t1;
OX031010.1_Pollenia_amentaria_genome_assembly,_chromosome:_5	AUGUSTUS	gene	74457560	74460457	.	-	.	ID=g37887;
OX031010.1_Pollenia_amentaria_genome_assembly,_chromosome:_5	AUGUSTUS	mRNA	74457560	74460229	1	-	.	ID=g37887.t1;Parent=g37887;
OX031010.1_Pollenia_amentaria_genome_assembly,_chromosome:_5	AUGUSTUS	stop_codon	74457560	74457562	.	-	0	ID=g37887.t1.stop1;Parent=g37887.t1;
OX031010.1_Pollenia_amentaria_genome_assembly,_chromosome:_5	AUGUSTUS	CDS	74457560	74458261	1	-	0	ID=g37887.t1.CDS1;Parent=g37887.t1;
OX031010.1_Pollenia_amentaria_genome_assembly,_chromosome:_5	AUGUSTUS	exon	74457560	74458261	.	-	.	ID=g37887.t1.exon1;Parent=g37887.t1;
OX031010.1_Pollenia_amentaria_genome_assembly,_chromosome:_5	AUGUSTUS	intron	74458262	74460082	1	-	.	ID=g37887.t1.intron1;Parent=g37887.t1;
OX031010.1_Pollenia_amentaria_genome_assembly,_chromosome:_5	AUGUSTUS	CDS	74460083	74460229	1	-	0	ID=g37887.t1.CDS2;Parent=g37887.t1;
OX031010.1_Pollenia_amentaria_genome_assembly,_chromosome:_5	AUGUSTUS	exon	74460083	74460229	.	-	.	ID=g37887.t1.exon2;Parent=g37887.t1;
OX031010.1_Pollenia_amentaria_genome_assembly,_chromosome:_5	AUGUSTUS	start_codon	74460227	74460229	.	-	0	ID=g37887.t1.start1;Parent=g37887.t1;
OX031010.1_Pollenia_amentaria_genome_assembly,_chromosome:_5	AUGUSTUS	mRNA	74460041	74460457	0.99	-	.	ID=g37887.t2;Parent=g37887;
OX031010.1_Pollenia_amentaria_genome_assembly,_chromosome:_5	AUGUSTUS	stop_codon	74460041	74460043	.	-	0	ID=g37887.t2.stop1;Parent=g37887.t2;
OX031010.1_Pollenia_amentaria_genome_assembly,_chromosome:_5	AUGUSTUS	CDS	74460041	74460457	0.99	-	0	ID=g37887.t2.CDS1;Parent=g37887.t2;
OX031010.1_Pollenia_amentaria_genome_assembly,_chromosome:_5	AUGUSTUS	exon	74460041	74460457	.	-	.	ID=g37887.t2.exon1;Parent=g37887.t2;
OX031010.1_Pollenia_amentaria_genome_assembly,_chromosome:_5	AUGUSTUS	start_codon	74460455	74460457	.	-	0	ID=g37887.t2.start1;Parent=g37887.t2;
OX031010.1_Pollenia_amentaria_genome_assembly,_chromosome:_5	AUGUSTUS	gene	74462945	74463385	.	-	.	ID=g37888;
OX031010.1_Pollenia_amentaria_genome_assembly,_chromosome:_5	AUGUSTUS	mRNA	74462945	74463385	1	-	.	ID=g37888.t1;Parent=g37888;
OX031010.1_Pollenia_amentaria_genome_assembly,_chromosome:_5	AUGUSTUS	stop_codon	74462945	74462947	.	-	0	ID=g37888.t1.stop1;Parent=g37888.t1;
OX031010.1_Pollenia_amentaria_genome_assembly,_chromosome:_5	AUGUSTUS	CDS	74462945	74463385	1	-	0	ID=g37888.t1.CDS1;Parent=g37888.t1;
OX031010.1_Pollenia_amentaria_genome_assembly,_chromosome:_5	AUGUSTUS	exon	74462945	74463385	.	-	.	ID=g37888.t1.exon1;Parent=g37888.t1;
OX031010.1_Pollenia_amentaria_genome_assembly,_chromosome:_5	AUGUSTUS	start_codon	74463383	74463385	.	-	0	ID=g37888.t1.start1;Parent=g37888.t1;
OX031010.1_Pollenia_amentaria_genome_assembly,_chromosome:_5	AUGUSTUS	gene	74485014	74489276	.	-	.	ID=g37889;
OX031010.1_Pollenia_amentaria_genome_assembly,_chromosome:_5	AUGUSTUS	mRNA	74485014	74489276	0.7	-	.	ID=g37889.t1;Parent=g37889;
OX031010.1_Pollenia_amentaria_genome_assembly,_chromosome:_5	AUGUSTUS	stop_codon	74485014	74485016	.	-	0	ID=g37889.t1.stop1;Parent=g37889.t1;
OX031010.1_Pollenia_amentaria_genome_assembly,_chromosome:_5	AUGUSTUS	CDS	74485014	74485360	0.98	-	2	ID=g37889.t1.CDS1;Parent=g37889.t1;
OX031010.1_Pollenia_amentaria_genome_assembly,_chromosome:_5	AUGUSTUS	exon	74485014	74485360	.	-	.	ID=g37889.t1.exon1;Parent=g37889.t1;
OX031010.1_Pollenia_amentaria_genome_assembly,_chromosome:_5	AUGUSTUS	intron	74485361	74487172	0.98	-	.	ID=g37889.t1.intron1;Parent=g37889.t1;
OX031010.1_Pollenia_amentaria_genome_assembly,_chromosome:_5	AUGUSTUS	CDS	74487173	74487225	1	-	1	ID=g37889.t1.CDS2;Parent=g37889.t1;
OX031010.1_Pollenia_amentaria_genome_assembly,_chromosome:_5	AUGUSTUS	exon	74487173	74487225	.	-	.	ID=g37889.t1.exon2;Parent=g37889.t1;
OX031010.1_Pollenia_amentaria_genome_assembly,_chromosome:_5	AUGUSTUS	intron	74487226	74487273	1	-	.	ID=g37889.t1.intron2;Parent=g37889.t1;
OX031010.1_Pollenia_amentaria_genome_assembly,_chromosome:_5	AUGUSTUS	CDS	74487274	74487334	0.84	-	2	ID=g37889.t1.CDS3;Parent=g37889.t1;
OX031010.1_Pollenia_amentaria_genome_assembly,_chromosome:_5	AUGUSTUS	exon	74487274	74487334	.	-	.	ID=g37889.t1.exon3;Parent=g37889.t1;
OX031010.1_Pollenia_amentaria_genome_assembly,_chromosome:_5	AUGUSTUS	intron	74487335	74487964	0.71	-	.	ID=g37889.t1.intron3;Parent=g37889.t1;
OX031010.1_Pollenia_amentaria_genome_assembly,_chromosome:_5	AUGUSTUS	CDS	74487965	74489276	0.72	-	0	ID=g37889.t1.CDS4;Parent=g37889.t1;
OX031010.1_Pollenia_amentaria_genome_assembly,_chromosome:_5	AUGUSTUS	exon	74487965	74489276	.	-	.	ID=g37889.t1.exon4;Parent=g37889.t1;
OX031010.1_Pollenia_amentaria_genome_assembly,_chromosome:_5	AUGUSTUS	start_codon	74489274	74489276	.	-	0	ID=g37889.t1.start1;Parent=g37889.t1;
OX031010.1_Pollenia_amentaria_genome_assembly,_chromosome:_5	AUGUSTUS	gene	74509667	74510005	.	+	.	ID=g37890;
OX031010.1_Pollenia_amentaria_genome_assembly,_chromosome:_5	AUGUSTUS	mRNA	74509667	74510005	1	+	.	ID=g37890.t1;Parent=g37890;
OX031010.1_Pollenia_amentaria_genome_assembly,_chromosome:_5	AUGUSTUS	start_codon	74509667	74509669	.	+	0	ID=g37890.t1.start1;Parent=g37890.t1;
OX031010.1_Pollenia_amentaria_genome_assembly,_chromosome:_5	AUGUSTUS	CDS	74509667	74510005	1	+	0	ID=g37890.t1.CDS1;Parent=g37890.t1;
OX031010.1_Pollenia_amentaria_genome_assembly,_chromosome:_5	AUGUSTUS	exon	74509667	74510005	.	+	.	ID=g37890.t1.exon1;Parent=g37890.t1;
OX031010.1_Pollenia_amentaria_genome_assembly,_chromosome:_5	AUGUSTUS	stop_codon	74510003	74510005	.	+	0	ID=g37890.t1.stop1;Parent=g37890.t1;
OX031010.1_Pollenia_amentaria_genome_assembly,_chromosome:_5	AUGUSTUS	gene	74511769	74512521	.	-	.	ID=g37891;
OX031010.1_Pollenia_amentaria_genome_assembly,_chromosome:_5	AUGUSTUS	mRNA	74511769	74512521	0.97	-	.	ID=g37891.t1;Parent=g37891;
OX031010.1_Pollenia_amentaria_genome_assembly,_chromosome:_5	AUGUSTUS	stop_codon	74511769	74511771	.	-	0	ID=g37891.t1.stop1;Parent=g37891.t1;
OX031010.1_Pollenia_amentaria_genome_assembly,_chromosome:_5	AUGUSTUS	CDS	74511769	74511956	0.99	-	2	ID=g37891.t1.CDS1;Parent=g37891.t1;
OX031010.1_Pollenia_amentaria_genome_assembly,_chromosome:_5	AUGUSTUS	exon	74511769	74511956	.	-	.	ID=g37891.t1.exon1;Parent=g37891.t1;
OX031010.1_Pollenia_amentaria_genome_assembly,_chromosome:_5	AUGUSTUS	intron	74511957	74512208	0.97	-	.	ID=g37891.t1.intron1;Parent=g37891.t1;
OX031010.1_Pollenia_amentaria_genome_assembly,_chromosome:_5	AUGUSTUS	CDS	74512209	74512521	0.97	-	0	ID=g37891.t1.CDS2;Parent=g37891.t1;
OX031010.1_Pollenia_amentaria_genome_assembly,_chromosome:_5	AUGUSTUS	exon	74512209	74512521	.	-	.	ID=g37891.t1.exon2;Parent=g37891.t1;
OX031010.1_Pollenia_amentaria_genome_assembly,_chromosome:_5	AUGUSTUS	start_codon	74512519	74512521	.	-	0	ID=g37891.t1.start1;Parent=g37891.t1;
OX031010.1_Pollenia_amentaria_genome_assembly,_chromosome:_5	AUGUSTUS	gene	74512656	74512999	.	-	.	ID=g37892;
OX031010.1_Pollenia_amentaria_genome_assembly,_chromosome:_5	AUGUSTUS	mRNA	74512656	74512999	1	-	.	ID=g37892.t1;Parent=g37892;
OX031010.1_Pollenia_amentaria_genome_assembly,_chromosome:_5	AUGUSTUS	stop_codon	74512656	74512658	.	-	0	ID=g37892.t1.stop1;Parent=g37892.t1;
OX031010.1_Pollenia_amentaria_genome_assembly,_chromosome:_5	AUGUSTUS	CDS	74512656	74512846	1	-	2	ID=g37892.t1.CDS1;Parent=g37892.t1;
OX031010.1_Pollenia_amentaria_genome_assembly,_chromosome:_5	AUGUSTUS	exon	74512656	74512846	.	-	.	ID=g37892.t1.exon1;Parent=g37892.t1;
OX031010.1_Pollenia_amentaria_genome_assembly,_chromosome:_5	AUGUSTUS	intron	74512847	74512926	1	-	.	ID=g37892.t1.intron1;Parent=g37892.t1;
OX031010.1_Pollenia_amentaria_genome_assembly,_chromosome:_5	AUGUSTUS	CDS	74512927	74512999	1	-	0	ID=g37892.t1.CDS2;Parent=g37892.t1;
OX031010.1_Pollenia_amentaria_genome_assembly,_chromosome:_5	AUGUSTUS	exon	74512927	74512999	.	-	.	ID=g37892.t1.exon2;Parent=g37892.t1;
OX031010.1_Pollenia_amentaria_genome_assembly,_chromosome:_5	AUGUSTUS	start_codon	74512997	74512999	.	-	0	ID=g37892.t1.start1;Parent=g37892.t1;
OX031010.1_Pollenia_amentaria_genome_assembly,_chromosome:_5	AUGUSTUS	gene	74527530	74528306	.	-	.	ID=g37893;
OX031010.1_Pollenia_amentaria_genome_assembly,_chromosome:_5	AUGUSTUS	mRNA	74527530	74528306	0.67	-	.	ID=g37893.t1;Parent=g37893;
OX031010.1_Pollenia_amentaria_genome_assembly,_chromosome:_5	AUGUSTUS	stop_codon	74527530	74527532	.	-	0	ID=g37893.t1.stop1;Parent=g37893.t1;
OX031010.1_Pollenia_amentaria_genome_assembly,_chromosome:_5	AUGUSTUS	CDS	74527530	74528306	0.67	-	0	ID=g37893.t1.CDS1;Parent=g37893.t1;
OX031010.1_Pollenia_amentaria_genome_assembly,_chromosome:_5	AUGUSTUS	exon	74527530	74528306	.	-	.	ID=g37893.t1.exon1;Parent=g37893.t1;
OX031010.1_Pollenia_amentaria_genome_assembly,_chromosome:_5	AUGUSTUS	start_codon	74528304	74528306	.	-	0	ID=g37893.t1.start1;Parent=g37893.t1;
OX031010.1_Pollenia_amentaria_genome_assembly,_chromosome:_5	AUGUSTUS	gene	74527530	74528573	.	-	.	ID=g37894;
OX031010.1_Pollenia_amentaria_genome_assembly,_chromosome:_5	AUGUSTUS	mRNA	74527530	74528573	0.9	-	.	ID=g37894.t1;Parent=g37894;
OX031010.1_Pollenia_amentaria_genome_assembly,_chromosome:_5	AUGUSTUS	stop_codon	74527530	74527532	.	-	0	ID=g37894.t1.stop1;Parent=g37894.t1;
OX031010.1_Pollenia_amentaria_genome_assembly,_chromosome:_5	AUGUSTUS	CDS	74527530	74528025	0.94	-	1	ID=g37894.t1.CDS1;Parent=g37894.t1;
OX031010.1_Pollenia_amentaria_genome_assembly,_chromosome:_5	AUGUSTUS	exon	74527530	74528025	.	-	.	ID=g37894.t1.exon1;Parent=g37894.t1;
OX031010.1_Pollenia_amentaria_genome_assembly,_chromosome:_5	AUGUSTUS	intron	74528026	74528439	0.94	-	.	ID=g37894.t1.intron1;Parent=g37894.t1;
OX031010.1_Pollenia_amentaria_genome_assembly,_chromosome:_5	AUGUSTUS	CDS	74528440	74528573	0.95	-	0	ID=g37894.t1.CDS2;Parent=g37894.t1;
OX031010.1_Pollenia_amentaria_genome_assembly,_chromosome:_5	AUGUSTUS	exon	74528440	74528573	.	-	.	ID=g37894.t1.exon2;Parent=g37894.t1;
OX031010.1_Pollenia_amentaria_genome_assembly,_chromosome:_5	AUGUSTUS	start_codon	74528571	74528573	.	-	0	ID=g37894.t1.start1;Parent=g37894.t1;
OX031010.1_Pollenia_amentaria_genome_assembly,_chromosome:_5	AUGUSTUS	gene	74528616	74529850	.	-	.	ID=g37895;
OX031010.1_Pollenia_amentaria_genome_assembly,_chromosome:_5	AUGUSTUS	mRNA	74528616	74529850	0.56	-	.	ID=g37895.t1;Parent=g37895;
OX031010.1_Pollenia_amentaria_genome_assembly,_chromosome:_5	AUGUSTUS	stop_codon	74528616	74528618	.	-	0	ID=g37895.t1.stop1;Parent=g37895.t1;
OX031010.1_Pollenia_amentaria_genome_assembly,_chromosome:_5	AUGUSTUS	CDS	74528616	74528752	0.81	-	2	ID=g37895.t1.CDS1;Parent=g37895.t1;
OX031010.1_Pollenia_amentaria_genome_assembly,_chromosome:_5	AUGUSTUS	exon	74528616	74528752	.	-	.	ID=g37895.t1.exon1;Parent=g37895.t1;
OX031010.1_Pollenia_amentaria_genome_assembly,_chromosome:_5	AUGUSTUS	intron	74528753	74529636	0.56	-	.	ID=g37895.t1.intron1;Parent=g37895.t1;
OX031010.1_Pollenia_amentaria_genome_assembly,_chromosome:_5	AUGUSTUS	CDS	74529637	74529850	0.56	-	0	ID=g37895.t1.CDS2;Parent=g37895.t1;
OX031010.1_Pollenia_amentaria_genome_assembly,_chromosome:_5	AUGUSTUS	exon	74529637	74529850	.	-	.	ID=g37895.t1.exon2;Parent=g37895.t1;
OX031010.1_Pollenia_amentaria_genome_assembly,_chromosome:_5	AUGUSTUS	start_codon	74529848	74529850	.	-	0	ID=g37895.t1.start1;Parent=g37895.t1;
OX031010.1_Pollenia_amentaria_genome_assembly,_chromosome:_5	AUGUSTUS	gene	74531286	74531900	.	+	.	ID=g37896;
OX031010.1_Pollenia_amentaria_genome_assembly,_chromosome:_5	AUGUSTUS	mRNA	74531286	74531900	1	+	.	ID=g37896.t1;Parent=g37896;
OX031010.1_Pollenia_amentaria_genome_assembly,_chromosome:_5	AUGUSTUS	start_codon	74531286	74531288	.	+	0	ID=g37896.t1.start1;Parent=g37896.t1;
OX031010.1_Pollenia_amentaria_genome_assembly,_chromosome:_5	AUGUSTUS	CDS	74531286	74531900	1	+	0	ID=g37896.t1.CDS1;Parent=g37896.t1;
OX031010.1_Pollenia_amentaria_genome_assembly,_chromosome:_5	AUGUSTUS	exon	74531286	74531900	.	+	.	ID=g37896.t1.exon1;Parent=g37896.t1;
OX031010.1_Pollenia_amentaria_genome_assembly,_chromosome:_5	AUGUSTUS	stop_codon	74531898	74531900	.	+	0	ID=g37896.t1.stop1;Parent=g37896.t1;
OX031010.1_Pollenia_amentaria_genome_assembly,_chromosome:_5	AUGUSTUS	gene	74532092	74532430	.	+	.	ID=g37897;
OX031010.1_Pollenia_amentaria_genome_assembly,_chromosome:_5	AUGUSTUS	mRNA	74532092	74532430	1	+	.	ID=g37897.t1;Parent=g37897;
OX031010.1_Pollenia_amentaria_genome_assembly,_chromosome:_5	AUGUSTUS	start_codon	74532092	74532094	.	+	0	ID=g37897.t1.start1;Parent=g37897.t1;
OX031010.1_Pollenia_amentaria_genome_assembly,_chromosome:_5	AUGUSTUS	CDS	74532092	74532430	1	+	0	ID=g37897.t1.CDS1;Parent=g37897.t1;
OX031010.1_Pollenia_amentaria_genome_assembly,_chromosome:_5	AUGUSTUS	exon	74532092	74532430	.	+	.	ID=g37897.t1.exon1;Parent=g37897.t1;
OX031010.1_Pollenia_amentaria_genome_assembly,_chromosome:_5	AUGUSTUS	stop_codon	74532428	74532430	.	+	0	ID=g37897.t1.stop1;Parent=g37897.t1;
OX031010.1_Pollenia_amentaria_genome_assembly,_chromosome:_5	AUGUSTUS	gene	74532463	74533581	.	+	.	ID=g37898;
OX031010.1_Pollenia_amentaria_genome_assembly,_chromosome:_5	AUGUSTUS	mRNA	74532463	74533581	1	+	.	ID=g37898.t1;Parent=g37898;
OX031010.1_Pollenia_amentaria_genome_assembly,_chromosome:_5	AUGUSTUS	start_codon	74532463	74532465	.	+	0	ID=g37898.t1.start1;Parent=g37898.t1;
OX031010.1_Pollenia_amentaria_genome_assembly,_chromosome:_5	AUGUSTUS	CDS	74532463	74533581	1	+	0	ID=g37898.t1.CDS1;Parent=g37898.t1;
OX031010.1_Pollenia_amentaria_genome_assembly,_chromosome:_5	AUGUSTUS	exon	74532463	74533581	.	+	.	ID=g37898.t1.exon1;Parent=g37898.t1;
OX031010.1_Pollenia_amentaria_genome_assembly,_chromosome:_5	AUGUSTUS	stop_codon	74533579	74533581	.	+	0	ID=g37898.t1.stop1;Parent=g37898.t1;
OX031010.1_Pollenia_amentaria_genome_assembly,_chromosome:_5	AUGUSTUS	gene	74543629	74558222	.	+	.	ID=g37899;
OX031010.1_Pollenia_amentaria_genome_assembly,_chromosome:_5	AUGUSTUS	mRNA	74543629	74558222	0.19	+	.	ID=g37899.t1;Parent=g37899;
OX031010.1_Pollenia_amentaria_genome_assembly,_chromosome:_5	AUGUSTUS	start_codon	74543629	74543631	.	+	0	ID=g37899.t1.start1;Parent=g37899.t1;
OX031010.1_Pollenia_amentaria_genome_assembly,_chromosome:_5	AUGUSTUS	CDS	74543629	74543724	0.41	+	0	ID=g37899.t1.CDS1;Parent=g37899.t1;
OX031010.1_Pollenia_amentaria_genome_assembly,_chromosome:_5	AUGUSTUS	exon	74543629	74543724	.	+	.	ID=g37899.t1.exon1;Parent=g37899.t1;
OX031010.1_Pollenia_amentaria_genome_assembly,_chromosome:_5	AUGUSTUS	intron	74543725	74548111	0.73	+	.	ID=g37899.t1.intron1;Parent=g37899.t1;
OX031010.1_Pollenia_amentaria_genome_assembly,_chromosome:_5	AUGUSTUS	CDS	74548112	74548310	0.88	+	0	ID=g37899.t1.CDS2;Parent=g37899.t1;
OX031010.1_Pollenia_amentaria_genome_assembly,_chromosome:_5	AUGUSTUS	exon	74548112	74548310	.	+	.	ID=g37899.t1.exon2;Parent=g37899.t1;
OX031010.1_Pollenia_amentaria_genome_assembly,_chromosome:_5	AUGUSTUS	intron	74548311	74548392	1	+	.	ID=g37899.t1.intron2;Parent=g37899.t1;
OX031010.1_Pollenia_amentaria_genome_assembly,_chromosome:_5	AUGUSTUS	CDS	74548393	74548703	1	+	2	ID=g37899.t1.CDS3;Parent=g37899.t1;
OX031010.1_Pollenia_amentaria_genome_assembly,_chromosome:_5	AUGUSTUS	exon	74548393	74548703	.	+	.	ID=g37899.t1.exon3;Parent=g37899.t1;
OX031010.1_Pollenia_amentaria_genome_assembly,_chromosome:_5	AUGUSTUS	intron	74548704	74558054	1	+	.	ID=g37899.t1.intron3;Parent=g37899.t1;
OX031010.1_Pollenia_amentaria_genome_assembly,_chromosome:_5	AUGUSTUS	CDS	74558055	74558222	0.38	+	0	ID=g37899.t1.CDS4;Parent=g37899.t1;
OX031010.1_Pollenia_amentaria_genome_assembly,_chromosome:_5	AUGUSTUS	exon	74558055	74558222	.	+	.	ID=g37899.t1.exon4;Parent=g37899.t1;
OX031010.1_Pollenia_amentaria_genome_assembly,_chromosome:_5	AUGUSTUS	stop_codon	74558220	74558222	.	+	0	ID=g37899.t1.stop1;Parent=g37899.t1;
OX031010.1_Pollenia_amentaria_genome_assembly,_chromosome:_5	AUGUSTUS	gene	74623735	74632139	.	+	.	ID=g37900;
OX031010.1_Pollenia_amentaria_genome_assembly,_chromosome:_5	AUGUSTUS	mRNA	74623735	74632139	0.39	+	.	ID=g37900.t1;Parent=g37900;
OX031010.1_Pollenia_amentaria_genome_assembly,_chromosome:_5	AUGUSTUS	start_codon	74623735	74623737	.	+	0	ID=g37900.t1.start1;Parent=g37900.t1;
OX031010.1_Pollenia_amentaria_genome_assembly,_chromosome:_5	AUGUSTUS	CDS	74623735	74623743	0.79	+	0	ID=g37900.t1.CDS1;Parent=g37900.t1;
OX031010.1_Pollenia_amentaria_genome_assembly,_chromosome:_5	AUGUSTUS	exon	74623735	74623743	.	+	.	ID=g37900.t1.exon1;Parent=g37900.t1;
OX031010.1_Pollenia_amentaria_genome_assembly,_chromosome:_5	AUGUSTUS	intron	74623744	74627388	0.79	+	.	ID=g37900.t1.intron1;Parent=g37900.t1;
OX031010.1_Pollenia_amentaria_genome_assembly,_chromosome:_5	AUGUSTUS	CDS	74627389	74627959	0.95	+	0	ID=g37900.t1.CDS2;Parent=g37900.t1;
OX031010.1_Pollenia_amentaria_genome_assembly,_chromosome:_5	AUGUSTUS	exon	74627389	74627959	.	+	.	ID=g37900.t1.exon2;Parent=g37900.t1;
OX031010.1_Pollenia_amentaria_genome_assembly,_chromosome:_5	AUGUSTUS	intron	74627960	74631111	0.69	+	.	ID=g37900.t1.intron2;Parent=g37900.t1;
OX031010.1_Pollenia_amentaria_genome_assembly,_chromosome:_5	AUGUSTUS	CDS	74631112	74631647	0.47	+	2	ID=g37900.t1.CDS3;Parent=g37900.t1;
OX031010.1_Pollenia_amentaria_genome_assembly,_chromosome:_5	AUGUSTUS	exon	74631112	74631647	.	+	.	ID=g37900.t1.exon3;Parent=g37900.t1;
OX031010.1_Pollenia_amentaria_genome_assembly,_chromosome:_5	AUGUSTUS	intron	74631648	74631926	0.64	+	.	ID=g37900.t1.intron3;Parent=g37900.t1;
OX031010.1_Pollenia_amentaria_genome_assembly,_chromosome:_5	AUGUSTUS	CDS	74631927	74632139	0.95	+	0	ID=g37900.t1.CDS4;Parent=g37900.t1;
OX031010.1_Pollenia_amentaria_genome_assembly,_chromosome:_5	AUGUSTUS	exon	74631927	74632139	.	+	.	ID=g37900.t1.exon4;Parent=g37900.t1;
OX031010.1_Pollenia_amentaria_genome_assembly,_chromosome:_5	AUGUSTUS	stop_codon	74632137	74632139	.	+	0	ID=g37900.t1.stop1;Parent=g37900.t1;
OX031010.1_Pollenia_amentaria_genome_assembly,_chromosome:_5	AUGUSTUS	gene	74644047	74658635	.	+	.	ID=g37901;
OX031010.1_Pollenia_amentaria_genome_assembly,_chromosome:_5	AUGUSTUS	mRNA	74644047	74658635	0.98	+	.	ID=g37901.t1;Parent=g37901;
OX031010.1_Pollenia_amentaria_genome_assembly,_chromosome:_5	AUGUSTUS	start_codon	74644047	74644049	.	+	0	ID=g37901.t1.start1;Parent=g37901.t1;
OX031010.1_Pollenia_amentaria_genome_assembly,_chromosome:_5	AUGUSTUS	CDS	74644047	74644092	1	+	0	ID=g37901.t1.CDS1;Parent=g37901.t1;
OX031010.1_Pollenia_amentaria_genome_assembly,_chromosome:_5	AUGUSTUS	exon	74644047	74644092	.	+	.	ID=g37901.t1.exon1;Parent=g37901.t1;
OX031010.1_Pollenia_amentaria_genome_assembly,_chromosome:_5	AUGUSTUS	intron	74644093	74658282	1	+	.	ID=g37901.t1.intron1;Parent=g37901.t1;
OX031010.1_Pollenia_amentaria_genome_assembly,_chromosome:_5	AUGUSTUS	CDS	74658283	74658635	0.98	+	2	ID=g37901.t1.CDS2;Parent=g37901.t1;
OX031010.1_Pollenia_amentaria_genome_assembly,_chromosome:_5	AUGUSTUS	exon	74658283	74658635	.	+	.	ID=g37901.t1.exon2;Parent=g37901.t1;
OX031010.1_Pollenia_amentaria_genome_assembly,_chromosome:_5	AUGUSTUS	stop_codon	74658633	74658635	.	+	0	ID=g37901.t1.stop1;Parent=g37901.t1;
OX031010.1_Pollenia_amentaria_genome_assembly,_chromosome:_5	AUGUSTUS	gene	74703114	74707484	.	+	.	ID=g37902;
OX031010.1_Pollenia_amentaria_genome_assembly,_chromosome:_5	AUGUSTUS	mRNA	74703114	74707484	0.71	+	.	ID=g37902.t1;Parent=g37902;
OX031010.1_Pollenia_amentaria_genome_assembly,_chromosome:_5	AUGUSTUS	start_codon	74703114	74703116	.	+	0	ID=g37902.t1.start1;Parent=g37902.t1;
OX031010.1_Pollenia_amentaria_genome_assembly,_chromosome:_5	AUGUSTUS	CDS	74703114	74703167	0.72	+	0	ID=g37902.t1.CDS1;Parent=g37902.t1;
OX031010.1_Pollenia_amentaria_genome_assembly,_chromosome:_5	AUGUSTUS	exon	74703114	74703167	.	+	.	ID=g37902.t1.exon1;Parent=g37902.t1;
OX031010.1_Pollenia_amentaria_genome_assembly,_chromosome:_5	AUGUSTUS	intron	74703168	74704990	0.71	+	.	ID=g37902.t1.intron1;Parent=g37902.t1;
OX031010.1_Pollenia_amentaria_genome_assembly,_chromosome:_5	AUGUSTUS	CDS	74704991	74707294	0.99	+	0	ID=g37902.t1.CDS2;Parent=g37902.t1;
OX031010.1_Pollenia_amentaria_genome_assembly,_chromosome:_5	AUGUSTUS	exon	74704991	74707294	.	+	.	ID=g37902.t1.exon2;Parent=g37902.t1;
OX031010.1_Pollenia_amentaria_genome_assembly,_chromosome:_5	AUGUSTUS	intron	74707295	74707373	1	+	.	ID=g37902.t1.intron2;Parent=g37902.t1;
OX031010.1_Pollenia_amentaria_genome_assembly,_chromosome:_5	AUGUSTUS	CDS	74707374	74707484	1	+	0	ID=g37902.t1.CDS3;Parent=g37902.t1;
OX031010.1_Pollenia_amentaria_genome_assembly,_chromosome:_5	AUGUSTUS	exon	74707374	74707484	.	+	.	ID=g37902.t1.exon3;Parent=g37902.t1;
OX031010.1_Pollenia_amentaria_genome_assembly,_chromosome:_5	AUGUSTUS	stop_codon	74707482	74707484	.	+	0	ID=g37902.t1.stop1;Parent=g37902.t1;
OX031010.1_Pollenia_amentaria_genome_assembly,_chromosome:_5	AUGUSTUS	gene	74725979	74726269	.	-	.	ID=g37903;
OX031010.1_Pollenia_amentaria_genome_assembly,_chromosome:_5	AUGUSTUS	mRNA	74725979	74726269	0.9	-	.	ID=g37903.t1;Parent=g37903;
OX031010.1_Pollenia_amentaria_genome_assembly,_chromosome:_5	AUGUSTUS	stop_codon	74725979	74725981	.	-	0	ID=g37903.t1.stop1;Parent=g37903.t1;
OX031010.1_Pollenia_amentaria_genome_assembly,_chromosome:_5	AUGUSTUS	CDS	74725979	74726269	0.9	-	0	ID=g37903.t1.CDS1;Parent=g37903.t1;
OX031010.1_Pollenia_amentaria_genome_assembly,_chromosome:_5	AUGUSTUS	exon	74725979	74726269	.	-	.	ID=g37903.t1.exon1;Parent=g37903.t1;
OX031010.1_Pollenia_amentaria_genome_assembly,_chromosome:_5	AUGUSTUS	start_codon	74726267	74726269	.	-	0	ID=g37903.t1.start1;Parent=g37903.t1;
OX031010.1_Pollenia_amentaria_genome_assembly,_chromosome:_5	AUGUSTUS	gene	74757586	74758410	.	+	.	ID=g37904;
OX031010.1_Pollenia_amentaria_genome_assembly,_chromosome:_5	AUGUSTUS	mRNA	74757586	74758410	1	+	.	ID=g37904.t1;Parent=g37904;
OX031010.1_Pollenia_amentaria_genome_assembly,_chromosome:_5	AUGUSTUS	start_codon	74757586	74757588	.	+	0	ID=g37904.t1.start1;Parent=g37904.t1;
OX031010.1_Pollenia_amentaria_genome_assembly,_chromosome:_5	AUGUSTUS	CDS	74757586	74757756	1	+	0	ID=g37904.t1.CDS1;Parent=g37904.t1;
OX031010.1_Pollenia_amentaria_genome_assembly,_chromosome:_5	AUGUSTUS	exon	74757586	74757756	.	+	.	ID=g37904.t1.exon1;Parent=g37904.t1;
OX031010.1_Pollenia_amentaria_genome_assembly,_chromosome:_5	AUGUSTUS	intron	74757757	74757836	1	+	.	ID=g37904.t1.intron1;Parent=g37904.t1;
OX031010.1_Pollenia_amentaria_genome_assembly,_chromosome:_5	AUGUSTUS	CDS	74757837	74757866	1	+	0	ID=g37904.t1.CDS2;Parent=g37904.t1;
OX031010.1_Pollenia_amentaria_genome_assembly,_chromosome:_5	AUGUSTUS	exon	74757837	74757866	.	+	.	ID=g37904.t1.exon2;Parent=g37904.t1;
OX031010.1_Pollenia_amentaria_genome_assembly,_chromosome:_5	AUGUSTUS	intron	74757867	74757929	1	+	.	ID=g37904.t1.intron2;Parent=g37904.t1;
OX031010.1_Pollenia_amentaria_genome_assembly,_chromosome:_5	AUGUSTUS	CDS	74757930	74757972	1	+	0	ID=g37904.t1.CDS3;Parent=g37904.t1;
OX031010.1_Pollenia_amentaria_genome_assembly,_chromosome:_5	AUGUSTUS	exon	74757930	74757972	.	+	.	ID=g37904.t1.exon3;Parent=g37904.t1;
OX031010.1_Pollenia_amentaria_genome_assembly,_chromosome:_5	AUGUSTUS	intron	74757973	74758030	1	+	.	ID=g37904.t1.intron3;Parent=g37904.t1;
OX031010.1_Pollenia_amentaria_genome_assembly,_chromosome:_5	AUGUSTUS	CDS	74758031	74758410	1	+	2	ID=g37904.t1.CDS4;Parent=g37904.t1;
OX031010.1_Pollenia_amentaria_genome_assembly,_chromosome:_5	AUGUSTUS	exon	74758031	74758410	.	+	.	ID=g37904.t1.exon4;Parent=g37904.t1;
OX031010.1_Pollenia_amentaria_genome_assembly,_chromosome:_5	AUGUSTUS	stop_codon	74758408	74758410	.	+	0	ID=g37904.t1.stop1;Parent=g37904.t1;
OX031010.1_Pollenia_amentaria_genome_assembly,_chromosome:_5	GeneMark.hmm3	mRNA	74757586	74757926	.	+	.	ID=g37904.t2;Parent=g37904;
OX031010.1_Pollenia_amentaria_genome_assembly,_chromosome:_5	GeneMark.hmm3	start_codon	74757586	74757588	.	+	0	ID=g37904.t2.start1;Parent=g37904.t2;
OX031010.1_Pollenia_amentaria_genome_assembly,_chromosome:_5	GeneMark.hmm3	CDS	74757586	74757756	.	+	0	ID=g37904.t2.CDS1;Parent=g37904.t2;
OX031010.1_Pollenia_amentaria_genome_assembly,_chromosome:_5	GeneMark.hmm3	exon	74757586	74757756	0	+	.	ID=g37904.t2.exon1;Parent=g37904.t2;
OX031010.1_Pollenia_amentaria_genome_assembly,_chromosome:_5	GeneMark.hmm3	intron	74757757	74757836	.	+	0	ID=g37904.t2.intron1;Parent=g37904.t2;
OX031010.1_Pollenia_amentaria_genome_assembly,_chromosome:_5	GeneMark.hmm3	CDS	74757837	74757926	.	+	0	ID=g37904.t2.CDS2;Parent=g37904.t2;
OX031010.1_Pollenia_amentaria_genome_assembly,_chromosome:_5	GeneMark.hmm3	exon	74757837	74757926	0	+	.	ID=g37904.t2.exon2;Parent=g37904.t2;
OX031010.1_Pollenia_amentaria_genome_assembly,_chromosome:_5	GeneMark.hmm3	stop_codon	74757924	74757926	.	+	0	ID=g37904.t2.stop1;Parent=g37904.t2;
OX031010.1_Pollenia_amentaria_genome_assembly,_chromosome:_5	AUGUSTUS	gene	74760261	74760825	.	-	.	ID=g37905;
OX031010.1_Pollenia_amentaria_genome_assembly,_chromosome:_5	AUGUSTUS	mRNA	74760261	74760825	1	-	.	ID=g37905.t1;Parent=g37905;
OX031010.1_Pollenia_amentaria_genome_assembly,_chromosome:_5	AUGUSTUS	stop_codon	74760261	74760263	.	-	0	ID=g37905.t1.stop1;Parent=g37905.t1;
OX031010.1_Pollenia_amentaria_genome_assembly,_chromosome:_5	AUGUSTUS	CDS	74760261	74760674	1	-	0	ID=g37905.t1.CDS1;Parent=g37905.t1;
OX031010.1_Pollenia_amentaria_genome_assembly,_chromosome:_5	AUGUSTUS	exon	74760261	74760674	.	-	.	ID=g37905.t1.exon1;Parent=g37905.t1;
OX031010.1_Pollenia_amentaria_genome_assembly,_chromosome:_5	AUGUSTUS	intron	74760675	74760729	1	-	.	ID=g37905.t1.intron1;Parent=g37905.t1;
OX031010.1_Pollenia_amentaria_genome_assembly,_chromosome:_5	AUGUSTUS	CDS	74760730	74760825	1	-	0	ID=g37905.t1.CDS2;Parent=g37905.t1;
OX031010.1_Pollenia_amentaria_genome_assembly,_chromosome:_5	AUGUSTUS	exon	74760730	74760825	.	-	.	ID=g37905.t1.exon2;Parent=g37905.t1;
OX031010.1_Pollenia_amentaria_genome_assembly,_chromosome:_5	AUGUSTUS	start_codon	74760823	74760825	.	-	0	ID=g37905.t1.start1;Parent=g37905.t1;
OX031010.1_Pollenia_amentaria_genome_assembly,_chromosome:_5	AUGUSTUS	gene	74768377	74769249	.	-	.	ID=g37906;
OX031010.1_Pollenia_amentaria_genome_assembly,_chromosome:_5	AUGUSTUS	mRNA	74768377	74769249	1	-	.	ID=g37906.t1;Parent=g37906;
OX031010.1_Pollenia_amentaria_genome_assembly,_chromosome:_5	AUGUSTUS	stop_codon	74768377	74768379	.	-	0	ID=g37906.t1.stop1;Parent=g37906.t1;
OX031010.1_Pollenia_amentaria_genome_assembly,_chromosome:_5	AUGUSTUS	CDS	74768377	74768562	1	-	0	ID=g37906.t1.CDS1;Parent=g37906.t1;
OX031010.1_Pollenia_amentaria_genome_assembly,_chromosome:_5	AUGUSTUS	exon	74768377	74768562	.	-	.	ID=g37906.t1.exon1;Parent=g37906.t1;
OX031010.1_Pollenia_amentaria_genome_assembly,_chromosome:_5	AUGUSTUS	intron	74768563	74768643	1	-	.	ID=g37906.t1.intron1;Parent=g37906.t1;
OX031010.1_Pollenia_amentaria_genome_assembly,_chromosome:_5	AUGUSTUS	CDS	74768644	74769249	1	-	0	ID=g37906.t1.CDS2;Parent=g37906.t1;
OX031010.1_Pollenia_amentaria_genome_assembly,_chromosome:_5	AUGUSTUS	exon	74768644	74769249	.	-	.	ID=g37906.t1.exon2;Parent=g37906.t1;
OX031010.1_Pollenia_amentaria_genome_assembly,_chromosome:_5	AUGUSTUS	start_codon	74769247	74769249	.	-	0	ID=g37906.t1.start1;Parent=g37906.t1;
OX031010.1_Pollenia_amentaria_genome_assembly,_chromosome:_5	AUGUSTUS	gene	74770321	74771529	.	+	.	ID=g37907;
OX031010.1_Pollenia_amentaria_genome_assembly,_chromosome:_5	AUGUSTUS	mRNA	74770321	74771529	0.58	+	.	ID=g37907.t1;Parent=g37907;
OX031010.1_Pollenia_amentaria_genome_assembly,_chromosome:_5	AUGUSTUS	start_codon	74770321	74770323	.	+	0	ID=g37907.t1.start1;Parent=g37907.t1;
OX031010.1_Pollenia_amentaria_genome_assembly,_chromosome:_5	AUGUSTUS	CDS	74770321	74770396	1	+	0	ID=g37907.t1.CDS1;Parent=g37907.t1;
OX031010.1_Pollenia_amentaria_genome_assembly,_chromosome:_5	AUGUSTUS	exon	74770321	74770396	.	+	.	ID=g37907.t1.exon1;Parent=g37907.t1;
OX031010.1_Pollenia_amentaria_genome_assembly,_chromosome:_5	AUGUSTUS	intron	74770397	74770462	1	+	.	ID=g37907.t1.intron1;Parent=g37907.t1;
OX031010.1_Pollenia_amentaria_genome_assembly,_chromosome:_5	AUGUSTUS	CDS	74770463	74770980	0.58	+	2	ID=g37907.t1.CDS2;Parent=g37907.t1;
OX031010.1_Pollenia_amentaria_genome_assembly,_chromosome:_5	AUGUSTUS	exon	74770463	74770980	.	+	.	ID=g37907.t1.exon2;Parent=g37907.t1;
OX031010.1_Pollenia_amentaria_genome_assembly,_chromosome:_5	AUGUSTUS	intron	74770981	74771136	0.58	+	.	ID=g37907.t1.intron2;Parent=g37907.t1;
OX031010.1_Pollenia_amentaria_genome_assembly,_chromosome:_5	AUGUSTUS	CDS	74771137	74771529	0.78	+	0	ID=g37907.t1.CDS3;Parent=g37907.t1;
OX031010.1_Pollenia_amentaria_genome_assembly,_chromosome:_5	AUGUSTUS	exon	74771137	74771529	.	+	.	ID=g37907.t1.exon3;Parent=g37907.t1;
OX031010.1_Pollenia_amentaria_genome_assembly,_chromosome:_5	AUGUSTUS	stop_codon	74771527	74771529	.	+	0	ID=g37907.t1.stop1;Parent=g37907.t1;
OX031010.1_Pollenia_amentaria_genome_assembly,_chromosome:_5	AUGUSTUS	gene	74773405	74774397	.	+	.	ID=g37908;
OX031010.1_Pollenia_amentaria_genome_assembly,_chromosome:_5	AUGUSTUS	mRNA	74773405	74774397	1	+	.	ID=g37908.t1;Parent=g37908;
OX031010.1_Pollenia_amentaria_genome_assembly,_chromosome:_5	AUGUSTUS	start_codon	74773405	74773407	.	+	0	ID=g37908.t1.start1;Parent=g37908.t1;
OX031010.1_Pollenia_amentaria_genome_assembly,_chromosome:_5	AUGUSTUS	CDS	74773405	74774397	1	+	0	ID=g37908.t1.CDS1;Parent=g37908.t1;
OX031010.1_Pollenia_amentaria_genome_assembly,_chromosome:_5	AUGUSTUS	exon	74773405	74774397	.	+	.	ID=g37908.t1.exon1;Parent=g37908.t1;
OX031010.1_Pollenia_amentaria_genome_assembly,_chromosome:_5	AUGUSTUS	stop_codon	74774395	74774397	.	+	0	ID=g37908.t1.stop1;Parent=g37908.t1;
OX031010.1_Pollenia_amentaria_genome_assembly,_chromosome:_5	AUGUSTUS	gene	74838080	74838448	.	-	.	ID=g37909;
OX031010.1_Pollenia_amentaria_genome_assembly,_chromosome:_5	AUGUSTUS	mRNA	74838080	74838448	0.99	-	.	ID=g37909.t1;Parent=g37909;
OX031010.1_Pollenia_amentaria_genome_assembly,_chromosome:_5	AUGUSTUS	stop_codon	74838080	74838082	.	-	0	ID=g37909.t1.stop1;Parent=g37909.t1;
OX031010.1_Pollenia_amentaria_genome_assembly,_chromosome:_5	AUGUSTUS	CDS	74838080	74838448	0.99	-	0	ID=g37909.t1.CDS1;Parent=g37909.t1;
OX031010.1_Pollenia_amentaria_genome_assembly,_chromosome:_5	AUGUSTUS	exon	74838080	74838448	.	-	.	ID=g37909.t1.exon1;Parent=g37909.t1;
OX031010.1_Pollenia_amentaria_genome_assembly,_chromosome:_5	AUGUSTUS	start_codon	74838446	74838448	.	-	0	ID=g37909.t1.start1;Parent=g37909.t1;
OX031010.1_Pollenia_amentaria_genome_assembly,_chromosome:_5	AUGUSTUS	gene	74838656	74839224	.	-	.	ID=g37910;
OX031010.1_Pollenia_amentaria_genome_assembly,_chromosome:_5	AUGUSTUS	mRNA	74838656	74839224	0.49	-	.	ID=g37910.t1;Parent=g37910;
OX031010.1_Pollenia_amentaria_genome_assembly,_chromosome:_5	AUGUSTUS	stop_codon	74838656	74838658	.	-	0	ID=g37910.t1.stop1;Parent=g37910.t1;
OX031010.1_Pollenia_amentaria_genome_assembly,_chromosome:_5	AUGUSTUS	CDS	74838656	74838963	0.49	-	2	ID=g37910.t1.CDS1;Parent=g37910.t1;
OX031010.1_Pollenia_amentaria_genome_assembly,_chromosome:_5	AUGUSTUS	exon	74838656	74838963	.	-	.	ID=g37910.t1.exon1;Parent=g37910.t1;
OX031010.1_Pollenia_amentaria_genome_assembly,_chromosome:_5	AUGUSTUS	intron	74838964	74839035	0.53	-	.	ID=g37910.t1.intron1;Parent=g37910.t1;
OX031010.1_Pollenia_amentaria_genome_assembly,_chromosome:_5	AUGUSTUS	CDS	74839036	74839055	0.53	-	1	ID=g37910.t1.CDS2;Parent=g37910.t1;
OX031010.1_Pollenia_amentaria_genome_assembly,_chromosome:_5	AUGUSTUS	exon	74839036	74839055	.	-	.	ID=g37910.t1.exon2;Parent=g37910.t1;
OX031010.1_Pollenia_amentaria_genome_assembly,_chromosome:_5	AUGUSTUS	intron	74839056	74839165	1	-	.	ID=g37910.t1.intron2;Parent=g37910.t1;
OX031010.1_Pollenia_amentaria_genome_assembly,_chromosome:_5	AUGUSTUS	CDS	74839166	74839224	0.97	-	0	ID=g37910.t1.CDS3;Parent=g37910.t1;
OX031010.1_Pollenia_amentaria_genome_assembly,_chromosome:_5	AUGUSTUS	exon	74839166	74839224	.	-	.	ID=g37910.t1.exon3;Parent=g37910.t1;
OX031010.1_Pollenia_amentaria_genome_assembly,_chromosome:_5	AUGUSTUS	start_codon	74839222	74839224	.	-	0	ID=g37910.t1.start1;Parent=g37910.t1;
OX031010.1_Pollenia_amentaria_genome_assembly,_chromosome:_5	AUGUSTUS	gene	74839300	74839551	.	-	.	ID=g37911;
OX031010.1_Pollenia_amentaria_genome_assembly,_chromosome:_5	AUGUSTUS	mRNA	74839300	74839551	0.99	-	.	ID=g37911.t1;Parent=g37911;
OX031010.1_Pollenia_amentaria_genome_assembly,_chromosome:_5	AUGUSTUS	stop_codon	74839300	74839302	.	-	0	ID=g37911.t1.stop1;Parent=g37911.t1;
OX031010.1_Pollenia_amentaria_genome_assembly,_chromosome:_5	AUGUSTUS	CDS	74839300	74839551	0.99	-	0	ID=g37911.t1.CDS1;Parent=g37911.t1;
OX031010.1_Pollenia_amentaria_genome_assembly,_chromosome:_5	AUGUSTUS	exon	74839300	74839551	.	-	.	ID=g37911.t1.exon1;Parent=g37911.t1;
OX031010.1_Pollenia_amentaria_genome_assembly,_chromosome:_5	AUGUSTUS	start_codon	74839549	74839551	.	-	0	ID=g37911.t1.start1;Parent=g37911.t1;
OX031010.1_Pollenia_amentaria_genome_assembly,_chromosome:_5	AUGUSTUS	gene	74841377	74841745	.	-	.	ID=g37912;
OX031010.1_Pollenia_amentaria_genome_assembly,_chromosome:_5	AUGUSTUS	mRNA	74841377	74841745	0.83	-	.	ID=g37912.t1;Parent=g37912;
OX031010.1_Pollenia_amentaria_genome_assembly,_chromosome:_5	AUGUSTUS	stop_codon	74841377	74841379	.	-	0	ID=g37912.t1.stop1;Parent=g37912.t1;
OX031010.1_Pollenia_amentaria_genome_assembly,_chromosome:_5	AUGUSTUS	CDS	74841377	74841745	0.83	-	0	ID=g37912.t1.CDS1;Parent=g37912.t1;
OX031010.1_Pollenia_amentaria_genome_assembly,_chromosome:_5	AUGUSTUS	exon	74841377	74841745	.	-	.	ID=g37912.t1.exon1;Parent=g37912.t1;
OX031010.1_Pollenia_amentaria_genome_assembly,_chromosome:_5	AUGUSTUS	start_codon	74841743	74841745	.	-	0	ID=g37912.t1.start1;Parent=g37912.t1;
OX031010.1_Pollenia_amentaria_genome_assembly,_chromosome:_5	AUGUSTUS	gene	74841953	74842521	.	-	.	ID=g37913;
OX031010.1_Pollenia_amentaria_genome_assembly,_chromosome:_5	AUGUSTUS	mRNA	74841953	74842521	0.49	-	.	ID=g37913.t1;Parent=g37913;
OX031010.1_Pollenia_amentaria_genome_assembly,_chromosome:_5	AUGUSTUS	stop_codon	74841953	74841955	.	-	0	ID=g37913.t1.stop1;Parent=g37913.t1;
OX031010.1_Pollenia_amentaria_genome_assembly,_chromosome:_5	AUGUSTUS	CDS	74841953	74842260	0.49	-	2	ID=g37913.t1.CDS1;Parent=g37913.t1;
OX031010.1_Pollenia_amentaria_genome_assembly,_chromosome:_5	AUGUSTUS	exon	74841953	74842260	.	-	.	ID=g37913.t1.exon1;Parent=g37913.t1;
OX031010.1_Pollenia_amentaria_genome_assembly,_chromosome:_5	AUGUSTUS	intron	74842261	74842332	0.52	-	.	ID=g37913.t1.intron1;Parent=g37913.t1;
OX031010.1_Pollenia_amentaria_genome_assembly,_chromosome:_5	AUGUSTUS	CDS	74842333	74842352	0.52	-	1	ID=g37913.t1.CDS2;Parent=g37913.t1;
OX031010.1_Pollenia_amentaria_genome_assembly,_chromosome:_5	AUGUSTUS	exon	74842333	74842352	.	-	.	ID=g37913.t1.exon2;Parent=g37913.t1;
OX031010.1_Pollenia_amentaria_genome_assembly,_chromosome:_5	AUGUSTUS	intron	74842353	74842462	1	-	.	ID=g37913.t1.intron2;Parent=g37913.t1;
OX031010.1_Pollenia_amentaria_genome_assembly,_chromosome:_5	AUGUSTUS	CDS	74842463	74842521	1	-	0	ID=g37913.t1.CDS3;Parent=g37913.t1;
OX031010.1_Pollenia_amentaria_genome_assembly,_chromosome:_5	AUGUSTUS	exon	74842463	74842521	.	-	.	ID=g37913.t1.exon3;Parent=g37913.t1;
OX031010.1_Pollenia_amentaria_genome_assembly,_chromosome:_5	AUGUSTUS	start_codon	74842519	74842521	.	-	0	ID=g37913.t1.start1;Parent=g37913.t1;
OX031010.1_Pollenia_amentaria_genome_assembly,_chromosome:_5	AUGUSTUS	gene	74842597	74842848	.	-	.	ID=g37914;
OX031010.1_Pollenia_amentaria_genome_assembly,_chromosome:_5	AUGUSTUS	mRNA	74842597	74842848	1	-	.	ID=g37914.t1;Parent=g37914;
OX031010.1_Pollenia_amentaria_genome_assembly,_chromosome:_5	AUGUSTUS	stop_codon	74842597	74842599	.	-	0	ID=g37914.t1.stop1;Parent=g37914.t1;
OX031010.1_Pollenia_amentaria_genome_assembly,_chromosome:_5	AUGUSTUS	CDS	74842597	74842848	1	-	0	ID=g37914.t1.CDS1;Parent=g37914.t1;
OX031010.1_Pollenia_amentaria_genome_assembly,_chromosome:_5	AUGUSTUS	exon	74842597	74842848	.	-	.	ID=g37914.t1.exon1;Parent=g37914.t1;
OX031010.1_Pollenia_amentaria_genome_assembly,_chromosome:_5	AUGUSTUS	start_codon	74842846	74842848	.	-	0	ID=g37914.t1.start1;Parent=g37914.t1;
OX031010.1_Pollenia_amentaria_genome_assembly,_chromosome:_5	AUGUSTUS	gene	74843604	74844008	.	-	.	ID=g37915;
OX031010.1_Pollenia_amentaria_genome_assembly,_chromosome:_5	AUGUSTUS	mRNA	74843604	74844008	0.96	-	.	ID=g37915.t1;Parent=g37915;
OX031010.1_Pollenia_amentaria_genome_assembly,_chromosome:_5	AUGUSTUS	stop_codon	74843604	74843606	.	-	0	ID=g37915.t1.stop1;Parent=g37915.t1;
OX031010.1_Pollenia_amentaria_genome_assembly,_chromosome:_5	AUGUSTUS	CDS	74843604	74844008	0.96	-	0	ID=g37915.t1.CDS1;Parent=g37915.t1;
OX031010.1_Pollenia_amentaria_genome_assembly,_chromosome:_5	AUGUSTUS	exon	74843604	74844008	.	-	.	ID=g37915.t1.exon1;Parent=g37915.t1;
OX031010.1_Pollenia_amentaria_genome_assembly,_chromosome:_5	AUGUSTUS	start_codon	74844006	74844008	.	-	0	ID=g37915.t1.start1;Parent=g37915.t1;
OX031010.1_Pollenia_amentaria_genome_assembly,_chromosome:_5	AUGUSTUS	gene	74861904	74862750	.	-	.	ID=g37916;
OX031010.1_Pollenia_amentaria_genome_assembly,_chromosome:_5	AUGUSTUS	mRNA	74861904	74862750	1	-	.	ID=g37916.t1;Parent=g37916;
OX031010.1_Pollenia_amentaria_genome_assembly,_chromosome:_5	AUGUSTUS	stop_codon	74861904	74861906	.	-	0	ID=g37916.t1.stop1;Parent=g37916.t1;
OX031010.1_Pollenia_amentaria_genome_assembly,_chromosome:_5	AUGUSTUS	CDS	74861904	74862487	1	-	2	ID=g37916.t1.CDS1;Parent=g37916.t1;
OX031010.1_Pollenia_amentaria_genome_assembly,_chromosome:_5	AUGUSTUS	exon	74861904	74862487	.	-	.	ID=g37916.t1.exon1;Parent=g37916.t1;
OX031010.1_Pollenia_amentaria_genome_assembly,_chromosome:_5	AUGUSTUS	intron	74862488	74862593	1	-	.	ID=g37916.t1.intron1;Parent=g37916.t1;
OX031010.1_Pollenia_amentaria_genome_assembly,_chromosome:_5	AUGUSTUS	CDS	74862594	74862750	1	-	0	ID=g37916.t1.CDS2;Parent=g37916.t1;
OX031010.1_Pollenia_amentaria_genome_assembly,_chromosome:_5	AUGUSTUS	exon	74862594	74862750	.	-	.	ID=g37916.t1.exon2;Parent=g37916.t1;
OX031010.1_Pollenia_amentaria_genome_assembly,_chromosome:_5	AUGUSTUS	start_codon	74862748	74862750	.	-	0	ID=g37916.t1.start1;Parent=g37916.t1;
OX031010.1_Pollenia_amentaria_genome_assembly,_chromosome:_5	AUGUSTUS	gene	74862999	74863622	.	-	.	ID=g37917;
OX031010.1_Pollenia_amentaria_genome_assembly,_chromosome:_5	AUGUSTUS	mRNA	74862999	74863622	1	-	.	ID=g37917.t1;Parent=g37917;
OX031010.1_Pollenia_amentaria_genome_assembly,_chromosome:_5	AUGUSTUS	stop_codon	74862999	74863001	.	-	0	ID=g37917.t1.stop1;Parent=g37917.t1;
OX031010.1_Pollenia_amentaria_genome_assembly,_chromosome:_5	AUGUSTUS	CDS	74862999	74863622	1	-	0	ID=g37917.t1.CDS1;Parent=g37917.t1;
OX031010.1_Pollenia_amentaria_genome_assembly,_chromosome:_5	AUGUSTUS	exon	74862999	74863622	.	-	.	ID=g37917.t1.exon1;Parent=g37917.t1;
OX031010.1_Pollenia_amentaria_genome_assembly,_chromosome:_5	AUGUSTUS	start_codon	74863620	74863622	.	-	0	ID=g37917.t1.start1;Parent=g37917.t1;
OX031010.1_Pollenia_amentaria_genome_assembly,_chromosome:_5	AUGUSTUS	gene	74884426	74885397	.	-	.	ID=g37918;
OX031010.1_Pollenia_amentaria_genome_assembly,_chromosome:_5	AUGUSTUS	mRNA	74884426	74885397	1	-	.	ID=g37918.t1;Parent=g37918;
OX031010.1_Pollenia_amentaria_genome_assembly,_chromosome:_5	AUGUSTUS	stop_codon	74884426	74884428	.	-	0	ID=g37918.t1.stop1;Parent=g37918.t1;
OX031010.1_Pollenia_amentaria_genome_assembly,_chromosome:_5	AUGUSTUS	CDS	74884426	74885397	1	-	0	ID=g37918.t1.CDS1;Parent=g37918.t1;
OX031010.1_Pollenia_amentaria_genome_assembly,_chromosome:_5	AUGUSTUS	exon	74884426	74885397	.	-	.	ID=g37918.t1.exon1;Parent=g37918.t1;
OX031010.1_Pollenia_amentaria_genome_assembly,_chromosome:_5	AUGUSTUS	start_codon	74885395	74885397	.	-	0	ID=g37918.t1.start1;Parent=g37918.t1;
OX031010.1_Pollenia_amentaria_genome_assembly,_chromosome:_5	AUGUSTUS	gene	74886081	74886648	.	-	.	ID=g37919;
OX031010.1_Pollenia_amentaria_genome_assembly,_chromosome:_5	AUGUSTUS	mRNA	74886081	74886648	0.94	-	.	ID=g37919.t1;Parent=g37919;
OX031010.1_Pollenia_amentaria_genome_assembly,_chromosome:_5	AUGUSTUS	stop_codon	74886081	74886083	.	-	0	ID=g37919.t1.stop1;Parent=g37919.t1;
OX031010.1_Pollenia_amentaria_genome_assembly,_chromosome:_5	AUGUSTUS	CDS	74886081	74886256	0.97	-	2	ID=g37919.t1.CDS1;Parent=g37919.t1;
OX031010.1_Pollenia_amentaria_genome_assembly,_chromosome:_5	AUGUSTUS	exon	74886081	74886256	.	-	.	ID=g37919.t1.exon1;Parent=g37919.t1;
OX031010.1_Pollenia_amentaria_genome_assembly,_chromosome:_5	AUGUSTUS	intron	74886257	74886428	0.94	-	.	ID=g37919.t1.intron1;Parent=g37919.t1;
OX031010.1_Pollenia_amentaria_genome_assembly,_chromosome:_5	AUGUSTUS	CDS	74886429	74886648	0.94	-	0	ID=g37919.t1.CDS2;Parent=g37919.t1;
OX031010.1_Pollenia_amentaria_genome_assembly,_chromosome:_5	AUGUSTUS	exon	74886429	74886648	.	-	.	ID=g37919.t1.exon2;Parent=g37919.t1;
OX031010.1_Pollenia_amentaria_genome_assembly,_chromosome:_5	AUGUSTUS	start_codon	74886646	74886648	.	-	0	ID=g37919.t1.start1;Parent=g37919.t1;
OX031010.1_Pollenia_amentaria_genome_assembly,_chromosome:_5	AUGUSTUS	gene	74886081	74887168	.	-	.	ID=g37920;
OX031010.1_Pollenia_amentaria_genome_assembly,_chromosome:_5	AUGUSTUS	mRNA	74886812	74887168	0.97	-	.	ID=g37920.t1;Parent=g37920;
OX031010.1_Pollenia_amentaria_genome_assembly,_chromosome:_5	AUGUSTUS	stop_codon	74886812	74886814	.	-	0	ID=g37920.t1.stop1;Parent=g37920.t1;
OX031010.1_Pollenia_amentaria_genome_assembly,_chromosome:_5	AUGUSTUS	CDS	74886812	74887168	0.97	-	0	ID=g37920.t1.CDS1;Parent=g37920.t1;
OX031010.1_Pollenia_amentaria_genome_assembly,_chromosome:_5	AUGUSTUS	exon	74886812	74887168	.	-	.	ID=g37920.t1.exon1;Parent=g37920.t1;
OX031010.1_Pollenia_amentaria_genome_assembly,_chromosome:_5	AUGUSTUS	start_codon	74887166	74887168	.	-	0	ID=g37920.t1.start1;Parent=g37920.t1;
OX031010.1_Pollenia_amentaria_genome_assembly,_chromosome:_5	AUGUSTUS	mRNA	74886081	74887168	0.95	-	.	ID=g37920.t2;Parent=g37920;
OX031010.1_Pollenia_amentaria_genome_assembly,_chromosome:_5	AUGUSTUS	stop_codon	74886081	74886083	.	-	0	ID=g37920.t2.stop1;Parent=g37920.t2;
OX031010.1_Pollenia_amentaria_genome_assembly,_chromosome:_5	AUGUSTUS	CDS	74886081	74886294	0.95	-	1	ID=g37920.t2.CDS1;Parent=g37920.t2;
OX031010.1_Pollenia_amentaria_genome_assembly,_chromosome:_5	AUGUSTUS	exon	74886081	74886294	.	-	.	ID=g37920.t2.exon1;Parent=g37920.t2;
OX031010.1_Pollenia_amentaria_genome_assembly,_chromosome:_5	AUGUSTUS	intron	74886295	74887028	0.95	-	.	ID=g37920.t2.intron1;Parent=g37920.t2;
OX031010.1_Pollenia_amentaria_genome_assembly,_chromosome:_5	AUGUSTUS	CDS	74887029	74887168	0.99	-	0	ID=g37920.t2.CDS2;Parent=g37920.t2;
OX031010.1_Pollenia_amentaria_genome_assembly,_chromosome:_5	AUGUSTUS	exon	74887029	74887168	.	-	.	ID=g37920.t2.exon2;Parent=g37920.t2;
OX031010.1_Pollenia_amentaria_genome_assembly,_chromosome:_5	AUGUSTUS	start_codon	74887166	74887168	.	-	0	ID=g37920.t2.start1;Parent=g37920.t2;
OX031010.1_Pollenia_amentaria_genome_assembly,_chromosome:_5	AUGUSTUS	gene	74888887	74889435	.	-	.	ID=g37921;
OX031010.1_Pollenia_amentaria_genome_assembly,_chromosome:_5	AUGUSTUS	mRNA	74889146	74889435	0.98	-	.	ID=g37921.t1;Parent=g37921;
OX031010.1_Pollenia_amentaria_genome_assembly,_chromosome:_5	AUGUSTUS	stop_codon	74889146	74889148	.	-	0	ID=g37921.t1.stop1;Parent=g37921.t1;
OX031010.1_Pollenia_amentaria_genome_assembly,_chromosome:_5	AUGUSTUS	CDS	74889146	74889167	0.99	-	1	ID=g37921.t1.CDS1;Parent=g37921.t1;
OX031010.1_Pollenia_amentaria_genome_assembly,_chromosome:_5	AUGUSTUS	exon	74889146	74889167	.	-	.	ID=g37921.t1.exon1;Parent=g37921.t1;
OX031010.1_Pollenia_amentaria_genome_assembly,_chromosome:_5	AUGUSTUS	intron	74889168	74889232	0.98	-	.	ID=g37921.t1.intron1;Parent=g37921.t1;
OX031010.1_Pollenia_amentaria_genome_assembly,_chromosome:_5	AUGUSTUS	CDS	74889233	74889435	0.98	-	0	ID=g37921.t1.CDS2;Parent=g37921.t1;
OX031010.1_Pollenia_amentaria_genome_assembly,_chromosome:_5	AUGUSTUS	exon	74889233	74889435	.	-	.	ID=g37921.t1.exon2;Parent=g37921.t1;
OX031010.1_Pollenia_amentaria_genome_assembly,_chromosome:_5	AUGUSTUS	start_codon	74889433	74889435	.	-	0	ID=g37921.t1.start1;Parent=g37921.t1;
OX031010.1_Pollenia_amentaria_genome_assembly,_chromosome:_5	AUGUSTUS	mRNA	74888887	74889435	0.95	-	.	ID=g37921.t2;Parent=g37921;
OX031010.1_Pollenia_amentaria_genome_assembly,_chromosome:_5	AUGUSTUS	stop_codon	74888887	74888889	.	-	0	ID=g37921.t2.stop1;Parent=g37921.t2;
OX031010.1_Pollenia_amentaria_genome_assembly,_chromosome:_5	AUGUSTUS	CDS	74888887	74889435	0.95	-	0	ID=g37921.t2.CDS1;Parent=g37921.t2;
OX031010.1_Pollenia_amentaria_genome_assembly,_chromosome:_5	AUGUSTUS	exon	74888887	74889435	.	-	.	ID=g37921.t2.exon1;Parent=g37921.t2;
OX031010.1_Pollenia_amentaria_genome_assembly,_chromosome:_5	AUGUSTUS	start_codon	74889433	74889435	.	-	0	ID=g37921.t2.start1;Parent=g37921.t2;
OX031010.1_Pollenia_amentaria_genome_assembly,_chromosome:_5	AUGUSTUS	gene	74889962	74890515	.	-	.	ID=g37922;
OX031010.1_Pollenia_amentaria_genome_assembly,_chromosome:_5	AUGUSTUS	mRNA	74889962	74890515	0.96	-	.	ID=g37922.t1;Parent=g37922;
OX031010.1_Pollenia_amentaria_genome_assembly,_chromosome:_5	AUGUSTUS	stop_codon	74889962	74889964	.	-	0	ID=g37922.t1.stop1;Parent=g37922.t1;
OX031010.1_Pollenia_amentaria_genome_assembly,_chromosome:_5	AUGUSTUS	CDS	74889962	74890165	0.99	-	0	ID=g37922.t1.CDS1;Parent=g37922.t1;
OX031010.1_Pollenia_amentaria_genome_assembly,_chromosome:_5	AUGUSTUS	exon	74889962	74890165	.	-	.	ID=g37922.t1.exon1;Parent=g37922.t1;
OX031010.1_Pollenia_amentaria_genome_assembly,_chromosome:_5	AUGUSTUS	intron	74890166	74890398	0.97	-	.	ID=g37922.t1.intron1;Parent=g37922.t1;
OX031010.1_Pollenia_amentaria_genome_assembly,_chromosome:_5	AUGUSTUS	CDS	74890399	74890515	0.96	-	0	ID=g37922.t1.CDS2;Parent=g37922.t1;
OX031010.1_Pollenia_amentaria_genome_assembly,_chromosome:_5	AUGUSTUS	exon	74890399	74890515	.	-	.	ID=g37922.t1.exon2;Parent=g37922.t1;
OX031010.1_Pollenia_amentaria_genome_assembly,_chromosome:_5	AUGUSTUS	start_codon	74890513	74890515	.	-	0	ID=g37922.t1.start1;Parent=g37922.t1;
OX031010.1_Pollenia_amentaria_genome_assembly,_chromosome:_5	AUGUSTUS	gene	74892027	74892623	.	-	.	ID=g37923;
OX031010.1_Pollenia_amentaria_genome_assembly,_chromosome:_5	AUGUSTUS	mRNA	74892027	74892623	0.74	-	.	ID=g37923.t1;Parent=g37923;
OX031010.1_Pollenia_amentaria_genome_assembly,_chromosome:_5	AUGUSTUS	stop_codon	74892027	74892029	.	-	0	ID=g37923.t1.stop1;Parent=g37923.t1;
OX031010.1_Pollenia_amentaria_genome_assembly,_chromosome:_5	AUGUSTUS	CDS	74892027	74892141	0.74	-	1	ID=g37923.t1.CDS1;Parent=g37923.t1;
OX031010.1_Pollenia_amentaria_genome_assembly,_chromosome:_5	AUGUSTUS	exon	74892027	74892141	.	-	.	ID=g37923.t1.exon1;Parent=g37923.t1;
OX031010.1_Pollenia_amentaria_genome_assembly,_chromosome:_5	AUGUSTUS	intron	74892142	74892204	0.74	-	.	ID=g37923.t1.intron1;Parent=g37923.t1;
OX031010.1_Pollenia_amentaria_genome_assembly,_chromosome:_5	AUGUSTUS	CDS	74892205	74892623	0.74	-	0	ID=g37923.t1.CDS2;Parent=g37923.t1;
OX031010.1_Pollenia_amentaria_genome_assembly,_chromosome:_5	AUGUSTUS	exon	74892205	74892623	.	-	.	ID=g37923.t1.exon2;Parent=g37923.t1;
OX031010.1_Pollenia_amentaria_genome_assembly,_chromosome:_5	AUGUSTUS	start_codon	74892621	74892623	.	-	0	ID=g37923.t1.start1;Parent=g37923.t1;
OX031010.1_Pollenia_amentaria_genome_assembly,_chromosome:_5	AUGUSTUS	gene	74892027	74893267	.	-	.	ID=g37924;
OX031010.1_Pollenia_amentaria_genome_assembly,_chromosome:_5	AUGUSTUS	mRNA	74892884	74893267	1	-	.	ID=g37924.t1;Parent=g37924;
OX031010.1_Pollenia_amentaria_genome_assembly,_chromosome:_5	AUGUSTUS	stop_codon	74892884	74892886	.	-	0	ID=g37924.t1.stop1;Parent=g37924.t1;
OX031010.1_Pollenia_amentaria_genome_assembly,_chromosome:_5	AUGUSTUS	CDS	74892884	74893267	1	-	0	ID=g37924.t1.CDS1;Parent=g37924.t1;
OX031010.1_Pollenia_amentaria_genome_assembly,_chromosome:_5	AUGUSTUS	exon	74892884	74893267	.	-	.	ID=g37924.t1.exon1;Parent=g37924.t1;
OX031010.1_Pollenia_amentaria_genome_assembly,_chromosome:_5	AUGUSTUS	start_codon	74893265	74893267	.	-	0	ID=g37924.t1.start1;Parent=g37924.t1;
OX031010.1_Pollenia_amentaria_genome_assembly,_chromosome:_5	AUGUSTUS	mRNA	74892027	74893267	0.35	-	.	ID=g37924.t2;Parent=g37924;
OX031010.1_Pollenia_amentaria_genome_assembly,_chromosome:_5	AUGUSTUS	stop_codon	74892027	74892029	.	-	0	ID=g37924.t2.stop1;Parent=g37924.t2;
OX031010.1_Pollenia_amentaria_genome_assembly,_chromosome:_5	AUGUSTUS	CDS	74892027	74892187	0.36	-	2	ID=g37924.t2.CDS1;Parent=g37924.t2;
OX031010.1_Pollenia_amentaria_genome_assembly,_chromosome:_5	AUGUSTUS	exon	74892027	74892187	.	-	.	ID=g37924.t2.exon1;Parent=g37924.t2;
OX031010.1_Pollenia_amentaria_genome_assembly,_chromosome:_5	AUGUSTUS	intron	74892188	74893101	0.35	-	.	ID=g37924.t2.intron1;Parent=g37924.t2;
OX031010.1_Pollenia_amentaria_genome_assembly,_chromosome:_5	AUGUSTUS	CDS	74893102	74893267	0.57	-	0	ID=g37924.t2.CDS2;Parent=g37924.t2;
OX031010.1_Pollenia_amentaria_genome_assembly,_chromosome:_5	AUGUSTUS	exon	74893102	74893267	.	-	.	ID=g37924.t2.exon2;Parent=g37924.t2;
OX031010.1_Pollenia_amentaria_genome_assembly,_chromosome:_5	AUGUSTUS	start_codon	74893265	74893267	.	-	0	ID=g37924.t2.start1;Parent=g37924.t2;
OX031010.1_Pollenia_amentaria_genome_assembly,_chromosome:_5	AUGUSTUS	mRNA	74892198	74893267	0.37	-	.	ID=g37924.t3;Parent=g37924;
OX031010.1_Pollenia_amentaria_genome_assembly,_chromosome:_5	AUGUSTUS	stop_codon	74892198	74892200	.	-	0	ID=g37924.t3.stop1;Parent=g37924.t3;
OX031010.1_Pollenia_amentaria_genome_assembly,_chromosome:_5	AUGUSTUS	CDS	74892198	74892411	0.37	-	1	ID=g37924.t3.CDS1;Parent=g37924.t3;
OX031010.1_Pollenia_amentaria_genome_assembly,_chromosome:_5	AUGUSTUS	exon	74892198	74892411	.	-	.	ID=g37924.t3.exon1;Parent=g37924.t3;
OX031010.1_Pollenia_amentaria_genome_assembly,_chromosome:_5	AUGUSTUS	intron	74892412	74893094	0.38	-	.	ID=g37924.t3.intron1;Parent=g37924.t3;
OX031010.1_Pollenia_amentaria_genome_assembly,_chromosome:_5	AUGUSTUS	CDS	74893095	74893267	0.39	-	0	ID=g37924.t3.CDS2;Parent=g37924.t3;
OX031010.1_Pollenia_amentaria_genome_assembly,_chromosome:_5	AUGUSTUS	exon	74893095	74893267	.	-	.	ID=g37924.t3.exon2;Parent=g37924.t3;
OX031010.1_Pollenia_amentaria_genome_assembly,_chromosome:_5	AUGUSTUS	start_codon	74893265	74893267	.	-	0	ID=g37924.t3.start1;Parent=g37924.t3;
OX031010.1_Pollenia_amentaria_genome_assembly,_chromosome:_5	AUGUSTUS	gene	74901107	74901433	.	-	.	ID=g37925;
OX031010.1_Pollenia_amentaria_genome_assembly,_chromosome:_5	AUGUSTUS	mRNA	74901107	74901433	0.87	-	.	ID=g37925.t1;Parent=g37925;
OX031010.1_Pollenia_amentaria_genome_assembly,_chromosome:_5	AUGUSTUS	stop_codon	74901107	74901109	.	-	0	ID=g37925.t1.stop1;Parent=g37925.t1;
OX031010.1_Pollenia_amentaria_genome_assembly,_chromosome:_5	AUGUSTUS	CDS	74901107	74901232	0.87	-	0	ID=g37925.t1.CDS1;Parent=g37925.t1;
OX031010.1_Pollenia_amentaria_genome_assembly,_chromosome:_5	AUGUSTUS	exon	74901107	74901232	.	-	.	ID=g37925.t1.exon1;Parent=g37925.t1;
OX031010.1_Pollenia_amentaria_genome_assembly,_chromosome:_5	AUGUSTUS	intron	74901233	74901292	1	-	.	ID=g37925.t1.intron1;Parent=g37925.t1;
OX031010.1_Pollenia_amentaria_genome_assembly,_chromosome:_5	AUGUSTUS	CDS	74901293	74901433	1	-	0	ID=g37925.t1.CDS2;Parent=g37925.t1;
OX031010.1_Pollenia_amentaria_genome_assembly,_chromosome:_5	AUGUSTUS	exon	74901293	74901433	.	-	.	ID=g37925.t1.exon2;Parent=g37925.t1;
OX031010.1_Pollenia_amentaria_genome_assembly,_chromosome:_5	AUGUSTUS	start_codon	74901431	74901433	.	-	0	ID=g37925.t1.start1;Parent=g37925.t1;
OX031010.1_Pollenia_amentaria_genome_assembly,_chromosome:_5	AUGUSTUS	gene	74912572	74916367	.	+	.	ID=g37926;
OX031010.1_Pollenia_amentaria_genome_assembly,_chromosome:_5	AUGUSTUS	mRNA	74912572	74916367	0.82	+	.	ID=g37926.t1;Parent=g37926;
OX031010.1_Pollenia_amentaria_genome_assembly,_chromosome:_5	AUGUSTUS	start_codon	74912572	74912574	.	+	0	ID=g37926.t1.start1;Parent=g37926.t1;
OX031010.1_Pollenia_amentaria_genome_assembly,_chromosome:_5	AUGUSTUS	CDS	74912572	74914900	0.89	+	0	ID=g37926.t1.CDS1;Parent=g37926.t1;
OX031010.1_Pollenia_amentaria_genome_assembly,_chromosome:_5	AUGUSTUS	exon	74912572	74914900	.	+	.	ID=g37926.t1.exon1;Parent=g37926.t1;
OX031010.1_Pollenia_amentaria_genome_assembly,_chromosome:_5	AUGUSTUS	intron	74914901	74916272	0.82	+	.	ID=g37926.t1.intron1;Parent=g37926.t1;
OX031010.1_Pollenia_amentaria_genome_assembly,_chromosome:_5	AUGUSTUS	CDS	74916273	74916367	0.86	+	2	ID=g37926.t1.CDS2;Parent=g37926.t1;
OX031010.1_Pollenia_amentaria_genome_assembly,_chromosome:_5	AUGUSTUS	exon	74916273	74916367	.	+	.	ID=g37926.t1.exon2;Parent=g37926.t1;
OX031010.1_Pollenia_amentaria_genome_assembly,_chromosome:_5	AUGUSTUS	stop_codon	74916365	74916367	.	+	0	ID=g37926.t1.stop1;Parent=g37926.t1;
OX031010.1_Pollenia_amentaria_genome_assembly,_chromosome:_5	AUGUSTUS	gene	74960197	74960823	.	-	.	ID=g37927;
OX031010.1_Pollenia_amentaria_genome_assembly,_chromosome:_5	AUGUSTUS	mRNA	74960197	74960823	0.54	-	.	ID=g37927.t1;Parent=g37927;
OX031010.1_Pollenia_amentaria_genome_assembly,_chromosome:_5	AUGUSTUS	stop_codon	74960197	74960199	.	-	0	ID=g37927.t1.stop1;Parent=g37927.t1;
OX031010.1_Pollenia_amentaria_genome_assembly,_chromosome:_5	AUGUSTUS	CDS	74960197	74960383	1	-	1	ID=g37927.t1.CDS1;Parent=g37927.t1;
OX031010.1_Pollenia_amentaria_genome_assembly,_chromosome:_5	AUGUSTUS	exon	74960197	74960383	.	-	.	ID=g37927.t1.exon1;Parent=g37927.t1;
OX031010.1_Pollenia_amentaria_genome_assembly,_chromosome:_5	AUGUSTUS	intron	74960384	74960767	0.54	-	.	ID=g37927.t1.intron1;Parent=g37927.t1;
OX031010.1_Pollenia_amentaria_genome_assembly,_chromosome:_5	AUGUSTUS	CDS	74960768	74960823	0.54	-	0	ID=g37927.t1.CDS2;Parent=g37927.t1;
OX031010.1_Pollenia_amentaria_genome_assembly,_chromosome:_5	AUGUSTUS	exon	74960768	74960823	.	-	.	ID=g37927.t1.exon2;Parent=g37927.t1;
OX031010.1_Pollenia_amentaria_genome_assembly,_chromosome:_5	AUGUSTUS	start_codon	74960821	74960823	.	-	0	ID=g37927.t1.start1;Parent=g37927.t1;
OX031010.1_Pollenia_amentaria_genome_assembly,_chromosome:_5	AUGUSTUS	gene	74968718	74969074	.	-	.	ID=g37928;
OX031010.1_Pollenia_amentaria_genome_assembly,_chromosome:_5	AUGUSTUS	mRNA	74968718	74969074	0.83	-	.	ID=g37928.t1;Parent=g37928;
OX031010.1_Pollenia_amentaria_genome_assembly,_chromosome:_5	AUGUSTUS	stop_codon	74968718	74968720	.	-	0	ID=g37928.t1.stop1;Parent=g37928.t1;
OX031010.1_Pollenia_amentaria_genome_assembly,_chromosome:_5	AUGUSTUS	CDS	74968718	74969074	0.83	-	0	ID=g37928.t1.CDS1;Parent=g37928.t1;
OX031010.1_Pollenia_amentaria_genome_assembly,_chromosome:_5	AUGUSTUS	exon	74968718	74969074	.	-	.	ID=g37928.t1.exon1;Parent=g37928.t1;
OX031010.1_Pollenia_amentaria_genome_assembly,_chromosome:_5	AUGUSTUS	start_codon	74969072	74969074	.	-	0	ID=g37928.t1.start1;Parent=g37928.t1;
OX031010.1_Pollenia_amentaria_genome_assembly,_chromosome:_5	AUGUSTUS	gene	74989977	74990603	.	-	.	ID=g37929;
OX031010.1_Pollenia_amentaria_genome_assembly,_chromosome:_5	AUGUSTUS	mRNA	74989977	74990603	0.6	-	.	ID=g37929.t1;Parent=g37929;
OX031010.1_Pollenia_amentaria_genome_assembly,_chromosome:_5	AUGUSTUS	stop_codon	74989977	74989979	.	-	0	ID=g37929.t1.stop1;Parent=g37929.t1;
OX031010.1_Pollenia_amentaria_genome_assembly,_chromosome:_5	AUGUSTUS	CDS	74989977	74990163	1	-	1	ID=g37929.t1.CDS1;Parent=g37929.t1;
OX031010.1_Pollenia_amentaria_genome_assembly,_chromosome:_5	AUGUSTUS	exon	74989977	74990163	.	-	.	ID=g37929.t1.exon1;Parent=g37929.t1;
OX031010.1_Pollenia_amentaria_genome_assembly,_chromosome:_5	AUGUSTUS	intron	74990164	74990547	0.6	-	.	ID=g37929.t1.intron1;Parent=g37929.t1;
OX031010.1_Pollenia_amentaria_genome_assembly,_chromosome:_5	AUGUSTUS	CDS	74990548	74990603	0.6	-	0	ID=g37929.t1.CDS2;Parent=g37929.t1;
OX031010.1_Pollenia_amentaria_genome_assembly,_chromosome:_5	AUGUSTUS	exon	74990548	74990603	.	-	.	ID=g37929.t1.exon2;Parent=g37929.t1;
OX031010.1_Pollenia_amentaria_genome_assembly,_chromosome:_5	AUGUSTUS	start_codon	74990601	74990603	.	-	0	ID=g37929.t1.start1;Parent=g37929.t1;
OX031010.1_Pollenia_amentaria_genome_assembly,_chromosome:_5	AUGUSTUS	gene	74998498	74998854	.	-	.	ID=g37930;
OX031010.1_Pollenia_amentaria_genome_assembly,_chromosome:_5	AUGUSTUS	mRNA	74998498	74998854	0.79	-	.	ID=g37930.t1;Parent=g37930;
OX031010.1_Pollenia_amentaria_genome_assembly,_chromosome:_5	AUGUSTUS	stop_codon	74998498	74998500	.	-	0	ID=g37930.t1.stop1;Parent=g37930.t1;
OX031010.1_Pollenia_amentaria_genome_assembly,_chromosome:_5	AUGUSTUS	CDS	74998498	74998854	0.79	-	0	ID=g37930.t1.CDS1;Parent=g37930.t1;
OX031010.1_Pollenia_amentaria_genome_assembly,_chromosome:_5	AUGUSTUS	exon	74998498	74998854	.	-	.	ID=g37930.t1.exon1;Parent=g37930.t1;
OX031010.1_Pollenia_amentaria_genome_assembly,_chromosome:_5	AUGUSTUS	start_codon	74998852	74998854	.	-	0	ID=g37930.t1.start1;Parent=g37930.t1;
OX031010.1_Pollenia_amentaria_genome_assembly,_chromosome:_5	AUGUSTUS	gene	75013151	75014376	.	+	.	ID=g37931;
OX031010.1_Pollenia_amentaria_genome_assembly,_chromosome:_5	AUGUSTUS	mRNA	75013151	75014376	1	+	.	ID=g37931.t1;Parent=g37931;
OX031010.1_Pollenia_amentaria_genome_assembly,_chromosome:_5	AUGUSTUS	start_codon	75013151	75013153	.	+	0	ID=g37931.t1.start1;Parent=g37931.t1;
OX031010.1_Pollenia_amentaria_genome_assembly,_chromosome:_5	AUGUSTUS	CDS	75013151	75013208	1	+	0	ID=g37931.t1.CDS1;Parent=g37931.t1;
OX031010.1_Pollenia_amentaria_genome_assembly,_chromosome:_5	AUGUSTUS	exon	75013151	75013208	.	+	.	ID=g37931.t1.exon1;Parent=g37931.t1;
OX031010.1_Pollenia_amentaria_genome_assembly,_chromosome:_5	AUGUSTUS	intron	75013209	75013279	1	+	.	ID=g37931.t1.intron1;Parent=g37931.t1;
OX031010.1_Pollenia_amentaria_genome_assembly,_chromosome:_5	AUGUSTUS	CDS	75013280	75013336	1	+	2	ID=g37931.t1.CDS2;Parent=g37931.t1;
OX031010.1_Pollenia_amentaria_genome_assembly,_chromosome:_5	AUGUSTUS	exon	75013280	75013336	.	+	.	ID=g37931.t1.exon2;Parent=g37931.t1;
OX031010.1_Pollenia_amentaria_genome_assembly,_chromosome:_5	AUGUSTUS	intron	75013337	75013769	1	+	.	ID=g37931.t1.intron2;Parent=g37931.t1;
OX031010.1_Pollenia_amentaria_genome_assembly,_chromosome:_5	AUGUSTUS	CDS	75013770	75013948	1	+	2	ID=g37931.t1.CDS3;Parent=g37931.t1;
OX031010.1_Pollenia_amentaria_genome_assembly,_chromosome:_5	AUGUSTUS	exon	75013770	75013948	.	+	.	ID=g37931.t1.exon3;Parent=g37931.t1;
OX031010.1_Pollenia_amentaria_genome_assembly,_chromosome:_5	AUGUSTUS	intron	75013949	75014023	1	+	.	ID=g37931.t1.intron3;Parent=g37931.t1;
OX031010.1_Pollenia_amentaria_genome_assembly,_chromosome:_5	AUGUSTUS	CDS	75014024	75014174	1	+	0	ID=g37931.t1.CDS4;Parent=g37931.t1;
OX031010.1_Pollenia_amentaria_genome_assembly,_chromosome:_5	AUGUSTUS	exon	75014024	75014174	.	+	.	ID=g37931.t1.exon4;Parent=g37931.t1;
OX031010.1_Pollenia_amentaria_genome_assembly,_chromosome:_5	AUGUSTUS	intron	75014175	75014240	1	+	.	ID=g37931.t1.intron4;Parent=g37931.t1;
OX031010.1_Pollenia_amentaria_genome_assembly,_chromosome:_5	AUGUSTUS	CDS	75014241	75014262	1	+	2	ID=g37931.t1.CDS5;Parent=g37931.t1;
OX031010.1_Pollenia_amentaria_genome_assembly,_chromosome:_5	AUGUSTUS	exon	75014241	75014262	.	+	.	ID=g37931.t1.exon5;Parent=g37931.t1;
OX031010.1_Pollenia_amentaria_genome_assembly,_chromosome:_5	AUGUSTUS	intron	75014263	75014324	1	+	.	ID=g37931.t1.intron5;Parent=g37931.t1;
OX031010.1_Pollenia_amentaria_genome_assembly,_chromosome:_5	AUGUSTUS	CDS	75014325	75014376	1	+	1	ID=g37931.t1.CDS6;Parent=g37931.t1;
OX031010.1_Pollenia_amentaria_genome_assembly,_chromosome:_5	AUGUSTUS	exon	75014325	75014376	.	+	.	ID=g37931.t1.exon6;Parent=g37931.t1;
OX031010.1_Pollenia_amentaria_genome_assembly,_chromosome:_5	AUGUSTUS	stop_codon	75014374	75014376	.	+	0	ID=g37931.t1.stop1;Parent=g37931.t1;
OX031010.1_Pollenia_amentaria_genome_assembly,_chromosome:_5	AUGUSTUS	gene	75018754	75023782	.	+	.	ID=g37932;
OX031010.1_Pollenia_amentaria_genome_assembly,_chromosome:_5	AUGUSTUS	mRNA	75018754	75021742	0.91	+	.	ID=g37932.t1;Parent=g37932;
OX031010.1_Pollenia_amentaria_genome_assembly,_chromosome:_5	AUGUSTUS	start_codon	75018754	75018756	.	+	0	ID=g37932.t1.start1;Parent=g37932.t1;
OX031010.1_Pollenia_amentaria_genome_assembly,_chromosome:_5	AUGUSTUS	CDS	75018754	75020239	0.96	+	0	ID=g37932.t1.CDS1;Parent=g37932.t1;
OX031010.1_Pollenia_amentaria_genome_assembly,_chromosome:_5	AUGUSTUS	exon	75018754	75020239	.	+	.	ID=g37932.t1.exon1;Parent=g37932.t1;
OX031010.1_Pollenia_amentaria_genome_assembly,_chromosome:_5	AUGUSTUS	intron	75020240	75020315	0.96	+	.	ID=g37932.t1.intron1;Parent=g37932.t1;
OX031010.1_Pollenia_amentaria_genome_assembly,_chromosome:_5	AUGUSTUS	CDS	75020316	75021742	0.91	+	2	ID=g37932.t1.CDS2;Parent=g37932.t1;
OX031010.1_Pollenia_amentaria_genome_assembly,_chromosome:_5	AUGUSTUS	exon	75020316	75021742	.	+	.	ID=g37932.t1.exon2;Parent=g37932.t1;
OX031010.1_Pollenia_amentaria_genome_assembly,_chromosome:_5	AUGUSTUS	stop_codon	75021740	75021742	.	+	0	ID=g37932.t1.stop1;Parent=g37932.t1;
OX031010.1_Pollenia_amentaria_genome_assembly,_chromosome:_5	AUGUSTUS	mRNA	75018754	75023782	0.12	+	.	ID=g37932.t2;Parent=g37932;
OX031010.1_Pollenia_amentaria_genome_assembly,_chromosome:_5	AUGUSTUS	start_codon	75018754	75018756	.	+	0	ID=g37932.t2.start1;Parent=g37932.t2;
OX031010.1_Pollenia_amentaria_genome_assembly,_chromosome:_5	AUGUSTUS	CDS	75018754	75019210	0.6	+	0	ID=g37932.t2.CDS1;Parent=g37932.t2;
OX031010.1_Pollenia_amentaria_genome_assembly,_chromosome:_5	AUGUSTUS	exon	75018754	75019210	.	+	.	ID=g37932.t2.exon1;Parent=g37932.t2;
OX031010.1_Pollenia_amentaria_genome_assembly,_chromosome:_5	AUGUSTUS	intron	75019211	75023744	0.12	+	.	ID=g37932.t2.intron1;Parent=g37932.t2;
OX031010.1_Pollenia_amentaria_genome_assembly,_chromosome:_5	AUGUSTUS	CDS	75023745	75023782	0.37	+	2	ID=g37932.t2.CDS2;Parent=g37932.t2;
OX031010.1_Pollenia_amentaria_genome_assembly,_chromosome:_5	AUGUSTUS	exon	75023745	75023782	.	+	.	ID=g37932.t2.exon2;Parent=g37932.t2;
OX031010.1_Pollenia_amentaria_genome_assembly,_chromosome:_5	AUGUSTUS	stop_codon	75023780	75023782	.	+	0	ID=g37932.t2.stop1;Parent=g37932.t2;
OX031010.1_Pollenia_amentaria_genome_assembly,_chromosome:_5	AUGUSTUS	gene	75029058	75029372	.	+	.	ID=g37933;
OX031010.1_Pollenia_amentaria_genome_assembly,_chromosome:_5	AUGUSTUS	mRNA	75029058	75029372	0.54	+	.	ID=g37933.t1;Parent=g37933;
OX031010.1_Pollenia_amentaria_genome_assembly,_chromosome:_5	AUGUSTUS	start_codon	75029058	75029060	.	+	0	ID=g37933.t1.start1;Parent=g37933.t1;
OX031010.1_Pollenia_amentaria_genome_assembly,_chromosome:_5	AUGUSTUS	CDS	75029058	75029372	0.54	+	0	ID=g37933.t1.CDS1;Parent=g37933.t1;
OX031010.1_Pollenia_amentaria_genome_assembly,_chromosome:_5	AUGUSTUS	exon	75029058	75029372	.	+	.	ID=g37933.t1.exon1;Parent=g37933.t1;
OX031010.1_Pollenia_amentaria_genome_assembly,_chromosome:_5	AUGUSTUS	stop_codon	75029370	75029372	.	+	0	ID=g37933.t1.stop1;Parent=g37933.t1;
OX031010.1_Pollenia_amentaria_genome_assembly,_chromosome:_5	AUGUSTUS	gene	75029195	75033350	.	+	.	ID=g37934;
OX031010.1_Pollenia_amentaria_genome_assembly,_chromosome:_5	AUGUSTUS	mRNA	75029195	75033350	0.78	+	.	ID=g37934.t1;Parent=g37934;
OX031010.1_Pollenia_amentaria_genome_assembly,_chromosome:_5	AUGUSTUS	start_codon	75029195	75029197	.	+	0	ID=g37934.t1.start1;Parent=g37934.t1;
OX031010.1_Pollenia_amentaria_genome_assembly,_chromosome:_5	AUGUSTUS	CDS	75029195	75029406	0.86	+	0	ID=g37934.t1.CDS1;Parent=g37934.t1;
OX031010.1_Pollenia_amentaria_genome_assembly,_chromosome:_5	AUGUSTUS	exon	75029195	75029406	.	+	.	ID=g37934.t1.exon1;Parent=g37934.t1;
OX031010.1_Pollenia_amentaria_genome_assembly,_chromosome:_5	AUGUSTUS	intron	75029407	75033271	0.78	+	.	ID=g37934.t1.intron1;Parent=g37934.t1;
OX031010.1_Pollenia_amentaria_genome_assembly,_chromosome:_5	AUGUSTUS	CDS	75033272	75033350	0.78	+	1	ID=g37934.t1.CDS2;Parent=g37934.t1;
OX031010.1_Pollenia_amentaria_genome_assembly,_chromosome:_5	AUGUSTUS	exon	75033272	75033350	.	+	.	ID=g37934.t1.exon2;Parent=g37934.t1;
OX031010.1_Pollenia_amentaria_genome_assembly,_chromosome:_5	AUGUSTUS	stop_codon	75033348	75033350	.	+	0	ID=g37934.t1.stop1;Parent=g37934.t1;
OX031010.1_Pollenia_amentaria_genome_assembly,_chromosome:_5	AUGUSTUS	gene	75049535	75051476	.	-	.	ID=g37935;
OX031010.1_Pollenia_amentaria_genome_assembly,_chromosome:_5	AUGUSTUS	mRNA	75049535	75051476	0.61	-	.	ID=g37935.t1;Parent=g37935;
OX031010.1_Pollenia_amentaria_genome_assembly,_chromosome:_5	AUGUSTUS	stop_codon	75049535	75049537	.	-	0	ID=g37935.t1.stop1;Parent=g37935.t1;
OX031010.1_Pollenia_amentaria_genome_assembly,_chromosome:_5	AUGUSTUS	CDS	75049535	75050045	1	-	1	ID=g37935.t1.CDS1;Parent=g37935.t1;
OX031010.1_Pollenia_amentaria_genome_assembly,_chromosome:_5	AUGUSTUS	exon	75049535	75050045	.	-	.	ID=g37935.t1.exon1;Parent=g37935.t1;
OX031010.1_Pollenia_amentaria_genome_assembly,_chromosome:_5	AUGUSTUS	intron	75050046	75050272	1	-	.	ID=g37935.t1.intron1;Parent=g37935.t1;
OX031010.1_Pollenia_amentaria_genome_assembly,_chromosome:_5	AUGUSTUS	CDS	75050273	75050651	0.93	-	2	ID=g37935.t1.CDS2;Parent=g37935.t1;
OX031010.1_Pollenia_amentaria_genome_assembly,_chromosome:_5	AUGUSTUS	exon	75050273	75050651	.	-	.	ID=g37935.t1.exon2;Parent=g37935.t1;
OX031010.1_Pollenia_amentaria_genome_assembly,_chromosome:_5	AUGUSTUS	intron	75050652	75050920	0.67	-	.	ID=g37935.t1.intron2;Parent=g37935.t1;
OX031010.1_Pollenia_amentaria_genome_assembly,_chromosome:_5	AUGUSTUS	CDS	75050921	75051476	0.64	-	0	ID=g37935.t1.CDS3;Parent=g37935.t1;
OX031010.1_Pollenia_amentaria_genome_assembly,_chromosome:_5	AUGUSTUS	exon	75050921	75051476	.	-	.	ID=g37935.t1.exon3;Parent=g37935.t1;
OX031010.1_Pollenia_amentaria_genome_assembly,_chromosome:_5	AUGUSTUS	start_codon	75051474	75051476	.	-	0	ID=g37935.t1.start1;Parent=g37935.t1;
OX031010.1_Pollenia_amentaria_genome_assembly,_chromosome:_5	AUGUSTUS	gene	75110972	75111226	.	-	.	ID=g37936;
OX031010.1_Pollenia_amentaria_genome_assembly,_chromosome:_5	AUGUSTUS	mRNA	75110972	75111226	0.82	-	.	ID=g37936.t1;Parent=g37936;
OX031010.1_Pollenia_amentaria_genome_assembly,_chromosome:_5	AUGUSTUS	stop_codon	75110972	75110974	.	-	0	ID=g37936.t1.stop1;Parent=g37936.t1;
OX031010.1_Pollenia_amentaria_genome_assembly,_chromosome:_5	AUGUSTUS	CDS	75110972	75111226	0.82	-	0	ID=g37936.t1.CDS1;Parent=g37936.t1;
OX031010.1_Pollenia_amentaria_genome_assembly,_chromosome:_5	AUGUSTUS	exon	75110972	75111226	.	-	.	ID=g37936.t1.exon1;Parent=g37936.t1;
OX031010.1_Pollenia_amentaria_genome_assembly,_chromosome:_5	AUGUSTUS	start_codon	75111224	75111226	.	-	0	ID=g37936.t1.start1;Parent=g37936.t1;
OX031010.1_Pollenia_amentaria_genome_assembly,_chromosome:_5	AUGUSTUS	gene	75127876	75129057	.	+	.	ID=g37937;
OX031010.1_Pollenia_amentaria_genome_assembly,_chromosome:_5	AUGUSTUS	mRNA	75127876	75129057	1	+	.	ID=g37937.t1;Parent=g37937;
OX031010.1_Pollenia_amentaria_genome_assembly,_chromosome:_5	AUGUSTUS	start_codon	75127876	75127878	.	+	0	ID=g37937.t1.start1;Parent=g37937.t1;
OX031010.1_Pollenia_amentaria_genome_assembly,_chromosome:_5	AUGUSTUS	CDS	75127876	75129057	1	+	0	ID=g37937.t1.CDS1;Parent=g37937.t1;
OX031010.1_Pollenia_amentaria_genome_assembly,_chromosome:_5	AUGUSTUS	exon	75127876	75129057	.	+	.	ID=g37937.t1.exon1;Parent=g37937.t1;
OX031010.1_Pollenia_amentaria_genome_assembly,_chromosome:_5	AUGUSTUS	stop_codon	75129055	75129057	.	+	0	ID=g37937.t1.stop1;Parent=g37937.t1;
OX031010.1_Pollenia_amentaria_genome_assembly,_chromosome:_5	AUGUSTUS	gene	75129177	75131653	.	+	.	ID=g37938;
OX031010.1_Pollenia_amentaria_genome_assembly,_chromosome:_5	AUGUSTUS	mRNA	75129177	75129667	0.7	+	.	ID=g37938.t1;Parent=g37938;
OX031010.1_Pollenia_amentaria_genome_assembly,_chromosome:_5	AUGUSTUS	start_codon	75129177	75129179	.	+	0	ID=g37938.t1.start1;Parent=g37938.t1;
OX031010.1_Pollenia_amentaria_genome_assembly,_chromosome:_5	AUGUSTUS	CDS	75129177	75129354	0.7	+	0	ID=g37938.t1.CDS1;Parent=g37938.t1;
OX031010.1_Pollenia_amentaria_genome_assembly,_chromosome:_5	AUGUSTUS	exon	75129177	75129354	.	+	.	ID=g37938.t1.exon1;Parent=g37938.t1;
OX031010.1_Pollenia_amentaria_genome_assembly,_chromosome:_5	AUGUSTUS	intron	75129355	75129407	0.7	+	.	ID=g37938.t1.intron1;Parent=g37938.t1;
OX031010.1_Pollenia_amentaria_genome_assembly,_chromosome:_5	AUGUSTUS	CDS	75129408	75129667	0.85	+	2	ID=g37938.t1.CDS2;Parent=g37938.t1;
OX031010.1_Pollenia_amentaria_genome_assembly,_chromosome:_5	AUGUSTUS	exon	75129408	75129667	.	+	.	ID=g37938.t1.exon2;Parent=g37938.t1;
OX031010.1_Pollenia_amentaria_genome_assembly,_chromosome:_5	AUGUSTUS	stop_codon	75129665	75129667	.	+	0	ID=g37938.t1.stop1;Parent=g37938.t1;
OX031010.1_Pollenia_amentaria_genome_assembly,_chromosome:_5	AUGUSTUS	mRNA	75129177	75131653	0.11	+	.	ID=g37938.t2;Parent=g37938;
OX031010.1_Pollenia_amentaria_genome_assembly,_chromosome:_5	AUGUSTUS	start_codon	75129177	75129179	.	+	0	ID=g37938.t2.start1;Parent=g37938.t2;
OX031010.1_Pollenia_amentaria_genome_assembly,_chromosome:_5	AUGUSTUS	CDS	75129177	75129191	0.83	+	0	ID=g37938.t2.CDS1;Parent=g37938.t2;
OX031010.1_Pollenia_amentaria_genome_assembly,_chromosome:_5	AUGUSTUS	exon	75129177	75129191	.	+	.	ID=g37938.t2.exon1;Parent=g37938.t2;
OX031010.1_Pollenia_amentaria_genome_assembly,_chromosome:_5	AUGUSTUS	intron	75129192	75129725	0.43	+	.	ID=g37938.t2.intron1;Parent=g37938.t2;
OX031010.1_Pollenia_amentaria_genome_assembly,_chromosome:_5	AUGUSTUS	CDS	75129726	75131204	0.2	+	0	ID=g37938.t2.CDS2;Parent=g37938.t2;
OX031010.1_Pollenia_amentaria_genome_assembly,_chromosome:_5	AUGUSTUS	exon	75129726	75131204	.	+	.	ID=g37938.t2.exon2;Parent=g37938.t2;
OX031010.1_Pollenia_amentaria_genome_assembly,_chromosome:_5	AUGUSTUS	intron	75131205	75131629	0.29	+	.	ID=g37938.t2.intron2;Parent=g37938.t2;
OX031010.1_Pollenia_amentaria_genome_assembly,_chromosome:_5	AUGUSTUS	CDS	75131630	75131653	0.46	+	0	ID=g37938.t2.CDS3;Parent=g37938.t2;
OX031010.1_Pollenia_amentaria_genome_assembly,_chromosome:_5	AUGUSTUS	exon	75131630	75131653	.	+	.	ID=g37938.t2.exon3;Parent=g37938.t2;
OX031010.1_Pollenia_amentaria_genome_assembly,_chromosome:_5	AUGUSTUS	stop_codon	75131651	75131653	.	+	0	ID=g37938.t2.stop1;Parent=g37938.t2;
OX031010.1_Pollenia_amentaria_genome_assembly,_chromosome:_5	AUGUSTUS	gene	75131973	75132344	.	+	.	ID=g37939;
OX031010.1_Pollenia_amentaria_genome_assembly,_chromosome:_5	AUGUSTUS	mRNA	75131973	75132344	1	+	.	ID=g37939.t1;Parent=g37939;
OX031010.1_Pollenia_amentaria_genome_assembly,_chromosome:_5	AUGUSTUS	start_codon	75131973	75131975	.	+	0	ID=g37939.t1.start1;Parent=g37939.t1;
OX031010.1_Pollenia_amentaria_genome_assembly,_chromosome:_5	AUGUSTUS	CDS	75131973	75132344	1	+	0	ID=g37939.t1.CDS1;Parent=g37939.t1;
OX031010.1_Pollenia_amentaria_genome_assembly,_chromosome:_5	AUGUSTUS	exon	75131973	75132344	.	+	.	ID=g37939.t1.exon1;Parent=g37939.t1;
OX031010.1_Pollenia_amentaria_genome_assembly,_chromosome:_5	AUGUSTUS	stop_codon	75132342	75132344	.	+	0	ID=g37939.t1.stop1;Parent=g37939.t1;
OX031010.1_Pollenia_amentaria_genome_assembly,_chromosome:_5	AUGUSTUS	gene	75138955	75139446	.	-	.	ID=g37940;
OX031010.1_Pollenia_amentaria_genome_assembly,_chromosome:_5	AUGUSTUS	mRNA	75138955	75139446	0.9	-	.	ID=g37940.t1;Parent=g37940;
OX031010.1_Pollenia_amentaria_genome_assembly,_chromosome:_5	AUGUSTUS	stop_codon	75138955	75138957	.	-	0	ID=g37940.t1.stop1;Parent=g37940.t1;
OX031010.1_Pollenia_amentaria_genome_assembly,_chromosome:_5	AUGUSTUS	CDS	75138955	75139115	0.92	-	2	ID=g37940.t1.CDS1;Parent=g37940.t1;
OX031010.1_Pollenia_amentaria_genome_assembly,_chromosome:_5	AUGUSTUS	exon	75138955	75139115	.	-	.	ID=g37940.t1.exon1;Parent=g37940.t1;
OX031010.1_Pollenia_amentaria_genome_assembly,_chromosome:_5	AUGUSTUS	intron	75139116	75139175	1	-	.	ID=g37940.t1.intron1;Parent=g37940.t1;
OX031010.1_Pollenia_amentaria_genome_assembly,_chromosome:_5	AUGUSTUS	CDS	75139176	75139446	0.98	-	0	ID=g37940.t1.CDS2;Parent=g37940.t1;
OX031010.1_Pollenia_amentaria_genome_assembly,_chromosome:_5	AUGUSTUS	exon	75139176	75139446	.	-	.	ID=g37940.t1.exon2;Parent=g37940.t1;
OX031010.1_Pollenia_amentaria_genome_assembly,_chromosome:_5	AUGUSTUS	start_codon	75139444	75139446	.	-	0	ID=g37940.t1.start1;Parent=g37940.t1;
OX031010.1_Pollenia_amentaria_genome_assembly,_chromosome:_5	AUGUSTUS	gene	75139448	75140611	.	-	.	ID=g37941;
OX031010.1_Pollenia_amentaria_genome_assembly,_chromosome:_5	AUGUSTUS	mRNA	75139448	75140611	0.8	-	.	ID=g37941.t1;Parent=g37941;
OX031010.1_Pollenia_amentaria_genome_assembly,_chromosome:_5	AUGUSTUS	stop_codon	75139448	75139450	.	-	0	ID=g37941.t1.stop1;Parent=g37941.t1;
OX031010.1_Pollenia_amentaria_genome_assembly,_chromosome:_5	AUGUSTUS	CDS	75139448	75139819	0.81	-	0	ID=g37941.t1.CDS1;Parent=g37941.t1;
OX031010.1_Pollenia_amentaria_genome_assembly,_chromosome:_5	AUGUSTUS	exon	75139448	75139819	.	-	.	ID=g37941.t1.exon1;Parent=g37941.t1;
OX031010.1_Pollenia_amentaria_genome_assembly,_chromosome:_5	AUGUSTUS	intron	75139820	75140512	0.89	-	.	ID=g37941.t1.intron1;Parent=g37941.t1;
OX031010.1_Pollenia_amentaria_genome_assembly,_chromosome:_5	AUGUSTUS	CDS	75140513	75140611	1	-	0	ID=g37941.t1.CDS2;Parent=g37941.t1;
OX031010.1_Pollenia_amentaria_genome_assembly,_chromosome:_5	AUGUSTUS	exon	75140513	75140611	.	-	.	ID=g37941.t1.exon2;Parent=g37941.t1;
OX031010.1_Pollenia_amentaria_genome_assembly,_chromosome:_5	AUGUSTUS	start_codon	75140609	75140611	.	-	0	ID=g37941.t1.start1;Parent=g37941.t1;
OX031010.1_Pollenia_amentaria_genome_assembly,_chromosome:_5	AUGUSTUS	gene	75160493	75163033	.	+	.	ID=g37942;
OX031010.1_Pollenia_amentaria_genome_assembly,_chromosome:_5	AUGUSTUS	mRNA	75160493	75163033	0.45	+	.	ID=g37942.t1;Parent=g37942;
OX031010.1_Pollenia_amentaria_genome_assembly,_chromosome:_5	AUGUSTUS	start_codon	75160493	75160495	.	+	0	ID=g37942.t1.start1;Parent=g37942.t1;
OX031010.1_Pollenia_amentaria_genome_assembly,_chromosome:_5	AUGUSTUS	CDS	75160493	75160835	0.91	+	0	ID=g37942.t1.CDS1;Parent=g37942.t1;
OX031010.1_Pollenia_amentaria_genome_assembly,_chromosome:_5	AUGUSTUS	exon	75160493	75160835	.	+	.	ID=g37942.t1.exon1;Parent=g37942.t1;
OX031010.1_Pollenia_amentaria_genome_assembly,_chromosome:_5	AUGUSTUS	intron	75160836	75161042	0.64	+	.	ID=g37942.t1.intron1;Parent=g37942.t1;
OX031010.1_Pollenia_amentaria_genome_assembly,_chromosome:_5	AUGUSTUS	CDS	75161043	75161065	0.66	+	2	ID=g37942.t1.CDS2;Parent=g37942.t1;
OX031010.1_Pollenia_amentaria_genome_assembly,_chromosome:_5	AUGUSTUS	exon	75161043	75161065	.	+	.	ID=g37942.t1.exon2;Parent=g37942.t1;
OX031010.1_Pollenia_amentaria_genome_assembly,_chromosome:_5	AUGUSTUS	intron	75161066	75161127	1	+	.	ID=g37942.t1.intron2;Parent=g37942.t1;
OX031010.1_Pollenia_amentaria_genome_assembly,_chromosome:_5	AUGUSTUS	CDS	75161128	75161239	0.75	+	0	ID=g37942.t1.CDS3;Parent=g37942.t1;
OX031010.1_Pollenia_amentaria_genome_assembly,_chromosome:_5	AUGUSTUS	exon	75161128	75161239	.	+	.	ID=g37942.t1.exon3;Parent=g37942.t1;
OX031010.1_Pollenia_amentaria_genome_assembly,_chromosome:_5	AUGUSTUS	intron	75161240	75163022	0.68	+	.	ID=g37942.t1.intron3;Parent=g37942.t1;
OX031010.1_Pollenia_amentaria_genome_assembly,_chromosome:_5	AUGUSTUS	CDS	75163023	75163033	0.92	+	2	ID=g37942.t1.CDS4;Parent=g37942.t1;
OX031010.1_Pollenia_amentaria_genome_assembly,_chromosome:_5	AUGUSTUS	exon	75163023	75163033	.	+	.	ID=g37942.t1.exon4;Parent=g37942.t1;
OX031010.1_Pollenia_amentaria_genome_assembly,_chromosome:_5	AUGUSTUS	stop_codon	75163031	75163033	.	+	0	ID=g37942.t1.stop1;Parent=g37942.t1;
OX031010.1_Pollenia_amentaria_genome_assembly,_chromosome:_5	AUGUSTUS	gene	75196875	75202573	.	+	.	ID=g37943;
OX031010.1_Pollenia_amentaria_genome_assembly,_chromosome:_5	AUGUSTUS	mRNA	75196875	75202573	0.9	+	.	ID=g37943.t1;Parent=g37943;
OX031010.1_Pollenia_amentaria_genome_assembly,_chromosome:_5	AUGUSTUS	start_codon	75196875	75196877	.	+	0	ID=g37943.t1.start1;Parent=g37943.t1;
OX031010.1_Pollenia_amentaria_genome_assembly,_chromosome:_5	AUGUSTUS	CDS	75196875	75197690	0.91	+	0	ID=g37943.t1.CDS1;Parent=g37943.t1;
OX031010.1_Pollenia_amentaria_genome_assembly,_chromosome:_5	AUGUSTUS	exon	75196875	75197690	.	+	.	ID=g37943.t1.exon1;Parent=g37943.t1;
OX031010.1_Pollenia_amentaria_genome_assembly,_chromosome:_5	AUGUSTUS	intron	75197691	75201142	0.9	+	.	ID=g37943.t1.intron1;Parent=g37943.t1;
OX031010.1_Pollenia_amentaria_genome_assembly,_chromosome:_5	AUGUSTUS	CDS	75201143	75202573	0.96	+	0	ID=g37943.t1.CDS2;Parent=g37943.t1;
OX031010.1_Pollenia_amentaria_genome_assembly,_chromosome:_5	AUGUSTUS	exon	75201143	75202573	.	+	.	ID=g37943.t1.exon2;Parent=g37943.t1;
OX031010.1_Pollenia_amentaria_genome_assembly,_chromosome:_5	AUGUSTUS	stop_codon	75202571	75202573	.	+	0	ID=g37943.t1.stop1;Parent=g37943.t1;
OX031010.1_Pollenia_amentaria_genome_assembly,_chromosome:_5	AUGUSTUS	gene	75200903	75202573	.	+	.	ID=g37944;
OX031010.1_Pollenia_amentaria_genome_assembly,_chromosome:_5	AUGUSTUS	mRNA	75200903	75202573	0.64	+	.	ID=g37944.t1;Parent=g37944;
OX031010.1_Pollenia_amentaria_genome_assembly,_chromosome:_5	AUGUSTUS	start_codon	75200903	75200905	.	+	0	ID=g37944.t1.start1;Parent=g37944.t1;
OX031010.1_Pollenia_amentaria_genome_assembly,_chromosome:_5	AUGUSTUS	CDS	75200903	75201087	0.64	+	0	ID=g37944.t1.CDS1;Parent=g37944.t1;
OX031010.1_Pollenia_amentaria_genome_assembly,_chromosome:_5	AUGUSTUS	exon	75200903	75201087	.	+	.	ID=g37944.t1.exon1;Parent=g37944.t1;
OX031010.1_Pollenia_amentaria_genome_assembly,_chromosome:_5	AUGUSTUS	intron	75201088	75201159	0.64	+	.	ID=g37944.t1.intron1;Parent=g37944.t1;
OX031010.1_Pollenia_amentaria_genome_assembly,_chromosome:_5	AUGUSTUS	CDS	75201160	75202573	0.74	+	1	ID=g37944.t1.CDS2;Parent=g37944.t1;
OX031010.1_Pollenia_amentaria_genome_assembly,_chromosome:_5	AUGUSTUS	exon	75201160	75202573	.	+	.	ID=g37944.t1.exon2;Parent=g37944.t1;
OX031010.1_Pollenia_amentaria_genome_assembly,_chromosome:_5	AUGUSTUS	stop_codon	75202571	75202573	.	+	0	ID=g37944.t1.stop1;Parent=g37944.t1;
OX031010.1_Pollenia_amentaria_genome_assembly,_chromosome:_5	AUGUSTUS	gene	75202781	75203395	.	+	.	ID=g37945;
OX031010.1_Pollenia_amentaria_genome_assembly,_chromosome:_5	AUGUSTUS	mRNA	75202781	75203395	1	+	.	ID=g37945.t1;Parent=g37945;
OX031010.1_Pollenia_amentaria_genome_assembly,_chromosome:_5	AUGUSTUS	start_codon	75202781	75202783	.	+	0	ID=g37945.t1.start1;Parent=g37945.t1;
OX031010.1_Pollenia_amentaria_genome_assembly,_chromosome:_5	AUGUSTUS	CDS	75202781	75203395	1	+	0	ID=g37945.t1.CDS1;Parent=g37945.t1;
OX031010.1_Pollenia_amentaria_genome_assembly,_chromosome:_5	AUGUSTUS	exon	75202781	75203395	.	+	.	ID=g37945.t1.exon1;Parent=g37945.t1;
OX031010.1_Pollenia_amentaria_genome_assembly,_chromosome:_5	AUGUSTUS	stop_codon	75203393	75203395	.	+	0	ID=g37945.t1.stop1;Parent=g37945.t1;
OX031010.1_Pollenia_amentaria_genome_assembly,_chromosome:_5	AUGUSTUS	gene	75203424	75204128	.	+	.	ID=g37946;
OX031010.1_Pollenia_amentaria_genome_assembly,_chromosome:_5	AUGUSTUS	mRNA	75203424	75204128	0.98	+	.	ID=g37946.t1;Parent=g37946;
OX031010.1_Pollenia_amentaria_genome_assembly,_chromosome:_5	AUGUSTUS	start_codon	75203424	75203426	.	+	0	ID=g37946.t1.start1;Parent=g37946.t1;
OX031010.1_Pollenia_amentaria_genome_assembly,_chromosome:_5	AUGUSTUS	CDS	75203424	75204128	0.98	+	0	ID=g37946.t1.CDS1;Parent=g37946.t1;
OX031010.1_Pollenia_amentaria_genome_assembly,_chromosome:_5	AUGUSTUS	exon	75203424	75204128	.	+	.	ID=g37946.t1.exon1;Parent=g37946.t1;
OX031010.1_Pollenia_amentaria_genome_assembly,_chromosome:_5	AUGUSTUS	stop_codon	75204126	75204128	.	+	0	ID=g37946.t1.stop1;Parent=g37946.t1;
OX031010.1_Pollenia_amentaria_genome_assembly,_chromosome:_5	AUGUSTUS	mRNA	75203502	75204128	0.63	+	.	ID=g37946.t2;Parent=g37946;
OX031010.1_Pollenia_amentaria_genome_assembly,_chromosome:_5	AUGUSTUS	start_codon	75203502	75203504	.	+	0	ID=g37946.t2.start1;Parent=g37946.t2;
OX031010.1_Pollenia_amentaria_genome_assembly,_chromosome:_5	AUGUSTUS	CDS	75203502	75204128	0.63	+	0	ID=g37946.t2.CDS1;Parent=g37946.t2;
OX031010.1_Pollenia_amentaria_genome_assembly,_chromosome:_5	AUGUSTUS	exon	75203502	75204128	.	+	.	ID=g37946.t2.exon1;Parent=g37946.t2;
OX031010.1_Pollenia_amentaria_genome_assembly,_chromosome:_5	AUGUSTUS	stop_codon	75204126	75204128	.	+	0	ID=g37946.t2.stop1;Parent=g37946.t2;
OX031010.1_Pollenia_amentaria_genome_assembly,_chromosome:_5	AUGUSTUS	gene	75224051	75226107	.	+	.	ID=g37947;
OX031010.1_Pollenia_amentaria_genome_assembly,_chromosome:_5	AUGUSTUS	mRNA	75224051	75225009	0.56	+	.	ID=g37947.t1;Parent=g37947;
OX031010.1_Pollenia_amentaria_genome_assembly,_chromosome:_5	AUGUSTUS	start_codon	75224051	75224053	.	+	0	ID=g37947.t1.start1;Parent=g37947.t1;
OX031010.1_Pollenia_amentaria_genome_assembly,_chromosome:_5	AUGUSTUS	CDS	75224051	75224453	0.58	+	0	ID=g37947.t1.CDS1;Parent=g37947.t1;
OX031010.1_Pollenia_amentaria_genome_assembly,_chromosome:_5	AUGUSTUS	exon	75224051	75224453	.	+	.	ID=g37947.t1.exon1;Parent=g37947.t1;
OX031010.1_Pollenia_amentaria_genome_assembly,_chromosome:_5	AUGUSTUS	intron	75224454	75224632	0.6	+	.	ID=g37947.t1.intron1;Parent=g37947.t1;
OX031010.1_Pollenia_amentaria_genome_assembly,_chromosome:_5	AUGUSTUS	CDS	75224633	75225009	0.92	+	2	ID=g37947.t1.CDS2;Parent=g37947.t1;
OX031010.1_Pollenia_amentaria_genome_assembly,_chromosome:_5	AUGUSTUS	exon	75224633	75225009	.	+	.	ID=g37947.t1.exon2;Parent=g37947.t1;
OX031010.1_Pollenia_amentaria_genome_assembly,_chromosome:_5	AUGUSTUS	stop_codon	75225007	75225009	.	+	0	ID=g37947.t1.stop1;Parent=g37947.t1;
OX031010.1_Pollenia_amentaria_genome_assembly,_chromosome:_5	AUGUSTUS	mRNA	75224051	75226107	0.25	+	.	ID=g37947.t2;Parent=g37947;
OX031010.1_Pollenia_amentaria_genome_assembly,_chromosome:_5	AUGUSTUS	start_codon	75224051	75224053	.	+	0	ID=g37947.t2.start1;Parent=g37947.t2;
OX031010.1_Pollenia_amentaria_genome_assembly,_chromosome:_5	AUGUSTUS	CDS	75224051	75224453	0.66	+	0	ID=g37947.t2.CDS1;Parent=g37947.t2;
OX031010.1_Pollenia_amentaria_genome_assembly,_chromosome:_5	AUGUSTUS	exon	75224051	75224453	.	+	.	ID=g37947.t2.exon1;Parent=g37947.t2;
OX031010.1_Pollenia_amentaria_genome_assembly,_chromosome:_5	AUGUSTUS	intron	75224454	75224632	0.69	+	.	ID=g37947.t2.intron1;Parent=g37947.t2;
OX031010.1_Pollenia_amentaria_genome_assembly,_chromosome:_5	AUGUSTUS	CDS	75224633	75224819	0.85	+	2	ID=g37947.t2.CDS2;Parent=g37947.t2;
OX031010.1_Pollenia_amentaria_genome_assembly,_chromosome:_5	AUGUSTUS	exon	75224633	75224819	.	+	.	ID=g37947.t2.exon2;Parent=g37947.t2;
OX031010.1_Pollenia_amentaria_genome_assembly,_chromosome:_5	AUGUSTUS	intron	75224820	75225581	0.55	+	.	ID=g37947.t2.intron2;Parent=g37947.t2;
OX031010.1_Pollenia_amentaria_genome_assembly,_chromosome:_5	AUGUSTUS	CDS	75225582	75226107	0.47	+	1	ID=g37947.t2.CDS3;Parent=g37947.t2;
OX031010.1_Pollenia_amentaria_genome_assembly,_chromosome:_5	AUGUSTUS	exon	75225582	75226107	.	+	.	ID=g37947.t2.exon3;Parent=g37947.t2;
OX031010.1_Pollenia_amentaria_genome_assembly,_chromosome:_5	AUGUSTUS	stop_codon	75226105	75226107	.	+	0	ID=g37947.t2.stop1;Parent=g37947.t2;
OX031010.1_Pollenia_amentaria_genome_assembly,_chromosome:_5	AUGUSTUS	gene	75225661	75226107	.	+	.	ID=g37948;
OX031010.1_Pollenia_amentaria_genome_assembly,_chromosome:_5	AUGUSTUS	mRNA	75225661	75226107	1	+	.	ID=g37948.t1;Parent=g37948;
OX031010.1_Pollenia_amentaria_genome_assembly,_chromosome:_5	AUGUSTUS	start_codon	75225661	75225663	.	+	0	ID=g37948.t1.start1;Parent=g37948.t1;
OX031010.1_Pollenia_amentaria_genome_assembly,_chromosome:_5	AUGUSTUS	CDS	75225661	75226107	1	+	0	ID=g37948.t1.CDS1;Parent=g37948.t1;
OX031010.1_Pollenia_amentaria_genome_assembly,_chromosome:_5	AUGUSTUS	exon	75225661	75226107	.	+	.	ID=g37948.t1.exon1;Parent=g37948.t1;
OX031010.1_Pollenia_amentaria_genome_assembly,_chromosome:_5	AUGUSTUS	stop_codon	75226105	75226107	.	+	0	ID=g37948.t1.stop1;Parent=g37948.t1;
OX031010.1_Pollenia_amentaria_genome_assembly,_chromosome:_5	AUGUSTUS	gene	75227345	75228293	.	+	.	ID=g37949;
OX031010.1_Pollenia_amentaria_genome_assembly,_chromosome:_5	AUGUSTUS	mRNA	75227345	75228293	0.72	+	.	ID=g37949.t1;Parent=g37949;
OX031010.1_Pollenia_amentaria_genome_assembly,_chromosome:_5	AUGUSTUS	start_codon	75227345	75227347	.	+	0	ID=g37949.t1.start1;Parent=g37949.t1;
OX031010.1_Pollenia_amentaria_genome_assembly,_chromosome:_5	AUGUSTUS	CDS	75227345	75227779	1	+	0	ID=g37949.t1.CDS1;Parent=g37949.t1;
OX031010.1_Pollenia_amentaria_genome_assembly,_chromosome:_5	AUGUSTUS	exon	75227345	75227779	.	+	.	ID=g37949.t1.exon1;Parent=g37949.t1;
OX031010.1_Pollenia_amentaria_genome_assembly,_chromosome:_5	AUGUSTUS	intron	75227780	75228248	0.72	+	.	ID=g37949.t1.intron1;Parent=g37949.t1;
OX031010.1_Pollenia_amentaria_genome_assembly,_chromosome:_5	AUGUSTUS	CDS	75228249	75228293	0.72	+	0	ID=g37949.t1.CDS2;Parent=g37949.t1;
OX031010.1_Pollenia_amentaria_genome_assembly,_chromosome:_5	AUGUSTUS	exon	75228249	75228293	.	+	.	ID=g37949.t1.exon2;Parent=g37949.t1;
OX031010.1_Pollenia_amentaria_genome_assembly,_chromosome:_5	AUGUSTUS	stop_codon	75228291	75228293	.	+	0	ID=g37949.t1.stop1;Parent=g37949.t1;
OX031010.1_Pollenia_amentaria_genome_assembly,_chromosome:_5	AUGUSTUS	gene	75231147	75231545	.	+	.	ID=g37950;
OX031010.1_Pollenia_amentaria_genome_assembly,_chromosome:_5	AUGUSTUS	mRNA	75231147	75231545	0.74	+	.	ID=g37950.t1;Parent=g37950;
OX031010.1_Pollenia_amentaria_genome_assembly,_chromosome:_5	AUGUSTUS	start_codon	75231147	75231149	.	+	0	ID=g37950.t1.start1;Parent=g37950.t1;
OX031010.1_Pollenia_amentaria_genome_assembly,_chromosome:_5	AUGUSTUS	CDS	75231147	75231166	1	+	0	ID=g37950.t1.CDS1;Parent=g37950.t1;
OX031010.1_Pollenia_amentaria_genome_assembly,_chromosome:_5	AUGUSTUS	exon	75231147	75231166	.	+	.	ID=g37950.t1.exon1;Parent=g37950.t1;
OX031010.1_Pollenia_amentaria_genome_assembly,_chromosome:_5	AUGUSTUS	intron	75231167	75231238	0.75	+	.	ID=g37950.t1.intron1;Parent=g37950.t1;
OX031010.1_Pollenia_amentaria_genome_assembly,_chromosome:_5	AUGUSTUS	CDS	75231239	75231545	0.74	+	1	ID=g37950.t1.CDS2;Parent=g37950.t1;
OX031010.1_Pollenia_amentaria_genome_assembly,_chromosome:_5	AUGUSTUS	exon	75231239	75231545	.	+	.	ID=g37950.t1.exon2;Parent=g37950.t1;
OX031010.1_Pollenia_amentaria_genome_assembly,_chromosome:_5	AUGUSTUS	stop_codon	75231543	75231545	.	+	0	ID=g37950.t1.stop1;Parent=g37950.t1;
OX031010.1_Pollenia_amentaria_genome_assembly,_chromosome:_5	AUGUSTUS	gene	75232162	75232566	.	+	.	ID=g37951;
OX031010.1_Pollenia_amentaria_genome_assembly,_chromosome:_5	AUGUSTUS	mRNA	75232162	75232566	1	+	.	ID=g37951.t1;Parent=g37951;
OX031010.1_Pollenia_amentaria_genome_assembly,_chromosome:_5	AUGUSTUS	start_codon	75232162	75232164	.	+	0	ID=g37951.t1.start1;Parent=g37951.t1;
OX031010.1_Pollenia_amentaria_genome_assembly,_chromosome:_5	AUGUSTUS	CDS	75232162	75232566	1	+	0	ID=g37951.t1.CDS1;Parent=g37951.t1;
OX031010.1_Pollenia_amentaria_genome_assembly,_chromosome:_5	AUGUSTUS	exon	75232162	75232566	.	+	.	ID=g37951.t1.exon1;Parent=g37951.t1;
OX031010.1_Pollenia_amentaria_genome_assembly,_chromosome:_5	AUGUSTUS	stop_codon	75232564	75232566	.	+	0	ID=g37951.t1.stop1;Parent=g37951.t1;
OX031010.1_Pollenia_amentaria_genome_assembly,_chromosome:_5	AUGUSTUS	gene	75237255	75237896	.	-	.	ID=g37952;
OX031010.1_Pollenia_amentaria_genome_assembly,_chromosome:_5	AUGUSTUS	mRNA	75237255	75237896	1	-	.	ID=g37952.t1;Parent=g37952;
OX031010.1_Pollenia_amentaria_genome_assembly,_chromosome:_5	AUGUSTUS	stop_codon	75237255	75237257	.	-	0	ID=g37952.t1.stop1;Parent=g37952.t1;
OX031010.1_Pollenia_amentaria_genome_assembly,_chromosome:_5	AUGUSTUS	CDS	75237255	75237896	1	-	0	ID=g37952.t1.CDS1;Parent=g37952.t1;
OX031010.1_Pollenia_amentaria_genome_assembly,_chromosome:_5	AUGUSTUS	exon	75237255	75237896	.	-	.	ID=g37952.t1.exon1;Parent=g37952.t1;
OX031010.1_Pollenia_amentaria_genome_assembly,_chromosome:_5	AUGUSTUS	start_codon	75237894	75237896	.	-	0	ID=g37952.t1.start1;Parent=g37952.t1;
OX031010.1_Pollenia_amentaria_genome_assembly,_chromosome:_5	AUGUSTUS	mRNA	75237255	75237515	0.98	-	.	ID=g37952.t2;Parent=g37952;
OX031010.1_Pollenia_amentaria_genome_assembly,_chromosome:_5	AUGUSTUS	stop_codon	75237255	75237257	.	-	0	ID=g37952.t2.stop1;Parent=g37952.t2;
OX031010.1_Pollenia_amentaria_genome_assembly,_chromosome:_5	AUGUSTUS	CDS	75237255	75237515	0.98	-	0	ID=g37952.t2.CDS1;Parent=g37952.t2;
OX031010.1_Pollenia_amentaria_genome_assembly,_chromosome:_5	AUGUSTUS	exon	75237255	75237515	.	-	.	ID=g37952.t2.exon1;Parent=g37952.t2;
OX031010.1_Pollenia_amentaria_genome_assembly,_chromosome:_5	AUGUSTUS	start_codon	75237513	75237515	.	-	0	ID=g37952.t2.start1;Parent=g37952.t2;
OX031010.1_Pollenia_amentaria_genome_assembly,_chromosome:_5	AUGUSTUS	gene	75245043	75245911	.	+	.	ID=g37953;
OX031010.1_Pollenia_amentaria_genome_assembly,_chromosome:_5	AUGUSTUS	mRNA	75245043	75245911	0.54	+	.	ID=g37953.t1;Parent=g37953;
OX031010.1_Pollenia_amentaria_genome_assembly,_chromosome:_5	AUGUSTUS	start_codon	75245043	75245045	.	+	0	ID=g37953.t1.start1;Parent=g37953.t1;
OX031010.1_Pollenia_amentaria_genome_assembly,_chromosome:_5	AUGUSTUS	CDS	75245043	75245097	0.81	+	0	ID=g37953.t1.CDS1;Parent=g37953.t1;
OX031010.1_Pollenia_amentaria_genome_assembly,_chromosome:_5	AUGUSTUS	exon	75245043	75245097	.	+	.	ID=g37953.t1.exon1;Parent=g37953.t1;
OX031010.1_Pollenia_amentaria_genome_assembly,_chromosome:_5	AUGUSTUS	intron	75245098	75245141	0.56	+	.	ID=g37953.t1.intron1;Parent=g37953.t1;
OX031010.1_Pollenia_amentaria_genome_assembly,_chromosome:_5	AUGUSTUS	CDS	75245142	75245783	0.7	+	2	ID=g37953.t1.CDS2;Parent=g37953.t1;
OX031010.1_Pollenia_amentaria_genome_assembly,_chromosome:_5	AUGUSTUS	exon	75245142	75245783	.	+	.	ID=g37953.t1.exon2;Parent=g37953.t1;
OX031010.1_Pollenia_amentaria_genome_assembly,_chromosome:_5	AUGUSTUS	intron	75245784	75245843	0.97	+	.	ID=g37953.t1.intron2;Parent=g37953.t1;
OX031010.1_Pollenia_amentaria_genome_assembly,_chromosome:_5	AUGUSTUS	CDS	75245844	75245911	1	+	2	ID=g37953.t1.CDS3;Parent=g37953.t1;
OX031010.1_Pollenia_amentaria_genome_assembly,_chromosome:_5	AUGUSTUS	exon	75245844	75245911	.	+	.	ID=g37953.t1.exon3;Parent=g37953.t1;
OX031010.1_Pollenia_amentaria_genome_assembly,_chromosome:_5	AUGUSTUS	stop_codon	75245909	75245911	.	+	0	ID=g37953.t1.stop1;Parent=g37953.t1;
OX031010.1_Pollenia_amentaria_genome_assembly,_chromosome:_5	AUGUSTUS	gene	75246444	75248780	.	+	.	ID=g37954;
OX031010.1_Pollenia_amentaria_genome_assembly,_chromosome:_5	AUGUSTUS	mRNA	75246444	75248780	0.97	+	.	ID=g37954.t1;Parent=g37954;
OX031010.1_Pollenia_amentaria_genome_assembly,_chromosome:_5	AUGUSTUS	start_codon	75246444	75246446	.	+	0	ID=g37954.t1.start1;Parent=g37954.t1;
OX031010.1_Pollenia_amentaria_genome_assembly,_chromosome:_5	AUGUSTUS	CDS	75246444	75248780	0.97	+	0	ID=g37954.t1.CDS1;Parent=g37954.t1;
OX031010.1_Pollenia_amentaria_genome_assembly,_chromosome:_5	AUGUSTUS	exon	75246444	75248780	.	+	.	ID=g37954.t1.exon1;Parent=g37954.t1;
OX031010.1_Pollenia_amentaria_genome_assembly,_chromosome:_5	AUGUSTUS	stop_codon	75248778	75248780	.	+	0	ID=g37954.t1.stop1;Parent=g37954.t1;
OX031010.1_Pollenia_amentaria_genome_assembly,_chromosome:_5	AUGUSTUS	mRNA	75246444	75247710	0.33	+	.	ID=g37954.t2;Parent=g37954;
OX031010.1_Pollenia_amentaria_genome_assembly,_chromosome:_5	AUGUSTUS	start_codon	75246444	75246446	.	+	0	ID=g37954.t2.start1;Parent=g37954.t2;
OX031010.1_Pollenia_amentaria_genome_assembly,_chromosome:_5	AUGUSTUS	CDS	75246444	75247647	0.72	+	0	ID=g37954.t2.CDS1;Parent=g37954.t2;
OX031010.1_Pollenia_amentaria_genome_assembly,_chromosome:_5	AUGUSTUS	exon	75246444	75247647	.	+	.	ID=g37954.t2.exon1;Parent=g37954.t2;
OX031010.1_Pollenia_amentaria_genome_assembly,_chromosome:_5	AUGUSTUS	intron	75247648	75247693	0.33	+	.	ID=g37954.t2.intron1;Parent=g37954.t2;
OX031010.1_Pollenia_amentaria_genome_assembly,_chromosome:_5	AUGUSTUS	CDS	75247694	75247710	0.33	+	2	ID=g37954.t2.CDS2;Parent=g37954.t2;
OX031010.1_Pollenia_amentaria_genome_assembly,_chromosome:_5	AUGUSTUS	exon	75247694	75247710	.	+	.	ID=g37954.t2.exon2;Parent=g37954.t2;
OX031010.1_Pollenia_amentaria_genome_assembly,_chromosome:_5	AUGUSTUS	stop_codon	75247708	75247710	.	+	0	ID=g37954.t2.stop1;Parent=g37954.t2;
OX031010.1_Pollenia_amentaria_genome_assembly,_chromosome:_5	AUGUSTUS	gene	75273068	75273466	.	+	.	ID=g37955;
OX031010.1_Pollenia_amentaria_genome_assembly,_chromosome:_5	AUGUSTUS	mRNA	75273068	75273466	0.73	+	.	ID=g37955.t1;Parent=g37955;
OX031010.1_Pollenia_amentaria_genome_assembly,_chromosome:_5	AUGUSTUS	start_codon	75273068	75273070	.	+	0	ID=g37955.t1.start1;Parent=g37955.t1;
OX031010.1_Pollenia_amentaria_genome_assembly,_chromosome:_5	AUGUSTUS	CDS	75273068	75273087	1	+	0	ID=g37955.t1.CDS1;Parent=g37955.t1;
OX031010.1_Pollenia_amentaria_genome_assembly,_chromosome:_5	AUGUSTUS	exon	75273068	75273087	.	+	.	ID=g37955.t1.exon1;Parent=g37955.t1;
OX031010.1_Pollenia_amentaria_genome_assembly,_chromosome:_5	AUGUSTUS	intron	75273088	75273159	0.73	+	.	ID=g37955.t1.intron1;Parent=g37955.t1;
OX031010.1_Pollenia_amentaria_genome_assembly,_chromosome:_5	AUGUSTUS	CDS	75273160	75273466	0.73	+	1	ID=g37955.t1.CDS2;Parent=g37955.t1;
OX031010.1_Pollenia_amentaria_genome_assembly,_chromosome:_5	AUGUSTUS	exon	75273160	75273466	.	+	.	ID=g37955.t1.exon2;Parent=g37955.t1;
OX031010.1_Pollenia_amentaria_genome_assembly,_chromosome:_5	AUGUSTUS	stop_codon	75273464	75273466	.	+	0	ID=g37955.t1.stop1;Parent=g37955.t1;
OX031010.1_Pollenia_amentaria_genome_assembly,_chromosome:_5	AUGUSTUS	gene	75278802	75280364	.	-	.	ID=g37956;
OX031010.1_Pollenia_amentaria_genome_assembly,_chromosome:_5	AUGUSTUS	mRNA	75278802	75280364	1	-	.	ID=g37956.t1;Parent=g37956;
OX031010.1_Pollenia_amentaria_genome_assembly,_chromosome:_5	AUGUSTUS	stop_codon	75278802	75278804	.	-	0	ID=g37956.t1.stop1;Parent=g37956.t1;
OX031010.1_Pollenia_amentaria_genome_assembly,_chromosome:_5	AUGUSTUS	CDS	75278802	75280364	1	-	0	ID=g37956.t1.CDS1;Parent=g37956.t1;
OX031010.1_Pollenia_amentaria_genome_assembly,_chromosome:_5	AUGUSTUS	exon	75278802	75280364	.	-	.	ID=g37956.t1.exon1;Parent=g37956.t1;
OX031010.1_Pollenia_amentaria_genome_assembly,_chromosome:_5	AUGUSTUS	start_codon	75280362	75280364	.	-	0	ID=g37956.t1.start1;Parent=g37956.t1;
OX031010.1_Pollenia_amentaria_genome_assembly,_chromosome:_5	AUGUSTUS	mRNA	75278802	75280109	0.93	-	.	ID=g37956.t2;Parent=g37956;
OX031010.1_Pollenia_amentaria_genome_assembly,_chromosome:_5	AUGUSTUS	stop_codon	75278802	75278804	.	-	0	ID=g37956.t2.stop1;Parent=g37956.t2;
OX031010.1_Pollenia_amentaria_genome_assembly,_chromosome:_5	AUGUSTUS	CDS	75278802	75280109	0.93	-	0	ID=g37956.t2.CDS1;Parent=g37956.t2;
OX031010.1_Pollenia_amentaria_genome_assembly,_chromosome:_5	AUGUSTUS	exon	75278802	75280109	.	-	.	ID=g37956.t2.exon1;Parent=g37956.t2;
OX031010.1_Pollenia_amentaria_genome_assembly,_chromosome:_5	AUGUSTUS	start_codon	75280107	75280109	.	-	0	ID=g37956.t2.start1;Parent=g37956.t2;
OX031010.1_Pollenia_amentaria_genome_assembly,_chromosome:_5	AUGUSTUS	gene	75280435	75281319	.	-	.	ID=g37957;
OX031010.1_Pollenia_amentaria_genome_assembly,_chromosome:_5	AUGUSTUS	mRNA	75280435	75281319	1	-	.	ID=g37957.t1;Parent=g37957;
OX031010.1_Pollenia_amentaria_genome_assembly,_chromosome:_5	AUGUSTUS	stop_codon	75280435	75280437	.	-	0	ID=g37957.t1.stop1;Parent=g37957.t1;
OX031010.1_Pollenia_amentaria_genome_assembly,_chromosome:_5	AUGUSTUS	CDS	75280435	75281319	1	-	0	ID=g37957.t1.CDS1;Parent=g37957.t1;
OX031010.1_Pollenia_amentaria_genome_assembly,_chromosome:_5	AUGUSTUS	exon	75280435	75281319	.	-	.	ID=g37957.t1.exon1;Parent=g37957.t1;
OX031010.1_Pollenia_amentaria_genome_assembly,_chromosome:_5	AUGUSTUS	start_codon	75281317	75281319	.	-	0	ID=g37957.t1.start1;Parent=g37957.t1;
OX031010.1_Pollenia_amentaria_genome_assembly,_chromosome:_5	AUGUSTUS	gene	75281415	75282545	.	-	.	ID=g37958;
OX031010.1_Pollenia_amentaria_genome_assembly,_chromosome:_5	AUGUSTUS	mRNA	75281415	75282545	1	-	.	ID=g37958.t1;Parent=g37958;
OX031010.1_Pollenia_amentaria_genome_assembly,_chromosome:_5	AUGUSTUS	stop_codon	75281415	75281417	.	-	0	ID=g37958.t1.stop1;Parent=g37958.t1;
OX031010.1_Pollenia_amentaria_genome_assembly,_chromosome:_5	AUGUSTUS	CDS	75281415	75282545	1	-	0	ID=g37958.t1.CDS1;Parent=g37958.t1;
OX031010.1_Pollenia_amentaria_genome_assembly,_chromosome:_5	AUGUSTUS	exon	75281415	75282545	.	-	.	ID=g37958.t1.exon1;Parent=g37958.t1;
OX031010.1_Pollenia_amentaria_genome_assembly,_chromosome:_5	AUGUSTUS	start_codon	75282543	75282545	.	-	0	ID=g37958.t1.start1;Parent=g37958.t1;
OX031010.1_Pollenia_amentaria_genome_assembly,_chromosome:_5	AUGUSTUS	gene	75292410	75292886	.	+	.	ID=g37959;
OX031010.1_Pollenia_amentaria_genome_assembly,_chromosome:_5	AUGUSTUS	mRNA	75292410	75292886	1	+	.	ID=g37959.t1;Parent=g37959;
OX031010.1_Pollenia_amentaria_genome_assembly,_chromosome:_5	AUGUSTUS	start_codon	75292410	75292412	.	+	0	ID=g37959.t1.start1;Parent=g37959.t1;
OX031010.1_Pollenia_amentaria_genome_assembly,_chromosome:_5	AUGUSTUS	CDS	75292410	75292886	1	+	0	ID=g37959.t1.CDS1;Parent=g37959.t1;
OX031010.1_Pollenia_amentaria_genome_assembly,_chromosome:_5	AUGUSTUS	exon	75292410	75292886	.	+	.	ID=g37959.t1.exon1;Parent=g37959.t1;
OX031010.1_Pollenia_amentaria_genome_assembly,_chromosome:_5	AUGUSTUS	stop_codon	75292884	75292886	.	+	0	ID=g37959.t1.stop1;Parent=g37959.t1;
OX031010.1_Pollenia_amentaria_genome_assembly,_chromosome:_5	AUGUSTUS	gene	75303465	75304385	.	+	.	ID=g37960;
OX031010.1_Pollenia_amentaria_genome_assembly,_chromosome:_5	AUGUSTUS	mRNA	75303465	75304385	1	+	.	ID=g37960.t1;Parent=g37960;
OX031010.1_Pollenia_amentaria_genome_assembly,_chromosome:_5	AUGUSTUS	start_codon	75303465	75303467	.	+	0	ID=g37960.t1.start1;Parent=g37960.t1;
OX031010.1_Pollenia_amentaria_genome_assembly,_chromosome:_5	AUGUSTUS	CDS	75303465	75304385	1	+	0	ID=g37960.t1.CDS1;Parent=g37960.t1;
OX031010.1_Pollenia_amentaria_genome_assembly,_chromosome:_5	AUGUSTUS	exon	75303465	75304385	.	+	.	ID=g37960.t1.exon1;Parent=g37960.t1;
OX031010.1_Pollenia_amentaria_genome_assembly,_chromosome:_5	AUGUSTUS	stop_codon	75304383	75304385	.	+	0	ID=g37960.t1.stop1;Parent=g37960.t1;
OX031010.1_Pollenia_amentaria_genome_assembly,_chromosome:_5	AUGUSTUS	gene	75315282	75317521	.	-	.	ID=g37961;
OX031010.1_Pollenia_amentaria_genome_assembly,_chromosome:_5	AUGUSTUS	mRNA	75315282	75317458	0.44	-	.	ID=g37961.t1;Parent=g37961;
OX031010.1_Pollenia_amentaria_genome_assembly,_chromosome:_5	AUGUSTUS	stop_codon	75315282	75315284	.	-	0	ID=g37961.t1.stop1;Parent=g37961.t1;
OX031010.1_Pollenia_amentaria_genome_assembly,_chromosome:_5	AUGUSTUS	CDS	75315282	75315437	0.88	-	0	ID=g37961.t1.CDS1;Parent=g37961.t1;
OX031010.1_Pollenia_amentaria_genome_assembly,_chromosome:_5	AUGUSTUS	exon	75315282	75315437	.	-	.	ID=g37961.t1.exon1;Parent=g37961.t1;
OX031010.1_Pollenia_amentaria_genome_assembly,_chromosome:_5	AUGUSTUS	intron	75315438	75315566	0.86	-	.	ID=g37961.t1.intron1;Parent=g37961.t1;
OX031010.1_Pollenia_amentaria_genome_assembly,_chromosome:_5	AUGUSTUS	CDS	75315567	75316598	0.46	-	0	ID=g37961.t1.CDS2;Parent=g37961.t1;
OX031010.1_Pollenia_amentaria_genome_assembly,_chromosome:_5	AUGUSTUS	exon	75315567	75316598	.	-	.	ID=g37961.t1.exon2;Parent=g37961.t1;
OX031010.1_Pollenia_amentaria_genome_assembly,_chromosome:_5	AUGUSTUS	intron	75316599	75316759	0.52	-	.	ID=g37961.t1.intron2;Parent=g37961.t1;
OX031010.1_Pollenia_amentaria_genome_assembly,_chromosome:_5	AUGUSTUS	CDS	75316760	75317458	0.87	-	0	ID=g37961.t1.CDS3;Parent=g37961.t1;
OX031010.1_Pollenia_amentaria_genome_assembly,_chromosome:_5	AUGUSTUS	exon	75316760	75317458	.	-	.	ID=g37961.t1.exon3;Parent=g37961.t1;
OX031010.1_Pollenia_amentaria_genome_assembly,_chromosome:_5	AUGUSTUS	start_codon	75317456	75317458	.	-	0	ID=g37961.t1.start1;Parent=g37961.t1;
OX031010.1_Pollenia_amentaria_genome_assembly,_chromosome:_5	AUGUSTUS	mRNA	75315282	75317521	0.37	-	.	ID=g37961.t2;Parent=g37961;
OX031010.1_Pollenia_amentaria_genome_assembly,_chromosome:_5	AUGUSTUS	stop_codon	75315282	75315284	.	-	0	ID=g37961.t2.stop1;Parent=g37961.t2;
OX031010.1_Pollenia_amentaria_genome_assembly,_chromosome:_5	AUGUSTUS	CDS	75315282	75315437	0.9	-	0	ID=g37961.t2.CDS1;Parent=g37961.t2;
OX031010.1_Pollenia_amentaria_genome_assembly,_chromosome:_5	AUGUSTUS	exon	75315282	75315437	.	-	.	ID=g37961.t2.exon1;Parent=g37961.t2;
OX031010.1_Pollenia_amentaria_genome_assembly,_chromosome:_5	AUGUSTUS	intron	75315438	75315566	0.89	-	.	ID=g37961.t2.intron1;Parent=g37961.t2;
OX031010.1_Pollenia_amentaria_genome_assembly,_chromosome:_5	AUGUSTUS	CDS	75315567	75316598	0.42	-	0	ID=g37961.t2.CDS2;Parent=g37961.t2;
OX031010.1_Pollenia_amentaria_genome_assembly,_chromosome:_5	AUGUSTUS	exon	75315567	75316598	.	-	.	ID=g37961.t2.exon2;Parent=g37961.t2;
OX031010.1_Pollenia_amentaria_genome_assembly,_chromosome:_5	AUGUSTUS	intron	75316599	75316759	0.47	-	.	ID=g37961.t2.intron2;Parent=g37961.t2;
OX031010.1_Pollenia_amentaria_genome_assembly,_chromosome:_5	AUGUSTUS	CDS	75316760	75317521	0.9	-	0	ID=g37961.t2.CDS3;Parent=g37961.t2;
OX031010.1_Pollenia_amentaria_genome_assembly,_chromosome:_5	AUGUSTUS	exon	75316760	75317521	.	-	.	ID=g37961.t2.exon3;Parent=g37961.t2;
OX031010.1_Pollenia_amentaria_genome_assembly,_chromosome:_5	AUGUSTUS	start_codon	75317519	75317521	.	-	0	ID=g37961.t2.start1;Parent=g37961.t2;
OX031010.1_Pollenia_amentaria_genome_assembly,_chromosome:_5	AUGUSTUS	gene	75317534	75318268	.	-	.	ID=g37962;
OX031010.1_Pollenia_amentaria_genome_assembly,_chromosome:_5	AUGUSTUS	mRNA	75317534	75318268	0.71	-	.	ID=g37962.t1;Parent=g37962;
OX031010.1_Pollenia_amentaria_genome_assembly,_chromosome:_5	AUGUSTUS	stop_codon	75317534	75317536	.	-	0	ID=g37962.t1.stop1;Parent=g37962.t1;
OX031010.1_Pollenia_amentaria_genome_assembly,_chromosome:_5	AUGUSTUS	CDS	75317534	75318268	0.71	-	0	ID=g37962.t1.CDS1;Parent=g37962.t1;
OX031010.1_Pollenia_amentaria_genome_assembly,_chromosome:_5	AUGUSTUS	exon	75317534	75318268	.	-	.	ID=g37962.t1.exon1;Parent=g37962.t1;
OX031010.1_Pollenia_amentaria_genome_assembly,_chromosome:_5	AUGUSTUS	start_codon	75318266	75318268	.	-	0	ID=g37962.t1.start1;Parent=g37962.t1;
OX031010.1_Pollenia_amentaria_genome_assembly,_chromosome:_5	AUGUSTUS	gene	75318362	75320608	.	-	.	ID=g37963;
OX031010.1_Pollenia_amentaria_genome_assembly,_chromosome:_5	AUGUSTUS	mRNA	75318362	75320608	1	-	.	ID=g37963.t1;Parent=g37963;
OX031010.1_Pollenia_amentaria_genome_assembly,_chromosome:_5	AUGUSTUS	stop_codon	75318362	75318364	.	-	0	ID=g37963.t1.stop1;Parent=g37963.t1;
OX031010.1_Pollenia_amentaria_genome_assembly,_chromosome:_5	AUGUSTUS	CDS	75318362	75319924	1	-	0	ID=g37963.t1.CDS1;Parent=g37963.t1;
OX031010.1_Pollenia_amentaria_genome_assembly,_chromosome:_5	AUGUSTUS	exon	75318362	75319924	.	-	.	ID=g37963.t1.exon1;Parent=g37963.t1;
OX031010.1_Pollenia_amentaria_genome_assembly,_chromosome:_5	AUGUSTUS	intron	75319925	75320005	1	-	.	ID=g37963.t1.intron1;Parent=g37963.t1;
OX031010.1_Pollenia_amentaria_genome_assembly,_chromosome:_5	AUGUSTUS	CDS	75320006	75320608	1	-	0	ID=g37963.t1.CDS2;Parent=g37963.t1;
OX031010.1_Pollenia_amentaria_genome_assembly,_chromosome:_5	AUGUSTUS	exon	75320006	75320608	.	-	.	ID=g37963.t1.exon2;Parent=g37963.t1;
OX031010.1_Pollenia_amentaria_genome_assembly,_chromosome:_5	AUGUSTUS	start_codon	75320606	75320608	.	-	0	ID=g37963.t1.start1;Parent=g37963.t1;
OX031010.1_Pollenia_amentaria_genome_assembly,_chromosome:_5	AUGUSTUS	gene	75330784	75331170	.	+	.	ID=g37964;
OX031010.1_Pollenia_amentaria_genome_assembly,_chromosome:_5	AUGUSTUS	mRNA	75330784	75331170	1	+	.	ID=g37964.t1;Parent=g37964;
OX031010.1_Pollenia_amentaria_genome_assembly,_chromosome:_5	AUGUSTUS	start_codon	75330784	75330786	.	+	0	ID=g37964.t1.start1;Parent=g37964.t1;
OX031010.1_Pollenia_amentaria_genome_assembly,_chromosome:_5	AUGUSTUS	CDS	75330784	75331170	1	+	0	ID=g37964.t1.CDS1;Parent=g37964.t1;
OX031010.1_Pollenia_amentaria_genome_assembly,_chromosome:_5	AUGUSTUS	exon	75330784	75331170	.	+	.	ID=g37964.t1.exon1;Parent=g37964.t1;
OX031010.1_Pollenia_amentaria_genome_assembly,_chromosome:_5	AUGUSTUS	stop_codon	75331168	75331170	.	+	0	ID=g37964.t1.stop1;Parent=g37964.t1;
OX031010.1_Pollenia_amentaria_genome_assembly,_chromosome:_5	AUGUSTUS	gene	75333334	75337078	.	+	.	ID=g37965;
OX031010.1_Pollenia_amentaria_genome_assembly,_chromosome:_5	AUGUSTUS	mRNA	75333334	75337078	0.84	+	.	ID=g37965.t1;Parent=g37965;
OX031010.1_Pollenia_amentaria_genome_assembly,_chromosome:_5	AUGUSTUS	start_codon	75333334	75333336	.	+	0	ID=g37965.t1.start1;Parent=g37965.t1;
OX031010.1_Pollenia_amentaria_genome_assembly,_chromosome:_5	AUGUSTUS	CDS	75333334	75333362	1	+	0	ID=g37965.t1.CDS1;Parent=g37965.t1;
OX031010.1_Pollenia_amentaria_genome_assembly,_chromosome:_5	AUGUSTUS	exon	75333334	75333362	.	+	.	ID=g37965.t1.exon1;Parent=g37965.t1;
OX031010.1_Pollenia_amentaria_genome_assembly,_chromosome:_5	AUGUSTUS	intron	75333363	75333432	1	+	.	ID=g37965.t1.intron1;Parent=g37965.t1;
OX031010.1_Pollenia_amentaria_genome_assembly,_chromosome:_5	AUGUSTUS	CDS	75333433	75333700	0.97	+	1	ID=g37965.t1.CDS2;Parent=g37965.t1;
OX031010.1_Pollenia_amentaria_genome_assembly,_chromosome:_5	AUGUSTUS	exon	75333433	75333700	.	+	.	ID=g37965.t1.exon2;Parent=g37965.t1;
OX031010.1_Pollenia_amentaria_genome_assembly,_chromosome:_5	AUGUSTUS	intron	75333701	75333746	0.84	+	.	ID=g37965.t1.intron2;Parent=g37965.t1;
OX031010.1_Pollenia_amentaria_genome_assembly,_chromosome:_5	AUGUSTUS	CDS	75333747	75333791	0.87	+	0	ID=g37965.t1.CDS3;Parent=g37965.t1;
OX031010.1_Pollenia_amentaria_genome_assembly,_chromosome:_5	AUGUSTUS	exon	75333747	75333791	.	+	.	ID=g37965.t1.exon3;Parent=g37965.t1;
OX031010.1_Pollenia_amentaria_genome_assembly,_chromosome:_5	AUGUSTUS	intron	75333792	75337012	1	+	.	ID=g37965.t1.intron3;Parent=g37965.t1;
OX031010.1_Pollenia_amentaria_genome_assembly,_chromosome:_5	AUGUSTUS	CDS	75337013	75337078	1	+	0	ID=g37965.t1.CDS4;Parent=g37965.t1;
OX031010.1_Pollenia_amentaria_genome_assembly,_chromosome:_5	AUGUSTUS	exon	75337013	75337078	.	+	.	ID=g37965.t1.exon4;Parent=g37965.t1;
OX031010.1_Pollenia_amentaria_genome_assembly,_chromosome:_5	AUGUSTUS	stop_codon	75337076	75337078	.	+	0	ID=g37965.t1.stop1;Parent=g37965.t1;
OX031010.1_Pollenia_amentaria_genome_assembly,_chromosome:_5	AUGUSTUS	gene	75392050	75392514	.	-	.	ID=g37966;
OX031010.1_Pollenia_amentaria_genome_assembly,_chromosome:_5	AUGUSTUS	mRNA	75392050	75392514	1	-	.	ID=g37966.t1;Parent=g37966;
OX031010.1_Pollenia_amentaria_genome_assembly,_chromosome:_5	AUGUSTUS	stop_codon	75392050	75392052	.	-	0	ID=g37966.t1.stop1;Parent=g37966.t1;
OX031010.1_Pollenia_amentaria_genome_assembly,_chromosome:_5	AUGUSTUS	CDS	75392050	75392514	1	-	0	ID=g37966.t1.CDS1;Parent=g37966.t1;
OX031010.1_Pollenia_amentaria_genome_assembly,_chromosome:_5	AUGUSTUS	exon	75392050	75392514	.	-	.	ID=g37966.t1.exon1;Parent=g37966.t1;
OX031010.1_Pollenia_amentaria_genome_assembly,_chromosome:_5	AUGUSTUS	start_codon	75392512	75392514	.	-	0	ID=g37966.t1.start1;Parent=g37966.t1;
OX031010.1_Pollenia_amentaria_genome_assembly,_chromosome:_5	AUGUSTUS	gene	75392545	75392916	.	-	.	ID=g37967;
OX031010.1_Pollenia_amentaria_genome_assembly,_chromosome:_5	AUGUSTUS	mRNA	75392545	75392916	0.68	-	.	ID=g37967.t1;Parent=g37967;
OX031010.1_Pollenia_amentaria_genome_assembly,_chromosome:_5	AUGUSTUS	stop_codon	75392545	75392547	.	-	0	ID=g37967.t1.stop1;Parent=g37967.t1;
OX031010.1_Pollenia_amentaria_genome_assembly,_chromosome:_5	AUGUSTUS	CDS	75392545	75392713	0.68	-	1	ID=g37967.t1.CDS1;Parent=g37967.t1;
OX031010.1_Pollenia_amentaria_genome_assembly,_chromosome:_5	AUGUSTUS	exon	75392545	75392713	.	-	.	ID=g37967.t1.exon1;Parent=g37967.t1;
OX031010.1_Pollenia_amentaria_genome_assembly,_chromosome:_5	AUGUSTUS	intron	75392714	75392794	0.68	-	.	ID=g37967.t1.intron1;Parent=g37967.t1;
OX031010.1_Pollenia_amentaria_genome_assembly,_chromosome:_5	AUGUSTUS	CDS	75392795	75392916	0.69	-	0	ID=g37967.t1.CDS2;Parent=g37967.t1;
OX031010.1_Pollenia_amentaria_genome_assembly,_chromosome:_5	AUGUSTUS	exon	75392795	75392916	.	-	.	ID=g37967.t1.exon2;Parent=g37967.t1;
OX031010.1_Pollenia_amentaria_genome_assembly,_chromosome:_5	AUGUSTUS	start_codon	75392914	75392916	.	-	0	ID=g37967.t1.start1;Parent=g37967.t1;
OX031010.1_Pollenia_amentaria_genome_assembly,_chromosome:_5	AUGUSTUS	gene	75392963	75394797	.	-	.	ID=g37968;
OX031010.1_Pollenia_amentaria_genome_assembly,_chromosome:_5	AUGUSTUS	mRNA	75392963	75394797	0.77	-	.	ID=g37968.t1;Parent=g37968;
OX031010.1_Pollenia_amentaria_genome_assembly,_chromosome:_5	AUGUSTUS	stop_codon	75392963	75392965	.	-	0	ID=g37968.t1.stop1;Parent=g37968.t1;
OX031010.1_Pollenia_amentaria_genome_assembly,_chromosome:_5	AUGUSTUS	CDS	75392963	75393061	0.97	-	0	ID=g37968.t1.CDS1;Parent=g37968.t1;
OX031010.1_Pollenia_amentaria_genome_assembly,_chromosome:_5	AUGUSTUS	exon	75392963	75393061	.	-	.	ID=g37968.t1.exon1;Parent=g37968.t1;
OX031010.1_Pollenia_amentaria_genome_assembly,_chromosome:_5	AUGUSTUS	intron	75393062	75393168	0.78	-	.	ID=g37968.t1.intron1;Parent=g37968.t1;
OX031010.1_Pollenia_amentaria_genome_assembly,_chromosome:_5	AUGUSTUS	CDS	75393169	75394797	0.77	-	0	ID=g37968.t1.CDS2;Parent=g37968.t1;
OX031010.1_Pollenia_amentaria_genome_assembly,_chromosome:_5	AUGUSTUS	exon	75393169	75394797	.	-	.	ID=g37968.t1.exon2;Parent=g37968.t1;
OX031010.1_Pollenia_amentaria_genome_assembly,_chromosome:_5	AUGUSTUS	start_codon	75394795	75394797	.	-	0	ID=g37968.t1.start1;Parent=g37968.t1;
OX031010.1_Pollenia_amentaria_genome_assembly,_chromosome:_5	AUGUSTUS	gene	75392963	75396369	.	-	.	ID=g37969;
OX031010.1_Pollenia_amentaria_genome_assembly,_chromosome:_5	AUGUSTUS	mRNA	75392963	75396369	0.67	-	.	ID=g37969.t1;Parent=g37969;
OX031010.1_Pollenia_amentaria_genome_assembly,_chromosome:_5	AUGUSTUS	stop_codon	75392963	75392965	.	-	0	ID=g37969.t1.stop1;Parent=g37969.t1;
OX031010.1_Pollenia_amentaria_genome_assembly,_chromosome:_5	AUGUSTUS	CDS	75392963	75393044	0.67	-	1	ID=g37969.t1.CDS1;Parent=g37969.t1;
OX031010.1_Pollenia_amentaria_genome_assembly,_chromosome:_5	AUGUSTUS	exon	75392963	75393044	.	-	.	ID=g37969.t1.exon1;Parent=g37969.t1;
OX031010.1_Pollenia_amentaria_genome_assembly,_chromosome:_5	AUGUSTUS	intron	75393045	75395596	0.67	-	.	ID=g37969.t1.intron1;Parent=g37969.t1;
OX031010.1_Pollenia_amentaria_genome_assembly,_chromosome:_5	AUGUSTUS	CDS	75395597	75396369	0.77	-	0	ID=g37969.t1.CDS2;Parent=g37969.t1;
OX031010.1_Pollenia_amentaria_genome_assembly,_chromosome:_5	AUGUSTUS	exon	75395597	75396369	.	-	.	ID=g37969.t1.exon2;Parent=g37969.t1;
OX031010.1_Pollenia_amentaria_genome_assembly,_chromosome:_5	AUGUSTUS	start_codon	75396367	75396369	.	-	0	ID=g37969.t1.start1;Parent=g37969.t1;
OX031010.1_Pollenia_amentaria_genome_assembly,_chromosome:_5	AUGUSTUS	gene	75396696	75397202	.	-	.	ID=g37970;
OX031010.1_Pollenia_amentaria_genome_assembly,_chromosome:_5	AUGUSTUS	mRNA	75396696	75396920	1	-	.	ID=g37970.t1;Parent=g37970;
OX031010.1_Pollenia_amentaria_genome_assembly,_chromosome:_5	AUGUSTUS	stop_codon	75396696	75396698	.	-	0	ID=g37970.t1.stop1;Parent=g37970.t1;
OX031010.1_Pollenia_amentaria_genome_assembly,_chromosome:_5	AUGUSTUS	CDS	75396696	75396920	1	-	0	ID=g37970.t1.CDS1;Parent=g37970.t1;
OX031010.1_Pollenia_amentaria_genome_assembly,_chromosome:_5	AUGUSTUS	exon	75396696	75396920	.	-	.	ID=g37970.t1.exon1;Parent=g37970.t1;
OX031010.1_Pollenia_amentaria_genome_assembly,_chromosome:_5	AUGUSTUS	start_codon	75396918	75396920	.	-	0	ID=g37970.t1.start1;Parent=g37970.t1;
OX031010.1_Pollenia_amentaria_genome_assembly,_chromosome:_5	AUGUSTUS	mRNA	75396696	75397202	1	-	.	ID=g37970.t2;Parent=g37970;
OX031010.1_Pollenia_amentaria_genome_assembly,_chromosome:_5	AUGUSTUS	stop_codon	75396696	75396698	.	-	0	ID=g37970.t2.stop1;Parent=g37970.t2;
OX031010.1_Pollenia_amentaria_genome_assembly,_chromosome:_5	AUGUSTUS	CDS	75396696	75397202	1	-	0	ID=g37970.t2.CDS1;Parent=g37970.t2;
OX031010.1_Pollenia_amentaria_genome_assembly,_chromosome:_5	AUGUSTUS	exon	75396696	75397202	.	-	.	ID=g37970.t2.exon1;Parent=g37970.t2;
OX031010.1_Pollenia_amentaria_genome_assembly,_chromosome:_5	AUGUSTUS	start_codon	75397200	75397202	.	-	0	ID=g37970.t2.start1;Parent=g37970.t2;
OX031010.1_Pollenia_amentaria_genome_assembly,_chromosome:_5	AUGUSTUS	gene	75408376	75408705	.	-	.	ID=g37971;
OX031010.1_Pollenia_amentaria_genome_assembly,_chromosome:_5	AUGUSTUS	mRNA	75408376	75408705	1	-	.	ID=g37971.t1;Parent=g37971;
OX031010.1_Pollenia_amentaria_genome_assembly,_chromosome:_5	AUGUSTUS	stop_codon	75408376	75408378	.	-	0	ID=g37971.t1.stop1;Parent=g37971.t1;
OX031010.1_Pollenia_amentaria_genome_assembly,_chromosome:_5	AUGUSTUS	CDS	75408376	75408705	1	-	0	ID=g37971.t1.CDS1;Parent=g37971.t1;
OX031010.1_Pollenia_amentaria_genome_assembly,_chromosome:_5	AUGUSTUS	exon	75408376	75408705	.	-	.	ID=g37971.t1.exon1;Parent=g37971.t1;
OX031010.1_Pollenia_amentaria_genome_assembly,_chromosome:_5	AUGUSTUS	start_codon	75408703	75408705	.	-	0	ID=g37971.t1.start1;Parent=g37971.t1;
OX031010.1_Pollenia_amentaria_genome_assembly,_chromosome:_5	AUGUSTUS	gene	75459830	75460211	.	-	.	ID=g37972;
OX031010.1_Pollenia_amentaria_genome_assembly,_chromosome:_5	AUGUSTUS	mRNA	75459830	75460211	1	-	.	ID=g37972.t1;Parent=g37972;
OX031010.1_Pollenia_amentaria_genome_assembly,_chromosome:_5	AUGUSTUS	stop_codon	75459830	75459832	.	-	0	ID=g37972.t1.stop1;Parent=g37972.t1;
OX031010.1_Pollenia_amentaria_genome_assembly,_chromosome:_5	AUGUSTUS	CDS	75459830	75459984	1	-	2	ID=g37972.t1.CDS1;Parent=g37972.t1;
OX031010.1_Pollenia_amentaria_genome_assembly,_chromosome:_5	AUGUSTUS	exon	75459830	75459984	.	-	.	ID=g37972.t1.exon1;Parent=g37972.t1;
OX031010.1_Pollenia_amentaria_genome_assembly,_chromosome:_5	AUGUSTUS	intron	75459985	75460048	1	-	.	ID=g37972.t1.intron1;Parent=g37972.t1;
OX031010.1_Pollenia_amentaria_genome_assembly,_chromosome:_5	AUGUSTUS	CDS	75460049	75460211	1	-	0	ID=g37972.t1.CDS2;Parent=g37972.t1;
OX031010.1_Pollenia_amentaria_genome_assembly,_chromosome:_5	AUGUSTUS	exon	75460049	75460211	.	-	.	ID=g37972.t1.exon2;Parent=g37972.t1;
OX031010.1_Pollenia_amentaria_genome_assembly,_chromosome:_5	AUGUSTUS	start_codon	75460209	75460211	.	-	0	ID=g37972.t1.start1;Parent=g37972.t1;
OX031010.1_Pollenia_amentaria_genome_assembly,_chromosome:_5	AUGUSTUS	gene	75478652	75479690	.	+	.	ID=g37973;
OX031010.1_Pollenia_amentaria_genome_assembly,_chromosome:_5	AUGUSTUS	mRNA	75478652	75479690	0.73	+	.	ID=g37973.t1;Parent=g37973;
OX031010.1_Pollenia_amentaria_genome_assembly,_chromosome:_5	AUGUSTUS	start_codon	75478652	75478654	.	+	0	ID=g37973.t1.start1;Parent=g37973.t1;
OX031010.1_Pollenia_amentaria_genome_assembly,_chromosome:_5	AUGUSTUS	CDS	75478652	75479486	0.73	+	0	ID=g37973.t1.CDS1;Parent=g37973.t1;
OX031010.1_Pollenia_amentaria_genome_assembly,_chromosome:_5	AUGUSTUS	exon	75478652	75479486	.	+	.	ID=g37973.t1.exon1;Parent=g37973.t1;
OX031010.1_Pollenia_amentaria_genome_assembly,_chromosome:_5	AUGUSTUS	intron	75479487	75479577	0.73	+	.	ID=g37973.t1.intron1;Parent=g37973.t1;
OX031010.1_Pollenia_amentaria_genome_assembly,_chromosome:_5	AUGUSTUS	CDS	75479578	75479690	0.73	+	2	ID=g37973.t1.CDS2;Parent=g37973.t1;
OX031010.1_Pollenia_amentaria_genome_assembly,_chromosome:_5	AUGUSTUS	exon	75479578	75479690	.	+	.	ID=g37973.t1.exon2;Parent=g37973.t1;
OX031010.1_Pollenia_amentaria_genome_assembly,_chromosome:_5	AUGUSTUS	stop_codon	75479688	75479690	.	+	0	ID=g37973.t1.stop1;Parent=g37973.t1;
OX031010.1_Pollenia_amentaria_genome_assembly,_chromosome:_5	AUGUSTUS	gene	75480108	75480644	.	+	.	ID=g37974;
OX031010.1_Pollenia_amentaria_genome_assembly,_chromosome:_5	AUGUSTUS	mRNA	75480108	75480644	1	+	.	ID=g37974.t1;Parent=g37974;
OX031010.1_Pollenia_amentaria_genome_assembly,_chromosome:_5	AUGUSTUS	start_codon	75480108	75480110	.	+	0	ID=g37974.t1.start1;Parent=g37974.t1;
OX031010.1_Pollenia_amentaria_genome_assembly,_chromosome:_5	AUGUSTUS	CDS	75480108	75480644	1	+	0	ID=g37974.t1.CDS1;Parent=g37974.t1;
OX031010.1_Pollenia_amentaria_genome_assembly,_chromosome:_5	AUGUSTUS	exon	75480108	75480644	.	+	.	ID=g37974.t1.exon1;Parent=g37974.t1;
OX031010.1_Pollenia_amentaria_genome_assembly,_chromosome:_5	AUGUSTUS	stop_codon	75480642	75480644	.	+	0	ID=g37974.t1.stop1;Parent=g37974.t1;
OX031010.1_Pollenia_amentaria_genome_assembly,_chromosome:_5	AUGUSTUS	gene	75480718	75481630	.	+	.	ID=g37975;
OX031010.1_Pollenia_amentaria_genome_assembly,_chromosome:_5	AUGUSTUS	mRNA	75480718	75481630	0.27	+	.	ID=g37975.t1;Parent=g37975;
OX031010.1_Pollenia_amentaria_genome_assembly,_chromosome:_5	AUGUSTUS	start_codon	75480718	75480720	.	+	0	ID=g37975.t1.start1;Parent=g37975.t1;
OX031010.1_Pollenia_amentaria_genome_assembly,_chromosome:_5	AUGUSTUS	CDS	75480718	75481428	0.27	+	0	ID=g37975.t1.CDS1;Parent=g37975.t1;
OX031010.1_Pollenia_amentaria_genome_assembly,_chromosome:_5	AUGUSTUS	exon	75480718	75481428	.	+	.	ID=g37975.t1.exon1;Parent=g37975.t1;
OX031010.1_Pollenia_amentaria_genome_assembly,_chromosome:_5	AUGUSTUS	intron	75481429	75481498	0.36	+	.	ID=g37975.t1.intron1;Parent=g37975.t1;
OX031010.1_Pollenia_amentaria_genome_assembly,_chromosome:_5	AUGUSTUS	CDS	75481499	75481630	0.46	+	0	ID=g37975.t1.CDS2;Parent=g37975.t1;
OX031010.1_Pollenia_amentaria_genome_assembly,_chromosome:_5	AUGUSTUS	exon	75481499	75481630	.	+	.	ID=g37975.t1.exon2;Parent=g37975.t1;
OX031010.1_Pollenia_amentaria_genome_assembly,_chromosome:_5	AUGUSTUS	stop_codon	75481628	75481630	.	+	0	ID=g37975.t1.stop1;Parent=g37975.t1;
OX031010.1_Pollenia_amentaria_genome_assembly,_chromosome:_5	AUGUSTUS	gene	75482537	75485432	.	+	.	ID=g37976;
OX031010.1_Pollenia_amentaria_genome_assembly,_chromosome:_5	AUGUSTUS	mRNA	75482537	75485432	0.23	+	.	ID=g37976.t1;Parent=g37976;
OX031010.1_Pollenia_amentaria_genome_assembly,_chromosome:_5	AUGUSTUS	start_codon	75482537	75482539	.	+	0	ID=g37976.t1.start1;Parent=g37976.t1;
OX031010.1_Pollenia_amentaria_genome_assembly,_chromosome:_5	AUGUSTUS	CDS	75482537	75482693	0.23	+	0	ID=g37976.t1.CDS1;Parent=g37976.t1;
OX031010.1_Pollenia_amentaria_genome_assembly,_chromosome:_5	AUGUSTUS	exon	75482537	75482693	.	+	.	ID=g37976.t1.exon1;Parent=g37976.t1;
OX031010.1_Pollenia_amentaria_genome_assembly,_chromosome:_5	AUGUSTUS	intron	75482694	75485283	0.26	+	.	ID=g37976.t1.intron1;Parent=g37976.t1;
OX031010.1_Pollenia_amentaria_genome_assembly,_chromosome:_5	AUGUSTUS	CDS	75485284	75485432	0.54	+	2	ID=g37976.t1.CDS2;Parent=g37976.t1;
OX031010.1_Pollenia_amentaria_genome_assembly,_chromosome:_5	AUGUSTUS	exon	75485284	75485432	.	+	.	ID=g37976.t1.exon2;Parent=g37976.t1;
OX031010.1_Pollenia_amentaria_genome_assembly,_chromosome:_5	AUGUSTUS	stop_codon	75485430	75485432	.	+	0	ID=g37976.t1.stop1;Parent=g37976.t1;
OX031010.1_Pollenia_amentaria_genome_assembly,_chromosome:_5	AUGUSTUS	gene	75495863	75499166	.	-	.	ID=g37977;
OX031010.1_Pollenia_amentaria_genome_assembly,_chromosome:_5	AUGUSTUS	mRNA	75498792	75499166	0.91	-	.	ID=g37977.t1;Parent=g37977;
OX031010.1_Pollenia_amentaria_genome_assembly,_chromosome:_5	AUGUSTUS	stop_codon	75498792	75498794	.	-	0	ID=g37977.t1.stop1;Parent=g37977.t1;
OX031010.1_Pollenia_amentaria_genome_assembly,_chromosome:_5	AUGUSTUS	CDS	75498792	75499166	0.91	-	0	ID=g37977.t1.CDS1;Parent=g37977.t1;
OX031010.1_Pollenia_amentaria_genome_assembly,_chromosome:_5	AUGUSTUS	exon	75498792	75499166	.	-	.	ID=g37977.t1.exon1;Parent=g37977.t1;
OX031010.1_Pollenia_amentaria_genome_assembly,_chromosome:_5	AUGUSTUS	start_codon	75499164	75499166	.	-	0	ID=g37977.t1.start1;Parent=g37977.t1;
OX031010.1_Pollenia_amentaria_genome_assembly,_chromosome:_5	AUGUSTUS	mRNA	75495863	75499166	0.48	-	.	ID=g37977.t2;Parent=g37977;
OX031010.1_Pollenia_amentaria_genome_assembly,_chromosome:_5	AUGUSTUS	stop_codon	75495863	75495865	.	-	0	ID=g37977.t2.stop1;Parent=g37977.t2;
OX031010.1_Pollenia_amentaria_genome_assembly,_chromosome:_5	AUGUSTUS	CDS	75495863	75496529	0.78	-	1	ID=g37977.t2.CDS1;Parent=g37977.t2;
OX031010.1_Pollenia_amentaria_genome_assembly,_chromosome:_5	AUGUSTUS	exon	75495863	75496529	.	-	.	ID=g37977.t2.exon1;Parent=g37977.t2;
OX031010.1_Pollenia_amentaria_genome_assembly,_chromosome:_5	AUGUSTUS	intron	75496530	75496629	0.74	-	.	ID=g37977.t2.intron1;Parent=g37977.t2;
OX031010.1_Pollenia_amentaria_genome_assembly,_chromosome:_5	AUGUSTUS	CDS	75496630	75496814	0.56	-	0	ID=g37977.t2.CDS2;Parent=g37977.t2;
OX031010.1_Pollenia_amentaria_genome_assembly,_chromosome:_5	AUGUSTUS	exon	75496630	75496814	.	-	.	ID=g37977.t2.exon2;Parent=g37977.t2;
OX031010.1_Pollenia_amentaria_genome_assembly,_chromosome:_5	AUGUSTUS	intron	75496815	75498800	0.49	-	.	ID=g37977.t2.intron2;Parent=g37977.t2;
OX031010.1_Pollenia_amentaria_genome_assembly,_chromosome:_5	AUGUSTUS	CDS	75498801	75499166	0.65	-	0	ID=g37977.t2.CDS3;Parent=g37977.t2;
OX031010.1_Pollenia_amentaria_genome_assembly,_chromosome:_5	AUGUSTUS	exon	75498801	75499166	.	-	.	ID=g37977.t2.exon3;Parent=g37977.t2;
OX031010.1_Pollenia_amentaria_genome_assembly,_chromosome:_5	AUGUSTUS	start_codon	75499164	75499166	.	-	0	ID=g37977.t2.start1;Parent=g37977.t2;
OX031010.1_Pollenia_amentaria_genome_assembly,_chromosome:_5	AUGUSTUS	gene	75499363	75500700	.	-	.	ID=g37978;
OX031010.1_Pollenia_amentaria_genome_assembly,_chromosome:_5	AUGUSTUS	mRNA	75499363	75500700	0.89	-	.	ID=g37978.t1;Parent=g37978;
OX031010.1_Pollenia_amentaria_genome_assembly,_chromosome:_5	AUGUSTUS	stop_codon	75499363	75499365	.	-	0	ID=g37978.t1.stop1;Parent=g37978.t1;
OX031010.1_Pollenia_amentaria_genome_assembly,_chromosome:_5	AUGUSTUS	CDS	75499363	75500700	0.89	-	0	ID=g37978.t1.CDS1;Parent=g37978.t1;
OX031010.1_Pollenia_amentaria_genome_assembly,_chromosome:_5	AUGUSTUS	exon	75499363	75500700	.	-	.	ID=g37978.t1.exon1;Parent=g37978.t1;
OX031010.1_Pollenia_amentaria_genome_assembly,_chromosome:_5	AUGUSTUS	start_codon	75500698	75500700	.	-	0	ID=g37978.t1.start1;Parent=g37978.t1;
OX031010.1_Pollenia_amentaria_genome_assembly,_chromosome:_5	AUGUSTUS	gene	75499363	75502360	.	-	.	ID=g37979;
OX031010.1_Pollenia_amentaria_genome_assembly,_chromosome:_5	AUGUSTUS	mRNA	75500936	75502360	0.89	-	.	ID=g37979.t1;Parent=g37979;
OX031010.1_Pollenia_amentaria_genome_assembly,_chromosome:_5	AUGUSTUS	stop_codon	75500936	75500938	.	-	0	ID=g37979.t1.stop1;Parent=g37979.t1;
OX031010.1_Pollenia_amentaria_genome_assembly,_chromosome:_5	AUGUSTUS	CDS	75500936	75502360	0.89	-	0	ID=g37979.t1.CDS1;Parent=g37979.t1;
OX031010.1_Pollenia_amentaria_genome_assembly,_chromosome:_5	AUGUSTUS	exon	75500936	75502360	.	-	.	ID=g37979.t1.exon1;Parent=g37979.t1;
OX031010.1_Pollenia_amentaria_genome_assembly,_chromosome:_5	AUGUSTUS	start_codon	75502358	75502360	.	-	0	ID=g37979.t1.start1;Parent=g37979.t1;
OX031010.1_Pollenia_amentaria_genome_assembly,_chromosome:_5	AUGUSTUS	mRNA	75499363	75502192	0.66	-	.	ID=g37979.t2;Parent=g37979;
OX031010.1_Pollenia_amentaria_genome_assembly,_chromosome:_5	AUGUSTUS	stop_codon	75499363	75499365	.	-	0	ID=g37979.t2.stop1;Parent=g37979.t2;
OX031010.1_Pollenia_amentaria_genome_assembly,_chromosome:_5	AUGUSTUS	CDS	75499363	75499535	0.67	-	2	ID=g37979.t2.CDS1;Parent=g37979.t2;
OX031010.1_Pollenia_amentaria_genome_assembly,_chromosome:_5	AUGUSTUS	exon	75499363	75499535	.	-	.	ID=g37979.t2.exon1;Parent=g37979.t2;
OX031010.1_Pollenia_amentaria_genome_assembly,_chromosome:_5	AUGUSTUS	intron	75499536	75502149	0.66	-	.	ID=g37979.t2.intron1;Parent=g37979.t2;
OX031010.1_Pollenia_amentaria_genome_assembly,_chromosome:_5	AUGUSTUS	CDS	75502150	75502192	0.88	-	0	ID=g37979.t2.CDS2;Parent=g37979.t2;
OX031010.1_Pollenia_amentaria_genome_assembly,_chromosome:_5	AUGUSTUS	exon	75502150	75502192	.	-	.	ID=g37979.t2.exon2;Parent=g37979.t2;
OX031010.1_Pollenia_amentaria_genome_assembly,_chromosome:_5	AUGUSTUS	start_codon	75502190	75502192	.	-	0	ID=g37979.t2.start1;Parent=g37979.t2;
OX031010.1_Pollenia_amentaria_genome_assembly,_chromosome:_5	AUGUSTUS	mRNA	75499363	75502192	0.17	-	.	ID=g37979.t3;Parent=g37979;
OX031010.1_Pollenia_amentaria_genome_assembly,_chromosome:_5	AUGUSTUS	stop_codon	75499363	75499365	.	-	0	ID=g37979.t3.stop1;Parent=g37979.t3;
OX031010.1_Pollenia_amentaria_genome_assembly,_chromosome:_5	AUGUSTUS	CDS	75499363	75499535	0.29	-	2	ID=g37979.t3.CDS1;Parent=g37979.t3;
OX031010.1_Pollenia_amentaria_genome_assembly,_chromosome:_5	AUGUSTUS	exon	75499363	75499535	.	-	.	ID=g37979.t3.exon1;Parent=g37979.t3;
OX031010.1_Pollenia_amentaria_genome_assembly,_chromosome:_5	AUGUSTUS	intron	75499536	75500970	0.17	-	.	ID=g37979.t3.intron1;Parent=g37979.t3;
OX031010.1_Pollenia_amentaria_genome_assembly,_chromosome:_5	AUGUSTUS	CDS	75500971	75502192	0.21	-	0	ID=g37979.t3.CDS2;Parent=g37979.t3;
OX031010.1_Pollenia_amentaria_genome_assembly,_chromosome:_5	AUGUSTUS	exon	75500971	75502192	.	-	.	ID=g37979.t3.exon2;Parent=g37979.t3;
OX031010.1_Pollenia_amentaria_genome_assembly,_chromosome:_5	AUGUSTUS	start_codon	75502190	75502192	.	-	0	ID=g37979.t3.start1;Parent=g37979.t3;
OX031010.1_Pollenia_amentaria_genome_assembly,_chromosome:_5	AUGUSTUS	mRNA	75499363	75502360	0.63	-	.	ID=g37979.t4;Parent=g37979;
OX031010.1_Pollenia_amentaria_genome_assembly,_chromosome:_5	AUGUSTUS	stop_codon	75499363	75499365	.	-	0	ID=g37979.t4.stop1;Parent=g37979.t4;
OX031010.1_Pollenia_amentaria_genome_assembly,_chromosome:_5	AUGUSTUS	CDS	75499363	75499535	0.7	-	2	ID=g37979.t4.CDS1;Parent=g37979.t4;
OX031010.1_Pollenia_amentaria_genome_assembly,_chromosome:_5	AUGUSTUS	exon	75499363	75499535	.	-	.	ID=g37979.t4.exon1;Parent=g37979.t4;
OX031010.1_Pollenia_amentaria_genome_assembly,_chromosome:_5	AUGUSTUS	intron	75499536	75502311	0.63	-	.	ID=g37979.t4.intron1;Parent=g37979.t4;
OX031010.1_Pollenia_amentaria_genome_assembly,_chromosome:_5	AUGUSTUS	CDS	75502312	75502360	0.83	-	0	ID=g37979.t4.CDS2;Parent=g37979.t4;
OX031010.1_Pollenia_amentaria_genome_assembly,_chromosome:_5	AUGUSTUS	exon	75502312	75502360	.	-	.	ID=g37979.t4.exon2;Parent=g37979.t4;
OX031010.1_Pollenia_amentaria_genome_assembly,_chromosome:_5	AUGUSTUS	start_codon	75502358	75502360	.	-	0	ID=g37979.t4.start1;Parent=g37979.t4;
OX031010.1_Pollenia_amentaria_genome_assembly,_chromosome:_5	AUGUSTUS	gene	75503307	75504400	.	-	.	ID=g37980;
OX031010.1_Pollenia_amentaria_genome_assembly,_chromosome:_5	AUGUSTUS	mRNA	75503307	75504400	0.37	-	.	ID=g37980.t1;Parent=g37980;
OX031010.1_Pollenia_amentaria_genome_assembly,_chromosome:_5	AUGUSTUS	stop_codon	75503307	75503309	.	-	0	ID=g37980.t1.stop1;Parent=g37980.t1;
OX031010.1_Pollenia_amentaria_genome_assembly,_chromosome:_5	AUGUSTUS	CDS	75503307	75503324	0.57	-	0	ID=g37980.t1.CDS1;Parent=g37980.t1;
OX031010.1_Pollenia_amentaria_genome_assembly,_chromosome:_5	AUGUSTUS	exon	75503307	75503324	.	-	.	ID=g37980.t1.exon1;Parent=g37980.t1;
OX031010.1_Pollenia_amentaria_genome_assembly,_chromosome:_5	AUGUSTUS	intron	75503325	75503380	0.57	-	.	ID=g37980.t1.intron1;Parent=g37980.t1;
OX031010.1_Pollenia_amentaria_genome_assembly,_chromosome:_5	AUGUSTUS	CDS	75503381	75504116	0.38	-	1	ID=g37980.t1.CDS2;Parent=g37980.t1;
OX031010.1_Pollenia_amentaria_genome_assembly,_chromosome:_5	AUGUSTUS	exon	75503381	75504116	.	-	.	ID=g37980.t1.exon2;Parent=g37980.t1;
OX031010.1_Pollenia_amentaria_genome_assembly,_chromosome:_5	AUGUSTUS	intron	75504117	75504245	0.68	-	.	ID=g37980.t1.intron2;Parent=g37980.t1;
OX031010.1_Pollenia_amentaria_genome_assembly,_chromosome:_5	AUGUSTUS	CDS	75504246	75504400	1	-	0	ID=g37980.t1.CDS3;Parent=g37980.t1;
OX031010.1_Pollenia_amentaria_genome_assembly,_chromosome:_5	AUGUSTUS	exon	75504246	75504400	.	-	.	ID=g37980.t1.exon3;Parent=g37980.t1;
OX031010.1_Pollenia_amentaria_genome_assembly,_chromosome:_5	AUGUSTUS	start_codon	75504398	75504400	.	-	0	ID=g37980.t1.start1;Parent=g37980.t1;
OX031010.1_Pollenia_amentaria_genome_assembly,_chromosome:_5	AUGUSTUS	gene	75521582	75522886	.	-	.	ID=g37981;
OX031010.1_Pollenia_amentaria_genome_assembly,_chromosome:_5	AUGUSTUS	mRNA	75522287	75522886	1	-	.	ID=g37981.t1;Parent=g37981;
OX031010.1_Pollenia_amentaria_genome_assembly,_chromosome:_5	AUGUSTUS	stop_codon	75522287	75522289	.	-	0	ID=g37981.t1.stop1;Parent=g37981.t1;
OX031010.1_Pollenia_amentaria_genome_assembly,_chromosome:_5	AUGUSTUS	CDS	75522287	75522886	1	-	0	ID=g37981.t1.CDS1;Parent=g37981.t1;
OX031010.1_Pollenia_amentaria_genome_assembly,_chromosome:_5	AUGUSTUS	exon	75522287	75522886	.	-	.	ID=g37981.t1.exon1;Parent=g37981.t1;
OX031010.1_Pollenia_amentaria_genome_assembly,_chromosome:_5	AUGUSTUS	start_codon	75522884	75522886	.	-	0	ID=g37981.t1.start1;Parent=g37981.t1;
OX031010.1_Pollenia_amentaria_genome_assembly,_chromosome:_5	AUGUSTUS	mRNA	75521582	75522886	0.3	-	.	ID=g37981.t2;Parent=g37981;
OX031010.1_Pollenia_amentaria_genome_assembly,_chromosome:_5	AUGUSTUS	stop_codon	75521582	75521584	.	-	0	ID=g37981.t2.stop1;Parent=g37981.t2;
OX031010.1_Pollenia_amentaria_genome_assembly,_chromosome:_5	AUGUSTUS	CDS	75521582	75521702	0.42	-	1	ID=g37981.t2.CDS1;Parent=g37981.t2;
OX031010.1_Pollenia_amentaria_genome_assembly,_chromosome:_5	AUGUSTUS	exon	75521582	75521702	.	-	.	ID=g37981.t2.exon1;Parent=g37981.t2;
OX031010.1_Pollenia_amentaria_genome_assembly,_chromosome:_5	AUGUSTUS	intron	75521703	75522521	0.32	-	.	ID=g37981.t2.intron1;Parent=g37981.t2;
OX031010.1_Pollenia_amentaria_genome_assembly,_chromosome:_5	AUGUSTUS	CDS	75522522	75522886	0.44	-	0	ID=g37981.t2.CDS2;Parent=g37981.t2;
OX031010.1_Pollenia_amentaria_genome_assembly,_chromosome:_5	AUGUSTUS	exon	75522522	75522886	.	-	.	ID=g37981.t2.exon2;Parent=g37981.t2;
OX031010.1_Pollenia_amentaria_genome_assembly,_chromosome:_5	AUGUSTUS	start_codon	75522884	75522886	.	-	0	ID=g37981.t2.start1;Parent=g37981.t2;
OX031010.1_Pollenia_amentaria_genome_assembly,_chromosome:_5	AUGUSTUS	gene	75530537	75530953	.	+	.	ID=g37982;
OX031010.1_Pollenia_amentaria_genome_assembly,_chromosome:_5	AUGUSTUS	mRNA	75530537	75530953	1	+	.	ID=g37982.t1;Parent=g37982;
OX031010.1_Pollenia_amentaria_genome_assembly,_chromosome:_5	AUGUSTUS	start_codon	75530537	75530539	.	+	0	ID=g37982.t1.start1;Parent=g37982.t1;
OX031010.1_Pollenia_amentaria_genome_assembly,_chromosome:_5	AUGUSTUS	CDS	75530537	75530953	1	+	0	ID=g37982.t1.CDS1;Parent=g37982.t1;
OX031010.1_Pollenia_amentaria_genome_assembly,_chromosome:_5	AUGUSTUS	exon	75530537	75530953	.	+	.	ID=g37982.t1.exon1;Parent=g37982.t1;
OX031010.1_Pollenia_amentaria_genome_assembly,_chromosome:_5	AUGUSTUS	stop_codon	75530951	75530953	.	+	0	ID=g37982.t1.stop1;Parent=g37982.t1;
OX031010.1_Pollenia_amentaria_genome_assembly,_chromosome:_5	AUGUSTUS	gene	75547196	75548242	.	-	.	ID=g37983;
OX031010.1_Pollenia_amentaria_genome_assembly,_chromosome:_5	AUGUSTUS	mRNA	75547196	75548242	1	-	.	ID=g37983.t1;Parent=g37983;
OX031010.1_Pollenia_amentaria_genome_assembly,_chromosome:_5	AUGUSTUS	stop_codon	75547196	75547198	.	-	0	ID=g37983.t1.stop1;Parent=g37983.t1;
OX031010.1_Pollenia_amentaria_genome_assembly,_chromosome:_5	AUGUSTUS	CDS	75547196	75548242	1	-	0	ID=g37983.t1.CDS1;Parent=g37983.t1;
OX031010.1_Pollenia_amentaria_genome_assembly,_chromosome:_5	AUGUSTUS	exon	75547196	75548242	.	-	.	ID=g37983.t1.exon1;Parent=g37983.t1;
OX031010.1_Pollenia_amentaria_genome_assembly,_chromosome:_5	AUGUSTUS	start_codon	75548240	75548242	.	-	0	ID=g37983.t1.start1;Parent=g37983.t1;
OX031010.1_Pollenia_amentaria_genome_assembly,_chromosome:_5	AUGUSTUS	gene	75551255	75551959	.	+	.	ID=g37984;
OX031010.1_Pollenia_amentaria_genome_assembly,_chromosome:_5	AUGUSTUS	mRNA	75551255	75551959	1	+	.	ID=g37984.t1;Parent=g37984;
OX031010.1_Pollenia_amentaria_genome_assembly,_chromosome:_5	AUGUSTUS	start_codon	75551255	75551257	.	+	0	ID=g37984.t1.start1;Parent=g37984.t1;
OX031010.1_Pollenia_amentaria_genome_assembly,_chromosome:_5	AUGUSTUS	CDS	75551255	75551959	1	+	0	ID=g37984.t1.CDS1;Parent=g37984.t1;
OX031010.1_Pollenia_amentaria_genome_assembly,_chromosome:_5	AUGUSTUS	exon	75551255	75551959	.	+	.	ID=g37984.t1.exon1;Parent=g37984.t1;
OX031010.1_Pollenia_amentaria_genome_assembly,_chromosome:_5	AUGUSTUS	stop_codon	75551957	75551959	.	+	0	ID=g37984.t1.stop1;Parent=g37984.t1;
OX031010.1_Pollenia_amentaria_genome_assembly,_chromosome:_5	AUGUSTUS	gene	75552282	75552968	.	+	.	ID=g37985;
OX031010.1_Pollenia_amentaria_genome_assembly,_chromosome:_5	AUGUSTUS	mRNA	75552282	75552968	0.9	+	.	ID=g37985.t1;Parent=g37985;
OX031010.1_Pollenia_amentaria_genome_assembly,_chromosome:_5	AUGUSTUS	start_codon	75552282	75552284	.	+	0	ID=g37985.t1.start1;Parent=g37985.t1;
OX031010.1_Pollenia_amentaria_genome_assembly,_chromosome:_5	AUGUSTUS	CDS	75552282	75552642	1	+	0	ID=g37985.t1.CDS1;Parent=g37985.t1;
OX031010.1_Pollenia_amentaria_genome_assembly,_chromosome:_5	AUGUSTUS	exon	75552282	75552642	.	+	.	ID=g37985.t1.exon1;Parent=g37985.t1;
OX031010.1_Pollenia_amentaria_genome_assembly,_chromosome:_5	AUGUSTUS	intron	75552643	75552726	1	+	.	ID=g37985.t1.intron1;Parent=g37985.t1;
OX031010.1_Pollenia_amentaria_genome_assembly,_chromosome:_5	AUGUSTUS	CDS	75552727	75552968	0.9	+	2	ID=g37985.t1.CDS2;Parent=g37985.t1;
OX031010.1_Pollenia_amentaria_genome_assembly,_chromosome:_5	AUGUSTUS	exon	75552727	75552968	.	+	.	ID=g37985.t1.exon2;Parent=g37985.t1;
OX031010.1_Pollenia_amentaria_genome_assembly,_chromosome:_5	AUGUSTUS	stop_codon	75552966	75552968	.	+	0	ID=g37985.t1.stop1;Parent=g37985.t1;
OX031010.1_Pollenia_amentaria_genome_assembly,_chromosome:_5	AUGUSTUS	gene	75553188	75555293	.	+	.	ID=g37986;
OX031010.1_Pollenia_amentaria_genome_assembly,_chromosome:_5	AUGUSTUS	mRNA	75553188	75555293	0.99	+	.	ID=g37986.t1;Parent=g37986;
OX031010.1_Pollenia_amentaria_genome_assembly,_chromosome:_5	AUGUSTUS	start_codon	75553188	75553190	.	+	0	ID=g37986.t1.start1;Parent=g37986.t1;
OX031010.1_Pollenia_amentaria_genome_assembly,_chromosome:_5	AUGUSTUS	CDS	75553188	75555293	0.99	+	0	ID=g37986.t1.CDS1;Parent=g37986.t1;
OX031010.1_Pollenia_amentaria_genome_assembly,_chromosome:_5	AUGUSTUS	exon	75553188	75555293	.	+	.	ID=g37986.t1.exon1;Parent=g37986.t1;
OX031010.1_Pollenia_amentaria_genome_assembly,_chromosome:_5	AUGUSTUS	stop_codon	75555291	75555293	.	+	0	ID=g37986.t1.stop1;Parent=g37986.t1;
OX031010.1_Pollenia_amentaria_genome_assembly,_chromosome:_5	AUGUSTUS	gene	75556987	75567387	.	+	.	ID=g37987;
OX031010.1_Pollenia_amentaria_genome_assembly,_chromosome:_5	AUGUSTUS	mRNA	75556987	75557295	1	+	.	ID=g37987.t1;Parent=g37987;
OX031010.1_Pollenia_amentaria_genome_assembly,_chromosome:_5	AUGUSTUS	start_codon	75556987	75556989	.	+	0	ID=g37987.t1.start1;Parent=g37987.t1;
OX031010.1_Pollenia_amentaria_genome_assembly,_chromosome:_5	AUGUSTUS	CDS	75556987	75557295	1	+	0	ID=g37987.t1.CDS1;Parent=g37987.t1;
OX031010.1_Pollenia_amentaria_genome_assembly,_chromosome:_5	AUGUSTUS	exon	75556987	75557295	.	+	.	ID=g37987.t1.exon1;Parent=g37987.t1;
OX031010.1_Pollenia_amentaria_genome_assembly,_chromosome:_5	AUGUSTUS	stop_codon	75557293	75557295	.	+	0	ID=g37987.t1.stop1;Parent=g37987.t1;
OX031010.1_Pollenia_amentaria_genome_assembly,_chromosome:_5	AUGUSTUS	mRNA	75556987	75567387	0.04	+	.	ID=g37987.t2;Parent=g37987;
OX031010.1_Pollenia_amentaria_genome_assembly,_chromosome:_5	AUGUSTUS	start_codon	75556987	75556989	.	+	0	ID=g37987.t2.start1;Parent=g37987.t2;
OX031010.1_Pollenia_amentaria_genome_assembly,_chromosome:_5	AUGUSTUS	CDS	75556987	75557275	0.82	+	0	ID=g37987.t2.CDS1;Parent=g37987.t2;
OX031010.1_Pollenia_amentaria_genome_assembly,_chromosome:_5	AUGUSTUS	exon	75556987	75557275	.	+	.	ID=g37987.t2.exon1;Parent=g37987.t2;
OX031010.1_Pollenia_amentaria_genome_assembly,_chromosome:_5	AUGUSTUS	intron	75557276	75557601	0.82	+	.	ID=g37987.t2.intron1;Parent=g37987.t2;
OX031010.1_Pollenia_amentaria_genome_assembly,_chromosome:_5	AUGUSTUS	CDS	75557602	75557727	0.18	+	2	ID=g37987.t2.CDS2;Parent=g37987.t2;
OX031010.1_Pollenia_amentaria_genome_assembly,_chromosome:_5	AUGUSTUS	exon	75557602	75557727	.	+	.	ID=g37987.t2.exon2;Parent=g37987.t2;
OX031010.1_Pollenia_amentaria_genome_assembly,_chromosome:_5	AUGUSTUS	intron	75557728	75566753	0.11	+	.	ID=g37987.t2.intron2;Parent=g37987.t2;
OX031010.1_Pollenia_amentaria_genome_assembly,_chromosome:_5	AUGUSTUS	CDS	75566754	75566976	0.21	+	2	ID=g37987.t2.CDS3;Parent=g37987.t2;
OX031010.1_Pollenia_amentaria_genome_assembly,_chromosome:_5	AUGUSTUS	exon	75566754	75566976	.	+	.	ID=g37987.t2.exon3;Parent=g37987.t2;
OX031010.1_Pollenia_amentaria_genome_assembly,_chromosome:_5	AUGUSTUS	intron	75566977	75567209	0.24	+	.	ID=g37987.t2.intron3;Parent=g37987.t2;
OX031010.1_Pollenia_amentaria_genome_assembly,_chromosome:_5	AUGUSTUS	CDS	75567210	75567387	0.41	+	1	ID=g37987.t2.CDS4;Parent=g37987.t2;
OX031010.1_Pollenia_amentaria_genome_assembly,_chromosome:_5	AUGUSTUS	exon	75567210	75567387	.	+	.	ID=g37987.t2.exon4;Parent=g37987.t2;
OX031010.1_Pollenia_amentaria_genome_assembly,_chromosome:_5	AUGUSTUS	stop_codon	75567385	75567387	.	+	0	ID=g37987.t2.stop1;Parent=g37987.t2;
OX031010.1_Pollenia_amentaria_genome_assembly,_chromosome:_5	AUGUSTUS	gene	75568379	75569134	.	+	.	ID=g37988;
OX031010.1_Pollenia_amentaria_genome_assembly,_chromosome:_5	AUGUSTUS	mRNA	75568379	75569134	1	+	.	ID=g37988.t1;Parent=g37988;
OX031010.1_Pollenia_amentaria_genome_assembly,_chromosome:_5	AUGUSTUS	start_codon	75568379	75568381	.	+	0	ID=g37988.t1.start1;Parent=g37988.t1;
OX031010.1_Pollenia_amentaria_genome_assembly,_chromosome:_5	AUGUSTUS	CDS	75568379	75569134	1	+	0	ID=g37988.t1.CDS1;Parent=g37988.t1;
OX031010.1_Pollenia_amentaria_genome_assembly,_chromosome:_5	AUGUSTUS	exon	75568379	75569134	.	+	.	ID=g37988.t1.exon1;Parent=g37988.t1;
OX031010.1_Pollenia_amentaria_genome_assembly,_chromosome:_5	AUGUSTUS	stop_codon	75569132	75569134	.	+	0	ID=g37988.t1.stop1;Parent=g37988.t1;
OX031010.1_Pollenia_amentaria_genome_assembly,_chromosome:_5	AUGUSTUS	gene	75579510	75580304	.	+	.	ID=g37989;
OX031010.1_Pollenia_amentaria_genome_assembly,_chromosome:_5	AUGUSTUS	mRNA	75579510	75580304	1	+	.	ID=g37989.t1;Parent=g37989;
OX031010.1_Pollenia_amentaria_genome_assembly,_chromosome:_5	AUGUSTUS	start_codon	75579510	75579512	.	+	0	ID=g37989.t1.start1;Parent=g37989.t1;
OX031010.1_Pollenia_amentaria_genome_assembly,_chromosome:_5	AUGUSTUS	CDS	75579510	75580304	1	+	0	ID=g37989.t1.CDS1;Parent=g37989.t1;
OX031010.1_Pollenia_amentaria_genome_assembly,_chromosome:_5	AUGUSTUS	exon	75579510	75580304	.	+	.	ID=g37989.t1.exon1;Parent=g37989.t1;
OX031010.1_Pollenia_amentaria_genome_assembly,_chromosome:_5	AUGUSTUS	stop_codon	75580302	75580304	.	+	0	ID=g37989.t1.stop1;Parent=g37989.t1;
OX031010.1_Pollenia_amentaria_genome_assembly,_chromosome:_5	AUGUSTUS	gene	75613899	75615164	.	-	.	ID=g37990;
OX031010.1_Pollenia_amentaria_genome_assembly,_chromosome:_5	AUGUSTUS	mRNA	75613899	75615164	0.26	-	.	ID=g37990.t1;Parent=g37990;
OX031010.1_Pollenia_amentaria_genome_assembly,_chromosome:_5	AUGUSTUS	stop_codon	75613899	75613901	.	-	0	ID=g37990.t1.stop1;Parent=g37990.t1;
OX031010.1_Pollenia_amentaria_genome_assembly,_chromosome:_5	AUGUSTUS	CDS	75613899	75615164	0.26	-	0	ID=g37990.t1.CDS1;Parent=g37990.t1;
OX031010.1_Pollenia_amentaria_genome_assembly,_chromosome:_5	AUGUSTUS	exon	75613899	75615164	.	-	.	ID=g37990.t1.exon1;Parent=g37990.t1;
OX031010.1_Pollenia_amentaria_genome_assembly,_chromosome:_5	AUGUSTUS	start_codon	75615162	75615164	.	-	0	ID=g37990.t1.start1;Parent=g37990.t1;
OX031010.1_Pollenia_amentaria_genome_assembly,_chromosome:_5	AUGUSTUS	gene	75615227	75615864	.	-	.	ID=g37991;
OX031010.1_Pollenia_amentaria_genome_assembly,_chromosome:_5	AUGUSTUS	mRNA	75615227	75615864	0.49	-	.	ID=g37991.t1;Parent=g37991;
OX031010.1_Pollenia_amentaria_genome_assembly,_chromosome:_5	AUGUSTUS	stop_codon	75615227	75615229	.	-	0	ID=g37991.t1.stop1;Parent=g37991.t1;
OX031010.1_Pollenia_amentaria_genome_assembly,_chromosome:_5	AUGUSTUS	CDS	75615227	75615573	0.49	-	2	ID=g37991.t1.CDS1;Parent=g37991.t1;
OX031010.1_Pollenia_amentaria_genome_assembly,_chromosome:_5	AUGUSTUS	exon	75615227	75615573	.	-	.	ID=g37991.t1.exon1;Parent=g37991.t1;
OX031010.1_Pollenia_amentaria_genome_assembly,_chromosome:_5	AUGUSTUS	intron	75615574	75615806	0.9	-	.	ID=g37991.t1.intron1;Parent=g37991.t1;
OX031010.1_Pollenia_amentaria_genome_assembly,_chromosome:_5	AUGUSTUS	CDS	75615807	75615864	0.9	-	0	ID=g37991.t1.CDS2;Parent=g37991.t1;
OX031010.1_Pollenia_amentaria_genome_assembly,_chromosome:_5	AUGUSTUS	exon	75615807	75615864	.	-	.	ID=g37991.t1.exon2;Parent=g37991.t1;
OX031010.1_Pollenia_amentaria_genome_assembly,_chromosome:_5	AUGUSTUS	start_codon	75615862	75615864	.	-	0	ID=g37991.t1.start1;Parent=g37991.t1;
OX031010.1_Pollenia_amentaria_genome_assembly,_chromosome:_5	AUGUSTUS	gene	75645907	75647043	.	+	.	ID=g37992;
OX031010.1_Pollenia_amentaria_genome_assembly,_chromosome:_5	AUGUSTUS	mRNA	75645907	75647043	0.47	+	.	ID=g37992.t1;Parent=g37992;
OX031010.1_Pollenia_amentaria_genome_assembly,_chromosome:_5	AUGUSTUS	start_codon	75645907	75645909	.	+	0	ID=g37992.t1.start1;Parent=g37992.t1;
OX031010.1_Pollenia_amentaria_genome_assembly,_chromosome:_5	AUGUSTUS	CDS	75645907	75646120	0.48	+	0	ID=g37992.t1.CDS1;Parent=g37992.t1;
OX031010.1_Pollenia_amentaria_genome_assembly,_chromosome:_5	AUGUSTUS	exon	75645907	75646120	.	+	.	ID=g37992.t1.exon1;Parent=g37992.t1;
OX031010.1_Pollenia_amentaria_genome_assembly,_chromosome:_5	AUGUSTUS	intron	75646121	75646237	0.48	+	.	ID=g37992.t1.intron1;Parent=g37992.t1;
OX031010.1_Pollenia_amentaria_genome_assembly,_chromosome:_5	AUGUSTUS	CDS	75646238	75646432	0.49	+	2	ID=g37992.t1.CDS2;Parent=g37992.t1;
OX031010.1_Pollenia_amentaria_genome_assembly,_chromosome:_5	AUGUSTUS	exon	75646238	75646432	.	+	.	ID=g37992.t1.exon2;Parent=g37992.t1;
OX031010.1_Pollenia_amentaria_genome_assembly,_chromosome:_5	AUGUSTUS	intron	75646433	75646537	0.98	+	.	ID=g37992.t1.intron2;Parent=g37992.t1;
OX031010.1_Pollenia_amentaria_genome_assembly,_chromosome:_5	AUGUSTUS	CDS	75646538	75647043	0.99	+	2	ID=g37992.t1.CDS3;Parent=g37992.t1;
OX031010.1_Pollenia_amentaria_genome_assembly,_chromosome:_5	AUGUSTUS	exon	75646538	75647043	.	+	.	ID=g37992.t1.exon3;Parent=g37992.t1;
OX031010.1_Pollenia_amentaria_genome_assembly,_chromosome:_5	AUGUSTUS	stop_codon	75647041	75647043	.	+	0	ID=g37992.t1.stop1;Parent=g37992.t1;
OX031010.1_Pollenia_amentaria_genome_assembly,_chromosome:_5	AUGUSTUS	gene	75648145	75648378	.	+	.	ID=g37993;
OX031010.1_Pollenia_amentaria_genome_assembly,_chromosome:_5	AUGUSTUS	mRNA	75648145	75648378	0.99	+	.	ID=g37993.t1;Parent=g37993;
OX031010.1_Pollenia_amentaria_genome_assembly,_chromosome:_5	AUGUSTUS	start_codon	75648145	75648147	.	+	0	ID=g37993.t1.start1;Parent=g37993.t1;
OX031010.1_Pollenia_amentaria_genome_assembly,_chromosome:_5	AUGUSTUS	CDS	75648145	75648378	0.99	+	0	ID=g37993.t1.CDS1;Parent=g37993.t1;
OX031010.1_Pollenia_amentaria_genome_assembly,_chromosome:_5	AUGUSTUS	exon	75648145	75648378	.	+	.	ID=g37993.t1.exon1;Parent=g37993.t1;
OX031010.1_Pollenia_amentaria_genome_assembly,_chromosome:_5	AUGUSTUS	stop_codon	75648376	75648378	.	+	0	ID=g37993.t1.stop1;Parent=g37993.t1;
OX031010.1_Pollenia_amentaria_genome_assembly,_chromosome:_5	AUGUSTUS	gene	75648583	75649329	.	+	.	ID=g37994;
OX031010.1_Pollenia_amentaria_genome_assembly,_chromosome:_5	AUGUSTUS	mRNA	75648583	75649329	0.99	+	.	ID=g37994.t1;Parent=g37994;
OX031010.1_Pollenia_amentaria_genome_assembly,_chromosome:_5	AUGUSTUS	start_codon	75648583	75648585	.	+	0	ID=g37994.t1.start1;Parent=g37994.t1;
OX031010.1_Pollenia_amentaria_genome_assembly,_chromosome:_5	AUGUSTUS	CDS	75648583	75648925	0.99	+	0	ID=g37994.t1.CDS1;Parent=g37994.t1;
OX031010.1_Pollenia_amentaria_genome_assembly,_chromosome:_5	AUGUSTUS	exon	75648583	75648925	.	+	.	ID=g37994.t1.exon1;Parent=g37994.t1;
OX031010.1_Pollenia_amentaria_genome_assembly,_chromosome:_5	AUGUSTUS	intron	75648926	75649123	1	+	.	ID=g37994.t1.intron1;Parent=g37994.t1;
OX031010.1_Pollenia_amentaria_genome_assembly,_chromosome:_5	AUGUSTUS	CDS	75649124	75649329	1	+	2	ID=g37994.t1.CDS2;Parent=g37994.t1;
OX031010.1_Pollenia_amentaria_genome_assembly,_chromosome:_5	AUGUSTUS	exon	75649124	75649329	.	+	.	ID=g37994.t1.exon2;Parent=g37994.t1;
OX031010.1_Pollenia_amentaria_genome_assembly,_chromosome:_5	AUGUSTUS	stop_codon	75649327	75649329	.	+	0	ID=g37994.t1.stop1;Parent=g37994.t1;
OX031010.1_Pollenia_amentaria_genome_assembly,_chromosome:_5	AUGUSTUS	gene	75661517	75672636	.	-	.	ID=g37995;
OX031010.1_Pollenia_amentaria_genome_assembly,_chromosome:_5	AUGUSTUS	mRNA	75661517	75672636	0.19	-	.	ID=g37995.t1;Parent=g37995;
OX031010.1_Pollenia_amentaria_genome_assembly,_chromosome:_5	AUGUSTUS	stop_codon	75661517	75661519	.	-	0	ID=g37995.t1.stop1;Parent=g37995.t1;
OX031010.1_Pollenia_amentaria_genome_assembly,_chromosome:_5	AUGUSTUS	CDS	75661517	75661573	1	-	0	ID=g37995.t1.CDS1;Parent=g37995.t1;
OX031010.1_Pollenia_amentaria_genome_assembly,_chromosome:_5	AUGUSTUS	exon	75661517	75661573	.	-	.	ID=g37995.t1.exon1;Parent=g37995.t1;
OX031010.1_Pollenia_amentaria_genome_assembly,_chromosome:_5	AUGUSTUS	intron	75661574	75661628	1	-	.	ID=g37995.t1.intron1;Parent=g37995.t1;
OX031010.1_Pollenia_amentaria_genome_assembly,_chromosome:_5	AUGUSTUS	CDS	75661629	75661720	0.55	-	2	ID=g37995.t1.CDS2;Parent=g37995.t1;
OX031010.1_Pollenia_amentaria_genome_assembly,_chromosome:_5	AUGUSTUS	exon	75661629	75661720	.	-	.	ID=g37995.t1.exon2;Parent=g37995.t1;
OX031010.1_Pollenia_amentaria_genome_assembly,_chromosome:_5	AUGUSTUS	intron	75661721	75661788	0.37	-	.	ID=g37995.t1.intron2;Parent=g37995.t1;
OX031010.1_Pollenia_amentaria_genome_assembly,_chromosome:_5	AUGUSTUS	CDS	75661789	75662137	0.37	-	0	ID=g37995.t1.CDS3;Parent=g37995.t1;
OX031010.1_Pollenia_amentaria_genome_assembly,_chromosome:_5	AUGUSTUS	exon	75661789	75662137	.	-	.	ID=g37995.t1.exon3;Parent=g37995.t1;
OX031010.1_Pollenia_amentaria_genome_assembly,_chromosome:_5	AUGUSTUS	intron	75662138	75672150	0.44	-	.	ID=g37995.t1.intron3;Parent=g37995.t1;
OX031010.1_Pollenia_amentaria_genome_assembly,_chromosome:_5	AUGUSTUS	CDS	75672151	75672417	0.44	-	0	ID=g37995.t1.CDS4;Parent=g37995.t1;
OX031010.1_Pollenia_amentaria_genome_assembly,_chromosome:_5	AUGUSTUS	exon	75672151	75672417	.	-	.	ID=g37995.t1.exon4;Parent=g37995.t1;
OX031010.1_Pollenia_amentaria_genome_assembly,_chromosome:_5	AUGUSTUS	intron	75672418	75672609	0.99	-	.	ID=g37995.t1.intron4;Parent=g37995.t1;
OX031010.1_Pollenia_amentaria_genome_assembly,_chromosome:_5	AUGUSTUS	CDS	75672610	75672636	1	-	0	ID=g37995.t1.CDS5;Parent=g37995.t1;
OX031010.1_Pollenia_amentaria_genome_assembly,_chromosome:_5	AUGUSTUS	exon	75672610	75672636	.	-	.	ID=g37995.t1.exon5;Parent=g37995.t1;
OX031010.1_Pollenia_amentaria_genome_assembly,_chromosome:_5	AUGUSTUS	start_codon	75672634	75672636	.	-	0	ID=g37995.t1.start1;Parent=g37995.t1;
OX031010.1_Pollenia_amentaria_genome_assembly,_chromosome:_5	AUGUSTUS	gene	75682014	75682921	.	-	.	ID=g37996;
OX031010.1_Pollenia_amentaria_genome_assembly,_chromosome:_5	AUGUSTUS	mRNA	75682014	75682921	0.42	-	.	ID=g37996.t1;Parent=g37996;
OX031010.1_Pollenia_amentaria_genome_assembly,_chromosome:_5	AUGUSTUS	stop_codon	75682014	75682016	.	-	0	ID=g37996.t1.stop1;Parent=g37996.t1;
OX031010.1_Pollenia_amentaria_genome_assembly,_chromosome:_5	AUGUSTUS	CDS	75682014	75682036	1	-	2	ID=g37996.t1.CDS1;Parent=g37996.t1;
OX031010.1_Pollenia_amentaria_genome_assembly,_chromosome:_5	AUGUSTUS	exon	75682014	75682036	.	-	.	ID=g37996.t1.exon1;Parent=g37996.t1;
OX031010.1_Pollenia_amentaria_genome_assembly,_chromosome:_5	AUGUSTUS	intron	75682037	75682089	1	-	.	ID=g37996.t1.intron1;Parent=g37996.t1;
OX031010.1_Pollenia_amentaria_genome_assembly,_chromosome:_5	AUGUSTUS	CDS	75682090	75682138	1	-	0	ID=g37996.t1.CDS2;Parent=g37996.t1;
OX031010.1_Pollenia_amentaria_genome_assembly,_chromosome:_5	AUGUSTUS	exon	75682090	75682138	.	-	.	ID=g37996.t1.exon2;Parent=g37996.t1;
OX031010.1_Pollenia_amentaria_genome_assembly,_chromosome:_5	AUGUSTUS	intron	75682139	75682193	1	-	.	ID=g37996.t1.intron2;Parent=g37996.t1;
OX031010.1_Pollenia_amentaria_genome_assembly,_chromosome:_5	AUGUSTUS	CDS	75682194	75682285	0.54	-	2	ID=g37996.t1.CDS3;Parent=g37996.t1;
OX031010.1_Pollenia_amentaria_genome_assembly,_chromosome:_5	AUGUSTUS	exon	75682194	75682285	.	-	.	ID=g37996.t1.exon3;Parent=g37996.t1;
OX031010.1_Pollenia_amentaria_genome_assembly,_chromosome:_5	AUGUSTUS	intron	75682286	75682353	0.44	-	.	ID=g37996.t1.intron3;Parent=g37996.t1;
OX031010.1_Pollenia_amentaria_genome_assembly,_chromosome:_5	AUGUSTUS	CDS	75682354	75682702	0.42	-	0	ID=g37996.t1.CDS4;Parent=g37996.t1;
OX031010.1_Pollenia_amentaria_genome_assembly,_chromosome:_5	AUGUSTUS	exon	75682354	75682702	.	-	.	ID=g37996.t1.exon4;Parent=g37996.t1;
OX031010.1_Pollenia_amentaria_genome_assembly,_chromosome:_5	AUGUSTUS	intron	75682703	75682894	0.97	-	.	ID=g37996.t1.intron4;Parent=g37996.t1;
OX031010.1_Pollenia_amentaria_genome_assembly,_chromosome:_5	AUGUSTUS	CDS	75682895	75682921	1	-	0	ID=g37996.t1.CDS5;Parent=g37996.t1;
OX031010.1_Pollenia_amentaria_genome_assembly,_chromosome:_5	AUGUSTUS	exon	75682895	75682921	.	-	.	ID=g37996.t1.exon5;Parent=g37996.t1;
OX031010.1_Pollenia_amentaria_genome_assembly,_chromosome:_5	AUGUSTUS	start_codon	75682919	75682921	.	-	0	ID=g37996.t1.start1;Parent=g37996.t1;
OX031010.1_Pollenia_amentaria_genome_assembly,_chromosome:_5	AUGUSTUS	gene	75739910	75743805	.	-	.	ID=g37997;
OX031010.1_Pollenia_amentaria_genome_assembly,_chromosome:_5	AUGUSTUS	mRNA	75739910	75743805	0.79	-	.	ID=g37997.t1;Parent=g37997;
OX031010.1_Pollenia_amentaria_genome_assembly,_chromosome:_5	AUGUSTUS	stop_codon	75739910	75739912	.	-	0	ID=g37997.t1.stop1;Parent=g37997.t1;
OX031010.1_Pollenia_amentaria_genome_assembly,_chromosome:_5	AUGUSTUS	CDS	75739910	75740178	0.79	-	2	ID=g37997.t1.CDS1;Parent=g37997.t1;
OX031010.1_Pollenia_amentaria_genome_assembly,_chromosome:_5	AUGUSTUS	exon	75739910	75740178	.	-	.	ID=g37997.t1.exon1;Parent=g37997.t1;
OX031010.1_Pollenia_amentaria_genome_assembly,_chromosome:_5	AUGUSTUS	intron	75740179	75743699	0.79	-	.	ID=g37997.t1.intron1;Parent=g37997.t1;
OX031010.1_Pollenia_amentaria_genome_assembly,_chromosome:_5	AUGUSTUS	CDS	75743700	75743805	0.97	-	0	ID=g37997.t1.CDS2;Parent=g37997.t1;
OX031010.1_Pollenia_amentaria_genome_assembly,_chromosome:_5	AUGUSTUS	exon	75743700	75743805	.	-	.	ID=g37997.t1.exon2;Parent=g37997.t1;
OX031010.1_Pollenia_amentaria_genome_assembly,_chromosome:_5	AUGUSTUS	start_codon	75743803	75743805	.	-	0	ID=g37997.t1.start1;Parent=g37997.t1;
OX031010.1_Pollenia_amentaria_genome_assembly,_chromosome:_5	AUGUSTUS	gene	75776686	75777467	.	+	.	ID=g37998;
OX031010.1_Pollenia_amentaria_genome_assembly,_chromosome:_5	AUGUSTUS	mRNA	75776686	75777467	1	+	.	ID=g37998.t1;Parent=g37998;
OX031010.1_Pollenia_amentaria_genome_assembly,_chromosome:_5	AUGUSTUS	start_codon	75776686	75776688	.	+	0	ID=g37998.t1.start1;Parent=g37998.t1;
OX031010.1_Pollenia_amentaria_genome_assembly,_chromosome:_5	AUGUSTUS	CDS	75776686	75776820	1	+	0	ID=g37998.t1.CDS1;Parent=g37998.t1;
OX031010.1_Pollenia_amentaria_genome_assembly,_chromosome:_5	AUGUSTUS	exon	75776686	75776820	.	+	.	ID=g37998.t1.exon1;Parent=g37998.t1;
OX031010.1_Pollenia_amentaria_genome_assembly,_chromosome:_5	AUGUSTUS	intron	75776821	75776882	1	+	.	ID=g37998.t1.intron1;Parent=g37998.t1;
OX031010.1_Pollenia_amentaria_genome_assembly,_chromosome:_5	AUGUSTUS	CDS	75776883	75777467	1	+	0	ID=g37998.t1.CDS2;Parent=g37998.t1;
OX031010.1_Pollenia_amentaria_genome_assembly,_chromosome:_5	AUGUSTUS	exon	75776883	75777467	.	+	.	ID=g37998.t1.exon2;Parent=g37998.t1;
OX031010.1_Pollenia_amentaria_genome_assembly,_chromosome:_5	AUGUSTUS	stop_codon	75777465	75777467	.	+	0	ID=g37998.t1.stop1;Parent=g37998.t1;
OX031010.1_Pollenia_amentaria_genome_assembly,_chromosome:_5	AUGUSTUS	gene	75806844	75807188	.	+	.	ID=g37999;
OX031010.1_Pollenia_amentaria_genome_assembly,_chromosome:_5	AUGUSTUS	mRNA	75806844	75807188	1	+	.	ID=g37999.t1;Parent=g37999;
OX031010.1_Pollenia_amentaria_genome_assembly,_chromosome:_5	AUGUSTUS	start_codon	75806844	75806846	.	+	0	ID=g37999.t1.start1;Parent=g37999.t1;
OX031010.1_Pollenia_amentaria_genome_assembly,_chromosome:_5	AUGUSTUS	CDS	75806844	75807188	1	+	0	ID=g37999.t1.CDS1;Parent=g37999.t1;
OX031010.1_Pollenia_amentaria_genome_assembly,_chromosome:_5	AUGUSTUS	exon	75806844	75807188	.	+	.	ID=g37999.t1.exon1;Parent=g37999.t1;
OX031010.1_Pollenia_amentaria_genome_assembly,_chromosome:_5	AUGUSTUS	stop_codon	75807186	75807188	.	+	0	ID=g37999.t1.stop1;Parent=g37999.t1;
OX031010.1_Pollenia_amentaria_genome_assembly,_chromosome:_5	AUGUSTUS	gene	75807348	75809146	.	+	.	ID=g38000;
OX031010.1_Pollenia_amentaria_genome_assembly,_chromosome:_5	AUGUSTUS	mRNA	75807348	75809146	0.49	+	.	ID=g38000.t1;Parent=g38000;
OX031010.1_Pollenia_amentaria_genome_assembly,_chromosome:_5	AUGUSTUS	start_codon	75807348	75807350	.	+	0	ID=g38000.t1.start1;Parent=g38000.t1;
OX031010.1_Pollenia_amentaria_genome_assembly,_chromosome:_5	AUGUSTUS	CDS	75807348	75807636	0.66	+	0	ID=g38000.t1.CDS1;Parent=g38000.t1;
OX031010.1_Pollenia_amentaria_genome_assembly,_chromosome:_5	AUGUSTUS	exon	75807348	75807636	.	+	.	ID=g38000.t1.exon1;Parent=g38000.t1;
OX031010.1_Pollenia_amentaria_genome_assembly,_chromosome:_5	AUGUSTUS	intron	75807637	75808364	0.64	+	.	ID=g38000.t1.intron1;Parent=g38000.t1;
OX031010.1_Pollenia_amentaria_genome_assembly,_chromosome:_5	AUGUSTUS	CDS	75808365	75808598	0.6	+	2	ID=g38000.t1.CDS2;Parent=g38000.t1;
OX031010.1_Pollenia_amentaria_genome_assembly,_chromosome:_5	AUGUSTUS	exon	75808365	75808598	.	+	.	ID=g38000.t1.exon2;Parent=g38000.t1;
OX031010.1_Pollenia_amentaria_genome_assembly,_chromosome:_5	AUGUSTUS	intron	75808599	75808946	0.73	+	.	ID=g38000.t1.intron2;Parent=g38000.t1;
OX031010.1_Pollenia_amentaria_genome_assembly,_chromosome:_5	AUGUSTUS	CDS	75808947	75809146	0.73	+	2	ID=g38000.t1.CDS3;Parent=g38000.t1;
OX031010.1_Pollenia_amentaria_genome_assembly,_chromosome:_5	AUGUSTUS	exon	75808947	75809146	.	+	.	ID=g38000.t1.exon3;Parent=g38000.t1;
OX031010.1_Pollenia_amentaria_genome_assembly,_chromosome:_5	AUGUSTUS	stop_codon	75809144	75809146	.	+	0	ID=g38000.t1.stop1;Parent=g38000.t1;
OX031010.1_Pollenia_amentaria_genome_assembly,_chromosome:_5	AUGUSTUS	mRNA	75807348	75809146	0.24	+	.	ID=g38000.t2;Parent=g38000;
OX031010.1_Pollenia_amentaria_genome_assembly,_chromosome:_5	AUGUSTUS	start_codon	75807348	75807350	.	+	0	ID=g38000.t2.start1;Parent=g38000.t2;
OX031010.1_Pollenia_amentaria_genome_assembly,_chromosome:_5	AUGUSTUS	CDS	75807348	75807595	0.33	+	0	ID=g38000.t2.CDS1;Parent=g38000.t2;
OX031010.1_Pollenia_amentaria_genome_assembly,_chromosome:_5	AUGUSTUS	exon	75807348	75807595	.	+	.	ID=g38000.t2.exon1;Parent=g38000.t2;
OX031010.1_Pollenia_amentaria_genome_assembly,_chromosome:_5	AUGUSTUS	intron	75807596	75807873	0.33	+	.	ID=g38000.t2.intron1;Parent=g38000.t2;
OX031010.1_Pollenia_amentaria_genome_assembly,_chromosome:_5	AUGUSTUS	CDS	75807874	75808292	0.51	+	1	ID=g38000.t2.CDS2;Parent=g38000.t2;
OX031010.1_Pollenia_amentaria_genome_assembly,_chromosome:_5	AUGUSTUS	exon	75807874	75808292	.	+	.	ID=g38000.t2.exon2;Parent=g38000.t2;
OX031010.1_Pollenia_amentaria_genome_assembly,_chromosome:_5	AUGUSTUS	intron	75808293	75808364	1	+	.	ID=g38000.t2.intron2;Parent=g38000.t2;
OX031010.1_Pollenia_amentaria_genome_assembly,_chromosome:_5	AUGUSTUS	CDS	75808365	75808598	0.76	+	2	ID=g38000.t2.CDS3;Parent=g38000.t2;
OX031010.1_Pollenia_amentaria_genome_assembly,_chromosome:_5	AUGUSTUS	exon	75808365	75808598	.	+	.	ID=g38000.t2.exon3;Parent=g38000.t2;
OX031010.1_Pollenia_amentaria_genome_assembly,_chromosome:_5	AUGUSTUS	intron	75808599	75808946	0.75	+	.	ID=g38000.t2.intron3;Parent=g38000.t2;
OX031010.1_Pollenia_amentaria_genome_assembly,_chromosome:_5	AUGUSTUS	CDS	75808947	75809146	0.75	+	2	ID=g38000.t2.CDS4;Parent=g38000.t2;
OX031010.1_Pollenia_amentaria_genome_assembly,_chromosome:_5	AUGUSTUS	exon	75808947	75809146	.	+	.	ID=g38000.t2.exon4;Parent=g38000.t2;
OX031010.1_Pollenia_amentaria_genome_assembly,_chromosome:_5	AUGUSTUS	stop_codon	75809144	75809146	.	+	0	ID=g38000.t2.stop1;Parent=g38000.t2;
OX031010.1_Pollenia_amentaria_genome_assembly,_chromosome:_5	AUGUSTUS	gene	75814383	75814703	.	+	.	ID=g38001;
OX031010.1_Pollenia_amentaria_genome_assembly,_chromosome:_5	AUGUSTUS	mRNA	75814383	75814703	1	+	.	ID=g38001.t1;Parent=g38001;
OX031010.1_Pollenia_amentaria_genome_assembly,_chromosome:_5	AUGUSTUS	start_codon	75814383	75814385	.	+	0	ID=g38001.t1.start1;Parent=g38001.t1;
OX031010.1_Pollenia_amentaria_genome_assembly,_chromosome:_5	AUGUSTUS	CDS	75814383	75814703	1	+	0	ID=g38001.t1.CDS1;Parent=g38001.t1;
OX031010.1_Pollenia_amentaria_genome_assembly,_chromosome:_5	AUGUSTUS	exon	75814383	75814703	.	+	.	ID=g38001.t1.exon1;Parent=g38001.t1;
OX031010.1_Pollenia_amentaria_genome_assembly,_chromosome:_5	AUGUSTUS	stop_codon	75814701	75814703	.	+	0	ID=g38001.t1.stop1;Parent=g38001.t1;
OX031010.1_Pollenia_amentaria_genome_assembly,_chromosome:_5	AUGUSTUS	gene	75815996	75819346	.	+	.	ID=g38002;
OX031010.1_Pollenia_amentaria_genome_assembly,_chromosome:_5	AUGUSTUS	mRNA	75815996	75819346	0.9	+	.	ID=g38002.t1;Parent=g38002;
OX031010.1_Pollenia_amentaria_genome_assembly,_chromosome:_5	AUGUSTUS	start_codon	75815996	75815998	.	+	0	ID=g38002.t1.start1;Parent=g38002.t1;
OX031010.1_Pollenia_amentaria_genome_assembly,_chromosome:_5	AUGUSTUS	CDS	75815996	75816555	0.9	+	0	ID=g38002.t1.CDS1;Parent=g38002.t1;
OX031010.1_Pollenia_amentaria_genome_assembly,_chromosome:_5	AUGUSTUS	exon	75815996	75816555	.	+	.	ID=g38002.t1.exon1;Parent=g38002.t1;
OX031010.1_Pollenia_amentaria_genome_assembly,_chromosome:_5	AUGUSTUS	intron	75816556	75818025	0.9	+	.	ID=g38002.t1.intron1;Parent=g38002.t1;
OX031010.1_Pollenia_amentaria_genome_assembly,_chromosome:_5	AUGUSTUS	CDS	75818026	75819346	0.9	+	1	ID=g38002.t1.CDS2;Parent=g38002.t1;
OX031010.1_Pollenia_amentaria_genome_assembly,_chromosome:_5	AUGUSTUS	exon	75818026	75819346	.	+	.	ID=g38002.t1.exon2;Parent=g38002.t1;
OX031010.1_Pollenia_amentaria_genome_assembly,_chromosome:_5	AUGUSTUS	stop_codon	75819344	75819346	.	+	0	ID=g38002.t1.stop1;Parent=g38002.t1;
OX031010.1_Pollenia_amentaria_genome_assembly,_chromosome:_5	AUGUSTUS	gene	75837206	75837532	.	-	.	ID=g38003;
OX031010.1_Pollenia_amentaria_genome_assembly,_chromosome:_5	AUGUSTUS	mRNA	75837206	75837532	1	-	.	ID=g38003.t1;Parent=g38003;
OX031010.1_Pollenia_amentaria_genome_assembly,_chromosome:_5	AUGUSTUS	stop_codon	75837206	75837208	.	-	0	ID=g38003.t1.stop1;Parent=g38003.t1;
OX031010.1_Pollenia_amentaria_genome_assembly,_chromosome:_5	AUGUSTUS	CDS	75837206	75837532	1	-	0	ID=g38003.t1.CDS1;Parent=g38003.t1;
OX031010.1_Pollenia_amentaria_genome_assembly,_chromosome:_5	AUGUSTUS	exon	75837206	75837532	.	-	.	ID=g38003.t1.exon1;Parent=g38003.t1;
OX031010.1_Pollenia_amentaria_genome_assembly,_chromosome:_5	AUGUSTUS	start_codon	75837530	75837532	.	-	0	ID=g38003.t1.start1;Parent=g38003.t1;
OX031010.1_Pollenia_amentaria_genome_assembly,_chromosome:_5	AUGUSTUS	gene	75837719	75838700	.	-	.	ID=g38004;
OX031010.1_Pollenia_amentaria_genome_assembly,_chromosome:_5	AUGUSTUS	mRNA	75837719	75838700	0.53	-	.	ID=g38004.t1;Parent=g38004;
OX031010.1_Pollenia_amentaria_genome_assembly,_chromosome:_5	AUGUSTUS	stop_codon	75837719	75837721	.	-	0	ID=g38004.t1.stop1;Parent=g38004.t1;
OX031010.1_Pollenia_amentaria_genome_assembly,_chromosome:_5	AUGUSTUS	CDS	75837719	75837921	0.55	-	2	ID=g38004.t1.CDS1;Parent=g38004.t1;
OX031010.1_Pollenia_amentaria_genome_assembly,_chromosome:_5	AUGUSTUS	exon	75837719	75837921	.	-	.	ID=g38004.t1.exon1;Parent=g38004.t1;
OX031010.1_Pollenia_amentaria_genome_assembly,_chromosome:_5	AUGUSTUS	intron	75837922	75838183	0.53	-	.	ID=g38004.t1.intron1;Parent=g38004.t1;
OX031010.1_Pollenia_amentaria_genome_assembly,_chromosome:_5	AUGUSTUS	CDS	75838184	75838700	0.7	-	0	ID=g38004.t1.CDS2;Parent=g38004.t1;
OX031010.1_Pollenia_amentaria_genome_assembly,_chromosome:_5	AUGUSTUS	exon	75838184	75838700	.	-	.	ID=g38004.t1.exon2;Parent=g38004.t1;
OX031010.1_Pollenia_amentaria_genome_assembly,_chromosome:_5	AUGUSTUS	start_codon	75838698	75838700	.	-	0	ID=g38004.t1.start1;Parent=g38004.t1;
OX031010.1_Pollenia_amentaria_genome_assembly,_chromosome:_5	AUGUSTUS	gene	75839336	75843047	.	-	.	ID=g38005;
OX031010.1_Pollenia_amentaria_genome_assembly,_chromosome:_5	AUGUSTUS	mRNA	75842522	75843047	0.42	-	.	ID=g38005.t1;Parent=g38005;
OX031010.1_Pollenia_amentaria_genome_assembly,_chromosome:_5	AUGUSTUS	stop_codon	75842522	75842524	.	-	0	ID=g38005.t1.stop1;Parent=g38005.t1;
OX031010.1_Pollenia_amentaria_genome_assembly,_chromosome:_5	AUGUSTUS	CDS	75842522	75842542	0.46	-	0	ID=g38005.t1.CDS1;Parent=g38005.t1;
OX031010.1_Pollenia_amentaria_genome_assembly,_chromosome:_5	AUGUSTUS	exon	75842522	75842542	.	-	.	ID=g38005.t1.exon1;Parent=g38005.t1;
OX031010.1_Pollenia_amentaria_genome_assembly,_chromosome:_5	AUGUSTUS	intron	75842543	75842609	0.42	-	.	ID=g38005.t1.intron1;Parent=g38005.t1;
OX031010.1_Pollenia_amentaria_genome_assembly,_chromosome:_5	AUGUSTUS	CDS	75842610	75843047	0.43	-	0	ID=g38005.t1.CDS2;Parent=g38005.t1;
OX031010.1_Pollenia_amentaria_genome_assembly,_chromosome:_5	AUGUSTUS	exon	75842610	75843047	.	-	.	ID=g38005.t1.exon2;Parent=g38005.t1;
OX031010.1_Pollenia_amentaria_genome_assembly,_chromosome:_5	AUGUSTUS	start_codon	75843045	75843047	.	-	0	ID=g38005.t1.start1;Parent=g38005.t1;
OX031010.1_Pollenia_amentaria_genome_assembly,_chromosome:_5	AUGUSTUS	mRNA	75839336	75843047	0.26	-	.	ID=g38005.t2;Parent=g38005;
OX031010.1_Pollenia_amentaria_genome_assembly,_chromosome:_5	AUGUSTUS	stop_codon	75839336	75839338	.	-	0	ID=g38005.t2.stop1;Parent=g38005.t2;
OX031010.1_Pollenia_amentaria_genome_assembly,_chromosome:_5	AUGUSTUS	CDS	75839336	75839439	0.36	-	2	ID=g38005.t2.CDS1;Parent=g38005.t2;
OX031010.1_Pollenia_amentaria_genome_assembly,_chromosome:_5	AUGUSTUS	exon	75839336	75839439	.	-	.	ID=g38005.t2.exon1;Parent=g38005.t2;
OX031010.1_Pollenia_amentaria_genome_assembly,_chromosome:_5	AUGUSTUS	intron	75839440	75842740	0.26	-	.	ID=g38005.t2.intron1;Parent=g38005.t2;
OX031010.1_Pollenia_amentaria_genome_assembly,_chromosome:_5	AUGUSTUS	CDS	75842741	75843047	0.4	-	0	ID=g38005.t2.CDS2;Parent=g38005.t2;
OX031010.1_Pollenia_amentaria_genome_assembly,_chromosome:_5	AUGUSTUS	exon	75842741	75843047	.	-	.	ID=g38005.t2.exon2;Parent=g38005.t2;
OX031010.1_Pollenia_amentaria_genome_assembly,_chromosome:_5	AUGUSTUS	start_codon	75843045	75843047	.	-	0	ID=g38005.t2.start1;Parent=g38005.t2;
OX031010.1_Pollenia_amentaria_genome_assembly,_chromosome:_5	AUGUSTUS	gene	75846074	75848214	.	-	.	ID=g38006;
OX031010.1_Pollenia_amentaria_genome_assembly,_chromosome:_5	AUGUSTUS	mRNA	75846074	75848214	0.89	-	.	ID=g38006.t1;Parent=g38006;
OX031010.1_Pollenia_amentaria_genome_assembly,_chromosome:_5	AUGUSTUS	stop_codon	75846074	75846076	.	-	0	ID=g38006.t1.stop1;Parent=g38006.t1;
OX031010.1_Pollenia_amentaria_genome_assembly,_chromosome:_5	AUGUSTUS	CDS	75846074	75847885	0.89	-	0	ID=g38006.t1.CDS1;Parent=g38006.t1;
OX031010.1_Pollenia_amentaria_genome_assembly,_chromosome:_5	AUGUSTUS	exon	75846074	75847885	.	-	.	ID=g38006.t1.exon1;Parent=g38006.t1;
OX031010.1_Pollenia_amentaria_genome_assembly,_chromosome:_5	AUGUSTUS	intron	75847886	75847946	0.98	-	.	ID=g38006.t1.intron1;Parent=g38006.t1;
OX031010.1_Pollenia_amentaria_genome_assembly,_chromosome:_5	AUGUSTUS	CDS	75847947	75847997	0.98	-	0	ID=g38006.t1.CDS2;Parent=g38006.t1;
OX031010.1_Pollenia_amentaria_genome_assembly,_chromosome:_5	AUGUSTUS	exon	75847947	75847997	.	-	.	ID=g38006.t1.exon2;Parent=g38006.t1;
OX031010.1_Pollenia_amentaria_genome_assembly,_chromosome:_5	AUGUSTUS	intron	75847998	75848069	1	-	.	ID=g38006.t1.intron2;Parent=g38006.t1;
OX031010.1_Pollenia_amentaria_genome_assembly,_chromosome:_5	AUGUSTUS	CDS	75848070	75848122	1	-	2	ID=g38006.t1.CDS3;Parent=g38006.t1;
OX031010.1_Pollenia_amentaria_genome_assembly,_chromosome:_5	AUGUSTUS	exon	75848070	75848122	.	-	.	ID=g38006.t1.exon3;Parent=g38006.t1;
OX031010.1_Pollenia_amentaria_genome_assembly,_chromosome:_5	AUGUSTUS	intron	75848123	75848186	1	-	.	ID=g38006.t1.intron3;Parent=g38006.t1;
OX031010.1_Pollenia_amentaria_genome_assembly,_chromosome:_5	AUGUSTUS	CDS	75848187	75848214	1	-	0	ID=g38006.t1.CDS4;Parent=g38006.t1;
OX031010.1_Pollenia_amentaria_genome_assembly,_chromosome:_5	AUGUSTUS	exon	75848187	75848214	.	-	.	ID=g38006.t1.exon4;Parent=g38006.t1;
OX031010.1_Pollenia_amentaria_genome_assembly,_chromosome:_5	AUGUSTUS	start_codon	75848212	75848214	.	-	0	ID=g38006.t1.start1;Parent=g38006.t1;
OX031010.1_Pollenia_amentaria_genome_assembly,_chromosome:_5	AUGUSTUS	gene	75854605	75855491	.	-	.	ID=g38007;
OX031010.1_Pollenia_amentaria_genome_assembly,_chromosome:_5	AUGUSTUS	mRNA	75854605	75855491	0.8	-	.	ID=g38007.t1;Parent=g38007;
OX031010.1_Pollenia_amentaria_genome_assembly,_chromosome:_5	AUGUSTUS	stop_codon	75854605	75854607	.	-	0	ID=g38007.t1.stop1;Parent=g38007.t1;
OX031010.1_Pollenia_amentaria_genome_assembly,_chromosome:_5	AUGUSTUS	CDS	75854605	75855020	0.9	-	2	ID=g38007.t1.CDS1;Parent=g38007.t1;
OX031010.1_Pollenia_amentaria_genome_assembly,_chromosome:_5	AUGUSTUS	exon	75854605	75855020	.	-	.	ID=g38007.t1.exon1;Parent=g38007.t1;
OX031010.1_Pollenia_amentaria_genome_assembly,_chromosome:_5	AUGUSTUS	intron	75855021	75855355	0.82	-	.	ID=g38007.t1.intron1;Parent=g38007.t1;
OX031010.1_Pollenia_amentaria_genome_assembly,_chromosome:_5	AUGUSTUS	CDS	75855356	75855491	0.82	-	0	ID=g38007.t1.CDS2;Parent=g38007.t1;
OX031010.1_Pollenia_amentaria_genome_assembly,_chromosome:_5	AUGUSTUS	exon	75855356	75855491	.	-	.	ID=g38007.t1.exon2;Parent=g38007.t1;
OX031010.1_Pollenia_amentaria_genome_assembly,_chromosome:_5	AUGUSTUS	start_codon	75855489	75855491	.	-	0	ID=g38007.t1.start1;Parent=g38007.t1;
OX031010.1_Pollenia_amentaria_genome_assembly,_chromosome:_5	AUGUSTUS	gene	75855249	75856883	.	-	.	ID=g38008;
OX031010.1_Pollenia_amentaria_genome_assembly,_chromosome:_5	AUGUSTUS	mRNA	75855249	75856883	0.43	-	.	ID=g38008.t1;Parent=g38008;
OX031010.1_Pollenia_amentaria_genome_assembly,_chromosome:_5	AUGUSTUS	stop_codon	75855249	75855251	.	-	0	ID=g38008.t1.stop1;Parent=g38008.t1;
OX031010.1_Pollenia_amentaria_genome_assembly,_chromosome:_5	AUGUSTUS	CDS	75855249	75855672	0.48	-	1	ID=g38008.t1.CDS1;Parent=g38008.t1;
OX031010.1_Pollenia_amentaria_genome_assembly,_chromosome:_5	AUGUSTUS	exon	75855249	75855672	.	-	.	ID=g38008.t1.exon1;Parent=g38008.t1;
OX031010.1_Pollenia_amentaria_genome_assembly,_chromosome:_5	AUGUSTUS	intron	75855673	75856818	0.81	-	.	ID=g38008.t1.intron1;Parent=g38008.t1;
OX031010.1_Pollenia_amentaria_genome_assembly,_chromosome:_5	AUGUSTUS	CDS	75856819	75856883	0.99	-	0	ID=g38008.t1.CDS2;Parent=g38008.t1;
OX031010.1_Pollenia_amentaria_genome_assembly,_chromosome:_5	AUGUSTUS	exon	75856819	75856883	.	-	.	ID=g38008.t1.exon2;Parent=g38008.t1;
OX031010.1_Pollenia_amentaria_genome_assembly,_chromosome:_5	AUGUSTUS	start_codon	75856881	75856883	.	-	0	ID=g38008.t1.start1;Parent=g38008.t1;
OX031010.1_Pollenia_amentaria_genome_assembly,_chromosome:_5	AUGUSTUS	gene	75863548	75864821	.	-	.	ID=g38009;
OX031010.1_Pollenia_amentaria_genome_assembly,_chromosome:_5	AUGUSTUS	mRNA	75863548	75864821	0.94	-	.	ID=g38009.t1;Parent=g38009;
OX031010.1_Pollenia_amentaria_genome_assembly,_chromosome:_5	AUGUSTUS	stop_codon	75863548	75863550	.	-	0	ID=g38009.t1.stop1;Parent=g38009.t1;
OX031010.1_Pollenia_amentaria_genome_assembly,_chromosome:_5	AUGUSTUS	CDS	75863548	75863621	1	-	2	ID=g38009.t1.CDS1;Parent=g38009.t1;
OX031010.1_Pollenia_amentaria_genome_assembly,_chromosome:_5	AUGUSTUS	exon	75863548	75863621	.	-	.	ID=g38009.t1.exon1;Parent=g38009.t1;
OX031010.1_Pollenia_amentaria_genome_assembly,_chromosome:_5	AUGUSTUS	intron	75863622	75864673	0.94	-	.	ID=g38009.t1.intron1;Parent=g38009.t1;
OX031010.1_Pollenia_amentaria_genome_assembly,_chromosome:_5	AUGUSTUS	CDS	75864674	75864821	0.94	-	0	ID=g38009.t1.CDS2;Parent=g38009.t1;
OX031010.1_Pollenia_amentaria_genome_assembly,_chromosome:_5	AUGUSTUS	exon	75864674	75864821	.	-	.	ID=g38009.t1.exon2;Parent=g38009.t1;
OX031010.1_Pollenia_amentaria_genome_assembly,_chromosome:_5	AUGUSTUS	start_codon	75864819	75864821	.	-	0	ID=g38009.t1.start1;Parent=g38009.t1;
OX031010.1_Pollenia_amentaria_genome_assembly,_chromosome:_5	AUGUSTUS	gene	75864980	75872086	.	-	.	ID=g38010;
OX031010.1_Pollenia_amentaria_genome_assembly,_chromosome:_5	AUGUSTUS	mRNA	75864980	75872086	0.96	-	.	ID=g38010.t1;Parent=g38010;
OX031010.1_Pollenia_amentaria_genome_assembly,_chromosome:_5	AUGUSTUS	stop_codon	75864980	75864982	.	-	0	ID=g38010.t1.stop1;Parent=g38010.t1;
OX031010.1_Pollenia_amentaria_genome_assembly,_chromosome:_5	AUGUSTUS	CDS	75864980	75865153	0.96	-	0	ID=g38010.t1.CDS1;Parent=g38010.t1;
OX031010.1_Pollenia_amentaria_genome_assembly,_chromosome:_5	AUGUSTUS	exon	75864980	75865153	.	-	.	ID=g38010.t1.exon1;Parent=g38010.t1;
OX031010.1_Pollenia_amentaria_genome_assembly,_chromosome:_5	AUGUSTUS	intron	75865154	75871501	0.99	-	.	ID=g38010.t1.intron1;Parent=g38010.t1;
OX031010.1_Pollenia_amentaria_genome_assembly,_chromosome:_5	AUGUSTUS	CDS	75871502	75872086	0.99	-	0	ID=g38010.t1.CDS2;Parent=g38010.t1;
OX031010.1_Pollenia_amentaria_genome_assembly,_chromosome:_5	AUGUSTUS	exon	75871502	75872086	.	-	.	ID=g38010.t1.exon2;Parent=g38010.t1;
OX031010.1_Pollenia_amentaria_genome_assembly,_chromosome:_5	AUGUSTUS	start_codon	75872084	75872086	.	-	0	ID=g38010.t1.start1;Parent=g38010.t1;
OX031010.1_Pollenia_amentaria_genome_assembly,_chromosome:_5	AUGUSTUS	gene	75872176	75872642	.	-	.	ID=g38011;
OX031010.1_Pollenia_amentaria_genome_assembly,_chromosome:_5	AUGUSTUS	mRNA	75872176	75872642	0.53	-	.	ID=g38011.t1;Parent=g38011;
OX031010.1_Pollenia_amentaria_genome_assembly,_chromosome:_5	AUGUSTUS	stop_codon	75872176	75872178	.	-	0	ID=g38011.t1.stop1;Parent=g38011.t1;
OX031010.1_Pollenia_amentaria_genome_assembly,_chromosome:_5	AUGUSTUS	CDS	75872176	75872371	0.84	-	1	ID=g38011.t1.CDS1;Parent=g38011.t1;
OX031010.1_Pollenia_amentaria_genome_assembly,_chromosome:_5	AUGUSTUS	exon	75872176	75872371	.	-	.	ID=g38011.t1.exon1;Parent=g38011.t1;
OX031010.1_Pollenia_amentaria_genome_assembly,_chromosome:_5	AUGUSTUS	intron	75872372	75872433	0.84	-	.	ID=g38011.t1.intron1;Parent=g38011.t1;
OX031010.1_Pollenia_amentaria_genome_assembly,_chromosome:_5	AUGUSTUS	CDS	75872434	75872642	0.53	-	0	ID=g38011.t1.CDS2;Parent=g38011.t1;
OX031010.1_Pollenia_amentaria_genome_assembly,_chromosome:_5	AUGUSTUS	exon	75872434	75872642	.	-	.	ID=g38011.t1.exon2;Parent=g38011.t1;
OX031010.1_Pollenia_amentaria_genome_assembly,_chromosome:_5	AUGUSTUS	start_codon	75872640	75872642	.	-	0	ID=g38011.t1.start1;Parent=g38011.t1;
OX031010.1_Pollenia_amentaria_genome_assembly,_chromosome:_5	AUGUSTUS	mRNA	75872355	75872642	0.51	-	.	ID=g38011.t2;Parent=g38011;
OX031010.1_Pollenia_amentaria_genome_assembly,_chromosome:_5	AUGUSTUS	stop_codon	75872355	75872357	.	-	0	ID=g38011.t2.stop1;Parent=g38011.t2;
OX031010.1_Pollenia_amentaria_genome_assembly,_chromosome:_5	AUGUSTUS	CDS	75872355	75872642	0.51	-	0	ID=g38011.t2.CDS1;Parent=g38011.t2;
OX031010.1_Pollenia_amentaria_genome_assembly,_chromosome:_5	AUGUSTUS	exon	75872355	75872642	.	-	.	ID=g38011.t2.exon1;Parent=g38011.t2;
OX031010.1_Pollenia_amentaria_genome_assembly,_chromosome:_5	AUGUSTUS	start_codon	75872640	75872642	.	-	0	ID=g38011.t2.start1;Parent=g38011.t2;
OX031010.1_Pollenia_amentaria_genome_assembly,_chromosome:_5	AUGUSTUS	gene	75916492	75918964	.	-	.	ID=g38012;
OX031010.1_Pollenia_amentaria_genome_assembly,_chromosome:_5	AUGUSTUS	mRNA	75916492	75918964	0.84	-	.	ID=g38012.t1;Parent=g38012;
OX031010.1_Pollenia_amentaria_genome_assembly,_chromosome:_5	AUGUSTUS	stop_codon	75916492	75916494	.	-	0	ID=g38012.t1.stop1;Parent=g38012.t1;
OX031010.1_Pollenia_amentaria_genome_assembly,_chromosome:_5	AUGUSTUS	CDS	75916492	75916515	0.84	-	0	ID=g38012.t1.CDS1;Parent=g38012.t1;
OX031010.1_Pollenia_amentaria_genome_assembly,_chromosome:_5	AUGUSTUS	exon	75916492	75916515	.	-	.	ID=g38012.t1.exon1;Parent=g38012.t1;
OX031010.1_Pollenia_amentaria_genome_assembly,_chromosome:_5	AUGUSTUS	intron	75916516	75918643	0.84	-	.	ID=g38012.t1.intron1;Parent=g38012.t1;
OX031010.1_Pollenia_amentaria_genome_assembly,_chromosome:_5	AUGUSTUS	CDS	75918644	75918964	1	-	0	ID=g38012.t1.CDS2;Parent=g38012.t1;
OX031010.1_Pollenia_amentaria_genome_assembly,_chromosome:_5	AUGUSTUS	exon	75918644	75918964	.	-	.	ID=g38012.t1.exon2;Parent=g38012.t1;
OX031010.1_Pollenia_amentaria_genome_assembly,_chromosome:_5	AUGUSTUS	start_codon	75918962	75918964	.	-	0	ID=g38012.t1.start1;Parent=g38012.t1;
OX031010.1_Pollenia_amentaria_genome_assembly,_chromosome:_5	AUGUSTUS	gene	75927571	75939559	.	-	.	ID=g38013;
OX031010.1_Pollenia_amentaria_genome_assembly,_chromosome:_5	AUGUSTUS	mRNA	75927571	75939559	0.33	-	.	ID=g38013.t1;Parent=g38013;
OX031010.1_Pollenia_amentaria_genome_assembly,_chromosome:_5	AUGUSTUS	stop_codon	75927571	75927573	.	-	0	ID=g38013.t1.stop1;Parent=g38013.t1;
OX031010.1_Pollenia_amentaria_genome_assembly,_chromosome:_5	AUGUSTUS	CDS	75927571	75927741	1	-	0	ID=g38013.t1.CDS1;Parent=g38013.t1;
OX031010.1_Pollenia_amentaria_genome_assembly,_chromosome:_5	AUGUSTUS	exon	75927571	75927741	.	-	.	ID=g38013.t1.exon1;Parent=g38013.t1;
OX031010.1_Pollenia_amentaria_genome_assembly,_chromosome:_5	AUGUSTUS	intron	75927742	75927797	1	-	.	ID=g38013.t1.intron1;Parent=g38013.t1;
OX031010.1_Pollenia_amentaria_genome_assembly,_chromosome:_5	AUGUSTUS	CDS	75927798	75928009	0.87	-	2	ID=g38013.t1.CDS2;Parent=g38013.t1;
OX031010.1_Pollenia_amentaria_genome_assembly,_chromosome:_5	AUGUSTUS	exon	75927798	75928009	.	-	.	ID=g38013.t1.exon2;Parent=g38013.t1;
OX031010.1_Pollenia_amentaria_genome_assembly,_chromosome:_5	AUGUSTUS	intron	75928010	75939111	0.45	-	.	ID=g38013.t1.intron2;Parent=g38013.t1;
OX031010.1_Pollenia_amentaria_genome_assembly,_chromosome:_5	AUGUSTUS	CDS	75939112	75939559	0.38	-	0	ID=g38013.t1.CDS3;Parent=g38013.t1;
OX031010.1_Pollenia_amentaria_genome_assembly,_chromosome:_5	AUGUSTUS	exon	75939112	75939559	.	-	.	ID=g38013.t1.exon3;Parent=g38013.t1;
OX031010.1_Pollenia_amentaria_genome_assembly,_chromosome:_5	AUGUSTUS	start_codon	75939557	75939559	.	-	0	ID=g38013.t1.start1;Parent=g38013.t1;
OX031010.1_Pollenia_amentaria_genome_assembly,_chromosome:_5	AUGUSTUS	gene	75958176	75960120	.	+	.	ID=g38014;
OX031010.1_Pollenia_amentaria_genome_assembly,_chromosome:_5	AUGUSTUS	mRNA	75958176	75960120	.	+	.	ID=g38014.t1;Parent=g38014;
OX031010.1_Pollenia_amentaria_genome_assembly,_chromosome:_5	AUGUSTUS	start_codon	75958176	75958178	.	+	0	ID=g38014.t1.start1;Parent=g38014.t1;
OX031010.1_Pollenia_amentaria_genome_assembly,_chromosome:_5	AUGUSTUS	CDS	75958176	75958279	0.01	+	0	ID=g38014.t1.CDS1;Parent=g38014.t1;
OX031010.1_Pollenia_amentaria_genome_assembly,_chromosome:_5	AUGUSTUS	exon	75958176	75958279	.	+	.	ID=g38014.t1.exon1;Parent=g38014.t1;
OX031010.1_Pollenia_amentaria_genome_assembly,_chromosome:_5	AUGUSTUS	intron	75958280	75959927	0.01	+	.	ID=g38014.t1.intron1;Parent=g38014.t1;
OX031010.1_Pollenia_amentaria_genome_assembly,_chromosome:_5	AUGUSTUS	CDS	75959928	75960120	0.01	+	1	ID=g38014.t1.CDS2;Parent=g38014.t1;
OX031010.1_Pollenia_amentaria_genome_assembly,_chromosome:_5	AUGUSTUS	exon	75959928	75960120	.	+	.	ID=g38014.t1.exon2;Parent=g38014.t1;
OX031010.1_Pollenia_amentaria_genome_assembly,_chromosome:_5	AUGUSTUS	stop_codon	75960118	75960120	.	+	0	ID=g38014.t1.stop1;Parent=g38014.t1;
OX031010.1_Pollenia_amentaria_genome_assembly,_chromosome:_5	AUGUSTUS	gene	75960279	75961596	.	+	.	ID=g38015;
OX031010.1_Pollenia_amentaria_genome_assembly,_chromosome:_5	AUGUSTUS	mRNA	75960666	75961103	1	+	.	ID=g38015.t1;Parent=g38015;
OX031010.1_Pollenia_amentaria_genome_assembly,_chromosome:_5	AUGUSTUS	start_codon	75960666	75960668	.	+	0	ID=g38015.t1.start1;Parent=g38015.t1;
OX031010.1_Pollenia_amentaria_genome_assembly,_chromosome:_5	AUGUSTUS	CDS	75960666	75961103	1	+	0	ID=g38015.t1.CDS1;Parent=g38015.t1;
OX031010.1_Pollenia_amentaria_genome_assembly,_chromosome:_5	AUGUSTUS	exon	75960666	75961103	.	+	.	ID=g38015.t1.exon1;Parent=g38015.t1;
OX031010.1_Pollenia_amentaria_genome_assembly,_chromosome:_5	AUGUSTUS	stop_codon	75961101	75961103	.	+	0	ID=g38015.t1.stop1;Parent=g38015.t1;
OX031010.1_Pollenia_amentaria_genome_assembly,_chromosome:_5	AUGUSTUS	mRNA	75960279	75961103	0.94	+	.	ID=g38015.t2;Parent=g38015;
OX031010.1_Pollenia_amentaria_genome_assembly,_chromosome:_5	AUGUSTUS	start_codon	75960279	75960281	.	+	0	ID=g38015.t2.start1;Parent=g38015.t2;
OX031010.1_Pollenia_amentaria_genome_assembly,_chromosome:_5	AUGUSTUS	CDS	75960279	75961103	0.94	+	0	ID=g38015.t2.CDS1;Parent=g38015.t2;
OX031010.1_Pollenia_amentaria_genome_assembly,_chromosome:_5	AUGUSTUS	exon	75960279	75961103	.	+	.	ID=g38015.t2.exon1;Parent=g38015.t2;
OX031010.1_Pollenia_amentaria_genome_assembly,_chromosome:_5	AUGUSTUS	stop_codon	75961101	75961103	.	+	0	ID=g38015.t2.stop1;Parent=g38015.t2;
OX031010.1_Pollenia_amentaria_genome_assembly,_chromosome:_5	AUGUSTUS	mRNA	75961060	75961596	0.78	+	.	ID=g38015.t3;Parent=g38015;
OX031010.1_Pollenia_amentaria_genome_assembly,_chromosome:_5	AUGUSTUS	start_codon	75961060	75961062	.	+	0	ID=g38015.t3.start1;Parent=g38015.t3;
OX031010.1_Pollenia_amentaria_genome_assembly,_chromosome:_5	AUGUSTUS	CDS	75961060	75961211	0.78	+	0	ID=g38015.t3.CDS1;Parent=g38015.t3;
OX031010.1_Pollenia_amentaria_genome_assembly,_chromosome:_5	AUGUSTUS	exon	75961060	75961211	.	+	.	ID=g38015.t3.exon1;Parent=g38015.t3;
OX031010.1_Pollenia_amentaria_genome_assembly,_chromosome:_5	AUGUSTUS	intron	75961212	75961478	0.78	+	.	ID=g38015.t3.intron1;Parent=g38015.t3;
OX031010.1_Pollenia_amentaria_genome_assembly,_chromosome:_5	AUGUSTUS	CDS	75961479	75961596	0.86	+	1	ID=g38015.t3.CDS2;Parent=g38015.t3;
OX031010.1_Pollenia_amentaria_genome_assembly,_chromosome:_5	AUGUSTUS	exon	75961479	75961596	.	+	.	ID=g38015.t3.exon2;Parent=g38015.t3;
OX031010.1_Pollenia_amentaria_genome_assembly,_chromosome:_5	AUGUSTUS	stop_codon	75961594	75961596	.	+	0	ID=g38015.t3.stop1;Parent=g38015.t3;
OX031010.1_Pollenia_amentaria_genome_assembly,_chromosome:_5	AUGUSTUS	gene	75997566	75999470	.	-	.	ID=g38016;
OX031010.1_Pollenia_amentaria_genome_assembly,_chromosome:_5	AUGUSTUS	mRNA	75997566	75999470	1	-	.	ID=g38016.t1;Parent=g38016;
OX031010.1_Pollenia_amentaria_genome_assembly,_chromosome:_5	AUGUSTUS	stop_codon	75997566	75997568	.	-	0	ID=g38016.t1.stop1;Parent=g38016.t1;
OX031010.1_Pollenia_amentaria_genome_assembly,_chromosome:_5	AUGUSTUS	CDS	75997566	75998359	1	-	2	ID=g38016.t1.CDS1;Parent=g38016.t1;
OX031010.1_Pollenia_amentaria_genome_assembly,_chromosome:_5	AUGUSTUS	exon	75997566	75998359	.	-	.	ID=g38016.t1.exon1;Parent=g38016.t1;
OX031010.1_Pollenia_amentaria_genome_assembly,_chromosome:_5	AUGUSTUS	intron	75998360	75999064	1	-	.	ID=g38016.t1.intron1;Parent=g38016.t1;
OX031010.1_Pollenia_amentaria_genome_assembly,_chromosome:_5	AUGUSTUS	CDS	75999065	75999470	1	-	0	ID=g38016.t1.CDS2;Parent=g38016.t1;
OX031010.1_Pollenia_amentaria_genome_assembly,_chromosome:_5	AUGUSTUS	exon	75999065	75999470	.	-	.	ID=g38016.t1.exon2;Parent=g38016.t1;
OX031010.1_Pollenia_amentaria_genome_assembly,_chromosome:_5	AUGUSTUS	start_codon	75999468	75999470	.	-	0	ID=g38016.t1.start1;Parent=g38016.t1;
OX031010.1_Pollenia_amentaria_genome_assembly,_chromosome:_5	AUGUSTUS	gene	76012089	76012367	.	+	.	ID=g38017;
OX031010.1_Pollenia_amentaria_genome_assembly,_chromosome:_5	AUGUSTUS	mRNA	76012089	76012367	0.66	+	.	ID=g38017.t1;Parent=g38017;
OX031010.1_Pollenia_amentaria_genome_assembly,_chromosome:_5	AUGUSTUS	start_codon	76012089	76012091	.	+	0	ID=g38017.t1.start1;Parent=g38017.t1;
OX031010.1_Pollenia_amentaria_genome_assembly,_chromosome:_5	AUGUSTUS	CDS	76012089	76012367	0.66	+	0	ID=g38017.t1.CDS1;Parent=g38017.t1;
OX031010.1_Pollenia_amentaria_genome_assembly,_chromosome:_5	AUGUSTUS	exon	76012089	76012367	.	+	.	ID=g38017.t1.exon1;Parent=g38017.t1;
OX031010.1_Pollenia_amentaria_genome_assembly,_chromosome:_5	AUGUSTUS	stop_codon	76012365	76012367	.	+	0	ID=g38017.t1.stop1;Parent=g38017.t1;
OX031010.1_Pollenia_amentaria_genome_assembly,_chromosome:_5	AUGUSTUS	gene	76013156	76016230	.	+	.	ID=g38018;
OX031010.1_Pollenia_amentaria_genome_assembly,_chromosome:_5	AUGUSTUS	mRNA	76013156	76016230	0.41	+	.	ID=g38018.t1;Parent=g38018;
OX031010.1_Pollenia_amentaria_genome_assembly,_chromosome:_5	AUGUSTUS	start_codon	76013156	76013158	.	+	0	ID=g38018.t1.start1;Parent=g38018.t1;
OX031010.1_Pollenia_amentaria_genome_assembly,_chromosome:_5	AUGUSTUS	CDS	76013156	76013255	0.42	+	0	ID=g38018.t1.CDS1;Parent=g38018.t1;
OX031010.1_Pollenia_amentaria_genome_assembly,_chromosome:_5	AUGUSTUS	exon	76013156	76013255	.	+	.	ID=g38018.t1.exon1;Parent=g38018.t1;
OX031010.1_Pollenia_amentaria_genome_assembly,_chromosome:_5	AUGUSTUS	intron	76013256	76015559	0.42	+	.	ID=g38018.t1.intron1;Parent=g38018.t1;
OX031010.1_Pollenia_amentaria_genome_assembly,_chromosome:_5	AUGUSTUS	CDS	76015560	76016230	0.96	+	2	ID=g38018.t1.CDS2;Parent=g38018.t1;
OX031010.1_Pollenia_amentaria_genome_assembly,_chromosome:_5	AUGUSTUS	exon	76015560	76016230	.	+	.	ID=g38018.t1.exon2;Parent=g38018.t1;
OX031010.1_Pollenia_amentaria_genome_assembly,_chromosome:_5	AUGUSTUS	stop_codon	76016228	76016230	.	+	0	ID=g38018.t1.stop1;Parent=g38018.t1;
OX031010.1_Pollenia_amentaria_genome_assembly,_chromosome:_5	AUGUSTUS	gene	76046916	76047463	.	+	.	ID=g38019;
OX031010.1_Pollenia_amentaria_genome_assembly,_chromosome:_5	AUGUSTUS	mRNA	76046916	76047463	0.68	+	.	ID=g38019.t1;Parent=g38019;
OX031010.1_Pollenia_amentaria_genome_assembly,_chromosome:_5	AUGUSTUS	start_codon	76046916	76046918	.	+	0	ID=g38019.t1.start1;Parent=g38019.t1;
OX031010.1_Pollenia_amentaria_genome_assembly,_chromosome:_5	AUGUSTUS	CDS	76046916	76047023	0.68	+	0	ID=g38019.t1.CDS1;Parent=g38019.t1;
OX031010.1_Pollenia_amentaria_genome_assembly,_chromosome:_5	AUGUSTUS	exon	76046916	76047023	.	+	.	ID=g38019.t1.exon1;Parent=g38019.t1;
OX031010.1_Pollenia_amentaria_genome_assembly,_chromosome:_5	AUGUSTUS	intron	76047024	76047148	0.68	+	.	ID=g38019.t1.intron1;Parent=g38019.t1;
OX031010.1_Pollenia_amentaria_genome_assembly,_chromosome:_5	AUGUSTUS	CDS	76047149	76047463	0.7	+	0	ID=g38019.t1.CDS2;Parent=g38019.t1;
OX031010.1_Pollenia_amentaria_genome_assembly,_chromosome:_5	AUGUSTUS	exon	76047149	76047463	.	+	.	ID=g38019.t1.exon2;Parent=g38019.t1;
OX031010.1_Pollenia_amentaria_genome_assembly,_chromosome:_5	AUGUSTUS	stop_codon	76047461	76047463	.	+	0	ID=g38019.t1.stop1;Parent=g38019.t1;
OX031010.1_Pollenia_amentaria_genome_assembly,_chromosome:_5	AUGUSTUS	gene	76048509	76048772	.	+	.	ID=g38020;
OX031010.1_Pollenia_amentaria_genome_assembly,_chromosome:_5	AUGUSTUS	mRNA	76048509	76048772	0.69	+	.	ID=g38020.t1;Parent=g38020;
OX031010.1_Pollenia_amentaria_genome_assembly,_chromosome:_5	AUGUSTUS	start_codon	76048509	76048511	.	+	0	ID=g38020.t1.start1;Parent=g38020.t1;
OX031010.1_Pollenia_amentaria_genome_assembly,_chromosome:_5	AUGUSTUS	CDS	76048509	76048772	0.69	+	0	ID=g38020.t1.CDS1;Parent=g38020.t1;
OX031010.1_Pollenia_amentaria_genome_assembly,_chromosome:_5	AUGUSTUS	exon	76048509	76048772	.	+	.	ID=g38020.t1.exon1;Parent=g38020.t1;
OX031010.1_Pollenia_amentaria_genome_assembly,_chromosome:_5	AUGUSTUS	stop_codon	76048770	76048772	.	+	0	ID=g38020.t1.stop1;Parent=g38020.t1;
OX031010.1_Pollenia_amentaria_genome_assembly,_chromosome:_5	AUGUSTUS	gene	76049176	76050181	.	+	.	ID=g38021;
OX031010.1_Pollenia_amentaria_genome_assembly,_chromosome:_5	AUGUSTUS	mRNA	76049176	76050181	0.92	+	.	ID=g38021.t1;Parent=g38021;
OX031010.1_Pollenia_amentaria_genome_assembly,_chromosome:_5	AUGUSTUS	start_codon	76049176	76049178	.	+	0	ID=g38021.t1.start1;Parent=g38021.t1;
OX031010.1_Pollenia_amentaria_genome_assembly,_chromosome:_5	AUGUSTUS	CDS	76049176	76049712	0.92	+	0	ID=g38021.t1.CDS1;Parent=g38021.t1;
OX031010.1_Pollenia_amentaria_genome_assembly,_chromosome:_5	AUGUSTUS	exon	76049176	76049712	.	+	.	ID=g38021.t1.exon1;Parent=g38021.t1;
OX031010.1_Pollenia_amentaria_genome_assembly,_chromosome:_5	AUGUSTUS	intron	76049713	76049860	0.92	+	.	ID=g38021.t1.intron1;Parent=g38021.t1;
OX031010.1_Pollenia_amentaria_genome_assembly,_chromosome:_5	AUGUSTUS	CDS	76049861	76050181	0.98	+	0	ID=g38021.t1.CDS2;Parent=g38021.t1;
OX031010.1_Pollenia_amentaria_genome_assembly,_chromosome:_5	AUGUSTUS	exon	76049861	76050181	.	+	.	ID=g38021.t1.exon2;Parent=g38021.t1;
OX031010.1_Pollenia_amentaria_genome_assembly,_chromosome:_5	AUGUSTUS	stop_codon	76050179	76050181	.	+	0	ID=g38021.t1.stop1;Parent=g38021.t1;
OX031010.1_Pollenia_amentaria_genome_assembly,_chromosome:_5	AUGUSTUS	gene	76075693	76076052	.	-	.	ID=g38022;
OX031010.1_Pollenia_amentaria_genome_assembly,_chromosome:_5	AUGUSTUS	mRNA	76075693	76076052	0.35	-	.	ID=g38022.t1;Parent=g38022;
OX031010.1_Pollenia_amentaria_genome_assembly,_chromosome:_5	AUGUSTUS	stop_codon	76075693	76075695	.	-	0	ID=g38022.t1.stop1;Parent=g38022.t1;
OX031010.1_Pollenia_amentaria_genome_assembly,_chromosome:_5	AUGUSTUS	CDS	76075693	76076052	0.35	-	0	ID=g38022.t1.CDS1;Parent=g38022.t1;
OX031010.1_Pollenia_amentaria_genome_assembly,_chromosome:_5	AUGUSTUS	exon	76075693	76076052	.	-	.	ID=g38022.t1.exon1;Parent=g38022.t1;
OX031010.1_Pollenia_amentaria_genome_assembly,_chromosome:_5	AUGUSTUS	start_codon	76076050	76076052	.	-	0	ID=g38022.t1.start1;Parent=g38022.t1;
OX031010.1_Pollenia_amentaria_genome_assembly,_chromosome:_5	AUGUSTUS	gene	76077908	76082356	.	-	.	ID=g38023;
OX031010.1_Pollenia_amentaria_genome_assembly,_chromosome:_5	AUGUSTUS	mRNA	76077908	76082356	0.33	-	.	ID=g38023.t1;Parent=g38023;
OX031010.1_Pollenia_amentaria_genome_assembly,_chromosome:_5	AUGUSTUS	stop_codon	76077908	76077910	.	-	0	ID=g38023.t1.stop1;Parent=g38023.t1;
OX031010.1_Pollenia_amentaria_genome_assembly,_chromosome:_5	AUGUSTUS	CDS	76077908	76078248	0.51	-	2	ID=g38023.t1.CDS1;Parent=g38023.t1;
OX031010.1_Pollenia_amentaria_genome_assembly,_chromosome:_5	AUGUSTUS	exon	76077908	76078248	.	-	.	ID=g38023.t1.exon1;Parent=g38023.t1;
OX031010.1_Pollenia_amentaria_genome_assembly,_chromosome:_5	AUGUSTUS	intron	76078249	76079095	0.51	-	.	ID=g38023.t1.intron1;Parent=g38023.t1;
OX031010.1_Pollenia_amentaria_genome_assembly,_chromosome:_5	AUGUSTUS	CDS	76079096	76079381	0.46	-	0	ID=g38023.t1.CDS2;Parent=g38023.t1;
OX031010.1_Pollenia_amentaria_genome_assembly,_chromosome:_5	AUGUSTUS	exon	76079096	76079381	.	-	.	ID=g38023.t1.exon2;Parent=g38023.t1;
OX031010.1_Pollenia_amentaria_genome_assembly,_chromosome:_5	AUGUSTUS	intron	76079382	76081657	0.36	-	.	ID=g38023.t1.intron2;Parent=g38023.t1;
OX031010.1_Pollenia_amentaria_genome_assembly,_chromosome:_5	AUGUSTUS	CDS	76081658	76082356	0.52	-	0	ID=g38023.t1.CDS3;Parent=g38023.t1;
OX031010.1_Pollenia_amentaria_genome_assembly,_chromosome:_5	AUGUSTUS	exon	76081658	76082356	.	-	.	ID=g38023.t1.exon3;Parent=g38023.t1;
OX031010.1_Pollenia_amentaria_genome_assembly,_chromosome:_5	AUGUSTUS	start_codon	76082354	76082356	.	-	0	ID=g38023.t1.start1;Parent=g38023.t1;
OX031010.1_Pollenia_amentaria_genome_assembly,_chromosome:_5	AUGUSTUS	gene	76083515	76084896	.	+	.	ID=g38024;
OX031010.1_Pollenia_amentaria_genome_assembly,_chromosome:_5	AUGUSTUS	mRNA	76083515	76084896	1	+	.	ID=g38024.t1;Parent=g38024;
OX031010.1_Pollenia_amentaria_genome_assembly,_chromosome:_5	AUGUSTUS	start_codon	76083515	76083517	.	+	0	ID=g38024.t1.start1;Parent=g38024.t1;
OX031010.1_Pollenia_amentaria_genome_assembly,_chromosome:_5	AUGUSTUS	CDS	76083515	76083661	1	+	0	ID=g38024.t1.CDS1;Parent=g38024.t1;
OX031010.1_Pollenia_amentaria_genome_assembly,_chromosome:_5	AUGUSTUS	exon	76083515	76083661	.	+	.	ID=g38024.t1.exon1;Parent=g38024.t1;
OX031010.1_Pollenia_amentaria_genome_assembly,_chromosome:_5	AUGUSTUS	intron	76083662	76083723	1	+	.	ID=g38024.t1.intron1;Parent=g38024.t1;
OX031010.1_Pollenia_amentaria_genome_assembly,_chromosome:_5	AUGUSTUS	CDS	76083724	76083814	1	+	0	ID=g38024.t1.CDS2;Parent=g38024.t1;
OX031010.1_Pollenia_amentaria_genome_assembly,_chromosome:_5	AUGUSTUS	exon	76083724	76083814	.	+	.	ID=g38024.t1.exon2;Parent=g38024.t1;
OX031010.1_Pollenia_amentaria_genome_assembly,_chromosome:_5	AUGUSTUS	intron	76083815	76084753	1	+	.	ID=g38024.t1.intron2;Parent=g38024.t1;
OX031010.1_Pollenia_amentaria_genome_assembly,_chromosome:_5	AUGUSTUS	CDS	76084754	76084896	1	+	2	ID=g38024.t1.CDS3;Parent=g38024.t1;
OX031010.1_Pollenia_amentaria_genome_assembly,_chromosome:_5	AUGUSTUS	exon	76084754	76084896	.	+	.	ID=g38024.t1.exon3;Parent=g38024.t1;
OX031010.1_Pollenia_amentaria_genome_assembly,_chromosome:_5	AUGUSTUS	stop_codon	76084894	76084896	.	+	0	ID=g38024.t1.stop1;Parent=g38024.t1;
OX031010.1_Pollenia_amentaria_genome_assembly,_chromosome:_5	AUGUSTUS	gene	76084619	76084896	.	+	.	ID=g38025;
OX031010.1_Pollenia_amentaria_genome_assembly,_chromosome:_5	AUGUSTUS	mRNA	76084619	76084896	0.89	+	.	ID=g38025.t1;Parent=g38025;
OX031010.1_Pollenia_amentaria_genome_assembly,_chromosome:_5	AUGUSTUS	start_codon	76084619	76084621	.	+	0	ID=g38025.t1.start1;Parent=g38025.t1;
OX031010.1_Pollenia_amentaria_genome_assembly,_chromosome:_5	AUGUSTUS	CDS	76084619	76084642	0.89	+	0	ID=g38025.t1.CDS1;Parent=g38025.t1;
OX031010.1_Pollenia_amentaria_genome_assembly,_chromosome:_5	AUGUSTUS	exon	76084619	76084642	.	+	.	ID=g38025.t1.exon1;Parent=g38025.t1;
OX031010.1_Pollenia_amentaria_genome_assembly,_chromosome:_5	AUGUSTUS	intron	76084643	76084704	0.89	+	.	ID=g38025.t1.intron1;Parent=g38025.t1;
OX031010.1_Pollenia_amentaria_genome_assembly,_chromosome:_5	AUGUSTUS	CDS	76084705	76084896	0.95	+	0	ID=g38025.t1.CDS2;Parent=g38025.t1;
OX031010.1_Pollenia_amentaria_genome_assembly,_chromosome:_5	AUGUSTUS	exon	76084705	76084896	.	+	.	ID=g38025.t1.exon2;Parent=g38025.t1;
OX031010.1_Pollenia_amentaria_genome_assembly,_chromosome:_5	AUGUSTUS	stop_codon	76084894	76084896	.	+	0	ID=g38025.t1.stop1;Parent=g38025.t1;
OX031010.1_Pollenia_amentaria_genome_assembly,_chromosome:_5	AUGUSTUS	gene	76085430	76085740	.	+	.	ID=g38026;
OX031010.1_Pollenia_amentaria_genome_assembly,_chromosome:_5	AUGUSTUS	mRNA	76085430	76085740	0.73	+	.	ID=g38026.t1;Parent=g38026;
OX031010.1_Pollenia_amentaria_genome_assembly,_chromosome:_5	AUGUSTUS	start_codon	76085430	76085432	.	+	0	ID=g38026.t1.start1;Parent=g38026.t1;
OX031010.1_Pollenia_amentaria_genome_assembly,_chromosome:_5	AUGUSTUS	CDS	76085430	76085463	0.73	+	0	ID=g38026.t1.CDS1;Parent=g38026.t1;
OX031010.1_Pollenia_amentaria_genome_assembly,_chromosome:_5	AUGUSTUS	exon	76085430	76085463	.	+	.	ID=g38026.t1.exon1;Parent=g38026.t1;
OX031010.1_Pollenia_amentaria_genome_assembly,_chromosome:_5	AUGUSTUS	intron	76085464	76085522	0.73	+	.	ID=g38026.t1.intron1;Parent=g38026.t1;
OX031010.1_Pollenia_amentaria_genome_assembly,_chromosome:_5	AUGUSTUS	CDS	76085523	76085740	0.73	+	2	ID=g38026.t1.CDS2;Parent=g38026.t1;
OX031010.1_Pollenia_amentaria_genome_assembly,_chromosome:_5	AUGUSTUS	exon	76085523	76085740	.	+	.	ID=g38026.t1.exon2;Parent=g38026.t1;
OX031010.1_Pollenia_amentaria_genome_assembly,_chromosome:_5	AUGUSTUS	stop_codon	76085738	76085740	.	+	0	ID=g38026.t1.stop1;Parent=g38026.t1;
OX031010.1_Pollenia_amentaria_genome_assembly,_chromosome:_5	AUGUSTUS	gene	76093623	76096679	.	-	.	ID=g38027;
OX031010.1_Pollenia_amentaria_genome_assembly,_chromosome:_5	AUGUSTUS	mRNA	76093623	76096679	0.99	-	.	ID=g38027.t1;Parent=g38027;
OX031010.1_Pollenia_amentaria_genome_assembly,_chromosome:_5	AUGUSTUS	stop_codon	76093623	76093625	.	-	0	ID=g38027.t1.stop1;Parent=g38027.t1;
OX031010.1_Pollenia_amentaria_genome_assembly,_chromosome:_5	AUGUSTUS	CDS	76093623	76093996	1	-	2	ID=g38027.t1.CDS1;Parent=g38027.t1;
OX031010.1_Pollenia_amentaria_genome_assembly,_chromosome:_5	AUGUSTUS	exon	76093623	76093996	.	-	.	ID=g38027.t1.exon1;Parent=g38027.t1;
OX031010.1_Pollenia_amentaria_genome_assembly,_chromosome:_5	AUGUSTUS	intron	76093997	76095711	1	-	.	ID=g38027.t1.intron1;Parent=g38027.t1;
OX031010.1_Pollenia_amentaria_genome_assembly,_chromosome:_5	AUGUSTUS	CDS	76095712	76095859	1	-	0	ID=g38027.t1.CDS2;Parent=g38027.t1;
OX031010.1_Pollenia_amentaria_genome_assembly,_chromosome:_5	AUGUSTUS	exon	76095712	76095859	.	-	.	ID=g38027.t1.exon2;Parent=g38027.t1;
OX031010.1_Pollenia_amentaria_genome_assembly,_chromosome:_5	AUGUSTUS	intron	76095860	76095922	1	-	.	ID=g38027.t1.intron2;Parent=g38027.t1;
OX031010.1_Pollenia_amentaria_genome_assembly,_chromosome:_5	AUGUSTUS	CDS	76095923	76096058	1	-	1	ID=g38027.t1.CDS3;Parent=g38027.t1;
OX031010.1_Pollenia_amentaria_genome_assembly,_chromosome:_5	AUGUSTUS	exon	76095923	76096058	.	-	.	ID=g38027.t1.exon3;Parent=g38027.t1;
OX031010.1_Pollenia_amentaria_genome_assembly,_chromosome:_5	AUGUSTUS	intron	76096059	76096362	1	-	.	ID=g38027.t1.intron3;Parent=g38027.t1;
OX031010.1_Pollenia_amentaria_genome_assembly,_chromosome:_5	AUGUSTUS	CDS	76096363	76096509	0.99	-	1	ID=g38027.t1.CDS4;Parent=g38027.t1;
OX031010.1_Pollenia_amentaria_genome_assembly,_chromosome:_5	AUGUSTUS	exon	76096363	76096509	.	-	.	ID=g38027.t1.exon4;Parent=g38027.t1;
OX031010.1_Pollenia_amentaria_genome_assembly,_chromosome:_5	AUGUSTUS	intron	76096510	76096629	0.99	-	.	ID=g38027.t1.intron4;Parent=g38027.t1;
OX031010.1_Pollenia_amentaria_genome_assembly,_chromosome:_5	AUGUSTUS	CDS	76096630	76096679	0.99	-	0	ID=g38027.t1.CDS5;Parent=g38027.t1;
OX031010.1_Pollenia_amentaria_genome_assembly,_chromosome:_5	AUGUSTUS	exon	76096630	76096679	.	-	.	ID=g38027.t1.exon5;Parent=g38027.t1;
OX031010.1_Pollenia_amentaria_genome_assembly,_chromosome:_5	AUGUSTUS	start_codon	76096677	76096679	.	-	0	ID=g38027.t1.start1;Parent=g38027.t1;
OX031010.1_Pollenia_amentaria_genome_assembly,_chromosome:_5	AUGUSTUS	gene	76097219	76098211	.	-	.	ID=g38028;
OX031010.1_Pollenia_amentaria_genome_assembly,_chromosome:_5	AUGUSTUS	mRNA	76097219	76098211	0.98	-	.	ID=g38028.t1;Parent=g38028;
OX031010.1_Pollenia_amentaria_genome_assembly,_chromosome:_5	AUGUSTUS	stop_codon	76097219	76097221	.	-	0	ID=g38028.t1.stop1;Parent=g38028.t1;
OX031010.1_Pollenia_amentaria_genome_assembly,_chromosome:_5	AUGUSTUS	CDS	76097219	76098211	0.98	-	0	ID=g38028.t1.CDS1;Parent=g38028.t1;
OX031010.1_Pollenia_amentaria_genome_assembly,_chromosome:_5	AUGUSTUS	exon	76097219	76098211	.	-	.	ID=g38028.t1.exon1;Parent=g38028.t1;
OX031010.1_Pollenia_amentaria_genome_assembly,_chromosome:_5	AUGUSTUS	start_codon	76098209	76098211	.	-	0	ID=g38028.t1.start1;Parent=g38028.t1;
OX031010.1_Pollenia_amentaria_genome_assembly,_chromosome:_5	AUGUSTUS	gene	76098390	76099634	.	-	.	ID=g38029;
OX031010.1_Pollenia_amentaria_genome_assembly,_chromosome:_5	AUGUSTUS	mRNA	76098390	76099634	0.14	-	.	ID=g38029.t1;Parent=g38029;
OX031010.1_Pollenia_amentaria_genome_assembly,_chromosome:_5	AUGUSTUS	stop_codon	76098390	76098392	.	-	0	ID=g38029.t1.stop1;Parent=g38029.t1;
OX031010.1_Pollenia_amentaria_genome_assembly,_chromosome:_5	AUGUSTUS	CDS	76098390	76098806	0.26	-	0	ID=g38029.t1.CDS1;Parent=g38029.t1;
OX031010.1_Pollenia_amentaria_genome_assembly,_chromosome:_5	AUGUSTUS	exon	76098390	76098806	.	-	.	ID=g38029.t1.exon1;Parent=g38029.t1;
OX031010.1_Pollenia_amentaria_genome_assembly,_chromosome:_5	AUGUSTUS	intron	76098807	76098865	0.26	-	.	ID=g38029.t1.intron1;Parent=g38029.t1;
OX031010.1_Pollenia_amentaria_genome_assembly,_chromosome:_5	AUGUSTUS	CDS	76098866	76099146	0.2	-	2	ID=g38029.t1.CDS2;Parent=g38029.t1;
OX031010.1_Pollenia_amentaria_genome_assembly,_chromosome:_5	AUGUSTUS	exon	76098866	76099146	.	-	.	ID=g38029.t1.exon2;Parent=g38029.t1;
OX031010.1_Pollenia_amentaria_genome_assembly,_chromosome:_5	AUGUSTUS	intron	76099147	76099288	0.66	-	.	ID=g38029.t1.intron2;Parent=g38029.t1;
OX031010.1_Pollenia_amentaria_genome_assembly,_chromosome:_5	AUGUSTUS	CDS	76099289	76099634	0.77	-	0	ID=g38029.t1.CDS3;Parent=g38029.t1;
OX031010.1_Pollenia_amentaria_genome_assembly,_chromosome:_5	AUGUSTUS	exon	76099289	76099634	.	-	.	ID=g38029.t1.exon3;Parent=g38029.t1;
OX031010.1_Pollenia_amentaria_genome_assembly,_chromosome:_5	AUGUSTUS	start_codon	76099632	76099634	.	-	0	ID=g38029.t1.start1;Parent=g38029.t1;
OX031010.1_Pollenia_amentaria_genome_assembly,_chromosome:_5	AUGUSTUS	gene	76103727	76105395	.	-	.	ID=g38030;
OX031010.1_Pollenia_amentaria_genome_assembly,_chromosome:_5	AUGUSTUS	mRNA	76103727	76105395	0.96	-	.	ID=g38030.t1;Parent=g38030;
OX031010.1_Pollenia_amentaria_genome_assembly,_chromosome:_5	AUGUSTUS	stop_codon	76103727	76103729	.	-	0	ID=g38030.t1.stop1;Parent=g38030.t1;
OX031010.1_Pollenia_amentaria_genome_assembly,_chromosome:_5	AUGUSTUS	CDS	76103727	76104100	0.97	-	2	ID=g38030.t1.CDS1;Parent=g38030.t1;
OX031010.1_Pollenia_amentaria_genome_assembly,_chromosome:_5	AUGUSTUS	exon	76103727	76104100	.	-	.	ID=g38030.t1.exon1;Parent=g38030.t1;
OX031010.1_Pollenia_amentaria_genome_assembly,_chromosome:_5	AUGUSTUS	intron	76104101	76104324	1	-	.	ID=g38030.t1.intron1;Parent=g38030.t1;
OX031010.1_Pollenia_amentaria_genome_assembly,_chromosome:_5	AUGUSTUS	CDS	76104325	76104472	1	-	0	ID=g38030.t1.CDS2;Parent=g38030.t1;
OX031010.1_Pollenia_amentaria_genome_assembly,_chromosome:_5	AUGUSTUS	exon	76104325	76104472	.	-	.	ID=g38030.t1.exon2;Parent=g38030.t1;
OX031010.1_Pollenia_amentaria_genome_assembly,_chromosome:_5	AUGUSTUS	intron	76104473	76104535	1	-	.	ID=g38030.t1.intron2;Parent=g38030.t1;
OX031010.1_Pollenia_amentaria_genome_assembly,_chromosome:_5	AUGUSTUS	CDS	76104536	76104671	1	-	1	ID=g38030.t1.CDS3;Parent=g38030.t1;
OX031010.1_Pollenia_amentaria_genome_assembly,_chromosome:_5	AUGUSTUS	exon	76104536	76104671	.	-	.	ID=g38030.t1.exon3;Parent=g38030.t1;
OX031010.1_Pollenia_amentaria_genome_assembly,_chromosome:_5	AUGUSTUS	intron	76104672	76104978	1	-	.	ID=g38030.t1.intron3;Parent=g38030.t1;
OX031010.1_Pollenia_amentaria_genome_assembly,_chromosome:_5	AUGUSTUS	CDS	76104979	76105125	0.99	-	1	ID=g38030.t1.CDS4;Parent=g38030.t1;
OX031010.1_Pollenia_amentaria_genome_assembly,_chromosome:_5	AUGUSTUS	exon	76104979	76105125	.	-	.	ID=g38030.t1.exon4;Parent=g38030.t1;
OX031010.1_Pollenia_amentaria_genome_assembly,_chromosome:_5	AUGUSTUS	intron	76105126	76105345	0.99	-	.	ID=g38030.t1.intron4;Parent=g38030.t1;
OX031010.1_Pollenia_amentaria_genome_assembly,_chromosome:_5	AUGUSTUS	CDS	76105346	76105395	0.99	-	0	ID=g38030.t1.CDS5;Parent=g38030.t1;
OX031010.1_Pollenia_amentaria_genome_assembly,_chromosome:_5	AUGUSTUS	exon	76105346	76105395	.	-	.	ID=g38030.t1.exon5;Parent=g38030.t1;
OX031010.1_Pollenia_amentaria_genome_assembly,_chromosome:_5	AUGUSTUS	start_codon	76105393	76105395	.	-	0	ID=g38030.t1.start1;Parent=g38030.t1;
OX031010.1_Pollenia_amentaria_genome_assembly,_chromosome:_5	AUGUSTUS	gene	76111811	76113475	.	-	.	ID=g38031;
OX031010.1_Pollenia_amentaria_genome_assembly,_chromosome:_5	AUGUSTUS	mRNA	76111811	76113475	1	-	.	ID=g38031.t1;Parent=g38031;
OX031010.1_Pollenia_amentaria_genome_assembly,_chromosome:_5	AUGUSTUS	stop_codon	76111811	76111813	.	-	0	ID=g38031.t1.stop1;Parent=g38031.t1;
OX031010.1_Pollenia_amentaria_genome_assembly,_chromosome:_5	AUGUSTUS	CDS	76111811	76112184	1	-	2	ID=g38031.t1.CDS1;Parent=g38031.t1;
OX031010.1_Pollenia_amentaria_genome_assembly,_chromosome:_5	AUGUSTUS	exon	76111811	76112184	.	-	.	ID=g38031.t1.exon1;Parent=g38031.t1;
OX031010.1_Pollenia_amentaria_genome_assembly,_chromosome:_5	AUGUSTUS	intron	76112185	76112403	1	-	.	ID=g38031.t1.intron1;Parent=g38031.t1;
OX031010.1_Pollenia_amentaria_genome_assembly,_chromosome:_5	AUGUSTUS	CDS	76112404	76112551	1	-	0	ID=g38031.t1.CDS2;Parent=g38031.t1;
OX031010.1_Pollenia_amentaria_genome_assembly,_chromosome:_5	AUGUSTUS	exon	76112404	76112551	.	-	.	ID=g38031.t1.exon2;Parent=g38031.t1;
OX031010.1_Pollenia_amentaria_genome_assembly,_chromosome:_5	AUGUSTUS	intron	76112552	76112614	1	-	.	ID=g38031.t1.intron2;Parent=g38031.t1;
OX031010.1_Pollenia_amentaria_genome_assembly,_chromosome:_5	AUGUSTUS	CDS	76112615	76112750	1	-	1	ID=g38031.t1.CDS3;Parent=g38031.t1;
OX031010.1_Pollenia_amentaria_genome_assembly,_chromosome:_5	AUGUSTUS	exon	76112615	76112750	.	-	.	ID=g38031.t1.exon3;Parent=g38031.t1;
OX031010.1_Pollenia_amentaria_genome_assembly,_chromosome:_5	AUGUSTUS	intron	76112751	76113057	1	-	.	ID=g38031.t1.intron3;Parent=g38031.t1;
OX031010.1_Pollenia_amentaria_genome_assembly,_chromosome:_5	AUGUSTUS	CDS	76113058	76113239	1	-	0	ID=g38031.t1.CDS4;Parent=g38031.t1;
OX031010.1_Pollenia_amentaria_genome_assembly,_chromosome:_5	AUGUSTUS	exon	76113058	76113239	.	-	.	ID=g38031.t1.exon4;Parent=g38031.t1;
OX031010.1_Pollenia_amentaria_genome_assembly,_chromosome:_5	AUGUSTUS	intron	76113240	76113283	1	-	.	ID=g38031.t1.intron4;Parent=g38031.t1;
OX031010.1_Pollenia_amentaria_genome_assembly,_chromosome:_5	AUGUSTUS	CDS	76113284	76113475	1	-	0	ID=g38031.t1.CDS5;Parent=g38031.t1;
OX031010.1_Pollenia_amentaria_genome_assembly,_chromosome:_5	AUGUSTUS	exon	76113284	76113475	.	-	.	ID=g38031.t1.exon5;Parent=g38031.t1;
OX031010.1_Pollenia_amentaria_genome_assembly,_chromosome:_5	AUGUSTUS	start_codon	76113473	76113475	.	-	0	ID=g38031.t1.start1;Parent=g38031.t1;
OX031010.1_Pollenia_amentaria_genome_assembly,_chromosome:_5	AUGUSTUS	mRNA	76111811	76113249	0.63	-	.	ID=g38031.t2;Parent=g38031;
OX031010.1_Pollenia_amentaria_genome_assembly,_chromosome:_5	AUGUSTUS	stop_codon	76111811	76111813	.	-	0	ID=g38031.t2.stop1;Parent=g38031.t2;
OX031010.1_Pollenia_amentaria_genome_assembly,_chromosome:_5	AUGUSTUS	CDS	76111811	76112184	1	-	2	ID=g38031.t2.CDS1;Parent=g38031.t2;
OX031010.1_Pollenia_amentaria_genome_assembly,_chromosome:_5	AUGUSTUS	exon	76111811	76112184	.	-	.	ID=g38031.t2.exon1;Parent=g38031.t2;
OX031010.1_Pollenia_amentaria_genome_assembly,_chromosome:_5	AUGUSTUS	intron	76112185	76112403	1	-	.	ID=g38031.t2.intron1;Parent=g38031.t2;
OX031010.1_Pollenia_amentaria_genome_assembly,_chromosome:_5	AUGUSTUS	CDS	76112404	76112551	1	-	0	ID=g38031.t2.CDS2;Parent=g38031.t2;
OX031010.1_Pollenia_amentaria_genome_assembly,_chromosome:_5	AUGUSTUS	exon	76112404	76112551	.	-	.	ID=g38031.t2.exon2;Parent=g38031.t2;
OX031010.1_Pollenia_amentaria_genome_assembly,_chromosome:_5	AUGUSTUS	intron	76112552	76112614	1	-	.	ID=g38031.t2.intron2;Parent=g38031.t2;
OX031010.1_Pollenia_amentaria_genome_assembly,_chromosome:_5	AUGUSTUS	CDS	76112615	76112750	1	-	1	ID=g38031.t2.CDS3;Parent=g38031.t2;
OX031010.1_Pollenia_amentaria_genome_assembly,_chromosome:_5	AUGUSTUS	exon	76112615	76112750	.	-	.	ID=g38031.t2.exon3;Parent=g38031.t2;
OX031010.1_Pollenia_amentaria_genome_assembly,_chromosome:_5	AUGUSTUS	intron	76112751	76113057	1	-	.	ID=g38031.t2.intron3;Parent=g38031.t2;
OX031010.1_Pollenia_amentaria_genome_assembly,_chromosome:_5	AUGUSTUS	CDS	76113058	76113088	0.84	-	2	ID=g38031.t2.CDS4;Parent=g38031.t2;
OX031010.1_Pollenia_amentaria_genome_assembly,_chromosome:_5	AUGUSTUS	exon	76113058	76113088	.	-	.	ID=g38031.t2.exon4;Parent=g38031.t2;
OX031010.1_Pollenia_amentaria_genome_assembly,_chromosome:_5	AUGUSTUS	intron	76113089	76113176	0.63	-	.	ID=g38031.t2.intron4;Parent=g38031.t2;
OX031010.1_Pollenia_amentaria_genome_assembly,_chromosome:_5	AUGUSTUS	CDS	76113177	76113249	0.76	-	0	ID=g38031.t2.CDS5;Parent=g38031.t2;
OX031010.1_Pollenia_amentaria_genome_assembly,_chromosome:_5	AUGUSTUS	exon	76113177	76113249	.	-	.	ID=g38031.t2.exon5;Parent=g38031.t2;
OX031010.1_Pollenia_amentaria_genome_assembly,_chromosome:_5	AUGUSTUS	start_codon	76113247	76113249	.	-	0	ID=g38031.t2.start1;Parent=g38031.t2;
OX031010.1_Pollenia_amentaria_genome_assembly,_chromosome:_5	AUGUSTUS	gene	76113966	76114685	.	-	.	ID=g38032;
OX031010.1_Pollenia_amentaria_genome_assembly,_chromosome:_5	AUGUSTUS	mRNA	76113966	76114685	1	-	.	ID=g38032.t1;Parent=g38032;
OX031010.1_Pollenia_amentaria_genome_assembly,_chromosome:_5	AUGUSTUS	stop_codon	76113966	76113968	.	-	0	ID=g38032.t1.stop1;Parent=g38032.t1;
OX031010.1_Pollenia_amentaria_genome_assembly,_chromosome:_5	AUGUSTUS	CDS	76113966	76114685	1	-	0	ID=g38032.t1.CDS1;Parent=g38032.t1;
OX031010.1_Pollenia_amentaria_genome_assembly,_chromosome:_5	AUGUSTUS	exon	76113966	76114685	.	-	.	ID=g38032.t1.exon1;Parent=g38032.t1;
OX031010.1_Pollenia_amentaria_genome_assembly,_chromosome:_5	AUGUSTUS	start_codon	76114683	76114685	.	-	0	ID=g38032.t1.start1;Parent=g38032.t1;
OX031010.1_Pollenia_amentaria_genome_assembly,_chromosome:_5	AUGUSTUS	gene	76115028	76115683	.	-	.	ID=g38033;
OX031010.1_Pollenia_amentaria_genome_assembly,_chromosome:_5	AUGUSTUS	mRNA	76115028	76115408	0.93	-	.	ID=g38033.t1;Parent=g38033;
OX031010.1_Pollenia_amentaria_genome_assembly,_chromosome:_5	AUGUSTUS	stop_codon	76115028	76115030	.	-	0	ID=g38033.t1.stop1;Parent=g38033.t1;
OX031010.1_Pollenia_amentaria_genome_assembly,_chromosome:_5	AUGUSTUS	CDS	76115028	76115408	0.93	-	0	ID=g38033.t1.CDS1;Parent=g38033.t1;
OX031010.1_Pollenia_amentaria_genome_assembly,_chromosome:_5	AUGUSTUS	exon	76115028	76115408	.	-	.	ID=g38033.t1.exon1;Parent=g38033.t1;
OX031010.1_Pollenia_amentaria_genome_assembly,_chromosome:_5	AUGUSTUS	start_codon	76115406	76115408	.	-	0	ID=g38033.t1.start1;Parent=g38033.t1;
OX031010.1_Pollenia_amentaria_genome_assembly,_chromosome:_5	AUGUSTUS	mRNA	76115028	76115683	0.23	-	.	ID=g38033.t2;Parent=g38033;
OX031010.1_Pollenia_amentaria_genome_assembly,_chromosome:_5	AUGUSTUS	stop_codon	76115028	76115030	.	-	0	ID=g38033.t2.stop1;Parent=g38033.t2;
OX031010.1_Pollenia_amentaria_genome_assembly,_chromosome:_5	AUGUSTUS	CDS	76115028	76115552	0.32	-	0	ID=g38033.t2.CDS1;Parent=g38033.t2;
OX031010.1_Pollenia_amentaria_genome_assembly,_chromosome:_5	AUGUSTUS	exon	76115028	76115552	.	-	.	ID=g38033.t2.exon1;Parent=g38033.t2;
OX031010.1_Pollenia_amentaria_genome_assembly,_chromosome:_5	AUGUSTUS	intron	76115553	76115641	0.32	-	.	ID=g38033.t2.intron1;Parent=g38033.t2;
OX031010.1_Pollenia_amentaria_genome_assembly,_chromosome:_5	AUGUSTUS	CDS	76115642	76115683	0.23	-	0	ID=g38033.t2.CDS2;Parent=g38033.t2;
OX031010.1_Pollenia_amentaria_genome_assembly,_chromosome:_5	AUGUSTUS	exon	76115642	76115683	.	-	.	ID=g38033.t2.exon2;Parent=g38033.t2;
OX031010.1_Pollenia_amentaria_genome_assembly,_chromosome:_5	AUGUSTUS	start_codon	76115681	76115683	.	-	0	ID=g38033.t2.start1;Parent=g38033.t2;
OX031010.1_Pollenia_amentaria_genome_assembly,_chromosome:_5	AUGUSTUS	gene	76116672	76117046	.	-	.	ID=g38034;
OX031010.1_Pollenia_amentaria_genome_assembly,_chromosome:_5	AUGUSTUS	mRNA	76116672	76117046	0.64	-	.	ID=g38034.t1;Parent=g38034;
OX031010.1_Pollenia_amentaria_genome_assembly,_chromosome:_5	AUGUSTUS	stop_codon	76116672	76116674	.	-	0	ID=g38034.t1.stop1;Parent=g38034.t1;
OX031010.1_Pollenia_amentaria_genome_assembly,_chromosome:_5	AUGUSTUS	CDS	76116672	76117046	0.64	-	0	ID=g38034.t1.CDS1;Parent=g38034.t1;
OX031010.1_Pollenia_amentaria_genome_assembly,_chromosome:_5	AUGUSTUS	exon	76116672	76117046	.	-	.	ID=g38034.t1.exon1;Parent=g38034.t1;
OX031010.1_Pollenia_amentaria_genome_assembly,_chromosome:_5	AUGUSTUS	start_codon	76117044	76117046	.	-	0	ID=g38034.t1.start1;Parent=g38034.t1;
OX031010.1_Pollenia_amentaria_genome_assembly,_chromosome:_5	AUGUSTUS	gene	76127770	76128546	.	-	.	ID=g38035;
OX031010.1_Pollenia_amentaria_genome_assembly,_chromosome:_5	AUGUSTUS	mRNA	76127770	76128546	0.99	-	.	ID=g38035.t1;Parent=g38035;
OX031010.1_Pollenia_amentaria_genome_assembly,_chromosome:_5	AUGUSTUS	stop_codon	76127770	76127772	.	-	0	ID=g38035.t1.stop1;Parent=g38035.t1;
OX031010.1_Pollenia_amentaria_genome_assembly,_chromosome:_5	AUGUSTUS	CDS	76127770	76128546	0.99	-	0	ID=g38035.t1.CDS1;Parent=g38035.t1;
OX031010.1_Pollenia_amentaria_genome_assembly,_chromosome:_5	AUGUSTUS	exon	76127770	76128546	.	-	.	ID=g38035.t1.exon1;Parent=g38035.t1;
OX031010.1_Pollenia_amentaria_genome_assembly,_chromosome:_5	AUGUSTUS	start_codon	76128544	76128546	.	-	0	ID=g38035.t1.start1;Parent=g38035.t1;
OX031010.1_Pollenia_amentaria_genome_assembly,_chromosome:_5	AUGUSTUS	gene	76170553	76174935	.	-	.	ID=g38036;
OX031010.1_Pollenia_amentaria_genome_assembly,_chromosome:_5	AUGUSTUS	mRNA	76170553	76174935	0.07	-	.	ID=g38036.t1;Parent=g38036;
OX031010.1_Pollenia_amentaria_genome_assembly,_chromosome:_5	AUGUSTUS	stop_codon	76170553	76170555	.	-	0	ID=g38036.t1.stop1;Parent=g38036.t1;
OX031010.1_Pollenia_amentaria_genome_assembly,_chromosome:_5	AUGUSTUS	CDS	76170553	76170584	1	-	2	ID=g38036.t1.CDS1;Parent=g38036.t1;
OX031010.1_Pollenia_amentaria_genome_assembly,_chromosome:_5	AUGUSTUS	exon	76170553	76170584	.	-	.	ID=g38036.t1.exon1;Parent=g38036.t1;
OX031010.1_Pollenia_amentaria_genome_assembly,_chromosome:_5	AUGUSTUS	intron	76170585	76173283	0.17	-	.	ID=g38036.t1.intron1;Parent=g38036.t1;
OX031010.1_Pollenia_amentaria_genome_assembly,_chromosome:_5	AUGUSTUS	CDS	76173284	76173457	0.18	-	2	ID=g38036.t1.CDS2;Parent=g38036.t1;
OX031010.1_Pollenia_amentaria_genome_assembly,_chromosome:_5	AUGUSTUS	exon	76173284	76173457	.	-	.	ID=g38036.t1.exon2;Parent=g38036.t1;
OX031010.1_Pollenia_amentaria_genome_assembly,_chromosome:_5	AUGUSTUS	intron	76173458	76173563	0.99	-	.	ID=g38036.t1.intron2;Parent=g38036.t1;
OX031010.1_Pollenia_amentaria_genome_assembly,_chromosome:_5	AUGUSTUS	CDS	76173564	76173700	0.98	-	1	ID=g38036.t1.CDS3;Parent=g38036.t1;
OX031010.1_Pollenia_amentaria_genome_assembly,_chromosome:_5	AUGUSTUS	exon	76173564	76173700	.	-	.	ID=g38036.t1.exon3;Parent=g38036.t1;
OX031010.1_Pollenia_amentaria_genome_assembly,_chromosome:_5	AUGUSTUS	intron	76173701	76173769	0.69	-	.	ID=g38036.t1.intron3;Parent=g38036.t1;
OX031010.1_Pollenia_amentaria_genome_assembly,_chromosome:_5	AUGUSTUS	CDS	76173770	76174935	0.35	-	0	ID=g38036.t1.CDS4;Parent=g38036.t1;
OX031010.1_Pollenia_amentaria_genome_assembly,_chromosome:_5	AUGUSTUS	exon	76173770	76174935	.	-	.	ID=g38036.t1.exon4;Parent=g38036.t1;
OX031010.1_Pollenia_amentaria_genome_assembly,_chromosome:_5	AUGUSTUS	start_codon	76174933	76174935	.	-	0	ID=g38036.t1.start1;Parent=g38036.t1;
OX031010.1_Pollenia_amentaria_genome_assembly,_chromosome:_5	AUGUSTUS	gene	76178620	76179030	.	-	.	ID=g38037;
OX031010.1_Pollenia_amentaria_genome_assembly,_chromosome:_5	AUGUSTUS	mRNA	76178620	76179030	0.98	-	.	ID=g38037.t1;Parent=g38037;
OX031010.1_Pollenia_amentaria_genome_assembly,_chromosome:_5	AUGUSTUS	stop_codon	76178620	76178622	.	-	0	ID=g38037.t1.stop1;Parent=g38037.t1;
OX031010.1_Pollenia_amentaria_genome_assembly,_chromosome:_5	AUGUSTUS	CDS	76178620	76179030	0.98	-	0	ID=g38037.t1.CDS1;Parent=g38037.t1;
OX031010.1_Pollenia_amentaria_genome_assembly,_chromosome:_5	AUGUSTUS	exon	76178620	76179030	.	-	.	ID=g38037.t1.exon1;Parent=g38037.t1;
OX031010.1_Pollenia_amentaria_genome_assembly,_chromosome:_5	AUGUSTUS	start_codon	76179028	76179030	.	-	0	ID=g38037.t1.start1;Parent=g38037.t1;
OX031010.1_Pollenia_amentaria_genome_assembly,_chromosome:_5	AUGUSTUS	gene	76216028	76219012	.	+	.	ID=g38038;
OX031010.1_Pollenia_amentaria_genome_assembly,_chromosome:_5	AUGUSTUS	mRNA	76216028	76219012	0.22	+	.	ID=g38038.t1;Parent=g38038;
OX031010.1_Pollenia_amentaria_genome_assembly,_chromosome:_5	AUGUSTUS	start_codon	76216028	76216030	.	+	0	ID=g38038.t1.start1;Parent=g38038.t1;
OX031010.1_Pollenia_amentaria_genome_assembly,_chromosome:_5	AUGUSTUS	CDS	76216028	76216169	0.78	+	0	ID=g38038.t1.CDS1;Parent=g38038.t1;
OX031010.1_Pollenia_amentaria_genome_assembly,_chromosome:_5	AUGUSTUS	exon	76216028	76216169	.	+	.	ID=g38038.t1.exon1;Parent=g38038.t1;
OX031010.1_Pollenia_amentaria_genome_assembly,_chromosome:_5	AUGUSTUS	intron	76216170	76217840	0.24	+	.	ID=g38038.t1.intron1;Parent=g38038.t1;
OX031010.1_Pollenia_amentaria_genome_assembly,_chromosome:_5	AUGUSTUS	CDS	76217841	76217996	0.23	+	2	ID=g38038.t1.CDS2;Parent=g38038.t1;
OX031010.1_Pollenia_amentaria_genome_assembly,_chromosome:_5	AUGUSTUS	exon	76217841	76217996	.	+	.	ID=g38038.t1.exon2;Parent=g38038.t1;
OX031010.1_Pollenia_amentaria_genome_assembly,_chromosome:_5	AUGUSTUS	intron	76217997	76218788	0.6	+	.	ID=g38038.t1.intron2;Parent=g38038.t1;
OX031010.1_Pollenia_amentaria_genome_assembly,_chromosome:_5	AUGUSTUS	CDS	76218789	76219012	0.81	+	2	ID=g38038.t1.CDS3;Parent=g38038.t1;
OX031010.1_Pollenia_amentaria_genome_assembly,_chromosome:_5	AUGUSTUS	exon	76218789	76219012	.	+	.	ID=g38038.t1.exon3;Parent=g38038.t1;
OX031010.1_Pollenia_amentaria_genome_assembly,_chromosome:_5	AUGUSTUS	stop_codon	76219010	76219012	.	+	0	ID=g38038.t1.stop1;Parent=g38038.t1;
OX031010.1_Pollenia_amentaria_genome_assembly,_chromosome:_5	AUGUSTUS	gene	76242417	76242959	.	+	.	ID=g38039;
OX031010.1_Pollenia_amentaria_genome_assembly,_chromosome:_5	AUGUSTUS	mRNA	76242417	76242959	1	+	.	ID=g38039.t1;Parent=g38039;
OX031010.1_Pollenia_amentaria_genome_assembly,_chromosome:_5	AUGUSTUS	start_codon	76242417	76242419	.	+	0	ID=g38039.t1.start1;Parent=g38039.t1;
OX031010.1_Pollenia_amentaria_genome_assembly,_chromosome:_5	AUGUSTUS	CDS	76242417	76242959	1	+	0	ID=g38039.t1.CDS1;Parent=g38039.t1;
OX031010.1_Pollenia_amentaria_genome_assembly,_chromosome:_5	AUGUSTUS	exon	76242417	76242959	.	+	.	ID=g38039.t1.exon1;Parent=g38039.t1;
OX031010.1_Pollenia_amentaria_genome_assembly,_chromosome:_5	AUGUSTUS	stop_codon	76242957	76242959	.	+	0	ID=g38039.t1.stop1;Parent=g38039.t1;
OX031010.1_Pollenia_amentaria_genome_assembly,_chromosome:_5	AUGUSTUS	gene	76265346	76265888	.	-	.	ID=g38040;
OX031010.1_Pollenia_amentaria_genome_assembly,_chromosome:_5	AUGUSTUS	mRNA	76265346	76265888	1	-	.	ID=g38040.t1;Parent=g38040;
OX031010.1_Pollenia_amentaria_genome_assembly,_chromosome:_5	AUGUSTUS	stop_codon	76265346	76265348	.	-	0	ID=g38040.t1.stop1;Parent=g38040.t1;
OX031010.1_Pollenia_amentaria_genome_assembly,_chromosome:_5	AUGUSTUS	CDS	76265346	76265888	1	-	0	ID=g38040.t1.CDS1;Parent=g38040.t1;
OX031010.1_Pollenia_amentaria_genome_assembly,_chromosome:_5	AUGUSTUS	exon	76265346	76265888	.	-	.	ID=g38040.t1.exon1;Parent=g38040.t1;
OX031010.1_Pollenia_amentaria_genome_assembly,_chromosome:_5	AUGUSTUS	start_codon	76265886	76265888	.	-	0	ID=g38040.t1.start1;Parent=g38040.t1;
OX031010.1_Pollenia_amentaria_genome_assembly,_chromosome:_5	AUGUSTUS	gene	76282686	76283296	.	-	.	ID=g38041;
OX031010.1_Pollenia_amentaria_genome_assembly,_chromosome:_5	AUGUSTUS	mRNA	76282686	76283296	0.63	-	.	ID=g38041.t1;Parent=g38041;
OX031010.1_Pollenia_amentaria_genome_assembly,_chromosome:_5	AUGUSTUS	stop_codon	76282686	76282688	.	-	0	ID=g38041.t1.stop1;Parent=g38041.t1;
OX031010.1_Pollenia_amentaria_genome_assembly,_chromosome:_5	AUGUSTUS	CDS	76282686	76283032	1	-	2	ID=g38041.t1.CDS1;Parent=g38041.t1;
OX031010.1_Pollenia_amentaria_genome_assembly,_chromosome:_5	AUGUSTUS	exon	76282686	76283032	.	-	.	ID=g38041.t1.exon1;Parent=g38041.t1;
OX031010.1_Pollenia_amentaria_genome_assembly,_chromosome:_5	AUGUSTUS	intron	76283033	76283091	1	-	.	ID=g38041.t1.intron1;Parent=g38041.t1;
OX031010.1_Pollenia_amentaria_genome_assembly,_chromosome:_5	AUGUSTUS	CDS	76283092	76283296	0.63	-	0	ID=g38041.t1.CDS2;Parent=g38041.t1;
OX031010.1_Pollenia_amentaria_genome_assembly,_chromosome:_5	AUGUSTUS	exon	76283092	76283296	.	-	.	ID=g38041.t1.exon2;Parent=g38041.t1;
OX031010.1_Pollenia_amentaria_genome_assembly,_chromosome:_5	AUGUSTUS	start_codon	76283294	76283296	.	-	0	ID=g38041.t1.start1;Parent=g38041.t1;
OX031010.1_Pollenia_amentaria_genome_assembly,_chromosome:_5	AUGUSTUS	gene	76315696	76320867	.	-	.	ID=g38042;
OX031010.1_Pollenia_amentaria_genome_assembly,_chromosome:_5	AUGUSTUS	mRNA	76315696	76320867	0.29	-	.	ID=g38042.t1;Parent=g38042;
OX031010.1_Pollenia_amentaria_genome_assembly,_chromosome:_5	AUGUSTUS	stop_codon	76315696	76315698	.	-	0	ID=g38042.t1.stop1;Parent=g38042.t1;
OX031010.1_Pollenia_amentaria_genome_assembly,_chromosome:_5	AUGUSTUS	CDS	76315696	76316039	0.41	-	2	ID=g38042.t1.CDS1;Parent=g38042.t1;
OX031010.1_Pollenia_amentaria_genome_assembly,_chromosome:_5	AUGUSTUS	exon	76315696	76316039	.	-	.	ID=g38042.t1.exon1;Parent=g38042.t1;
OX031010.1_Pollenia_amentaria_genome_assembly,_chromosome:_5	AUGUSTUS	intron	76316040	76317086	0.36	-	.	ID=g38042.t1.intron1;Parent=g38042.t1;
OX031010.1_Pollenia_amentaria_genome_assembly,_chromosome:_5	AUGUSTUS	CDS	76317087	76320867	0.35	-	0	ID=g38042.t1.CDS2;Parent=g38042.t1;
OX031010.1_Pollenia_amentaria_genome_assembly,_chromosome:_5	AUGUSTUS	exon	76317087	76320867	.	-	.	ID=g38042.t1.exon2;Parent=g38042.t1;
OX031010.1_Pollenia_amentaria_genome_assembly,_chromosome:_5	AUGUSTUS	start_codon	76320865	76320867	.	-	0	ID=g38042.t1.start1;Parent=g38042.t1;
OX031010.1_Pollenia_amentaria_genome_assembly,_chromosome:_5	AUGUSTUS	mRNA	76315696	76320867	0.27	-	.	ID=g38042.t2;Parent=g38042;
OX031010.1_Pollenia_amentaria_genome_assembly,_chromosome:_5	AUGUSTUS	stop_codon	76315696	76315698	.	-	0	ID=g38042.t2.stop1;Parent=g38042.t2;
OX031010.1_Pollenia_amentaria_genome_assembly,_chromosome:_5	AUGUSTUS	CDS	76315696	76316039	0.81	-	2	ID=g38042.t2.CDS1;Parent=g38042.t2;
OX031010.1_Pollenia_amentaria_genome_assembly,_chromosome:_5	AUGUSTUS	exon	76315696	76316039	.	-	.	ID=g38042.t2.exon1;Parent=g38042.t2;
OX031010.1_Pollenia_amentaria_genome_assembly,_chromosome:_5	AUGUSTUS	intron	76316040	76319399	0.46	-	.	ID=g38042.t2.intron1;Parent=g38042.t2;
OX031010.1_Pollenia_amentaria_genome_assembly,_chromosome:_5	AUGUSTUS	CDS	76319400	76320867	0.34	-	0	ID=g38042.t2.CDS2;Parent=g38042.t2;
OX031010.1_Pollenia_amentaria_genome_assembly,_chromosome:_5	AUGUSTUS	exon	76319400	76320867	.	-	.	ID=g38042.t2.exon2;Parent=g38042.t2;
OX031010.1_Pollenia_amentaria_genome_assembly,_chromosome:_5	AUGUSTUS	start_codon	76320865	76320867	.	-	0	ID=g38042.t2.start1;Parent=g38042.t2;
OX031010.1_Pollenia_amentaria_genome_assembly,_chromosome:_5	AUGUSTUS	gene	76346798	76347831	.	+	.	ID=g38043;
OX031010.1_Pollenia_amentaria_genome_assembly,_chromosome:_5	AUGUSTUS	mRNA	76346798	76347831	0.75	+	.	ID=g38043.t1;Parent=g38043;
OX031010.1_Pollenia_amentaria_genome_assembly,_chromosome:_5	AUGUSTUS	start_codon	76346798	76346800	.	+	0	ID=g38043.t1.start1;Parent=g38043.t1;
OX031010.1_Pollenia_amentaria_genome_assembly,_chromosome:_5	AUGUSTUS	CDS	76346798	76346870	1	+	0	ID=g38043.t1.CDS1;Parent=g38043.t1;
OX031010.1_Pollenia_amentaria_genome_assembly,_chromosome:_5	AUGUSTUS	exon	76346798	76346870	.	+	.	ID=g38043.t1.exon1;Parent=g38043.t1;
OX031010.1_Pollenia_amentaria_genome_assembly,_chromosome:_5	AUGUSTUS	intron	76346871	76346934	1	+	.	ID=g38043.t1.intron1;Parent=g38043.t1;
OX031010.1_Pollenia_amentaria_genome_assembly,_chromosome:_5	AUGUSTUS	CDS	76346935	76347351	0.75	+	2	ID=g38043.t1.CDS2;Parent=g38043.t1;
OX031010.1_Pollenia_amentaria_genome_assembly,_chromosome:_5	AUGUSTUS	exon	76346935	76347351	.	+	.	ID=g38043.t1.exon2;Parent=g38043.t1;
OX031010.1_Pollenia_amentaria_genome_assembly,_chromosome:_5	AUGUSTUS	intron	76347352	76347443	0.75	+	.	ID=g38043.t1.intron2;Parent=g38043.t1;
OX031010.1_Pollenia_amentaria_genome_assembly,_chromosome:_5	AUGUSTUS	CDS	76347444	76347585	0.75	+	2	ID=g38043.t1.CDS3;Parent=g38043.t1;
OX031010.1_Pollenia_amentaria_genome_assembly,_chromosome:_5	AUGUSTUS	exon	76347444	76347585	.	+	.	ID=g38043.t1.exon3;Parent=g38043.t1;
OX031010.1_Pollenia_amentaria_genome_assembly,_chromosome:_5	AUGUSTUS	intron	76347586	76347659	0.99	+	.	ID=g38043.t1.intron3;Parent=g38043.t1;
OX031010.1_Pollenia_amentaria_genome_assembly,_chromosome:_5	AUGUSTUS	CDS	76347660	76347831	1	+	1	ID=g38043.t1.CDS4;Parent=g38043.t1;
OX031010.1_Pollenia_amentaria_genome_assembly,_chromosome:_5	AUGUSTUS	exon	76347660	76347831	.	+	.	ID=g38043.t1.exon4;Parent=g38043.t1;
OX031010.1_Pollenia_amentaria_genome_assembly,_chromosome:_5	AUGUSTUS	stop_codon	76347829	76347831	.	+	0	ID=g38043.t1.stop1;Parent=g38043.t1;
OX031010.1_Pollenia_amentaria_genome_assembly,_chromosome:_5	AUGUSTUS	gene	76348792	76349325	.	+	.	ID=g38044;
OX031010.1_Pollenia_amentaria_genome_assembly,_chromosome:_5	AUGUSTUS	mRNA	76348792	76349325	0.62	+	.	ID=g38044.t1;Parent=g38044;
OX031010.1_Pollenia_amentaria_genome_assembly,_chromosome:_5	AUGUSTUS	start_codon	76348792	76348794	.	+	0	ID=g38044.t1.start1;Parent=g38044.t1;
OX031010.1_Pollenia_amentaria_genome_assembly,_chromosome:_5	AUGUSTUS	CDS	76348792	76349325	0.62	+	0	ID=g38044.t1.CDS1;Parent=g38044.t1;
OX031010.1_Pollenia_amentaria_genome_assembly,_chromosome:_5	AUGUSTUS	exon	76348792	76349325	.	+	.	ID=g38044.t1.exon1;Parent=g38044.t1;
OX031010.1_Pollenia_amentaria_genome_assembly,_chromosome:_5	AUGUSTUS	stop_codon	76349323	76349325	.	+	0	ID=g38044.t1.stop1;Parent=g38044.t1;
OX031010.1_Pollenia_amentaria_genome_assembly,_chromosome:_5	AUGUSTUS	gene	76371946	76372299	.	+	.	ID=g38045;
OX031010.1_Pollenia_amentaria_genome_assembly,_chromosome:_5	AUGUSTUS	mRNA	76371946	76372299	0.64	+	.	ID=g38045.t1;Parent=g38045;
OX031010.1_Pollenia_amentaria_genome_assembly,_chromosome:_5	AUGUSTUS	start_codon	76371946	76371948	.	+	0	ID=g38045.t1.start1;Parent=g38045.t1;
OX031010.1_Pollenia_amentaria_genome_assembly,_chromosome:_5	AUGUSTUS	CDS	76371946	76372150	0.64	+	0	ID=g38045.t1.CDS1;Parent=g38045.t1;
OX031010.1_Pollenia_amentaria_genome_assembly,_chromosome:_5	AUGUSTUS	exon	76371946	76372150	.	+	.	ID=g38045.t1.exon1;Parent=g38045.t1;
OX031010.1_Pollenia_amentaria_genome_assembly,_chromosome:_5	AUGUSTUS	intron	76372151	76372204	0.98	+	.	ID=g38045.t1.intron1;Parent=g38045.t1;
OX031010.1_Pollenia_amentaria_genome_assembly,_chromosome:_5	AUGUSTUS	CDS	76372205	76372299	1	+	2	ID=g38045.t1.CDS2;Parent=g38045.t1;
OX031010.1_Pollenia_amentaria_genome_assembly,_chromosome:_5	AUGUSTUS	exon	76372205	76372299	.	+	.	ID=g38045.t1.exon2;Parent=g38045.t1;
OX031010.1_Pollenia_amentaria_genome_assembly,_chromosome:_5	AUGUSTUS	stop_codon	76372297	76372299	.	+	0	ID=g38045.t1.stop1;Parent=g38045.t1;
OX031010.1_Pollenia_amentaria_genome_assembly,_chromosome:_5	AUGUSTUS	gene	76394484	76396135	.	+	.	ID=g38046;
OX031010.1_Pollenia_amentaria_genome_assembly,_chromosome:_5	AUGUSTUS	mRNA	76394484	76396135	0.3	+	.	ID=g38046.t1;Parent=g38046;
OX031010.1_Pollenia_amentaria_genome_assembly,_chromosome:_5	AUGUSTUS	start_codon	76394484	76394486	.	+	0	ID=g38046.t1.start1;Parent=g38046.t1;
OX031010.1_Pollenia_amentaria_genome_assembly,_chromosome:_5	AUGUSTUS	CDS	76394484	76394503	0.54	+	0	ID=g38046.t1.CDS1;Parent=g38046.t1;
OX031010.1_Pollenia_amentaria_genome_assembly,_chromosome:_5	AUGUSTUS	exon	76394484	76394503	.	+	.	ID=g38046.t1.exon1;Parent=g38046.t1;
OX031010.1_Pollenia_amentaria_genome_assembly,_chromosome:_5	AUGUSTUS	intron	76394504	76394597	0.54	+	.	ID=g38046.t1.intron1;Parent=g38046.t1;
OX031010.1_Pollenia_amentaria_genome_assembly,_chromosome:_5	AUGUSTUS	CDS	76394598	76394995	0.35	+	1	ID=g38046.t1.CDS2;Parent=g38046.t1;
OX031010.1_Pollenia_amentaria_genome_assembly,_chromosome:_5	AUGUSTUS	exon	76394598	76394995	.	+	.	ID=g38046.t1.exon2;Parent=g38046.t1;
OX031010.1_Pollenia_amentaria_genome_assembly,_chromosome:_5	AUGUSTUS	intron	76394996	76395278	0.62	+	.	ID=g38046.t1.intron2;Parent=g38046.t1;
OX031010.1_Pollenia_amentaria_genome_assembly,_chromosome:_5	AUGUSTUS	CDS	76395279	76396135	0.66	+	2	ID=g38046.t1.CDS3;Parent=g38046.t1;
OX031010.1_Pollenia_amentaria_genome_assembly,_chromosome:_5	AUGUSTUS	exon	76395279	76396135	.	+	.	ID=g38046.t1.exon3;Parent=g38046.t1;
OX031010.1_Pollenia_amentaria_genome_assembly,_chromosome:_5	AUGUSTUS	stop_codon	76396133	76396135	.	+	0	ID=g38046.t1.stop1;Parent=g38046.t1;
OX031010.1_Pollenia_amentaria_genome_assembly,_chromosome:_5	AUGUSTUS	mRNA	76395211	76395531	0.72	+	.	ID=g38046.t2;Parent=g38046;
OX031010.1_Pollenia_amentaria_genome_assembly,_chromosome:_5	AUGUSTUS	start_codon	76395211	76395213	.	+	0	ID=g38046.t2.start1;Parent=g38046.t2;
OX031010.1_Pollenia_amentaria_genome_assembly,_chromosome:_5	AUGUSTUS	CDS	76395211	76395531	0.72	+	0	ID=g38046.t2.CDS1;Parent=g38046.t2;
OX031010.1_Pollenia_amentaria_genome_assembly,_chromosome:_5	AUGUSTUS	exon	76395211	76395531	.	+	.	ID=g38046.t2.exon1;Parent=g38046.t2;
OX031010.1_Pollenia_amentaria_genome_assembly,_chromosome:_5	AUGUSTUS	stop_codon	76395529	76395531	.	+	0	ID=g38046.t2.stop1;Parent=g38046.t2;
OX031010.1_Pollenia_amentaria_genome_assembly,_chromosome:_5	AUGUSTUS	gene	76411576	76416388	.	-	.	ID=g38047;
OX031010.1_Pollenia_amentaria_genome_assembly,_chromosome:_5	AUGUSTUS	mRNA	76413233	76416388	0.99	-	.	ID=g38047.t1;Parent=g38047;
OX031010.1_Pollenia_amentaria_genome_assembly,_chromosome:_5	AUGUSTUS	stop_codon	76413233	76413235	.	-	0	ID=g38047.t1.stop1;Parent=g38047.t1;
OX031010.1_Pollenia_amentaria_genome_assembly,_chromosome:_5	AUGUSTUS	CDS	76413233	76416388	0.99	-	0	ID=g38047.t1.CDS1;Parent=g38047.t1;
OX031010.1_Pollenia_amentaria_genome_assembly,_chromosome:_5	AUGUSTUS	exon	76413233	76416388	.	-	.	ID=g38047.t1.exon1;Parent=g38047.t1;
OX031010.1_Pollenia_amentaria_genome_assembly,_chromosome:_5	AUGUSTUS	start_codon	76416386	76416388	.	-	0	ID=g38047.t1.start1;Parent=g38047.t1;
OX031010.1_Pollenia_amentaria_genome_assembly,_chromosome:_5	AUGUSTUS	mRNA	76411576	76416388	0.95	-	.	ID=g38047.t2;Parent=g38047;
OX031010.1_Pollenia_amentaria_genome_assembly,_chromosome:_5	AUGUSTUS	stop_codon	76411576	76411578	.	-	0	ID=g38047.t2.stop1;Parent=g38047.t2;
OX031010.1_Pollenia_amentaria_genome_assembly,_chromosome:_5	AUGUSTUS	CDS	76411576	76413232	0.95	-	1	ID=g38047.t2.CDS1;Parent=g38047.t2;
OX031010.1_Pollenia_amentaria_genome_assembly,_chromosome:_5	AUGUSTUS	exon	76411576	76413232	.	-	.	ID=g38047.t2.exon1;Parent=g38047.t2;
OX031010.1_Pollenia_amentaria_genome_assembly,_chromosome:_5	AUGUSTUS	intron	76413233	76413299	0.99	-	.	ID=g38047.t2.intron1;Parent=g38047.t2;
OX031010.1_Pollenia_amentaria_genome_assembly,_chromosome:_5	AUGUSTUS	CDS	76413300	76416388	0.99	-	0	ID=g38047.t2.CDS2;Parent=g38047.t2;
OX031010.1_Pollenia_amentaria_genome_assembly,_chromosome:_5	AUGUSTUS	exon	76413300	76416388	.	-	.	ID=g38047.t2.exon2;Parent=g38047.t2;
OX031010.1_Pollenia_amentaria_genome_assembly,_chromosome:_5	AUGUSTUS	start_codon	76416386	76416388	.	-	0	ID=g38047.t2.start1;Parent=g38047.t2;
OX031010.1_Pollenia_amentaria_genome_assembly,_chromosome:_5	AUGUSTUS	mRNA	76414000	76416388	0.33	-	.	ID=g38047.t3;Parent=g38047;
OX031010.1_Pollenia_amentaria_genome_assembly,_chromosome:_5	AUGUSTUS	stop_codon	76414000	76414002	.	-	0	ID=g38047.t3.stop1;Parent=g38047.t3;
OX031010.1_Pollenia_amentaria_genome_assembly,_chromosome:_5	AUGUSTUS	CDS	76414000	76414022	0.62	-	2	ID=g38047.t3.CDS1;Parent=g38047.t3;
OX031010.1_Pollenia_amentaria_genome_assembly,_chromosome:_5	AUGUSTUS	exon	76414000	76414022	.	-	.	ID=g38047.t3.exon1;Parent=g38047.t3;
OX031010.1_Pollenia_amentaria_genome_assembly,_chromosome:_5	AUGUSTUS	intron	76414023	76414122	0.62	-	.	ID=g38047.t3.intron1;Parent=g38047.t3;
OX031010.1_Pollenia_amentaria_genome_assembly,_chromosome:_5	AUGUSTUS	CDS	76414123	76416388	0.49	-	0	ID=g38047.t3.CDS2;Parent=g38047.t3;
OX031010.1_Pollenia_amentaria_genome_assembly,_chromosome:_5	AUGUSTUS	exon	76414123	76416388	.	-	.	ID=g38047.t3.exon2;Parent=g38047.t3;
OX031010.1_Pollenia_amentaria_genome_assembly,_chromosome:_5	AUGUSTUS	start_codon	76416386	76416388	.	-	0	ID=g38047.t3.start1;Parent=g38047.t3;
OX031010.1_Pollenia_amentaria_genome_assembly,_chromosome:_5	AUGUSTUS	mRNA	76413393	76416388	0.56	-	.	ID=g38047.t4;Parent=g38047;
OX031010.1_Pollenia_amentaria_genome_assembly,_chromosome:_5	AUGUSTUS	stop_codon	76413393	76413395	.	-	0	ID=g38047.t4.stop1;Parent=g38047.t4;
OX031010.1_Pollenia_amentaria_genome_assembly,_chromosome:_5	AUGUSTUS	CDS	76413393	76413491	0.89	-	0	ID=g38047.t4.CDS1;Parent=g38047.t4;
OX031010.1_Pollenia_amentaria_genome_assembly,_chromosome:_5	AUGUSTUS	exon	76413393	76413491	.	-	.	ID=g38047.t4.exon1;Parent=g38047.t4;
OX031010.1_Pollenia_amentaria_genome_assembly,_chromosome:_5	AUGUSTUS	intron	76413492	76413607	0.89	-	.	ID=g38047.t4.intron1;Parent=g38047.t4;
OX031010.1_Pollenia_amentaria_genome_assembly,_chromosome:_5	AUGUSTUS	CDS	76413608	76416388	0.56	-	0	ID=g38047.t4.CDS2;Parent=g38047.t4;
OX031010.1_Pollenia_amentaria_genome_assembly,_chromosome:_5	AUGUSTUS	exon	76413608	76416388	.	-	.	ID=g38047.t4.exon2;Parent=g38047.t4;
OX031010.1_Pollenia_amentaria_genome_assembly,_chromosome:_5	AUGUSTUS	start_codon	76416386	76416388	.	-	0	ID=g38047.t4.start1;Parent=g38047.t4;
OX031010.1_Pollenia_amentaria_genome_assembly,_chromosome:_5	AUGUSTUS	gene	76417244	76417489	.	-	.	ID=g38048;
OX031010.1_Pollenia_amentaria_genome_assembly,_chromosome:_5	AUGUSTUS	mRNA	76417244	76417489	0.87	-	.	ID=g38048.t1;Parent=g38048;
OX031010.1_Pollenia_amentaria_genome_assembly,_chromosome:_5	AUGUSTUS	stop_codon	76417244	76417246	.	-	0	ID=g38048.t1.stop1;Parent=g38048.t1;
OX031010.1_Pollenia_amentaria_genome_assembly,_chromosome:_5	AUGUSTUS	CDS	76417244	76417489	0.87	-	0	ID=g38048.t1.CDS1;Parent=g38048.t1;
OX031010.1_Pollenia_amentaria_genome_assembly,_chromosome:_5	AUGUSTUS	exon	76417244	76417489	.	-	.	ID=g38048.t1.exon1;Parent=g38048.t1;
OX031010.1_Pollenia_amentaria_genome_assembly,_chromosome:_5	AUGUSTUS	start_codon	76417487	76417489	.	-	0	ID=g38048.t1.start1;Parent=g38048.t1;
OX031010.1_Pollenia_amentaria_genome_assembly,_chromosome:_5	AUGUSTUS	gene	76417631	76418215	.	-	.	ID=g38049;
OX031010.1_Pollenia_amentaria_genome_assembly,_chromosome:_5	AUGUSTUS	mRNA	76417631	76418215	0.35	-	.	ID=g38049.t1;Parent=g38049;
OX031010.1_Pollenia_amentaria_genome_assembly,_chromosome:_5	AUGUSTUS	stop_codon	76417631	76417633	.	-	0	ID=g38049.t1.stop1;Parent=g38049.t1;
OX031010.1_Pollenia_amentaria_genome_assembly,_chromosome:_5	AUGUSTUS	CDS	76417631	76417829	0.69	-	1	ID=g38049.t1.CDS1;Parent=g38049.t1;
OX031010.1_Pollenia_amentaria_genome_assembly,_chromosome:_5	AUGUSTUS	exon	76417631	76417829	.	-	.	ID=g38049.t1.exon1;Parent=g38049.t1;
OX031010.1_Pollenia_amentaria_genome_assembly,_chromosome:_5	AUGUSTUS	intron	76417830	76417877	0.69	-	.	ID=g38049.t1.intron1;Parent=g38049.t1;
OX031010.1_Pollenia_amentaria_genome_assembly,_chromosome:_5	AUGUSTUS	CDS	76417878	76418215	0.36	-	0	ID=g38049.t1.CDS2;Parent=g38049.t1;
OX031010.1_Pollenia_amentaria_genome_assembly,_chromosome:_5	AUGUSTUS	exon	76417878	76418215	.	-	.	ID=g38049.t1.exon2;Parent=g38049.t1;
OX031010.1_Pollenia_amentaria_genome_assembly,_chromosome:_5	AUGUSTUS	start_codon	76418213	76418215	.	-	0	ID=g38049.t1.start1;Parent=g38049.t1;
OX031010.1_Pollenia_amentaria_genome_assembly,_chromosome:_5	AUGUSTUS	gene	76417631	76418965	.	-	.	ID=g38050;
OX031010.1_Pollenia_amentaria_genome_assembly,_chromosome:_5	AUGUSTUS	mRNA	76418261	76418965	0.97	-	.	ID=g38050.t1;Parent=g38050;
OX031010.1_Pollenia_amentaria_genome_assembly,_chromosome:_5	AUGUSTUS	stop_codon	76418261	76418263	.	-	0	ID=g38050.t1.stop1;Parent=g38050.t1;
OX031010.1_Pollenia_amentaria_genome_assembly,_chromosome:_5	AUGUSTUS	CDS	76418261	76418965	0.97	-	0	ID=g38050.t1.CDS1;Parent=g38050.t1;
OX031010.1_Pollenia_amentaria_genome_assembly,_chromosome:_5	AUGUSTUS	exon	76418261	76418965	.	-	.	ID=g38050.t1.exon1;Parent=g38050.t1;
OX031010.1_Pollenia_amentaria_genome_assembly,_chromosome:_5	AUGUSTUS	start_codon	76418963	76418965	.	-	0	ID=g38050.t1.start1;Parent=g38050.t1;
OX031010.1_Pollenia_amentaria_genome_assembly,_chromosome:_5	AUGUSTUS	mRNA	76417631	76418965	0.58	-	.	ID=g38050.t2;Parent=g38050;
OX031010.1_Pollenia_amentaria_genome_assembly,_chromosome:_5	AUGUSTUS	stop_codon	76417631	76417633	.	-	0	ID=g38050.t2.stop1;Parent=g38050.t2;
OX031010.1_Pollenia_amentaria_genome_assembly,_chromosome:_5	AUGUSTUS	CDS	76417631	76417770	0.59	-	2	ID=g38050.t2.CDS1;Parent=g38050.t2;
OX031010.1_Pollenia_amentaria_genome_assembly,_chromosome:_5	AUGUSTUS	exon	76417631	76417770	.	-	.	ID=g38050.t2.exon1;Parent=g38050.t2;
OX031010.1_Pollenia_amentaria_genome_assembly,_chromosome:_5	AUGUSTUS	intron	76417771	76418799	0.58	-	.	ID=g38050.t2.intron1;Parent=g38050.t2;
OX031010.1_Pollenia_amentaria_genome_assembly,_chromosome:_5	AUGUSTUS	CDS	76418800	76418965	0.59	-	0	ID=g38050.t2.CDS2;Parent=g38050.t2;
OX031010.1_Pollenia_amentaria_genome_assembly,_chromosome:_5	AUGUSTUS	exon	76418800	76418965	.	-	.	ID=g38050.t2.exon2;Parent=g38050.t2;
OX031010.1_Pollenia_amentaria_genome_assembly,_chromosome:_5	AUGUSTUS	start_codon	76418963	76418965	.	-	0	ID=g38050.t2.start1;Parent=g38050.t2;
OX031010.1_Pollenia_amentaria_genome_assembly,_chromosome:_5	AUGUSTUS	gene	76437914	76438771	.	-	.	ID=g38051;
OX031010.1_Pollenia_amentaria_genome_assembly,_chromosome:_5	AUGUSTUS	mRNA	76437914	76438771	0.97	-	.	ID=g38051.t1;Parent=g38051;
OX031010.1_Pollenia_amentaria_genome_assembly,_chromosome:_5	AUGUSTUS	stop_codon	76437914	76437916	.	-	0	ID=g38051.t1.stop1;Parent=g38051.t1;
OX031010.1_Pollenia_amentaria_genome_assembly,_chromosome:_5	AUGUSTUS	CDS	76437914	76438771	0.97	-	0	ID=g38051.t1.CDS1;Parent=g38051.t1;
OX031010.1_Pollenia_amentaria_genome_assembly,_chromosome:_5	AUGUSTUS	exon	76437914	76438771	.	-	.	ID=g38051.t1.exon1;Parent=g38051.t1;
OX031010.1_Pollenia_amentaria_genome_assembly,_chromosome:_5	AUGUSTUS	start_codon	76438769	76438771	.	-	0	ID=g38051.t1.start1;Parent=g38051.t1;
OX031010.1_Pollenia_amentaria_genome_assembly,_chromosome:_5	AUGUSTUS	gene	76437914	76446310	.	-	.	ID=g38052;
OX031010.1_Pollenia_amentaria_genome_assembly,_chromosome:_5	AUGUSTUS	mRNA	76437914	76446310	0.06	-	.	ID=g38052.t1;Parent=g38052;
OX031010.1_Pollenia_amentaria_genome_assembly,_chromosome:_5	AUGUSTUS	stop_codon	76437914	76437916	.	-	0	ID=g38052.t1.stop1;Parent=g38052.t1;
OX031010.1_Pollenia_amentaria_genome_assembly,_chromosome:_5	AUGUSTUS	CDS	76437914	76438149	0.49	-	2	ID=g38052.t1.CDS1;Parent=g38052.t1;
OX031010.1_Pollenia_amentaria_genome_assembly,_chromosome:_5	AUGUSTUS	exon	76437914	76438149	.	-	.	ID=g38052.t1.exon1;Parent=g38052.t1;
OX031010.1_Pollenia_amentaria_genome_assembly,_chromosome:_5	AUGUSTUS	intron	76438150	76438518	0.43	-	.	ID=g38052.t1.intron1;Parent=g38052.t1;
OX031010.1_Pollenia_amentaria_genome_assembly,_chromosome:_5	AUGUSTUS	CDS	76438519	76438876	0.55	-	0	ID=g38052.t1.CDS2;Parent=g38052.t1;
OX031010.1_Pollenia_amentaria_genome_assembly,_chromosome:_5	AUGUSTUS	exon	76438519	76438876	.	-	.	ID=g38052.t1.exon2;Parent=g38052.t1;
OX031010.1_Pollenia_amentaria_genome_assembly,_chromosome:_5	AUGUSTUS	intron	76438877	76438976	0.53	-	.	ID=g38052.t1.intron2;Parent=g38052.t1;
OX031010.1_Pollenia_amentaria_genome_assembly,_chromosome:_5	AUGUSTUS	CDS	76438977	76439247	0.36	-	1	ID=g38052.t1.CDS3;Parent=g38052.t1;
OX031010.1_Pollenia_amentaria_genome_assembly,_chromosome:_5	AUGUSTUS	exon	76438977	76439247	.	-	.	ID=g38052.t1.exon3;Parent=g38052.t1;
OX031010.1_Pollenia_amentaria_genome_assembly,_chromosome:_5	AUGUSTUS	intron	76439248	76445077	0.33	-	.	ID=g38052.t1.intron3;Parent=g38052.t1;
OX031010.1_Pollenia_amentaria_genome_assembly,_chromosome:_5	AUGUSTUS	CDS	76445078	76445280	0.93	-	0	ID=g38052.t1.CDS4;Parent=g38052.t1;
OX031010.1_Pollenia_amentaria_genome_assembly,_chromosome:_5	AUGUSTUS	exon	76445078	76445280	.	-	.	ID=g38052.t1.exon4;Parent=g38052.t1;
OX031010.1_Pollenia_amentaria_genome_assembly,_chromosome:_5	AUGUSTUS	intron	76445281	76445580	0.98	-	.	ID=g38052.t1.intron4;Parent=g38052.t1;
OX031010.1_Pollenia_amentaria_genome_assembly,_chromosome:_5	AUGUSTUS	CDS	76445581	76445782	0.95	-	1	ID=g38052.t1.CDS5;Parent=g38052.t1;
OX031010.1_Pollenia_amentaria_genome_assembly,_chromosome:_5	AUGUSTUS	exon	76445581	76445782	.	-	.	ID=g38052.t1.exon5;Parent=g38052.t1;
OX031010.1_Pollenia_amentaria_genome_assembly,_chromosome:_5	AUGUSTUS	intron	76445783	76445837	0.97	-	.	ID=g38052.t1.intron5;Parent=g38052.t1;
OX031010.1_Pollenia_amentaria_genome_assembly,_chromosome:_5	AUGUSTUS	CDS	76445838	76446310	0.49	-	0	ID=g38052.t1.CDS6;Parent=g38052.t1;
OX031010.1_Pollenia_amentaria_genome_assembly,_chromosome:_5	AUGUSTUS	exon	76445838	76446310	.	-	.	ID=g38052.t1.exon6;Parent=g38052.t1;
OX031010.1_Pollenia_amentaria_genome_assembly,_chromosome:_5	AUGUSTUS	start_codon	76446308	76446310	.	-	0	ID=g38052.t1.start1;Parent=g38052.t1;
OX031010.1_Pollenia_amentaria_genome_assembly,_chromosome:_5	AUGUSTUS	mRNA	76437914	76446310	0.05	-	.	ID=g38052.t2;Parent=g38052;
OX031010.1_Pollenia_amentaria_genome_assembly,_chromosome:_5	AUGUSTUS	stop_codon	76437914	76437916	.	-	0	ID=g38052.t2.stop1;Parent=g38052.t2;
OX031010.1_Pollenia_amentaria_genome_assembly,_chromosome:_5	AUGUSTUS	CDS	76437914	76438149	0.48	-	2	ID=g38052.t2.CDS1;Parent=g38052.t2;
OX031010.1_Pollenia_amentaria_genome_assembly,_chromosome:_5	AUGUSTUS	exon	76437914	76438149	.	-	.	ID=g38052.t2.exon1;Parent=g38052.t2;
OX031010.1_Pollenia_amentaria_genome_assembly,_chromosome:_5	AUGUSTUS	intron	76438150	76438518	0.44	-	.	ID=g38052.t2.intron1;Parent=g38052.t2;
OX031010.1_Pollenia_amentaria_genome_assembly,_chromosome:_5	AUGUSTUS	CDS	76438519	76438876	0.54	-	0	ID=g38052.t2.CDS2;Parent=g38052.t2;
OX031010.1_Pollenia_amentaria_genome_assembly,_chromosome:_5	AUGUSTUS	exon	76438519	76438876	.	-	.	ID=g38052.t2.exon2;Parent=g38052.t2;
OX031010.1_Pollenia_amentaria_genome_assembly,_chromosome:_5	AUGUSTUS	intron	76438877	76438976	0.6	-	.	ID=g38052.t2.intron2;Parent=g38052.t2;
OX031010.1_Pollenia_amentaria_genome_assembly,_chromosome:_5	AUGUSTUS	CDS	76438977	76439152	0.2	-	2	ID=g38052.t2.CDS3;Parent=g38052.t2;
OX031010.1_Pollenia_amentaria_genome_assembly,_chromosome:_5	AUGUSTUS	exon	76438977	76439152	.	-	.	ID=g38052.t2.exon3;Parent=g38052.t2;
OX031010.1_Pollenia_amentaria_genome_assembly,_chromosome:_5	AUGUSTUS	intron	76439153	76445120	0.17	-	.	ID=g38052.t2.intron3;Parent=g38052.t2;
OX031010.1_Pollenia_amentaria_genome_assembly,_chromosome:_5	AUGUSTUS	CDS	76445121	76445280	0.57	-	0	ID=g38052.t2.CDS4;Parent=g38052.t2;
OX031010.1_Pollenia_amentaria_genome_assembly,_chromosome:_5	AUGUSTUS	exon	76445121	76445280	.	-	.	ID=g38052.t2.exon4;Parent=g38052.t2;
OX031010.1_Pollenia_amentaria_genome_assembly,_chromosome:_5	AUGUSTUS	intron	76445281	76445580	0.95	-	.	ID=g38052.t2.intron4;Parent=g38052.t2;
OX031010.1_Pollenia_amentaria_genome_assembly,_chromosome:_5	AUGUSTUS	CDS	76445581	76445782	0.91	-	1	ID=g38052.t2.CDS5;Parent=g38052.t2;
OX031010.1_Pollenia_amentaria_genome_assembly,_chromosome:_5	AUGUSTUS	exon	76445581	76445782	.	-	.	ID=g38052.t2.exon5;Parent=g38052.t2;
OX031010.1_Pollenia_amentaria_genome_assembly,_chromosome:_5	AUGUSTUS	intron	76445783	76445837	0.93	-	.	ID=g38052.t2.intron5;Parent=g38052.t2;
OX031010.1_Pollenia_amentaria_genome_assembly,_chromosome:_5	AUGUSTUS	CDS	76445838	76446310	0.55	-	0	ID=g38052.t2.CDS6;Parent=g38052.t2;
OX031010.1_Pollenia_amentaria_genome_assembly,_chromosome:_5	AUGUSTUS	exon	76445838	76446310	.	-	.	ID=g38052.t2.exon6;Parent=g38052.t2;
OX031010.1_Pollenia_amentaria_genome_assembly,_chromosome:_5	AUGUSTUS	start_codon	76446308	76446310	.	-	0	ID=g38052.t2.start1;Parent=g38052.t2;
OX031010.1_Pollenia_amentaria_genome_assembly,_chromosome:_5	AUGUSTUS	gene	76439255	76439653	.	+	.	ID=g38053;
OX031010.1_Pollenia_amentaria_genome_assembly,_chromosome:_5	AUGUSTUS	mRNA	76439255	76439653	0.5	+	.	ID=g38053.t1;Parent=g38053;
OX031010.1_Pollenia_amentaria_genome_assembly,_chromosome:_5	AUGUSTUS	start_codon	76439255	76439257	.	+	0	ID=g38053.t1.start1;Parent=g38053.t1;
OX031010.1_Pollenia_amentaria_genome_assembly,_chromosome:_5	AUGUSTUS	CDS	76439255	76439653	0.5	+	0	ID=g38053.t1.CDS1;Parent=g38053.t1;
OX031010.1_Pollenia_amentaria_genome_assembly,_chromosome:_5	AUGUSTUS	exon	76439255	76439653	.	+	.	ID=g38053.t1.exon1;Parent=g38053.t1;
OX031010.1_Pollenia_amentaria_genome_assembly,_chromosome:_5	AUGUSTUS	stop_codon	76439651	76439653	.	+	0	ID=g38053.t1.stop1;Parent=g38053.t1;
OX031010.1_Pollenia_amentaria_genome_assembly,_chromosome:_5	AUGUSTUS	gene	76446344	76446782	.	-	.	ID=g38054;
OX031010.1_Pollenia_amentaria_genome_assembly,_chromosome:_5	AUGUSTUS	mRNA	76446344	76446782	0.29	-	.	ID=g38054.t1;Parent=g38054;
OX031010.1_Pollenia_amentaria_genome_assembly,_chromosome:_5	AUGUSTUS	stop_codon	76446344	76446346	.	-	0	ID=g38054.t1.stop1;Parent=g38054.t1;
OX031010.1_Pollenia_amentaria_genome_assembly,_chromosome:_5	AUGUSTUS	CDS	76446344	76446449	0.29	-	1	ID=g38054.t1.CDS1;Parent=g38054.t1;
OX031010.1_Pollenia_amentaria_genome_assembly,_chromosome:_5	AUGUSTUS	exon	76446344	76446449	.	-	.	ID=g38054.t1.exon1;Parent=g38054.t1;
OX031010.1_Pollenia_amentaria_genome_assembly,_chromosome:_5	AUGUSTUS	intron	76446450	76446663	0.32	-	.	ID=g38054.t1.intron1;Parent=g38054.t1;
OX031010.1_Pollenia_amentaria_genome_assembly,_chromosome:_5	AUGUSTUS	CDS	76446664	76446782	0.39	-	0	ID=g38054.t1.CDS2;Parent=g38054.t1;
OX031010.1_Pollenia_amentaria_genome_assembly,_chromosome:_5	AUGUSTUS	exon	76446664	76446782	.	-	.	ID=g38054.t1.exon2;Parent=g38054.t1;
OX031010.1_Pollenia_amentaria_genome_assembly,_chromosome:_5	AUGUSTUS	start_codon	76446780	76446782	.	-	0	ID=g38054.t1.start1;Parent=g38054.t1;
OX031010.1_Pollenia_amentaria_genome_assembly,_chromosome:_5	AUGUSTUS	gene	76459331	76460301	.	-	.	ID=g38055;
OX031010.1_Pollenia_amentaria_genome_assembly,_chromosome:_5	AUGUSTUS	mRNA	76459331	76460301	0.77	-	.	ID=g38055.t1;Parent=g38055;
OX031010.1_Pollenia_amentaria_genome_assembly,_chromosome:_5	AUGUSTUS	stop_codon	76459331	76459333	.	-	0	ID=g38055.t1.stop1;Parent=g38055.t1;
OX031010.1_Pollenia_amentaria_genome_assembly,_chromosome:_5	AUGUSTUS	CDS	76459331	76459520	0.77	-	1	ID=g38055.t1.CDS1;Parent=g38055.t1;
OX031010.1_Pollenia_amentaria_genome_assembly,_chromosome:_5	AUGUSTUS	exon	76459331	76459520	.	-	.	ID=g38055.t1.exon1;Parent=g38055.t1;
OX031010.1_Pollenia_amentaria_genome_assembly,_chromosome:_5	AUGUSTUS	intron	76459521	76460197	0.77	-	.	ID=g38055.t1.intron1;Parent=g38055.t1;
OX031010.1_Pollenia_amentaria_genome_assembly,_chromosome:_5	AUGUSTUS	CDS	76460198	76460301	1	-	0	ID=g38055.t1.CDS2;Parent=g38055.t1;
OX031010.1_Pollenia_amentaria_genome_assembly,_chromosome:_5	AUGUSTUS	exon	76460198	76460301	.	-	.	ID=g38055.t1.exon2;Parent=g38055.t1;
OX031010.1_Pollenia_amentaria_genome_assembly,_chromosome:_5	AUGUSTUS	start_codon	76460299	76460301	.	-	0	ID=g38055.t1.start1;Parent=g38055.t1;
OX031010.1_Pollenia_amentaria_genome_assembly,_chromosome:_5	AUGUSTUS	gene	76466739	76467494	.	-	.	ID=g38056;
OX031010.1_Pollenia_amentaria_genome_assembly,_chromosome:_5	AUGUSTUS	mRNA	76466739	76467494	0.8	-	.	ID=g38056.t1;Parent=g38056;
OX031010.1_Pollenia_amentaria_genome_assembly,_chromosome:_5	AUGUSTUS	stop_codon	76466739	76466741	.	-	0	ID=g38056.t1.stop1;Parent=g38056.t1;
OX031010.1_Pollenia_amentaria_genome_assembly,_chromosome:_5	AUGUSTUS	CDS	76466739	76467262	0.94	-	2	ID=g38056.t1.CDS1;Parent=g38056.t1;
OX031010.1_Pollenia_amentaria_genome_assembly,_chromosome:_5	AUGUSTUS	exon	76466739	76467262	.	-	.	ID=g38056.t1.exon1;Parent=g38056.t1;
OX031010.1_Pollenia_amentaria_genome_assembly,_chromosome:_5	AUGUSTUS	intron	76467263	76467472	0.8	-	.	ID=g38056.t1.intron1;Parent=g38056.t1;
OX031010.1_Pollenia_amentaria_genome_assembly,_chromosome:_5	AUGUSTUS	CDS	76467473	76467494	0.81	-	0	ID=g38056.t1.CDS2;Parent=g38056.t1;
OX031010.1_Pollenia_amentaria_genome_assembly,_chromosome:_5	AUGUSTUS	exon	76467473	76467494	.	-	.	ID=g38056.t1.exon2;Parent=g38056.t1;
OX031010.1_Pollenia_amentaria_genome_assembly,_chromosome:_5	AUGUSTUS	start_codon	76467492	76467494	.	-	0	ID=g38056.t1.start1;Parent=g38056.t1;
OX031010.1_Pollenia_amentaria_genome_assembly,_chromosome:_5	AUGUSTUS	gene	76494999	76499021	.	-	.	ID=g38057;
OX031010.1_Pollenia_amentaria_genome_assembly,_chromosome:_5	AUGUSTUS	mRNA	76494999	76499021	0.45	-	.	ID=g38057.t1;Parent=g38057;
OX031010.1_Pollenia_amentaria_genome_assembly,_chromosome:_5	AUGUSTUS	stop_codon	76494999	76495001	.	-	0	ID=g38057.t1.stop1;Parent=g38057.t1;
OX031010.1_Pollenia_amentaria_genome_assembly,_chromosome:_5	AUGUSTUS	CDS	76494999	76496378	1	-	0	ID=g38057.t1.CDS1;Parent=g38057.t1;
OX031010.1_Pollenia_amentaria_genome_assembly,_chromosome:_5	AUGUSTUS	exon	76494999	76496378	.	-	.	ID=g38057.t1.exon1;Parent=g38057.t1;
OX031010.1_Pollenia_amentaria_genome_assembly,_chromosome:_5	AUGUSTUS	intron	76496379	76496771	1	-	.	ID=g38057.t1.intron1;Parent=g38057.t1;
OX031010.1_Pollenia_amentaria_genome_assembly,_chromosome:_5	AUGUSTUS	CDS	76496772	76496985	0.54	-	1	ID=g38057.t1.CDS2;Parent=g38057.t1;
OX031010.1_Pollenia_amentaria_genome_assembly,_chromosome:_5	AUGUSTUS	exon	76496772	76496985	.	-	.	ID=g38057.t1.exon2;Parent=g38057.t1;
OX031010.1_Pollenia_amentaria_genome_assembly,_chromosome:_5	AUGUSTUS	intron	76496986	76497125	0.54	-	.	ID=g38057.t1.intron2;Parent=g38057.t1;
OX031010.1_Pollenia_amentaria_genome_assembly,_chromosome:_5	AUGUSTUS	CDS	76497126	76497169	0.54	-	0	ID=g38057.t1.CDS3;Parent=g38057.t1;
OX031010.1_Pollenia_amentaria_genome_assembly,_chromosome:_5	AUGUSTUS	exon	76497126	76497169	.	-	.	ID=g38057.t1.exon3;Parent=g38057.t1;
OX031010.1_Pollenia_amentaria_genome_assembly,_chromosome:_5	AUGUSTUS	intron	76497170	76497536	0.45	-	.	ID=g38057.t1.intron3;Parent=g38057.t1;
OX031010.1_Pollenia_amentaria_genome_assembly,_chromosome:_5	AUGUSTUS	CDS	76497537	76499021	0.47	-	0	ID=g38057.t1.CDS4;Parent=g38057.t1;
OX031010.1_Pollenia_amentaria_genome_assembly,_chromosome:_5	AUGUSTUS	exon	76497537	76499021	.	-	.	ID=g38057.t1.exon4;Parent=g38057.t1;
OX031010.1_Pollenia_amentaria_genome_assembly,_chromosome:_5	AUGUSTUS	start_codon	76499019	76499021	.	-	0	ID=g38057.t1.start1;Parent=g38057.t1;
OX031010.1_Pollenia_amentaria_genome_assembly,_chromosome:_5	AUGUSTUS	gene	76518366	76519198	.	+	.	ID=g38058;
OX031010.1_Pollenia_amentaria_genome_assembly,_chromosome:_5	AUGUSTUS	mRNA	76518366	76519198	0.82	+	.	ID=g38058.t1;Parent=g38058;
OX031010.1_Pollenia_amentaria_genome_assembly,_chromosome:_5	AUGUSTUS	start_codon	76518366	76518368	.	+	0	ID=g38058.t1.start1;Parent=g38058.t1;
OX031010.1_Pollenia_amentaria_genome_assembly,_chromosome:_5	AUGUSTUS	CDS	76518366	76518847	0.82	+	0	ID=g38058.t1.CDS1;Parent=g38058.t1;
OX031010.1_Pollenia_amentaria_genome_assembly,_chromosome:_5	AUGUSTUS	exon	76518366	76518847	.	+	.	ID=g38058.t1.exon1;Parent=g38058.t1;
OX031010.1_Pollenia_amentaria_genome_assembly,_chromosome:_5	AUGUSTUS	intron	76518848	76518969	0.82	+	.	ID=g38058.t1.intron1;Parent=g38058.t1;
OX031010.1_Pollenia_amentaria_genome_assembly,_chromosome:_5	AUGUSTUS	CDS	76518970	76519198	0.99	+	1	ID=g38058.t1.CDS2;Parent=g38058.t1;
OX031010.1_Pollenia_amentaria_genome_assembly,_chromosome:_5	AUGUSTUS	exon	76518970	76519198	.	+	.	ID=g38058.t1.exon2;Parent=g38058.t1;
OX031010.1_Pollenia_amentaria_genome_assembly,_chromosome:_5	AUGUSTUS	stop_codon	76519196	76519198	.	+	0	ID=g38058.t1.stop1;Parent=g38058.t1;
OX031010.1_Pollenia_amentaria_genome_assembly,_chromosome:_5	AUGUSTUS	gene	76519540	76520211	.	+	.	ID=g38059;
OX031010.1_Pollenia_amentaria_genome_assembly,_chromosome:_5	AUGUSTUS	mRNA	76519540	76520211	1	+	.	ID=g38059.t1;Parent=g38059;
OX031010.1_Pollenia_amentaria_genome_assembly,_chromosome:_5	AUGUSTUS	start_codon	76519540	76519542	.	+	0	ID=g38059.t1.start1;Parent=g38059.t1;
OX031010.1_Pollenia_amentaria_genome_assembly,_chromosome:_5	AUGUSTUS	CDS	76519540	76520211	1	+	0	ID=g38059.t1.CDS1;Parent=g38059.t1;
OX031010.1_Pollenia_amentaria_genome_assembly,_chromosome:_5	AUGUSTUS	exon	76519540	76520211	.	+	.	ID=g38059.t1.exon1;Parent=g38059.t1;
OX031010.1_Pollenia_amentaria_genome_assembly,_chromosome:_5	AUGUSTUS	stop_codon	76520209	76520211	.	+	0	ID=g38059.t1.stop1;Parent=g38059.t1;
OX031010.1_Pollenia_amentaria_genome_assembly,_chromosome:_5	AUGUSTUS	mRNA	76519693	76520211	0.99	+	.	ID=g38059.t2;Parent=g38059;
OX031010.1_Pollenia_amentaria_genome_assembly,_chromosome:_5	AUGUSTUS	start_codon	76519693	76519695	.	+	0	ID=g38059.t2.start1;Parent=g38059.t2;
OX031010.1_Pollenia_amentaria_genome_assembly,_chromosome:_5	AUGUSTUS	CDS	76519693	76520211	0.99	+	0	ID=g38059.t2.CDS1;Parent=g38059.t2;
OX031010.1_Pollenia_amentaria_genome_assembly,_chromosome:_5	AUGUSTUS	exon	76519693	76520211	.	+	.	ID=g38059.t2.exon1;Parent=g38059.t2;
OX031010.1_Pollenia_amentaria_genome_assembly,_chromosome:_5	AUGUSTUS	stop_codon	76520209	76520211	.	+	0	ID=g38059.t2.stop1;Parent=g38059.t2;
OX031010.1_Pollenia_amentaria_genome_assembly,_chromosome:_5	AUGUSTUS	gene	76520264	76520851	.	+	.	ID=g38060;
OX031010.1_Pollenia_amentaria_genome_assembly,_chromosome:_5	AUGUSTUS	mRNA	76520264	76520851	0.67	+	.	ID=g38060.t1;Parent=g38060;
OX031010.1_Pollenia_amentaria_genome_assembly,_chromosome:_5	AUGUSTUS	start_codon	76520264	76520266	.	+	0	ID=g38060.t1.start1;Parent=g38060.t1;
OX031010.1_Pollenia_amentaria_genome_assembly,_chromosome:_5	AUGUSTUS	CDS	76520264	76520851	0.67	+	0	ID=g38060.t1.CDS1;Parent=g38060.t1;
OX031010.1_Pollenia_amentaria_genome_assembly,_chromosome:_5	AUGUSTUS	exon	76520264	76520851	.	+	.	ID=g38060.t1.exon1;Parent=g38060.t1;
OX031010.1_Pollenia_amentaria_genome_assembly,_chromosome:_5	AUGUSTUS	stop_codon	76520849	76520851	.	+	0	ID=g38060.t1.stop1;Parent=g38060.t1;
OX031010.1_Pollenia_amentaria_genome_assembly,_chromosome:_5	AUGUSTUS	gene	76525652	76526881	.	+	.	ID=g38061;
OX031010.1_Pollenia_amentaria_genome_assembly,_chromosome:_5	AUGUSTUS	mRNA	76525652	76526881	0.97	+	.	ID=g38061.t1;Parent=g38061;
OX031010.1_Pollenia_amentaria_genome_assembly,_chromosome:_5	AUGUSTUS	start_codon	76525652	76525654	.	+	0	ID=g38061.t1.start1;Parent=g38061.t1;
OX031010.1_Pollenia_amentaria_genome_assembly,_chromosome:_5	AUGUSTUS	CDS	76525652	76526881	0.97	+	0	ID=g38061.t1.CDS1;Parent=g38061.t1;
OX031010.1_Pollenia_amentaria_genome_assembly,_chromosome:_5	AUGUSTUS	exon	76525652	76526881	.	+	.	ID=g38061.t1.exon1;Parent=g38061.t1;
OX031010.1_Pollenia_amentaria_genome_assembly,_chromosome:_5	AUGUSTUS	stop_codon	76526879	76526881	.	+	0	ID=g38061.t1.stop1;Parent=g38061.t1;
OX031010.1_Pollenia_amentaria_genome_assembly,_chromosome:_5	AUGUSTUS	gene	76527223	76527894	.	+	.	ID=g38062;
OX031010.1_Pollenia_amentaria_genome_assembly,_chromosome:_5	AUGUSTUS	mRNA	76527223	76527894	0.93	+	.	ID=g38062.t1;Parent=g38062;
OX031010.1_Pollenia_amentaria_genome_assembly,_chromosome:_5	AUGUSTUS	start_codon	76527223	76527225	.	+	0	ID=g38062.t1.start1;Parent=g38062.t1;
OX031010.1_Pollenia_amentaria_genome_assembly,_chromosome:_5	AUGUSTUS	CDS	76527223	76527894	0.93	+	0	ID=g38062.t1.CDS1;Parent=g38062.t1;
OX031010.1_Pollenia_amentaria_genome_assembly,_chromosome:_5	AUGUSTUS	exon	76527223	76527894	.	+	.	ID=g38062.t1.exon1;Parent=g38062.t1;
OX031010.1_Pollenia_amentaria_genome_assembly,_chromosome:_5	AUGUSTUS	stop_codon	76527892	76527894	.	+	0	ID=g38062.t1.stop1;Parent=g38062.t1;
OX031010.1_Pollenia_amentaria_genome_assembly,_chromosome:_5	AUGUSTUS	mRNA	76527223	76527894	0.75	+	.	ID=g38062.t2;Parent=g38062;
OX031010.1_Pollenia_amentaria_genome_assembly,_chromosome:_5	AUGUSTUS	start_codon	76527223	76527225	.	+	0	ID=g38062.t2.start1;Parent=g38062.t2;
OX031010.1_Pollenia_amentaria_genome_assembly,_chromosome:_5	AUGUSTUS	CDS	76527223	76527239	0.75	+	0	ID=g38062.t2.CDS1;Parent=g38062.t2;
OX031010.1_Pollenia_amentaria_genome_assembly,_chromosome:_5	AUGUSTUS	exon	76527223	76527239	.	+	.	ID=g38062.t2.exon1;Parent=g38062.t2;
OX031010.1_Pollenia_amentaria_genome_assembly,_chromosome:_5	AUGUSTUS	intron	76527240	76527581	0.75	+	.	ID=g38062.t2.intron1;Parent=g38062.t2;
OX031010.1_Pollenia_amentaria_genome_assembly,_chromosome:_5	AUGUSTUS	CDS	76527582	76527894	0.83	+	1	ID=g38062.t2.CDS2;Parent=g38062.t2;
OX031010.1_Pollenia_amentaria_genome_assembly,_chromosome:_5	AUGUSTUS	exon	76527582	76527894	.	+	.	ID=g38062.t2.exon2;Parent=g38062.t2;
OX031010.1_Pollenia_amentaria_genome_assembly,_chromosome:_5	AUGUSTUS	stop_codon	76527892	76527894	.	+	0	ID=g38062.t2.stop1;Parent=g38062.t2;
OX031010.1_Pollenia_amentaria_genome_assembly,_chromosome:_5	AUGUSTUS	gene	76527994	76529406	.	+	.	ID=g38063;
OX031010.1_Pollenia_amentaria_genome_assembly,_chromosome:_5	AUGUSTUS	mRNA	76527994	76529406	1	+	.	ID=g38063.t1;Parent=g38063;
OX031010.1_Pollenia_amentaria_genome_assembly,_chromosome:_5	AUGUSTUS	start_codon	76527994	76527996	.	+	0	ID=g38063.t1.start1;Parent=g38063.t1;
OX031010.1_Pollenia_amentaria_genome_assembly,_chromosome:_5	AUGUSTUS	CDS	76527994	76529406	1	+	0	ID=g38063.t1.CDS1;Parent=g38063.t1;
OX031010.1_Pollenia_amentaria_genome_assembly,_chromosome:_5	AUGUSTUS	exon	76527994	76529406	.	+	.	ID=g38063.t1.exon1;Parent=g38063.t1;
OX031010.1_Pollenia_amentaria_genome_assembly,_chromosome:_5	AUGUSTUS	stop_codon	76529404	76529406	.	+	0	ID=g38063.t1.stop1;Parent=g38063.t1;
OX031010.1_Pollenia_amentaria_genome_assembly,_chromosome:_5	AUGUSTUS	mRNA	76528423	76529406	0.25	+	.	ID=g38063.t2;Parent=g38063;
OX031010.1_Pollenia_amentaria_genome_assembly,_chromosome:_5	AUGUSTUS	start_codon	76528423	76528425	.	+	0	ID=g38063.t2.start1;Parent=g38063.t2;
OX031010.1_Pollenia_amentaria_genome_assembly,_chromosome:_5	AUGUSTUS	CDS	76528423	76528918	0.58	+	0	ID=g38063.t2.CDS1;Parent=g38063.t2;
OX031010.1_Pollenia_amentaria_genome_assembly,_chromosome:_5	AUGUSTUS	exon	76528423	76528918	.	+	.	ID=g38063.t2.exon1;Parent=g38063.t2;
OX031010.1_Pollenia_amentaria_genome_assembly,_chromosome:_5	AUGUSTUS	intron	76528919	76529371	0.26	+	.	ID=g38063.t2.intron1;Parent=g38063.t2;
OX031010.1_Pollenia_amentaria_genome_assembly,_chromosome:_5	AUGUSTUS	CDS	76529372	76529406	0.38	+	2	ID=g38063.t2.CDS2;Parent=g38063.t2;
OX031010.1_Pollenia_amentaria_genome_assembly,_chromosome:_5	AUGUSTUS	exon	76529372	76529406	.	+	.	ID=g38063.t2.exon2;Parent=g38063.t2;
OX031010.1_Pollenia_amentaria_genome_assembly,_chromosome:_5	AUGUSTUS	stop_codon	76529404	76529406	.	+	0	ID=g38063.t2.stop1;Parent=g38063.t2;
OX031010.1_Pollenia_amentaria_genome_assembly,_chromosome:_5	AUGUSTUS	gene	76539913	76541676	.	+	.	ID=g38064;
OX031010.1_Pollenia_amentaria_genome_assembly,_chromosome:_5	AUGUSTUS	mRNA	76539913	76541676	1	+	.	ID=g38064.t1;Parent=g38064;
OX031010.1_Pollenia_amentaria_genome_assembly,_chromosome:_5	AUGUSTUS	start_codon	76539913	76539915	.	+	0	ID=g38064.t1.start1;Parent=g38064.t1;
OX031010.1_Pollenia_amentaria_genome_assembly,_chromosome:_5	AUGUSTUS	CDS	76539913	76541676	1	+	0	ID=g38064.t1.CDS1;Parent=g38064.t1;
OX031010.1_Pollenia_amentaria_genome_assembly,_chromosome:_5	AUGUSTUS	exon	76539913	76541676	.	+	.	ID=g38064.t1.exon1;Parent=g38064.t1;
OX031010.1_Pollenia_amentaria_genome_assembly,_chromosome:_5	AUGUSTUS	stop_codon	76541674	76541676	.	+	0	ID=g38064.t1.stop1;Parent=g38064.t1;
OX031010.1_Pollenia_amentaria_genome_assembly,_chromosome:_5	AUGUSTUS	gene	76541814	76544950	.	+	.	ID=g38065;
OX031010.1_Pollenia_amentaria_genome_assembly,_chromosome:_5	AUGUSTUS	mRNA	76541814	76542150	0.56	+	.	ID=g38065.t1;Parent=g38065;
OX031010.1_Pollenia_amentaria_genome_assembly,_chromosome:_5	AUGUSTUS	start_codon	76541814	76541816	.	+	0	ID=g38065.t1.start1;Parent=g38065.t1;
OX031010.1_Pollenia_amentaria_genome_assembly,_chromosome:_5	AUGUSTUS	CDS	76541814	76542065	0.98	+	0	ID=g38065.t1.CDS1;Parent=g38065.t1;
OX031010.1_Pollenia_amentaria_genome_assembly,_chromosome:_5	AUGUSTUS	exon	76541814	76542065	.	+	.	ID=g38065.t1.exon1;Parent=g38065.t1;
OX031010.1_Pollenia_amentaria_genome_assembly,_chromosome:_5	AUGUSTUS	intron	76542066	76542138	0.56	+	.	ID=g38065.t1.intron1;Parent=g38065.t1;
OX031010.1_Pollenia_amentaria_genome_assembly,_chromosome:_5	AUGUSTUS	CDS	76542139	76542150	0.56	+	0	ID=g38065.t1.CDS2;Parent=g38065.t1;
OX031010.1_Pollenia_amentaria_genome_assembly,_chromosome:_5	AUGUSTUS	exon	76542139	76542150	.	+	.	ID=g38065.t1.exon2;Parent=g38065.t1;
OX031010.1_Pollenia_amentaria_genome_assembly,_chromosome:_5	AUGUSTUS	stop_codon	76542148	76542150	.	+	0	ID=g38065.t1.stop1;Parent=g38065.t1;
OX031010.1_Pollenia_amentaria_genome_assembly,_chromosome:_5	AUGUSTUS	mRNA	76541814	76544950	0.22	+	.	ID=g38065.t2;Parent=g38065;
OX031010.1_Pollenia_amentaria_genome_assembly,_chromosome:_5	AUGUSTUS	start_codon	76541814	76541816	.	+	0	ID=g38065.t2.start1;Parent=g38065.t2;
OX031010.1_Pollenia_amentaria_genome_assembly,_chromosome:_5	AUGUSTUS	CDS	76541814	76542065	0.97	+	0	ID=g38065.t2.CDS1;Parent=g38065.t2;
OX031010.1_Pollenia_amentaria_genome_assembly,_chromosome:_5	AUGUSTUS	exon	76541814	76542065	.	+	.	ID=g38065.t2.exon1;Parent=g38065.t2;
OX031010.1_Pollenia_amentaria_genome_assembly,_chromosome:_5	AUGUSTUS	intron	76542066	76543757	0.74	+	.	ID=g38065.t2.intron1;Parent=g38065.t2;
OX031010.1_Pollenia_amentaria_genome_assembly,_chromosome:_5	AUGUSTUS	CDS	76543758	76544001	0.29	+	0	ID=g38065.t2.CDS2;Parent=g38065.t2;
OX031010.1_Pollenia_amentaria_genome_assembly,_chromosome:_5	AUGUSTUS	exon	76543758	76544001	.	+	.	ID=g38065.t2.exon2;Parent=g38065.t2;
OX031010.1_Pollenia_amentaria_genome_assembly,_chromosome:_5	AUGUSTUS	intron	76544002	76544831	0.27	+	.	ID=g38065.t2.intron2;Parent=g38065.t2;
OX031010.1_Pollenia_amentaria_genome_assembly,_chromosome:_5	AUGUSTUS	CDS	76544832	76544950	0.38	+	2	ID=g38065.t2.CDS3;Parent=g38065.t2;
OX031010.1_Pollenia_amentaria_genome_assembly,_chromosome:_5	AUGUSTUS	exon	76544832	76544950	.	+	.	ID=g38065.t2.exon3;Parent=g38065.t2;
OX031010.1_Pollenia_amentaria_genome_assembly,_chromosome:_5	AUGUSTUS	stop_codon	76544948	76544950	.	+	0	ID=g38065.t2.stop1;Parent=g38065.t2;
OX031010.1_Pollenia_amentaria_genome_assembly,_chromosome:_5	AUGUSTUS	mRNA	76541814	76544950	0.15	+	.	ID=g38065.t3;Parent=g38065;
OX031010.1_Pollenia_amentaria_genome_assembly,_chromosome:_5	AUGUSTUS	start_codon	76541814	76541816	.	+	0	ID=g38065.t3.start1;Parent=g38065.t3;
OX031010.1_Pollenia_amentaria_genome_assembly,_chromosome:_5	AUGUSTUS	CDS	76541814	76542192	1	+	0	ID=g38065.t3.CDS1;Parent=g38065.t3;
OX031010.1_Pollenia_amentaria_genome_assembly,_chromosome:_5	AUGUSTUS	exon	76541814	76542192	.	+	.	ID=g38065.t3.exon1;Parent=g38065.t3;
OX031010.1_Pollenia_amentaria_genome_assembly,_chromosome:_5	AUGUSTUS	intron	76542193	76542318	0.69	+	.	ID=g38065.t3.intron1;Parent=g38065.t3;
OX031010.1_Pollenia_amentaria_genome_assembly,_chromosome:_5	AUGUSTUS	CDS	76542319	76544084	0.27	+	2	ID=g38065.t3.CDS2;Parent=g38065.t3;
OX031010.1_Pollenia_amentaria_genome_assembly,_chromosome:_5	AUGUSTUS	exon	76542319	76544084	.	+	.	ID=g38065.t3.exon2;Parent=g38065.t3;
OX031010.1_Pollenia_amentaria_genome_assembly,_chromosome:_5	AUGUSTUS	intron	76544085	76544827	0.25	+	.	ID=g38065.t3.intron2;Parent=g38065.t3;
OX031010.1_Pollenia_amentaria_genome_assembly,_chromosome:_5	AUGUSTUS	CDS	76544828	76544950	0.29	+	0	ID=g38065.t3.CDS3;Parent=g38065.t3;
OX031010.1_Pollenia_amentaria_genome_assembly,_chromosome:_5	AUGUSTUS	exon	76544828	76544950	.	+	.	ID=g38065.t3.exon3;Parent=g38065.t3;
OX031010.1_Pollenia_amentaria_genome_assembly,_chromosome:_5	AUGUSTUS	stop_codon	76544948	76544950	.	+	0	ID=g38065.t3.stop1;Parent=g38065.t3;
OX031010.1_Pollenia_amentaria_genome_assembly,_chromosome:_5	AUGUSTUS	gene	76548094	76549855	.	+	.	ID=g38066;
OX031010.1_Pollenia_amentaria_genome_assembly,_chromosome:_5	AUGUSTUS	mRNA	76548094	76549855	0.81	+	.	ID=g38066.t1;Parent=g38066;
OX031010.1_Pollenia_amentaria_genome_assembly,_chromosome:_5	AUGUSTUS	start_codon	76548094	76548096	.	+	0	ID=g38066.t1.start1;Parent=g38066.t1;
OX031010.1_Pollenia_amentaria_genome_assembly,_chromosome:_5	AUGUSTUS	CDS	76548094	76549463	0.81	+	0	ID=g38066.t1.CDS1;Parent=g38066.t1;
OX031010.1_Pollenia_amentaria_genome_assembly,_chromosome:_5	AUGUSTUS	exon	76548094	76549463	.	+	.	ID=g38066.t1.exon1;Parent=g38066.t1;
OX031010.1_Pollenia_amentaria_genome_assembly,_chromosome:_5	AUGUSTUS	intron	76549464	76549530	0.81	+	.	ID=g38066.t1.intron1;Parent=g38066.t1;
OX031010.1_Pollenia_amentaria_genome_assembly,_chromosome:_5	AUGUSTUS	CDS	76549531	76549855	0.81	+	1	ID=g38066.t1.CDS2;Parent=g38066.t1;
OX031010.1_Pollenia_amentaria_genome_assembly,_chromosome:_5	AUGUSTUS	exon	76549531	76549855	.	+	.	ID=g38066.t1.exon2;Parent=g38066.t1;
OX031010.1_Pollenia_amentaria_genome_assembly,_chromosome:_5	AUGUSTUS	stop_codon	76549853	76549855	.	+	0	ID=g38066.t1.stop1;Parent=g38066.t1;
OX031010.1_Pollenia_amentaria_genome_assembly,_chromosome:_5	AUGUSTUS	gene	76549993	76553129	.	+	.	ID=g38067;
OX031010.1_Pollenia_amentaria_genome_assembly,_chromosome:_5	AUGUSTUS	mRNA	76549993	76550329	0.59	+	.	ID=g38067.t1;Parent=g38067;
OX031010.1_Pollenia_amentaria_genome_assembly,_chromosome:_5	AUGUSTUS	start_codon	76549993	76549995	.	+	0	ID=g38067.t1.start1;Parent=g38067.t1;
OX031010.1_Pollenia_amentaria_genome_assembly,_chromosome:_5	AUGUSTUS	CDS	76549993	76550244	0.98	+	0	ID=g38067.t1.CDS1;Parent=g38067.t1;
OX031010.1_Pollenia_amentaria_genome_assembly,_chromosome:_5	AUGUSTUS	exon	76549993	76550244	.	+	.	ID=g38067.t1.exon1;Parent=g38067.t1;
OX031010.1_Pollenia_amentaria_genome_assembly,_chromosome:_5	AUGUSTUS	intron	76550245	76550317	0.59	+	.	ID=g38067.t1.intron1;Parent=g38067.t1;
OX031010.1_Pollenia_amentaria_genome_assembly,_chromosome:_5	AUGUSTUS	CDS	76550318	76550329	0.59	+	0	ID=g38067.t1.CDS2;Parent=g38067.t1;
OX031010.1_Pollenia_amentaria_genome_assembly,_chromosome:_5	AUGUSTUS	exon	76550318	76550329	.	+	.	ID=g38067.t1.exon2;Parent=g38067.t1;
OX031010.1_Pollenia_amentaria_genome_assembly,_chromosome:_5	AUGUSTUS	stop_codon	76550327	76550329	.	+	0	ID=g38067.t1.stop1;Parent=g38067.t1;
OX031010.1_Pollenia_amentaria_genome_assembly,_chromosome:_5	AUGUSTUS	mRNA	76549993	76553129	0.15	+	.	ID=g38067.t2;Parent=g38067;
OX031010.1_Pollenia_amentaria_genome_assembly,_chromosome:_5	AUGUSTUS	start_codon	76549993	76549995	.	+	0	ID=g38067.t2.start1;Parent=g38067.t2;
OX031010.1_Pollenia_amentaria_genome_assembly,_chromosome:_5	AUGUSTUS	CDS	76549993	76550244	0.95	+	0	ID=g38067.t2.CDS1;Parent=g38067.t2;
OX031010.1_Pollenia_amentaria_genome_assembly,_chromosome:_5	AUGUSTUS	exon	76549993	76550244	.	+	.	ID=g38067.t2.exon1;Parent=g38067.t2;
OX031010.1_Pollenia_amentaria_genome_assembly,_chromosome:_5	AUGUSTUS	intron	76550245	76551936	0.72	+	.	ID=g38067.t2.intron1;Parent=g38067.t2;
OX031010.1_Pollenia_amentaria_genome_assembly,_chromosome:_5	AUGUSTUS	CDS	76551937	76552180	0.23	+	0	ID=g38067.t2.CDS2;Parent=g38067.t2;
OX031010.1_Pollenia_amentaria_genome_assembly,_chromosome:_5	AUGUSTUS	exon	76551937	76552180	.	+	.	ID=g38067.t2.exon2;Parent=g38067.t2;
OX031010.1_Pollenia_amentaria_genome_assembly,_chromosome:_5	AUGUSTUS	intron	76552181	76553010	0.19	+	.	ID=g38067.t2.intron2;Parent=g38067.t2;
OX031010.1_Pollenia_amentaria_genome_assembly,_chromosome:_5	AUGUSTUS	CDS	76553011	76553129	0.27	+	2	ID=g38067.t2.CDS3;Parent=g38067.t2;
OX031010.1_Pollenia_amentaria_genome_assembly,_chromosome:_5	AUGUSTUS	exon	76553011	76553129	.	+	.	ID=g38067.t2.exon3;Parent=g38067.t2;
OX031010.1_Pollenia_amentaria_genome_assembly,_chromosome:_5	AUGUSTUS	stop_codon	76553127	76553129	.	+	0	ID=g38067.t2.stop1;Parent=g38067.t2;
OX031010.1_Pollenia_amentaria_genome_assembly,_chromosome:_5	AUGUSTUS	mRNA	76549993	76553129	0.19	+	.	ID=g38067.t3;Parent=g38067;
OX031010.1_Pollenia_amentaria_genome_assembly,_chromosome:_5	AUGUSTUS	start_codon	76549993	76549995	.	+	0	ID=g38067.t3.start1;Parent=g38067.t3;
OX031010.1_Pollenia_amentaria_genome_assembly,_chromosome:_5	AUGUSTUS	CDS	76549993	76552263	0.36	+	0	ID=g38067.t3.CDS1;Parent=g38067.t3;
OX031010.1_Pollenia_amentaria_genome_assembly,_chromosome:_5	AUGUSTUS	exon	76549993	76552263	.	+	.	ID=g38067.t3.exon1;Parent=g38067.t3;
OX031010.1_Pollenia_amentaria_genome_assembly,_chromosome:_5	AUGUSTUS	intron	76552264	76553006	0.19	+	.	ID=g38067.t3.intron1;Parent=g38067.t3;
OX031010.1_Pollenia_amentaria_genome_assembly,_chromosome:_5	AUGUSTUS	CDS	76553007	76553129	0.2	+	0	ID=g38067.t3.CDS2;Parent=g38067.t3;
OX031010.1_Pollenia_amentaria_genome_assembly,_chromosome:_5	AUGUSTUS	exon	76553007	76553129	.	+	.	ID=g38067.t3.exon2;Parent=g38067.t3;
OX031010.1_Pollenia_amentaria_genome_assembly,_chromosome:_5	AUGUSTUS	stop_codon	76553127	76553129	.	+	0	ID=g38067.t3.stop1;Parent=g38067.t3;
OX031010.1_Pollenia_amentaria_genome_assembly,_chromosome:_5	AUGUSTUS	gene	76556274	76558036	.	+	.	ID=g38068;
OX031010.1_Pollenia_amentaria_genome_assembly,_chromosome:_5	AUGUSTUS	mRNA	76556274	76558036	0.96	+	.	ID=g38068.t1;Parent=g38068;
OX031010.1_Pollenia_amentaria_genome_assembly,_chromosome:_5	AUGUSTUS	start_codon	76556274	76556276	.	+	0	ID=g38068.t1.start1;Parent=g38068.t1;
OX031010.1_Pollenia_amentaria_genome_assembly,_chromosome:_5	AUGUSTUS	CDS	76556274	76556676	0.96	+	0	ID=g38068.t1.CDS1;Parent=g38068.t1;
OX031010.1_Pollenia_amentaria_genome_assembly,_chromosome:_5	AUGUSTUS	exon	76556274	76556676	.	+	.	ID=g38068.t1.exon1;Parent=g38068.t1;
OX031010.1_Pollenia_amentaria_genome_assembly,_chromosome:_5	AUGUSTUS	intron	76556677	76556744	0.96	+	.	ID=g38068.t1.intron1;Parent=g38068.t1;
OX031010.1_Pollenia_amentaria_genome_assembly,_chromosome:_5	AUGUSTUS	CDS	76556745	76556793	1	+	2	ID=g38068.t1.CDS2;Parent=g38068.t1;
OX031010.1_Pollenia_amentaria_genome_assembly,_chromosome:_5	AUGUSTUS	exon	76556745	76556793	.	+	.	ID=g38068.t1.exon2;Parent=g38068.t1;
OX031010.1_Pollenia_amentaria_genome_assembly,_chromosome:_5	AUGUSTUS	intron	76556794	76556847	1	+	.	ID=g38068.t1.intron2;Parent=g38068.t1;
OX031010.1_Pollenia_amentaria_genome_assembly,_chromosome:_5	AUGUSTUS	CDS	76556848	76558036	1	+	1	ID=g38068.t1.CDS3;Parent=g38068.t1;
OX031010.1_Pollenia_amentaria_genome_assembly,_chromosome:_5	AUGUSTUS	exon	76556848	76558036	.	+	.	ID=g38068.t1.exon3;Parent=g38068.t1;
OX031010.1_Pollenia_amentaria_genome_assembly,_chromosome:_5	AUGUSTUS	stop_codon	76558034	76558036	.	+	0	ID=g38068.t1.stop1;Parent=g38068.t1;
OX031010.1_Pollenia_amentaria_genome_assembly,_chromosome:_5	AUGUSTUS	gene	76558174	76561301	.	+	.	ID=g38069;
OX031010.1_Pollenia_amentaria_genome_assembly,_chromosome:_5	AUGUSTUS	mRNA	76558174	76561301	0.14	+	.	ID=g38069.t1;Parent=g38069;
OX031010.1_Pollenia_amentaria_genome_assembly,_chromosome:_5	AUGUSTUS	start_codon	76558174	76558176	.	+	0	ID=g38069.t1.start1;Parent=g38069.t1;
OX031010.1_Pollenia_amentaria_genome_assembly,_chromosome:_5	AUGUSTUS	CDS	76558174	76558425	0.89	+	0	ID=g38069.t1.CDS1;Parent=g38069.t1;
OX031010.1_Pollenia_amentaria_genome_assembly,_chromosome:_5	AUGUSTUS	exon	76558174	76558425	.	+	.	ID=g38069.t1.exon1;Parent=g38069.t1;
OX031010.1_Pollenia_amentaria_genome_assembly,_chromosome:_5	AUGUSTUS	intron	76558426	76560132	0.57	+	.	ID=g38069.t1.intron1;Parent=g38069.t1;
OX031010.1_Pollenia_amentaria_genome_assembly,_chromosome:_5	AUGUSTUS	CDS	76560133	76560352	0.36	+	0	ID=g38069.t1.CDS2;Parent=g38069.t1;
OX031010.1_Pollenia_amentaria_genome_assembly,_chromosome:_5	AUGUSTUS	exon	76560133	76560352	.	+	.	ID=g38069.t1.exon2;Parent=g38069.t1;
OX031010.1_Pollenia_amentaria_genome_assembly,_chromosome:_5	AUGUSTUS	intron	76560353	76561182	0.26	+	.	ID=g38069.t1.intron2;Parent=g38069.t1;
OX031010.1_Pollenia_amentaria_genome_assembly,_chromosome:_5	AUGUSTUS	CDS	76561183	76561301	0.34	+	2	ID=g38069.t1.CDS3;Parent=g38069.t1;
OX031010.1_Pollenia_amentaria_genome_assembly,_chromosome:_5	AUGUSTUS	exon	76561183	76561301	.	+	.	ID=g38069.t1.exon3;Parent=g38069.t1;
OX031010.1_Pollenia_amentaria_genome_assembly,_chromosome:_5	AUGUSTUS	stop_codon	76561299	76561301	.	+	0	ID=g38069.t1.stop1;Parent=g38069.t1;
OX031010.1_Pollenia_amentaria_genome_assembly,_chromosome:_5	AUGUSTUS	gene	76580765	76581355	.	+	.	ID=g38070;
OX031010.1_Pollenia_amentaria_genome_assembly,_chromosome:_5	AUGUSTUS	mRNA	76580765	76581355	0.94	+	.	ID=g38070.t1;Parent=g38070;
OX031010.1_Pollenia_amentaria_genome_assembly,_chromosome:_5	AUGUSTUS	start_codon	76580765	76580767	.	+	0	ID=g38070.t1.start1;Parent=g38070.t1;
OX031010.1_Pollenia_amentaria_genome_assembly,_chromosome:_5	AUGUSTUS	CDS	76580765	76581355	0.94	+	0	ID=g38070.t1.CDS1;Parent=g38070.t1;
OX031010.1_Pollenia_amentaria_genome_assembly,_chromosome:_5	AUGUSTUS	exon	76580765	76581355	.	+	.	ID=g38070.t1.exon1;Parent=g38070.t1;
OX031010.1_Pollenia_amentaria_genome_assembly,_chromosome:_5	AUGUSTUS	stop_codon	76581353	76581355	.	+	0	ID=g38070.t1.stop1;Parent=g38070.t1;
OX031010.1_Pollenia_amentaria_genome_assembly,_chromosome:_5	AUGUSTUS	gene	76632499	76633426	.	-	.	ID=g38071;
OX031010.1_Pollenia_amentaria_genome_assembly,_chromosome:_5	AUGUSTUS	mRNA	76632499	76633426	0.23	-	.	ID=g38071.t1;Parent=g38071;
OX031010.1_Pollenia_amentaria_genome_assembly,_chromosome:_5	AUGUSTUS	stop_codon	76632499	76632501	.	-	0	ID=g38071.t1.stop1;Parent=g38071.t1;
OX031010.1_Pollenia_amentaria_genome_assembly,_chromosome:_5	AUGUSTUS	CDS	76632499	76632551	0.88	-	2	ID=g38071.t1.CDS1;Parent=g38071.t1;
OX031010.1_Pollenia_amentaria_genome_assembly,_chromosome:_5	AUGUSTUS	exon	76632499	76632551	.	-	.	ID=g38071.t1.exon1;Parent=g38071.t1;
OX031010.1_Pollenia_amentaria_genome_assembly,_chromosome:_5	AUGUSTUS	intron	76632552	76632603	0.88	-	.	ID=g38071.t1.intron1;Parent=g38071.t1;
OX031010.1_Pollenia_amentaria_genome_assembly,_chromosome:_5	AUGUSTUS	CDS	76632604	76632811	0.89	-	0	ID=g38071.t1.CDS2;Parent=g38071.t1;
OX031010.1_Pollenia_amentaria_genome_assembly,_chromosome:_5	AUGUSTUS	exon	76632604	76632811	.	-	.	ID=g38071.t1.exon2;Parent=g38071.t1;
OX031010.1_Pollenia_amentaria_genome_assembly,_chromosome:_5	AUGUSTUS	intron	76632812	76632870	0.92	-	.	ID=g38071.t1.intron2;Parent=g38071.t1;
OX031010.1_Pollenia_amentaria_genome_assembly,_chromosome:_5	AUGUSTUS	CDS	76632871	76633035	0.92	-	0	ID=g38071.t1.CDS3;Parent=g38071.t1;
OX031010.1_Pollenia_amentaria_genome_assembly,_chromosome:_5	AUGUSTUS	exon	76632871	76633035	.	-	.	ID=g38071.t1.exon3;Parent=g38071.t1;
OX031010.1_Pollenia_amentaria_genome_assembly,_chromosome:_5	AUGUSTUS	intron	76633036	76633114	0.87	-	.	ID=g38071.t1.intron3;Parent=g38071.t1;
OX031010.1_Pollenia_amentaria_genome_assembly,_chromosome:_5	AUGUSTUS	CDS	76633115	76633426	0.24	-	0	ID=g38071.t1.CDS4;Parent=g38071.t1;
OX031010.1_Pollenia_amentaria_genome_assembly,_chromosome:_5	AUGUSTUS	exon	76633115	76633426	.	-	.	ID=g38071.t1.exon4;Parent=g38071.t1;
OX031010.1_Pollenia_amentaria_genome_assembly,_chromosome:_5	AUGUSTUS	start_codon	76633424	76633426	.	-	0	ID=g38071.t1.start1;Parent=g38071.t1;
OX031010.1_Pollenia_amentaria_genome_assembly,_chromosome:_5	AUGUSTUS	gene	76633658	76633987	.	-	.	ID=g38072;
OX031010.1_Pollenia_amentaria_genome_assembly,_chromosome:_5	AUGUSTUS	mRNA	76633658	76633987	1	-	.	ID=g38072.t1;Parent=g38072;
OX031010.1_Pollenia_amentaria_genome_assembly,_chromosome:_5	AUGUSTUS	stop_codon	76633658	76633660	.	-	0	ID=g38072.t1.stop1;Parent=g38072.t1;
OX031010.1_Pollenia_amentaria_genome_assembly,_chromosome:_5	AUGUSTUS	CDS	76633658	76633987	1	-	0	ID=g38072.t1.CDS1;Parent=g38072.t1;
OX031010.1_Pollenia_amentaria_genome_assembly,_chromosome:_5	AUGUSTUS	exon	76633658	76633987	.	-	.	ID=g38072.t1.exon1;Parent=g38072.t1;
OX031010.1_Pollenia_amentaria_genome_assembly,_chromosome:_5	AUGUSTUS	start_codon	76633985	76633987	.	-	0	ID=g38072.t1.start1;Parent=g38072.t1;
OX031010.1_Pollenia_amentaria_genome_assembly,_chromosome:_5	AUGUSTUS	gene	76663067	76665928	.	-	.	ID=g38073;
OX031010.1_Pollenia_amentaria_genome_assembly,_chromosome:_5	AUGUSTUS	mRNA	76663067	76665928	1	-	.	ID=g38073.t1;Parent=g38073;
OX031010.1_Pollenia_amentaria_genome_assembly,_chromosome:_5	AUGUSTUS	stop_codon	76663067	76663069	.	-	0	ID=g38073.t1.stop1;Parent=g38073.t1;
OX031010.1_Pollenia_amentaria_genome_assembly,_chromosome:_5	AUGUSTUS	CDS	76663067	76665928	1	-	0	ID=g38073.t1.CDS1;Parent=g38073.t1;
OX031010.1_Pollenia_amentaria_genome_assembly,_chromosome:_5	AUGUSTUS	exon	76663067	76665928	.	-	.	ID=g38073.t1.exon1;Parent=g38073.t1;
OX031010.1_Pollenia_amentaria_genome_assembly,_chromosome:_5	AUGUSTUS	start_codon	76665926	76665928	.	-	0	ID=g38073.t1.start1;Parent=g38073.t1;
OX031010.1_Pollenia_amentaria_genome_assembly,_chromosome:_5	AUGUSTUS	gene	76666178	76666558	.	-	.	ID=g38074;
OX031010.1_Pollenia_amentaria_genome_assembly,_chromosome:_5	AUGUSTUS	mRNA	76666178	76666558	1	-	.	ID=g38074.t1;Parent=g38074;
OX031010.1_Pollenia_amentaria_genome_assembly,_chromosome:_5	AUGUSTUS	stop_codon	76666178	76666180	.	-	0	ID=g38074.t1.stop1;Parent=g38074.t1;
OX031010.1_Pollenia_amentaria_genome_assembly,_chromosome:_5	AUGUSTUS	CDS	76666178	76666558	1	-	0	ID=g38074.t1.CDS1;Parent=g38074.t1;
OX031010.1_Pollenia_amentaria_genome_assembly,_chromosome:_5	AUGUSTUS	exon	76666178	76666558	.	-	.	ID=g38074.t1.exon1;Parent=g38074.t1;
OX031010.1_Pollenia_amentaria_genome_assembly,_chromosome:_5	AUGUSTUS	start_codon	76666556	76666558	.	-	0	ID=g38074.t1.start1;Parent=g38074.t1;
OX031010.1_Pollenia_amentaria_genome_assembly,_chromosome:_5	AUGUSTUS	gene	76676315	76676669	.	+	.	ID=g38075;
OX031010.1_Pollenia_amentaria_genome_assembly,_chromosome:_5	AUGUSTUS	mRNA	76676315	76676669	0.47	+	.	ID=g38075.t1;Parent=g38075;
OX031010.1_Pollenia_amentaria_genome_assembly,_chromosome:_5	AUGUSTUS	start_codon	76676315	76676317	.	+	0	ID=g38075.t1.start1;Parent=g38075.t1;
OX031010.1_Pollenia_amentaria_genome_assembly,_chromosome:_5	AUGUSTUS	CDS	76676315	76676407	0.48	+	0	ID=g38075.t1.CDS1;Parent=g38075.t1;
OX031010.1_Pollenia_amentaria_genome_assembly,_chromosome:_5	AUGUSTUS	exon	76676315	76676407	.	+	.	ID=g38075.t1.exon1;Parent=g38075.t1;
OX031010.1_Pollenia_amentaria_genome_assembly,_chromosome:_5	AUGUSTUS	intron	76676408	76676528	0.48	+	.	ID=g38075.t1.intron1;Parent=g38075.t1;
OX031010.1_Pollenia_amentaria_genome_assembly,_chromosome:_5	AUGUSTUS	CDS	76676529	76676669	0.61	+	0	ID=g38075.t1.CDS2;Parent=g38075.t1;
OX031010.1_Pollenia_amentaria_genome_assembly,_chromosome:_5	AUGUSTUS	exon	76676529	76676669	.	+	.	ID=g38075.t1.exon2;Parent=g38075.t1;
OX031010.1_Pollenia_amentaria_genome_assembly,_chromosome:_5	AUGUSTUS	stop_codon	76676667	76676669	.	+	0	ID=g38075.t1.stop1;Parent=g38075.t1;
OX031010.1_Pollenia_amentaria_genome_assembly,_chromosome:_5	AUGUSTUS	gene	76678235	76680333	.	+	.	ID=g38076;
OX031010.1_Pollenia_amentaria_genome_assembly,_chromosome:_5	AUGUSTUS	mRNA	76679914	76680333	0.86	+	.	ID=g38076.t1;Parent=g38076;
OX031010.1_Pollenia_amentaria_genome_assembly,_chromosome:_5	AUGUSTUS	start_codon	76679914	76679916	.	+	0	ID=g38076.t1.start1;Parent=g38076.t1;
OX031010.1_Pollenia_amentaria_genome_assembly,_chromosome:_5	AUGUSTUS	CDS	76679914	76680333	0.86	+	0	ID=g38076.t1.CDS1;Parent=g38076.t1;
OX031010.1_Pollenia_amentaria_genome_assembly,_chromosome:_5	AUGUSTUS	exon	76679914	76680333	.	+	.	ID=g38076.t1.exon1;Parent=g38076.t1;
OX031010.1_Pollenia_amentaria_genome_assembly,_chromosome:_5	AUGUSTUS	stop_codon	76680331	76680333	.	+	0	ID=g38076.t1.stop1;Parent=g38076.t1;
OX031010.1_Pollenia_amentaria_genome_assembly,_chromosome:_5	AUGUSTUS	mRNA	76678235	76680333	0.47	+	.	ID=g38076.t2;Parent=g38076;
OX031010.1_Pollenia_amentaria_genome_assembly,_chromosome:_5	AUGUSTUS	start_codon	76678235	76678237	.	+	0	ID=g38076.t2.start1;Parent=g38076.t2;
OX031010.1_Pollenia_amentaria_genome_assembly,_chromosome:_5	AUGUSTUS	CDS	76678235	76678414	0.47	+	0	ID=g38076.t2.CDS1;Parent=g38076.t2;
OX031010.1_Pollenia_amentaria_genome_assembly,_chromosome:_5	AUGUSTUS	exon	76678235	76678414	.	+	.	ID=g38076.t2.exon1;Parent=g38076.t2;
OX031010.1_Pollenia_amentaria_genome_assembly,_chromosome:_5	AUGUSTUS	intron	76678415	76679934	0.54	+	.	ID=g38076.t2.intron1;Parent=g38076.t2;
OX031010.1_Pollenia_amentaria_genome_assembly,_chromosome:_5	AUGUSTUS	CDS	76679935	76680333	0.54	+	0	ID=g38076.t2.CDS2;Parent=g38076.t2;
OX031010.1_Pollenia_amentaria_genome_assembly,_chromosome:_5	AUGUSTUS	exon	76679935	76680333	.	+	.	ID=g38076.t2.exon2;Parent=g38076.t2;
OX031010.1_Pollenia_amentaria_genome_assembly,_chromosome:_5	AUGUSTUS	stop_codon	76680331	76680333	.	+	0	ID=g38076.t2.stop1;Parent=g38076.t2;
OX031010.1_Pollenia_amentaria_genome_assembly,_chromosome:_5	AUGUSTUS	gene	76696835	76697368	.	+	.	ID=g38077;
OX031010.1_Pollenia_amentaria_genome_assembly,_chromosome:_5	AUGUSTUS	mRNA	76697120	76697368	1	+	.	ID=g38077.t1;Parent=g38077;
OX031010.1_Pollenia_amentaria_genome_assembly,_chromosome:_5	AUGUSTUS	start_codon	76697120	76697122	.	+	0	ID=g38077.t1.start1;Parent=g38077.t1;
OX031010.1_Pollenia_amentaria_genome_assembly,_chromosome:_5	AUGUSTUS	CDS	76697120	76697368	1	+	0	ID=g38077.t1.CDS1;Parent=g38077.t1;
OX031010.1_Pollenia_amentaria_genome_assembly,_chromosome:_5	AUGUSTUS	exon	76697120	76697368	.	+	.	ID=g38077.t1.exon1;Parent=g38077.t1;
OX031010.1_Pollenia_amentaria_genome_assembly,_chromosome:_5	AUGUSTUS	stop_codon	76697366	76697368	.	+	0	ID=g38077.t1.stop1;Parent=g38077.t1;
OX031010.1_Pollenia_amentaria_genome_assembly,_chromosome:_5	AUGUSTUS	mRNA	76696835	76697368	0.98	+	.	ID=g38077.t2;Parent=g38077;
OX031010.1_Pollenia_amentaria_genome_assembly,_chromosome:_5	AUGUSTUS	start_codon	76696835	76696837	.	+	0	ID=g38077.t2.start1;Parent=g38077.t2;
OX031010.1_Pollenia_amentaria_genome_assembly,_chromosome:_5	AUGUSTUS	CDS	76696835	76697368	0.98	+	0	ID=g38077.t2.CDS1;Parent=g38077.t2;
OX031010.1_Pollenia_amentaria_genome_assembly,_chromosome:_5	AUGUSTUS	exon	76696835	76697368	.	+	.	ID=g38077.t2.exon1;Parent=g38077.t2;
OX031010.1_Pollenia_amentaria_genome_assembly,_chromosome:_5	AUGUSTUS	stop_codon	76697366	76697368	.	+	0	ID=g38077.t2.stop1;Parent=g38077.t2;
OX031010.1_Pollenia_amentaria_genome_assembly,_chromosome:_5	AUGUSTUS	gene	76697504	76700968	.	+	.	ID=g38078;
OX031010.1_Pollenia_amentaria_genome_assembly,_chromosome:_5	AUGUSTUS	mRNA	76697504	76700968	0.95	+	.	ID=g38078.t1;Parent=g38078;
OX031010.1_Pollenia_amentaria_genome_assembly,_chromosome:_5	AUGUSTUS	start_codon	76697504	76697506	.	+	0	ID=g38078.t1.start1;Parent=g38078.t1;
OX031010.1_Pollenia_amentaria_genome_assembly,_chromosome:_5	AUGUSTUS	CDS	76697504	76700968	0.95	+	0	ID=g38078.t1.CDS1;Parent=g38078.t1;
OX031010.1_Pollenia_amentaria_genome_assembly,_chromosome:_5	AUGUSTUS	exon	76697504	76700968	.	+	.	ID=g38078.t1.exon1;Parent=g38078.t1;
OX031010.1_Pollenia_amentaria_genome_assembly,_chromosome:_5	AUGUSTUS	stop_codon	76700966	76700968	.	+	0	ID=g38078.t1.stop1;Parent=g38078.t1;
OX031010.1_Pollenia_amentaria_genome_assembly,_chromosome:_5	AUGUSTUS	gene	76745807	76746133	.	-	.	ID=g38079;
OX031010.1_Pollenia_amentaria_genome_assembly,_chromosome:_5	AUGUSTUS	mRNA	76745807	76746133	1	-	.	ID=g38079.t1;Parent=g38079;
OX031010.1_Pollenia_amentaria_genome_assembly,_chromosome:_5	AUGUSTUS	stop_codon	76745807	76745809	.	-	0	ID=g38079.t1.stop1;Parent=g38079.t1;
OX031010.1_Pollenia_amentaria_genome_assembly,_chromosome:_5	AUGUSTUS	CDS	76745807	76746133	1	-	0	ID=g38079.t1.CDS1;Parent=g38079.t1;
OX031010.1_Pollenia_amentaria_genome_assembly,_chromosome:_5	AUGUSTUS	exon	76745807	76746133	.	-	.	ID=g38079.t1.exon1;Parent=g38079.t1;
OX031010.1_Pollenia_amentaria_genome_assembly,_chromosome:_5	AUGUSTUS	start_codon	76746131	76746133	.	-	0	ID=g38079.t1.start1;Parent=g38079.t1;
OX031010.1_Pollenia_amentaria_genome_assembly,_chromosome:_5	AUGUSTUS	gene	76746203	76746601	.	-	.	ID=g38080;
OX031010.1_Pollenia_amentaria_genome_assembly,_chromosome:_5	AUGUSTUS	mRNA	76746203	76746601	1	-	.	ID=g38080.t1;Parent=g38080;
OX031010.1_Pollenia_amentaria_genome_assembly,_chromosome:_5	AUGUSTUS	stop_codon	76746203	76746205	.	-	0	ID=g38080.t1.stop1;Parent=g38080.t1;
OX031010.1_Pollenia_amentaria_genome_assembly,_chromosome:_5	AUGUSTUS	CDS	76746203	76746601	1	-	0	ID=g38080.t1.CDS1;Parent=g38080.t1;
OX031010.1_Pollenia_amentaria_genome_assembly,_chromosome:_5	AUGUSTUS	exon	76746203	76746601	.	-	.	ID=g38080.t1.exon1;Parent=g38080.t1;
OX031010.1_Pollenia_amentaria_genome_assembly,_chromosome:_5	AUGUSTUS	start_codon	76746599	76746601	.	-	0	ID=g38080.t1.start1;Parent=g38080.t1;
OX031010.1_Pollenia_amentaria_genome_assembly,_chromosome:_5	AUGUSTUS	gene	76752701	76753829	.	-	.	ID=g38081;
OX031010.1_Pollenia_amentaria_genome_assembly,_chromosome:_5	AUGUSTUS	mRNA	76752701	76753829	0.99	-	.	ID=g38081.t1;Parent=g38081;
OX031010.1_Pollenia_amentaria_genome_assembly,_chromosome:_5	AUGUSTUS	stop_codon	76752701	76752703	.	-	0	ID=g38081.t1.stop1;Parent=g38081.t1;
OX031010.1_Pollenia_amentaria_genome_assembly,_chromosome:_5	AUGUSTUS	CDS	76752701	76752788	1	-	1	ID=g38081.t1.CDS1;Parent=g38081.t1;
OX031010.1_Pollenia_amentaria_genome_assembly,_chromosome:_5	AUGUSTUS	exon	76752701	76752788	.	-	.	ID=g38081.t1.exon1;Parent=g38081.t1;
OX031010.1_Pollenia_amentaria_genome_assembly,_chromosome:_5	AUGUSTUS	intron	76752789	76753190	0.99	-	.	ID=g38081.t1.intron1;Parent=g38081.t1;
OX031010.1_Pollenia_amentaria_genome_assembly,_chromosome:_5	AUGUSTUS	CDS	76753191	76753440	0.99	-	2	ID=g38081.t1.CDS2;Parent=g38081.t1;
OX031010.1_Pollenia_amentaria_genome_assembly,_chromosome:_5	AUGUSTUS	exon	76753191	76753440	.	-	.	ID=g38081.t1.exon2;Parent=g38081.t1;
OX031010.1_Pollenia_amentaria_genome_assembly,_chromosome:_5	AUGUSTUS	intron	76753441	76753528	1	-	.	ID=g38081.t1.intron2;Parent=g38081.t1;
OX031010.1_Pollenia_amentaria_genome_assembly,_chromosome:_5	AUGUSTUS	CDS	76753529	76753829	1	-	0	ID=g38081.t1.CDS3;Parent=g38081.t1;
OX031010.1_Pollenia_amentaria_genome_assembly,_chromosome:_5	AUGUSTUS	exon	76753529	76753829	.	-	.	ID=g38081.t1.exon3;Parent=g38081.t1;
OX031010.1_Pollenia_amentaria_genome_assembly,_chromosome:_5	AUGUSTUS	start_codon	76753827	76753829	.	-	0	ID=g38081.t1.start1;Parent=g38081.t1;
OX031010.1_Pollenia_amentaria_genome_assembly,_chromosome:_5	AUGUSTUS	mRNA	76753187	76753829	0.62	-	.	ID=g38081.t2;Parent=g38081;
OX031010.1_Pollenia_amentaria_genome_assembly,_chromosome:_5	AUGUSTUS	stop_codon	76753187	76753189	.	-	0	ID=g38081.t2.stop1;Parent=g38081.t2;
OX031010.1_Pollenia_amentaria_genome_assembly,_chromosome:_5	AUGUSTUS	CDS	76753187	76753440	0.62	-	2	ID=g38081.t2.CDS1;Parent=g38081.t2;
OX031010.1_Pollenia_amentaria_genome_assembly,_chromosome:_5	AUGUSTUS	exon	76753187	76753440	.	-	.	ID=g38081.t2.exon1;Parent=g38081.t2;
OX031010.1_Pollenia_amentaria_genome_assembly,_chromosome:_5	AUGUSTUS	intron	76753441	76753528	0.96	-	.	ID=g38081.t2.intron1;Parent=g38081.t2;
OX031010.1_Pollenia_amentaria_genome_assembly,_chromosome:_5	AUGUSTUS	CDS	76753529	76753829	0.94	-	0	ID=g38081.t2.CDS2;Parent=g38081.t2;
OX031010.1_Pollenia_amentaria_genome_assembly,_chromosome:_5	AUGUSTUS	exon	76753529	76753829	.	-	.	ID=g38081.t2.exon2;Parent=g38081.t2;
OX031010.1_Pollenia_amentaria_genome_assembly,_chromosome:_5	AUGUSTUS	start_codon	76753827	76753829	.	-	0	ID=g38081.t2.start1;Parent=g38081.t2;
OX031010.1_Pollenia_amentaria_genome_assembly,_chromosome:_5	AUGUSTUS	gene	76778081	76778527	.	+	.	ID=g38082;
OX031010.1_Pollenia_amentaria_genome_assembly,_chromosome:_5	AUGUSTUS	mRNA	76778081	76778527	1	+	.	ID=g38082.t1;Parent=g38082;
OX031010.1_Pollenia_amentaria_genome_assembly,_chromosome:_5	AUGUSTUS	start_codon	76778081	76778083	.	+	0	ID=g38082.t1.start1;Parent=g38082.t1;
OX031010.1_Pollenia_amentaria_genome_assembly,_chromosome:_5	AUGUSTUS	CDS	76778081	76778527	1	+	0	ID=g38082.t1.CDS1;Parent=g38082.t1;
OX031010.1_Pollenia_amentaria_genome_assembly,_chromosome:_5	AUGUSTUS	exon	76778081	76778527	.	+	.	ID=g38082.t1.exon1;Parent=g38082.t1;
OX031010.1_Pollenia_amentaria_genome_assembly,_chromosome:_5	AUGUSTUS	stop_codon	76778525	76778527	.	+	0	ID=g38082.t1.stop1;Parent=g38082.t1;
OX031010.1_Pollenia_amentaria_genome_assembly,_chromosome:_5	AUGUSTUS	gene	76835122	76836671	.	+	.	ID=g38083;
OX031010.1_Pollenia_amentaria_genome_assembly,_chromosome:_5	AUGUSTUS	mRNA	76835122	76836671	0.9	+	.	ID=g38083.t1;Parent=g38083;
OX031010.1_Pollenia_amentaria_genome_assembly,_chromosome:_5	AUGUSTUS	start_codon	76835122	76835124	.	+	0	ID=g38083.t1.start1;Parent=g38083.t1;
OX031010.1_Pollenia_amentaria_genome_assembly,_chromosome:_5	AUGUSTUS	CDS	76835122	76835241	0.99	+	0	ID=g38083.t1.CDS1;Parent=g38083.t1;
OX031010.1_Pollenia_amentaria_genome_assembly,_chromosome:_5	AUGUSTUS	exon	76835122	76835241	.	+	.	ID=g38083.t1.exon1;Parent=g38083.t1;
OX031010.1_Pollenia_amentaria_genome_assembly,_chromosome:_5	AUGUSTUS	intron	76835242	76836407	0.9	+	.	ID=g38083.t1.intron1;Parent=g38083.t1;
OX031010.1_Pollenia_amentaria_genome_assembly,_chromosome:_5	AUGUSTUS	CDS	76836408	76836671	0.91	+	0	ID=g38083.t1.CDS2;Parent=g38083.t1;
OX031010.1_Pollenia_amentaria_genome_assembly,_chromosome:_5	AUGUSTUS	exon	76836408	76836671	.	+	.	ID=g38083.t1.exon2;Parent=g38083.t1;
OX031010.1_Pollenia_amentaria_genome_assembly,_chromosome:_5	AUGUSTUS	stop_codon	76836669	76836671	.	+	0	ID=g38083.t1.stop1;Parent=g38083.t1;
OX031010.1_Pollenia_amentaria_genome_assembly,_chromosome:_5	AUGUSTUS	gene	76836377	76836671	.	+	.	ID=g38084;
OX031010.1_Pollenia_amentaria_genome_assembly,_chromosome:_5	AUGUSTUS	mRNA	76836377	76836671	0.52	+	.	ID=g38084.t1;Parent=g38084;
OX031010.1_Pollenia_amentaria_genome_assembly,_chromosome:_5	AUGUSTUS	start_codon	76836377	76836379	.	+	0	ID=g38084.t1.start1;Parent=g38084.t1;
OX031010.1_Pollenia_amentaria_genome_assembly,_chromosome:_5	AUGUSTUS	CDS	76836377	76836407	0.52	+	0	ID=g38084.t1.CDS1;Parent=g38084.t1;
OX031010.1_Pollenia_amentaria_genome_assembly,_chromosome:_5	AUGUSTUS	exon	76836377	76836407	.	+	.	ID=g38084.t1.exon1;Parent=g38084.t1;
OX031010.1_Pollenia_amentaria_genome_assembly,_chromosome:_5	AUGUSTUS	intron	76836408	76836489	0.52	+	.	ID=g38084.t1.intron1;Parent=g38084.t1;
OX031010.1_Pollenia_amentaria_genome_assembly,_chromosome:_5	AUGUSTUS	CDS	76836490	76836671	0.52	+	2	ID=g38084.t1.CDS2;Parent=g38084.t1;
OX031010.1_Pollenia_amentaria_genome_assembly,_chromosome:_5	AUGUSTUS	exon	76836490	76836671	.	+	.	ID=g38084.t1.exon2;Parent=g38084.t1;
OX031010.1_Pollenia_amentaria_genome_assembly,_chromosome:_5	AUGUSTUS	stop_codon	76836669	76836671	.	+	0	ID=g38084.t1.stop1;Parent=g38084.t1;
OX031010.1_Pollenia_amentaria_genome_assembly,_chromosome:_5	AUGUSTUS	gene	76838241	76838585	.	+	.	ID=g38085;
OX031010.1_Pollenia_amentaria_genome_assembly,_chromosome:_5	AUGUSTUS	mRNA	76838241	76838585	0.88	+	.	ID=g38085.t1;Parent=g38085;
OX031010.1_Pollenia_amentaria_genome_assembly,_chromosome:_5	AUGUSTUS	start_codon	76838241	76838243	.	+	0	ID=g38085.t1.start1;Parent=g38085.t1;
OX031010.1_Pollenia_amentaria_genome_assembly,_chromosome:_5	AUGUSTUS	CDS	76838241	76838585	0.88	+	0	ID=g38085.t1.CDS1;Parent=g38085.t1;
OX031010.1_Pollenia_amentaria_genome_assembly,_chromosome:_5	AUGUSTUS	exon	76838241	76838585	.	+	.	ID=g38085.t1.exon1;Parent=g38085.t1;
OX031010.1_Pollenia_amentaria_genome_assembly,_chromosome:_5	AUGUSTUS	stop_codon	76838583	76838585	.	+	0	ID=g38085.t1.stop1;Parent=g38085.t1;
OX031010.1_Pollenia_amentaria_genome_assembly,_chromosome:_5	AUGUSTUS	gene	76839177	76839913	.	+	.	ID=g38086;
OX031010.1_Pollenia_amentaria_genome_assembly,_chromosome:_5	AUGUSTUS	mRNA	76839177	76839913	0.59	+	.	ID=g38086.t1;Parent=g38086;
OX031010.1_Pollenia_amentaria_genome_assembly,_chromosome:_5	AUGUSTUS	start_codon	76839177	76839179	.	+	0	ID=g38086.t1.start1;Parent=g38086.t1;
OX031010.1_Pollenia_amentaria_genome_assembly,_chromosome:_5	AUGUSTUS	CDS	76839177	76839206	0.68	+	0	ID=g38086.t1.CDS1;Parent=g38086.t1;
OX031010.1_Pollenia_amentaria_genome_assembly,_chromosome:_5	AUGUSTUS	exon	76839177	76839206	.	+	.	ID=g38086.t1.exon1;Parent=g38086.t1;
OX031010.1_Pollenia_amentaria_genome_assembly,_chromosome:_5	AUGUSTUS	intron	76839207	76839284	0.67	+	.	ID=g38086.t1.intron1;Parent=g38086.t1;
OX031010.1_Pollenia_amentaria_genome_assembly,_chromosome:_5	AUGUSTUS	CDS	76839285	76839471	0.68	+	0	ID=g38086.t1.CDS2;Parent=g38086.t1;
OX031010.1_Pollenia_amentaria_genome_assembly,_chromosome:_5	AUGUSTUS	exon	76839285	76839471	.	+	.	ID=g38086.t1.exon2;Parent=g38086.t1;
OX031010.1_Pollenia_amentaria_genome_assembly,_chromosome:_5	AUGUSTUS	intron	76839472	76839620	0.64	+	.	ID=g38086.t1.intron2;Parent=g38086.t1;
OX031010.1_Pollenia_amentaria_genome_assembly,_chromosome:_5	AUGUSTUS	CDS	76839621	76839913	0.87	+	2	ID=g38086.t1.CDS3;Parent=g38086.t1;
OX031010.1_Pollenia_amentaria_genome_assembly,_chromosome:_5	AUGUSTUS	exon	76839621	76839913	.	+	.	ID=g38086.t1.exon3;Parent=g38086.t1;
OX031010.1_Pollenia_amentaria_genome_assembly,_chromosome:_5	AUGUSTUS	stop_codon	76839911	76839913	.	+	0	ID=g38086.t1.stop1;Parent=g38086.t1;
OX031010.1_Pollenia_amentaria_genome_assembly,_chromosome:_5	AUGUSTUS	mRNA	76839177	76839913	0.33	+	.	ID=g38086.t2;Parent=g38086;
OX031010.1_Pollenia_amentaria_genome_assembly,_chromosome:_5	AUGUSTUS	start_codon	76839177	76839179	.	+	0	ID=g38086.t2.start1;Parent=g38086.t2;
OX031010.1_Pollenia_amentaria_genome_assembly,_chromosome:_5	AUGUSTUS	CDS	76839177	76839195	0.45	+	0	ID=g38086.t2.CDS1;Parent=g38086.t2;
OX031010.1_Pollenia_amentaria_genome_assembly,_chromosome:_5	AUGUSTUS	exon	76839177	76839195	.	+	.	ID=g38086.t2.exon1;Parent=g38086.t2;
OX031010.1_Pollenia_amentaria_genome_assembly,_chromosome:_5	AUGUSTUS	intron	76839196	76839620	0.33	+	.	ID=g38086.t2.intron1;Parent=g38086.t2;
OX031010.1_Pollenia_amentaria_genome_assembly,_chromosome:_5	AUGUSTUS	CDS	76839621	76839913	0.76	+	2	ID=g38086.t2.CDS2;Parent=g38086.t2;
OX031010.1_Pollenia_amentaria_genome_assembly,_chromosome:_5	AUGUSTUS	exon	76839621	76839913	.	+	.	ID=g38086.t2.exon2;Parent=g38086.t2;
OX031010.1_Pollenia_amentaria_genome_assembly,_chromosome:_5	AUGUSTUS	stop_codon	76839911	76839913	.	+	0	ID=g38086.t2.stop1;Parent=g38086.t2;
OX031010.1_Pollenia_amentaria_genome_assembly,_chromosome:_5	AUGUSTUS	gene	76902656	76904125	.	+	.	ID=g38087;
OX031010.1_Pollenia_amentaria_genome_assembly,_chromosome:_5	AUGUSTUS	mRNA	76902656	76904125	0.6	+	.	ID=g38087.t1;Parent=g38087;
OX031010.1_Pollenia_amentaria_genome_assembly,_chromosome:_5	AUGUSTUS	start_codon	76902656	76902658	.	+	0	ID=g38087.t1.start1;Parent=g38087.t1;
OX031010.1_Pollenia_amentaria_genome_assembly,_chromosome:_5	AUGUSTUS	CDS	76902656	76902679	0.78	+	0	ID=g38087.t1.CDS1;Parent=g38087.t1;
OX031010.1_Pollenia_amentaria_genome_assembly,_chromosome:_5	AUGUSTUS	exon	76902656	76902679	.	+	.	ID=g38087.t1.exon1;Parent=g38087.t1;
OX031010.1_Pollenia_amentaria_genome_assembly,_chromosome:_5	AUGUSTUS	intron	76902680	76902753	0.69	+	.	ID=g38087.t1.intron1;Parent=g38087.t1;
OX031010.1_Pollenia_amentaria_genome_assembly,_chromosome:_5	AUGUSTUS	CDS	76902754	76902884	0.65	+	0	ID=g38087.t1.CDS2;Parent=g38087.t1;
OX031010.1_Pollenia_amentaria_genome_assembly,_chromosome:_5	AUGUSTUS	exon	76902754	76902884	.	+	.	ID=g38087.t1.exon2;Parent=g38087.t1;
OX031010.1_Pollenia_amentaria_genome_assembly,_chromosome:_5	AUGUSTUS	intron	76902885	76904079	0.61	+	.	ID=g38087.t1.intron2;Parent=g38087.t1;
OX031010.1_Pollenia_amentaria_genome_assembly,_chromosome:_5	AUGUSTUS	CDS	76904080	76904125	0.73	+	1	ID=g38087.t1.CDS3;Parent=g38087.t1;
OX031010.1_Pollenia_amentaria_genome_assembly,_chromosome:_5	AUGUSTUS	exon	76904080	76904125	.	+	.	ID=g38087.t1.exon3;Parent=g38087.t1;
OX031010.1_Pollenia_amentaria_genome_assembly,_chromosome:_5	AUGUSTUS	stop_codon	76904123	76904125	.	+	0	ID=g38087.t1.stop1;Parent=g38087.t1;
OX031010.1_Pollenia_amentaria_genome_assembly,_chromosome:_5	AUGUSTUS	gene	76924053	76925815	.	+	.	ID=g38088;
OX031010.1_Pollenia_amentaria_genome_assembly,_chromosome:_5	AUGUSTUS	mRNA	76924053	76925815	0.44	+	.	ID=g38088.t1;Parent=g38088;
OX031010.1_Pollenia_amentaria_genome_assembly,_chromosome:_5	AUGUSTUS	start_codon	76924053	76924055	.	+	0	ID=g38088.t1.start1;Parent=g38088.t1;
OX031010.1_Pollenia_amentaria_genome_assembly,_chromosome:_5	AUGUSTUS	CDS	76924053	76924466	0.44	+	0	ID=g38088.t1.CDS1;Parent=g38088.t1;
OX031010.1_Pollenia_amentaria_genome_assembly,_chromosome:_5	AUGUSTUS	exon	76924053	76924466	.	+	.	ID=g38088.t1.exon1;Parent=g38088.t1;
OX031010.1_Pollenia_amentaria_genome_assembly,_chromosome:_5	AUGUSTUS	intron	76924467	76924543	0.51	+	.	ID=g38088.t1.intron1;Parent=g38088.t1;
OX031010.1_Pollenia_amentaria_genome_assembly,_chromosome:_5	AUGUSTUS	CDS	76924544	76925815	0.79	+	0	ID=g38088.t1.CDS2;Parent=g38088.t1;
OX031010.1_Pollenia_amentaria_genome_assembly,_chromosome:_5	AUGUSTUS	exon	76924544	76925815	.	+	.	ID=g38088.t1.exon2;Parent=g38088.t1;
OX031010.1_Pollenia_amentaria_genome_assembly,_chromosome:_5	AUGUSTUS	stop_codon	76925813	76925815	.	+	0	ID=g38088.t1.stop1;Parent=g38088.t1;
OX031010.1_Pollenia_amentaria_genome_assembly,_chromosome:_5	AUGUSTUS	gene	76948608	76951030	.	+	.	ID=g38089;
OX031010.1_Pollenia_amentaria_genome_assembly,_chromosome:_5	AUGUSTUS	mRNA	76948608	76951030	1	+	.	ID=g38089.t1;Parent=g38089;
OX031010.1_Pollenia_amentaria_genome_assembly,_chromosome:_5	AUGUSTUS	start_codon	76948608	76948610	.	+	0	ID=g38089.t1.start1;Parent=g38089.t1;
OX031010.1_Pollenia_amentaria_genome_assembly,_chromosome:_5	AUGUSTUS	CDS	76948608	76948646	1	+	0	ID=g38089.t1.CDS1;Parent=g38089.t1;
OX031010.1_Pollenia_amentaria_genome_assembly,_chromosome:_5	AUGUSTUS	exon	76948608	76948646	.	+	.	ID=g38089.t1.exon1;Parent=g38089.t1;
OX031010.1_Pollenia_amentaria_genome_assembly,_chromosome:_5	AUGUSTUS	intron	76948647	76950658	1	+	.	ID=g38089.t1.intron1;Parent=g38089.t1;
OX031010.1_Pollenia_amentaria_genome_assembly,_chromosome:_5	AUGUSTUS	CDS	76950659	76951030	1	+	0	ID=g38089.t1.CDS2;Parent=g38089.t1;
OX031010.1_Pollenia_amentaria_genome_assembly,_chromosome:_5	AUGUSTUS	exon	76950659	76951030	.	+	.	ID=g38089.t1.exon2;Parent=g38089.t1;
OX031010.1_Pollenia_amentaria_genome_assembly,_chromosome:_5	AUGUSTUS	stop_codon	76951028	76951030	.	+	0	ID=g38089.t1.stop1;Parent=g38089.t1;
OX031010.1_Pollenia_amentaria_genome_assembly,_chromosome:_5	AUGUSTUS	gene	76952944	76966390	.	-	.	ID=g38090;
OX031010.1_Pollenia_amentaria_genome_assembly,_chromosome:_5	AUGUSTUS	mRNA	76952944	76966390	0.31	-	.	ID=g38090.t1;Parent=g38090;
OX031010.1_Pollenia_amentaria_genome_assembly,_chromosome:_5	AUGUSTUS	stop_codon	76952944	76952946	.	-	0	ID=g38090.t1.stop1;Parent=g38090.t1;
OX031010.1_Pollenia_amentaria_genome_assembly,_chromosome:_5	AUGUSTUS	CDS	76952944	76952958	0.31	-	0	ID=g38090.t1.CDS1;Parent=g38090.t1;
OX031010.1_Pollenia_amentaria_genome_assembly,_chromosome:_5	AUGUSTUS	exon	76952944	76952958	.	-	.	ID=g38090.t1.exon1;Parent=g38090.t1;
OX031010.1_Pollenia_amentaria_genome_assembly,_chromosome:_5	AUGUSTUS	intron	76952959	76953217	0.31	-	.	ID=g38090.t1.intron1;Parent=g38090.t1;
OX031010.1_Pollenia_amentaria_genome_assembly,_chromosome:_5	AUGUSTUS	CDS	76953218	76953436	0.92	-	0	ID=g38090.t1.CDS2;Parent=g38090.t1;
OX031010.1_Pollenia_amentaria_genome_assembly,_chromosome:_5	AUGUSTUS	exon	76953218	76953436	.	-	.	ID=g38090.t1.exon2;Parent=g38090.t1;
OX031010.1_Pollenia_amentaria_genome_assembly,_chromosome:_5	AUGUSTUS	intron	76953437	76966069	1	-	.	ID=g38090.t1.intron2;Parent=g38090.t1;
OX031010.1_Pollenia_amentaria_genome_assembly,_chromosome:_5	AUGUSTUS	CDS	76966070	76966390	1	-	0	ID=g38090.t1.CDS3;Parent=g38090.t1;
OX031010.1_Pollenia_amentaria_genome_assembly,_chromosome:_5	AUGUSTUS	exon	76966070	76966390	.	-	.	ID=g38090.t1.exon3;Parent=g38090.t1;
OX031010.1_Pollenia_amentaria_genome_assembly,_chromosome:_5	AUGUSTUS	start_codon	76966388	76966390	.	-	0	ID=g38090.t1.start1;Parent=g38090.t1;
OX031010.1_Pollenia_amentaria_genome_assembly,_chromosome:_5	AUGUSTUS	gene	76975162	76975516	.	-	.	ID=g38091;
OX031010.1_Pollenia_amentaria_genome_assembly,_chromosome:_5	AUGUSTUS	mRNA	76975162	76975516	0.46	-	.	ID=g38091.t1;Parent=g38091;
OX031010.1_Pollenia_amentaria_genome_assembly,_chromosome:_5	AUGUSTUS	stop_codon	76975162	76975164	.	-	0	ID=g38091.t1.stop1;Parent=g38091.t1;
OX031010.1_Pollenia_amentaria_genome_assembly,_chromosome:_5	AUGUSTUS	CDS	76975162	76975350	0.5	-	0	ID=g38091.t1.CDS1;Parent=g38091.t1;
OX031010.1_Pollenia_amentaria_genome_assembly,_chromosome:_5	AUGUSTUS	exon	76975162	76975350	.	-	.	ID=g38091.t1.exon1;Parent=g38091.t1;
OX031010.1_Pollenia_amentaria_genome_assembly,_chromosome:_5	AUGUSTUS	intron	76975351	76975465	0.47	-	.	ID=g38091.t1.intron1;Parent=g38091.t1;
OX031010.1_Pollenia_amentaria_genome_assembly,_chromosome:_5	AUGUSTUS	CDS	76975466	76975516	0.48	-	0	ID=g38091.t1.CDS2;Parent=g38091.t1;
OX031010.1_Pollenia_amentaria_genome_assembly,_chromosome:_5	AUGUSTUS	exon	76975466	76975516	.	-	.	ID=g38091.t1.exon2;Parent=g38091.t1;
OX031010.1_Pollenia_amentaria_genome_assembly,_chromosome:_5	AUGUSTUS	start_codon	76975514	76975516	.	-	0	ID=g38091.t1.start1;Parent=g38091.t1;
OX031010.1_Pollenia_amentaria_genome_assembly,_chromosome:_5	AUGUSTUS	gene	76975162	76975829	.	-	.	ID=g38092;
OX031010.1_Pollenia_amentaria_genome_assembly,_chromosome:_5	AUGUSTUS	mRNA	76975162	76975829	0.42	-	.	ID=g38092.t1;Parent=g38092;
OX031010.1_Pollenia_amentaria_genome_assembly,_chromosome:_5	AUGUSTUS	stop_codon	76975162	76975164	.	-	0	ID=g38092.t1.stop1;Parent=g38092.t1;
OX031010.1_Pollenia_amentaria_genome_assembly,_chromosome:_5	AUGUSTUS	CDS	76975162	76975300	0.42	-	1	ID=g38092.t1.CDS1;Parent=g38092.t1;
OX031010.1_Pollenia_amentaria_genome_assembly,_chromosome:_5	AUGUSTUS	exon	76975162	76975300	.	-	.	ID=g38092.t1.exon1;Parent=g38092.t1;
OX031010.1_Pollenia_amentaria_genome_assembly,_chromosome:_5	AUGUSTUS	intron	76975301	76975650	0.42	-	.	ID=g38092.t1.intron1;Parent=g38092.t1;
OX031010.1_Pollenia_amentaria_genome_assembly,_chromosome:_5	AUGUSTUS	CDS	76975651	76975829	0.42	-	0	ID=g38092.t1.CDS2;Parent=g38092.t1;
OX031010.1_Pollenia_amentaria_genome_assembly,_chromosome:_5	AUGUSTUS	exon	76975651	76975829	.	-	.	ID=g38092.t1.exon2;Parent=g38092.t1;
OX031010.1_Pollenia_amentaria_genome_assembly,_chromosome:_5	AUGUSTUS	start_codon	76975827	76975829	.	-	0	ID=g38092.t1.start1;Parent=g38092.t1;
OX031010.1_Pollenia_amentaria_genome_assembly,_chromosome:_5	AUGUSTUS	gene	76975608	76976148	.	-	.	ID=g38093;
OX031010.1_Pollenia_amentaria_genome_assembly,_chromosome:_5	AUGUSTUS	mRNA	76975608	76976148	0.14	-	.	ID=g38093.t1;Parent=g38093;
OX031010.1_Pollenia_amentaria_genome_assembly,_chromosome:_5	AUGUSTUS	stop_codon	76975608	76975610	.	-	0	ID=g38093.t1.stop1;Parent=g38093.t1;
OX031010.1_Pollenia_amentaria_genome_assembly,_chromosome:_5	AUGUSTUS	CDS	76975608	76975906	0.55	-	2	ID=g38093.t1.CDS1;Parent=g38093.t1;
OX031010.1_Pollenia_amentaria_genome_assembly,_chromosome:_5	AUGUSTUS	exon	76975608	76975906	.	-	.	ID=g38093.t1.exon1;Parent=g38093.t1;
OX031010.1_Pollenia_amentaria_genome_assembly,_chromosome:_5	AUGUSTUS	intron	76975907	76975976	0.31	-	.	ID=g38093.t1.intron1;Parent=g38093.t1;
OX031010.1_Pollenia_amentaria_genome_assembly,_chromosome:_5	AUGUSTUS	CDS	76975977	76976148	0.25	-	0	ID=g38093.t1.CDS2;Parent=g38093.t1;
OX031010.1_Pollenia_amentaria_genome_assembly,_chromosome:_5	AUGUSTUS	exon	76975977	76976148	.	-	.	ID=g38093.t1.exon2;Parent=g38093.t1;
OX031010.1_Pollenia_amentaria_genome_assembly,_chromosome:_5	AUGUSTUS	start_codon	76976146	76976148	.	-	0	ID=g38093.t1.start1;Parent=g38093.t1;
OX031010.1_Pollenia_amentaria_genome_assembly,_chromosome:_5	AUGUSTUS	gene	76980349	76981224	.	-	.	ID=g38094;
OX031010.1_Pollenia_amentaria_genome_assembly,_chromosome:_5	AUGUSTUS	mRNA	76980349	76981224	1	-	.	ID=g38094.t1;Parent=g38094;
OX031010.1_Pollenia_amentaria_genome_assembly,_chromosome:_5	AUGUSTUS	stop_codon	76980349	76980351	.	-	0	ID=g38094.t1.stop1;Parent=g38094.t1;
OX031010.1_Pollenia_amentaria_genome_assembly,_chromosome:_5	AUGUSTUS	CDS	76980349	76981224	1	-	0	ID=g38094.t1.CDS1;Parent=g38094.t1;
OX031010.1_Pollenia_amentaria_genome_assembly,_chromosome:_5	AUGUSTUS	exon	76980349	76981224	.	-	.	ID=g38094.t1.exon1;Parent=g38094.t1;
OX031010.1_Pollenia_amentaria_genome_assembly,_chromosome:_5	AUGUSTUS	start_codon	76981222	76981224	.	-	0	ID=g38094.t1.start1;Parent=g38094.t1;
OX031010.1_Pollenia_amentaria_genome_assembly,_chromosome:_5	AUGUSTUS	mRNA	76980349	76980738	0.67	-	.	ID=g38094.t2;Parent=g38094;
OX031010.1_Pollenia_amentaria_genome_assembly,_chromosome:_5	AUGUSTUS	stop_codon	76980349	76980351	.	-	0	ID=g38094.t2.stop1;Parent=g38094.t2;
OX031010.1_Pollenia_amentaria_genome_assembly,_chromosome:_5	AUGUSTUS	CDS	76980349	76980738	0.67	-	0	ID=g38094.t2.CDS1;Parent=g38094.t2;
OX031010.1_Pollenia_amentaria_genome_assembly,_chromosome:_5	AUGUSTUS	exon	76980349	76980738	.	-	.	ID=g38094.t2.exon1;Parent=g38094.t2;
OX031010.1_Pollenia_amentaria_genome_assembly,_chromosome:_5	AUGUSTUS	start_codon	76980736	76980738	.	-	0	ID=g38094.t2.start1;Parent=g38094.t2;
OX031010.1_Pollenia_amentaria_genome_assembly,_chromosome:_5	AUGUSTUS	gene	76981367	76982469	.	-	.	ID=g38095;
OX031010.1_Pollenia_amentaria_genome_assembly,_chromosome:_5	AUGUSTUS	mRNA	76981367	76982469	0.69	-	.	ID=g38095.t1;Parent=g38095;
OX031010.1_Pollenia_amentaria_genome_assembly,_chromosome:_5	AUGUSTUS	stop_codon	76981367	76981369	.	-	0	ID=g38095.t1.stop1;Parent=g38095.t1;
OX031010.1_Pollenia_amentaria_genome_assembly,_chromosome:_5	AUGUSTUS	CDS	76981367	76981435	1	-	0	ID=g38095.t1.CDS1;Parent=g38095.t1;
OX031010.1_Pollenia_amentaria_genome_assembly,_chromosome:_5	AUGUSTUS	exon	76981367	76981435	.	-	.	ID=g38095.t1.exon1;Parent=g38095.t1;
OX031010.1_Pollenia_amentaria_genome_assembly,_chromosome:_5	AUGUSTUS	intron	76981436	76981494	0.98	-	.	ID=g38095.t1.intron1;Parent=g38095.t1;
OX031010.1_Pollenia_amentaria_genome_assembly,_chromosome:_5	AUGUSTUS	CDS	76981495	76982469	0.69	-	0	ID=g38095.t1.CDS2;Parent=g38095.t1;
OX031010.1_Pollenia_amentaria_genome_assembly,_chromosome:_5	AUGUSTUS	exon	76981495	76982469	.	-	.	ID=g38095.t1.exon2;Parent=g38095.t1;
OX031010.1_Pollenia_amentaria_genome_assembly,_chromosome:_5	AUGUSTUS	start_codon	76982467	76982469	.	-	0	ID=g38095.t1.start1;Parent=g38095.t1;
OX031010.1_Pollenia_amentaria_genome_assembly,_chromosome:_5	AUGUSTUS	gene	76982890	76984650	.	-	.	ID=g38096;
OX031010.1_Pollenia_amentaria_genome_assembly,_chromosome:_5	AUGUSTUS	mRNA	76982890	76984650	0.96	-	.	ID=g38096.t1;Parent=g38096;
OX031010.1_Pollenia_amentaria_genome_assembly,_chromosome:_5	AUGUSTUS	stop_codon	76982890	76982892	.	-	0	ID=g38096.t1.stop1;Parent=g38096.t1;
OX031010.1_Pollenia_amentaria_genome_assembly,_chromosome:_5	AUGUSTUS	CDS	76982890	76984650	0.96	-	0	ID=g38096.t1.CDS1;Parent=g38096.t1;
OX031010.1_Pollenia_amentaria_genome_assembly,_chromosome:_5	AUGUSTUS	exon	76982890	76984650	.	-	.	ID=g38096.t1.exon1;Parent=g38096.t1;
OX031010.1_Pollenia_amentaria_genome_assembly,_chromosome:_5	AUGUSTUS	start_codon	76984648	76984650	.	-	0	ID=g38096.t1.start1;Parent=g38096.t1;
OX031010.1_Pollenia_amentaria_genome_assembly,_chromosome:_5	AUGUSTUS	gene	76989214	76990089	.	-	.	ID=g38097;
OX031010.1_Pollenia_amentaria_genome_assembly,_chromosome:_5	AUGUSTUS	mRNA	76989214	76989603	0.72	-	.	ID=g38097.t1;Parent=g38097;
OX031010.1_Pollenia_amentaria_genome_assembly,_chromosome:_5	AUGUSTUS	stop_codon	76989214	76989216	.	-	0	ID=g38097.t1.stop1;Parent=g38097.t1;
OX031010.1_Pollenia_amentaria_genome_assembly,_chromosome:_5	AUGUSTUS	CDS	76989214	76989603	0.72	-	0	ID=g38097.t1.CDS1;Parent=g38097.t1;
OX031010.1_Pollenia_amentaria_genome_assembly,_chromosome:_5	AUGUSTUS	exon	76989214	76989603	.	-	.	ID=g38097.t1.exon1;Parent=g38097.t1;
OX031010.1_Pollenia_amentaria_genome_assembly,_chromosome:_5	AUGUSTUS	start_codon	76989601	76989603	.	-	0	ID=g38097.t1.start1;Parent=g38097.t1;
OX031010.1_Pollenia_amentaria_genome_assembly,_chromosome:_5	AUGUSTUS	mRNA	76989214	76990089	0.35	-	.	ID=g38097.t2;Parent=g38097;
OX031010.1_Pollenia_amentaria_genome_assembly,_chromosome:_5	AUGUSTUS	stop_codon	76989214	76989216	.	-	0	ID=g38097.t2.stop1;Parent=g38097.t2;
OX031010.1_Pollenia_amentaria_genome_assembly,_chromosome:_5	AUGUSTUS	CDS	76989214	76990089	0.35	-	0	ID=g38097.t2.CDS1;Parent=g38097.t2;
OX031010.1_Pollenia_amentaria_genome_assembly,_chromosome:_5	AUGUSTUS	exon	76989214	76990089	.	-	.	ID=g38097.t2.exon1;Parent=g38097.t2;
OX031010.1_Pollenia_amentaria_genome_assembly,_chromosome:_5	AUGUSTUS	start_codon	76990087	76990089	.	-	0	ID=g38097.t2.start1;Parent=g38097.t2;
OX031010.1_Pollenia_amentaria_genome_assembly,_chromosome:_5	AUGUSTUS	gene	76990206	76994026	.	-	.	ID=g38098;
OX031010.1_Pollenia_amentaria_genome_assembly,_chromosome:_5	AUGUSTUS	mRNA	76990206	76994026	0.32	-	.	ID=g38098.t1;Parent=g38098;
OX031010.1_Pollenia_amentaria_genome_assembly,_chromosome:_5	AUGUSTUS	stop_codon	76990206	76990208	.	-	0	ID=g38098.t1.stop1;Parent=g38098.t1;
OX031010.1_Pollenia_amentaria_genome_assembly,_chromosome:_5	AUGUSTUS	CDS	76990206	76990220	0.8	-	0	ID=g38098.t1.CDS1;Parent=g38098.t1;
OX031010.1_Pollenia_amentaria_genome_assembly,_chromosome:_5	AUGUSTUS	exon	76990206	76990220	.	-	.	ID=g38098.t1.exon1;Parent=g38098.t1;
OX031010.1_Pollenia_amentaria_genome_assembly,_chromosome:_5	AUGUSTUS	intron	76990221	76990272	0.7	-	.	ID=g38098.t1.intron1;Parent=g38098.t1;
OX031010.1_Pollenia_amentaria_genome_assembly,_chromosome:_5	AUGUSTUS	CDS	76990273	76992102	0.52	-	0	ID=g38098.t1.CDS2;Parent=g38098.t1;
OX031010.1_Pollenia_amentaria_genome_assembly,_chromosome:_5	AUGUSTUS	exon	76990273	76992102	.	-	.	ID=g38098.t1.exon2;Parent=g38098.t1;
OX031010.1_Pollenia_amentaria_genome_assembly,_chromosome:_5	AUGUSTUS	intron	76992103	76992284	0.75	-	.	ID=g38098.t1.intron2;Parent=g38098.t1;
OX031010.1_Pollenia_amentaria_genome_assembly,_chromosome:_5	AUGUSTUS	CDS	76992285	76992492	0.45	-	1	ID=g38098.t1.CDS3;Parent=g38098.t1;
OX031010.1_Pollenia_amentaria_genome_assembly,_chromosome:_5	AUGUSTUS	exon	76992285	76992492	.	-	.	ID=g38098.t1.exon3;Parent=g38098.t1;
OX031010.1_Pollenia_amentaria_genome_assembly,_chromosome:_5	AUGUSTUS	intron	76992493	76992767	0.45	-	.	ID=g38098.t1.intron3;Parent=g38098.t1;
OX031010.1_Pollenia_amentaria_genome_assembly,_chromosome:_5	AUGUSTUS	CDS	76992768	76994026	0.45	-	0	ID=g38098.t1.CDS4;Parent=g38098.t1;
OX031010.1_Pollenia_amentaria_genome_assembly,_chromosome:_5	AUGUSTUS	exon	76992768	76994026	.	-	.	ID=g38098.t1.exon4;Parent=g38098.t1;
OX031010.1_Pollenia_amentaria_genome_assembly,_chromosome:_5	AUGUSTUS	start_codon	76994024	76994026	.	-	0	ID=g38098.t1.start1;Parent=g38098.t1;
OX031010.1_Pollenia_amentaria_genome_assembly,_chromosome:_5	AUGUSTUS	gene	77054880	77056228	.	-	.	ID=g38099;
OX031010.1_Pollenia_amentaria_genome_assembly,_chromosome:_5	AUGUSTUS	mRNA	77054880	77056228	0.12	-	.	ID=g38099.t1;Parent=g38099;
OX031010.1_Pollenia_amentaria_genome_assembly,_chromosome:_5	AUGUSTUS	stop_codon	77054880	77054882	.	-	0	ID=g38099.t1.stop1;Parent=g38099.t1;
OX031010.1_Pollenia_amentaria_genome_assembly,_chromosome:_5	AUGUSTUS	CDS	77054880	77054926	0.48	-	2	ID=g38099.t1.CDS1;Parent=g38099.t1;
OX031010.1_Pollenia_amentaria_genome_assembly,_chromosome:_5	AUGUSTUS	exon	77054880	77054926	.	-	.	ID=g38099.t1.exon1;Parent=g38099.t1;
OX031010.1_Pollenia_amentaria_genome_assembly,_chromosome:_5	AUGUSTUS	intron	77054927	77055431	0.44	-	.	ID=g38099.t1.intron1;Parent=g38099.t1;
OX031010.1_Pollenia_amentaria_genome_assembly,_chromosome:_5	AUGUSTUS	CDS	77055432	77056082	0.22	-	2	ID=g38099.t1.CDS2;Parent=g38099.t1;
OX031010.1_Pollenia_amentaria_genome_assembly,_chromosome:_5	AUGUSTUS	exon	77055432	77056082	.	-	.	ID=g38099.t1.exon2;Parent=g38099.t1;
OX031010.1_Pollenia_amentaria_genome_assembly,_chromosome:_5	AUGUSTUS	intron	77056083	77056137	0.26	-	.	ID=g38099.t1.intron2;Parent=g38099.t1;
OX031010.1_Pollenia_amentaria_genome_assembly,_chromosome:_5	AUGUSTUS	CDS	77056138	77056228	0.33	-	0	ID=g38099.t1.CDS3;Parent=g38099.t1;
OX031010.1_Pollenia_amentaria_genome_assembly,_chromosome:_5	AUGUSTUS	exon	77056138	77056228	.	-	.	ID=g38099.t1.exon3;Parent=g38099.t1;
OX031010.1_Pollenia_amentaria_genome_assembly,_chromosome:_5	AUGUSTUS	start_codon	77056226	77056228	.	-	0	ID=g38099.t1.start1;Parent=g38099.t1;
OX031010.1_Pollenia_amentaria_genome_assembly,_chromosome:_5	AUGUSTUS	gene	77056404	77057783	.	-	.	ID=g38100;
OX031010.1_Pollenia_amentaria_genome_assembly,_chromosome:_5	AUGUSTUS	mRNA	77056404	77057672	1	-	.	ID=g38100.t1;Parent=g38100;
OX031010.1_Pollenia_amentaria_genome_assembly,_chromosome:_5	AUGUSTUS	stop_codon	77056404	77056406	.	-	0	ID=g38100.t1.stop1;Parent=g38100.t1;
OX031010.1_Pollenia_amentaria_genome_assembly,_chromosome:_5	AUGUSTUS	CDS	77056404	77057672	1	-	0	ID=g38100.t1.CDS1;Parent=g38100.t1;
OX031010.1_Pollenia_amentaria_genome_assembly,_chromosome:_5	AUGUSTUS	exon	77056404	77057672	.	-	.	ID=g38100.t1.exon1;Parent=g38100.t1;
OX031010.1_Pollenia_amentaria_genome_assembly,_chromosome:_5	AUGUSTUS	start_codon	77057670	77057672	.	-	0	ID=g38100.t1.start1;Parent=g38100.t1;
OX031010.1_Pollenia_amentaria_genome_assembly,_chromosome:_5	AUGUSTUS	mRNA	77056404	77057783	0.98	-	.	ID=g38100.t2;Parent=g38100;
OX031010.1_Pollenia_amentaria_genome_assembly,_chromosome:_5	AUGUSTUS	stop_codon	77056404	77056406	.	-	0	ID=g38100.t2.stop1;Parent=g38100.t2;
OX031010.1_Pollenia_amentaria_genome_assembly,_chromosome:_5	AUGUSTUS	CDS	77056404	77057783	0.98	-	0	ID=g38100.t2.CDS1;Parent=g38100.t2;
OX031010.1_Pollenia_amentaria_genome_assembly,_chromosome:_5	AUGUSTUS	exon	77056404	77057783	.	-	.	ID=g38100.t2.exon1;Parent=g38100.t2;
OX031010.1_Pollenia_amentaria_genome_assembly,_chromosome:_5	AUGUSTUS	start_codon	77057781	77057783	.	-	0	ID=g38100.t2.start1;Parent=g38100.t2;
OX031010.1_Pollenia_amentaria_genome_assembly,_chromosome:_5	AUGUSTUS	gene	77057892	77058803	.	-	.	ID=g38101;
OX031010.1_Pollenia_amentaria_genome_assembly,_chromosome:_5	AUGUSTUS	mRNA	77057892	77058803	1	-	.	ID=g38101.t1;Parent=g38101;
OX031010.1_Pollenia_amentaria_genome_assembly,_chromosome:_5	AUGUSTUS	stop_codon	77057892	77057894	.	-	0	ID=g38101.t1.stop1;Parent=g38101.t1;
OX031010.1_Pollenia_amentaria_genome_assembly,_chromosome:_5	AUGUSTUS	CDS	77057892	77058803	1	-	0	ID=g38101.t1.CDS1;Parent=g38101.t1;
OX031010.1_Pollenia_amentaria_genome_assembly,_chromosome:_5	AUGUSTUS	exon	77057892	77058803	.	-	.	ID=g38101.t1.exon1;Parent=g38101.t1;
OX031010.1_Pollenia_amentaria_genome_assembly,_chromosome:_5	AUGUSTUS	start_codon	77058801	77058803	.	-	0	ID=g38101.t1.start1;Parent=g38101.t1;
OX031010.1_Pollenia_amentaria_genome_assembly,_chromosome:_5	AUGUSTUS	mRNA	77057892	77058803	0.55	-	.	ID=g38101.t2;Parent=g38101;
OX031010.1_Pollenia_amentaria_genome_assembly,_chromosome:_5	AUGUSTUS	stop_codon	77057892	77057894	.	-	0	ID=g38101.t2.stop1;Parent=g38101.t2;
OX031010.1_Pollenia_amentaria_genome_assembly,_chromosome:_5	AUGUSTUS	CDS	77057892	77058221	0.57	-	0	ID=g38101.t2.CDS1;Parent=g38101.t2;
OX031010.1_Pollenia_amentaria_genome_assembly,_chromosome:_5	AUGUSTUS	exon	77057892	77058221	.	-	.	ID=g38101.t2.exon1;Parent=g38101.t2;
OX031010.1_Pollenia_amentaria_genome_assembly,_chromosome:_5	AUGUSTUS	intron	77058222	77058800	0.55	-	.	ID=g38101.t2.intron1;Parent=g38101.t2;
OX031010.1_Pollenia_amentaria_genome_assembly,_chromosome:_5	AUGUSTUS	CDS	77058801	77058803	0.87	-	0	ID=g38101.t2.CDS2;Parent=g38101.t2;
OX031010.1_Pollenia_amentaria_genome_assembly,_chromosome:_5	AUGUSTUS	exon	77058801	77058803	.	-	.	ID=g38101.t2.exon2;Parent=g38101.t2;
OX031010.1_Pollenia_amentaria_genome_assembly,_chromosome:_5	AUGUSTUS	start_codon	77058801	77058803	.	-	0	ID=g38101.t2.start1;Parent=g38101.t2;
OX031010.1_Pollenia_amentaria_genome_assembly,_chromosome:_5	AUGUSTUS	gene	77078293	77078562	.	-	.	ID=g38102;
OX031010.1_Pollenia_amentaria_genome_assembly,_chromosome:_5	AUGUSTUS	mRNA	77078293	77078562	0.48	-	.	ID=g38102.t1;Parent=g38102;
OX031010.1_Pollenia_amentaria_genome_assembly,_chromosome:_5	AUGUSTUS	stop_codon	77078293	77078295	.	-	0	ID=g38102.t1.stop1;Parent=g38102.t1;
OX031010.1_Pollenia_amentaria_genome_assembly,_chromosome:_5	AUGUSTUS	CDS	77078293	77078481	0.86	-	0	ID=g38102.t1.CDS1;Parent=g38102.t1;
OX031010.1_Pollenia_amentaria_genome_assembly,_chromosome:_5	AUGUSTUS	exon	77078293	77078481	.	-	.	ID=g38102.t1.exon1;Parent=g38102.t1;
OX031010.1_Pollenia_amentaria_genome_assembly,_chromosome:_5	AUGUSTUS	intron	77078482	77078535	0.48	-	.	ID=g38102.t1.intron1;Parent=g38102.t1;
OX031010.1_Pollenia_amentaria_genome_assembly,_chromosome:_5	AUGUSTUS	CDS	77078536	77078562	0.48	-	0	ID=g38102.t1.CDS2;Parent=g38102.t1;
OX031010.1_Pollenia_amentaria_genome_assembly,_chromosome:_5	AUGUSTUS	exon	77078536	77078562	.	-	.	ID=g38102.t1.exon2;Parent=g38102.t1;
OX031010.1_Pollenia_amentaria_genome_assembly,_chromosome:_5	AUGUSTUS	start_codon	77078560	77078562	.	-	0	ID=g38102.t1.start1;Parent=g38102.t1;
OX031010.1_Pollenia_amentaria_genome_assembly,_chromosome:_5	AUGUSTUS	gene	77078293	77080103	.	-	.	ID=g38103;
OX031010.1_Pollenia_amentaria_genome_assembly,_chromosome:_5	AUGUSTUS	mRNA	77079807	77080103	1	-	.	ID=g38103.t1;Parent=g38103;
OX031010.1_Pollenia_amentaria_genome_assembly,_chromosome:_5	AUGUSTUS	stop_codon	77079807	77079809	.	-	0	ID=g38103.t1.stop1;Parent=g38103.t1;
OX031010.1_Pollenia_amentaria_genome_assembly,_chromosome:_5	AUGUSTUS	CDS	77079807	77080103	1	-	0	ID=g38103.t1.CDS1;Parent=g38103.t1;
OX031010.1_Pollenia_amentaria_genome_assembly,_chromosome:_5	AUGUSTUS	exon	77079807	77080103	.	-	.	ID=g38103.t1.exon1;Parent=g38103.t1;
OX031010.1_Pollenia_amentaria_genome_assembly,_chromosome:_5	AUGUSTUS	start_codon	77080101	77080103	.	-	0	ID=g38103.t1.start1;Parent=g38103.t1;
OX031010.1_Pollenia_amentaria_genome_assembly,_chromosome:_5	AUGUSTUS	mRNA	77078293	77080103	0.55	-	.	ID=g38103.t2;Parent=g38103;
OX031010.1_Pollenia_amentaria_genome_assembly,_chromosome:_5	AUGUSTUS	stop_codon	77078293	77078295	.	-	0	ID=g38103.t2.stop1;Parent=g38103.t2;
OX031010.1_Pollenia_amentaria_genome_assembly,_chromosome:_5	AUGUSTUS	CDS	77078293	77078507	0.57	-	2	ID=g38103.t2.CDS1;Parent=g38103.t2;
OX031010.1_Pollenia_amentaria_genome_assembly,_chromosome:_5	AUGUSTUS	exon	77078293	77078507	.	-	.	ID=g38103.t2.exon1;Parent=g38103.t2;
OX031010.1_Pollenia_amentaria_genome_assembly,_chromosome:_5	AUGUSTUS	intron	77078508	77079817	0.55	-	.	ID=g38103.t2.intron1;Parent=g38103.t2;
OX031010.1_Pollenia_amentaria_genome_assembly,_chromosome:_5	AUGUSTUS	CDS	77079818	77080103	0.98	-	0	ID=g38103.t2.CDS2;Parent=g38103.t2;
OX031010.1_Pollenia_amentaria_genome_assembly,_chromosome:_5	AUGUSTUS	exon	77079818	77080103	.	-	.	ID=g38103.t2.exon2;Parent=g38103.t2;
OX031010.1_Pollenia_amentaria_genome_assembly,_chromosome:_5	AUGUSTUS	start_codon	77080101	77080103	.	-	0	ID=g38103.t2.start1;Parent=g38103.t2;
OX031010.1_Pollenia_amentaria_genome_assembly,_chromosome:_5	AUGUSTUS	gene	77083805	77084203	.	-	.	ID=g38104;
OX031010.1_Pollenia_amentaria_genome_assembly,_chromosome:_5	AUGUSTUS	mRNA	77083805	77084203	0.97	-	.	ID=g38104.t1;Parent=g38104;
OX031010.1_Pollenia_amentaria_genome_assembly,_chromosome:_5	AUGUSTUS	stop_codon	77083805	77083807	.	-	0	ID=g38104.t1.stop1;Parent=g38104.t1;
OX031010.1_Pollenia_amentaria_genome_assembly,_chromosome:_5	AUGUSTUS	CDS	77083805	77084203	0.97	-	0	ID=g38104.t1.CDS1;Parent=g38104.t1;
OX031010.1_Pollenia_amentaria_genome_assembly,_chromosome:_5	AUGUSTUS	exon	77083805	77084203	.	-	.	ID=g38104.t1.exon1;Parent=g38104.t1;
OX031010.1_Pollenia_amentaria_genome_assembly,_chromosome:_5	AUGUSTUS	start_codon	77084201	77084203	.	-	0	ID=g38104.t1.start1;Parent=g38104.t1;
OX031010.1_Pollenia_amentaria_genome_assembly,_chromosome:_5	AUGUSTUS	gene	77084550	77085473	.	-	.	ID=g38105;
OX031010.1_Pollenia_amentaria_genome_assembly,_chromosome:_5	AUGUSTUS	mRNA	77084550	77085473	0.95	-	.	ID=g38105.t1;Parent=g38105;
OX031010.1_Pollenia_amentaria_genome_assembly,_chromosome:_5	AUGUSTUS	stop_codon	77084550	77084552	.	-	0	ID=g38105.t1.stop1;Parent=g38105.t1;
OX031010.1_Pollenia_amentaria_genome_assembly,_chromosome:_5	AUGUSTUS	CDS	77084550	77085473	0.95	-	0	ID=g38105.t1.CDS1;Parent=g38105.t1;
OX031010.1_Pollenia_amentaria_genome_assembly,_chromosome:_5	AUGUSTUS	exon	77084550	77085473	.	-	.	ID=g38105.t1.exon1;Parent=g38105.t1;
OX031010.1_Pollenia_amentaria_genome_assembly,_chromosome:_5	AUGUSTUS	start_codon	77085471	77085473	.	-	0	ID=g38105.t1.start1;Parent=g38105.t1;
OX031010.1_Pollenia_amentaria_genome_assembly,_chromosome:_5	AUGUSTUS	gene	77085530	77086249	.	-	.	ID=g38106;
OX031010.1_Pollenia_amentaria_genome_assembly,_chromosome:_5	AUGUSTUS	mRNA	77085530	77086249	0.97	-	.	ID=g38106.t1;Parent=g38106;
OX031010.1_Pollenia_amentaria_genome_assembly,_chromosome:_5	AUGUSTUS	stop_codon	77085530	77085532	.	-	0	ID=g38106.t1.stop1;Parent=g38106.t1;
OX031010.1_Pollenia_amentaria_genome_assembly,_chromosome:_5	AUGUSTUS	CDS	77085530	77086249	0.97	-	0	ID=g38106.t1.CDS1;Parent=g38106.t1;
OX031010.1_Pollenia_amentaria_genome_assembly,_chromosome:_5	AUGUSTUS	exon	77085530	77086249	.	-	.	ID=g38106.t1.exon1;Parent=g38106.t1;
OX031010.1_Pollenia_amentaria_genome_assembly,_chromosome:_5	AUGUSTUS	start_codon	77086247	77086249	.	-	0	ID=g38106.t1.start1;Parent=g38106.t1;
OX031010.1_Pollenia_amentaria_genome_assembly,_chromosome:_5	AUGUSTUS	gene	77086864	77087904	.	-	.	ID=g38107;
OX031010.1_Pollenia_amentaria_genome_assembly,_chromosome:_5	AUGUSTUS	mRNA	77086864	77087904	1	-	.	ID=g38107.t1;Parent=g38107;
OX031010.1_Pollenia_amentaria_genome_assembly,_chromosome:_5	AUGUSTUS	stop_codon	77086864	77086866	.	-	0	ID=g38107.t1.stop1;Parent=g38107.t1;
OX031010.1_Pollenia_amentaria_genome_assembly,_chromosome:_5	AUGUSTUS	CDS	77086864	77087904	1	-	0	ID=g38107.t1.CDS1;Parent=g38107.t1;
OX031010.1_Pollenia_amentaria_genome_assembly,_chromosome:_5	AUGUSTUS	exon	77086864	77087904	.	-	.	ID=g38107.t1.exon1;Parent=g38107.t1;
OX031010.1_Pollenia_amentaria_genome_assembly,_chromosome:_5	AUGUSTUS	start_codon	77087902	77087904	.	-	0	ID=g38107.t1.start1;Parent=g38107.t1;
OX031010.1_Pollenia_amentaria_genome_assembly,_chromosome:_5	AUGUSTUS	gene	77086864	77087904	.	-	.	ID=g38108;
OX031010.1_Pollenia_amentaria_genome_assembly,_chromosome:_5	AUGUSTUS	mRNA	77086864	77087904	0.32	-	.	ID=g38108.t1;Parent=g38108;
OX031010.1_Pollenia_amentaria_genome_assembly,_chromosome:_5	AUGUSTUS	stop_codon	77086864	77086866	.	-	0	ID=g38108.t1.stop1;Parent=g38108.t1;
OX031010.1_Pollenia_amentaria_genome_assembly,_chromosome:_5	AUGUSTUS	CDS	77086864	77086888	0.34	-	1	ID=g38108.t1.CDS1;Parent=g38108.t1;
OX031010.1_Pollenia_amentaria_genome_assembly,_chromosome:_5	AUGUSTUS	exon	77086864	77086888	.	-	.	ID=g38108.t1.exon1;Parent=g38108.t1;
OX031010.1_Pollenia_amentaria_genome_assembly,_chromosome:_5	AUGUSTUS	intron	77086889	77087587	0.32	-	.	ID=g38108.t1.intron1;Parent=g38108.t1;
OX031010.1_Pollenia_amentaria_genome_assembly,_chromosome:_5	AUGUSTUS	CDS	77087588	77087904	0.36	-	0	ID=g38108.t1.CDS2;Parent=g38108.t1;
OX031010.1_Pollenia_amentaria_genome_assembly,_chromosome:_5	AUGUSTUS	exon	77087588	77087904	.	-	.	ID=g38108.t1.exon2;Parent=g38108.t1;
OX031010.1_Pollenia_amentaria_genome_assembly,_chromosome:_5	AUGUSTUS	start_codon	77087902	77087904	.	-	0	ID=g38108.t1.start1;Parent=g38108.t1;
OX031010.1_Pollenia_amentaria_genome_assembly,_chromosome:_5	AUGUSTUS	gene	77087967	77088308	.	-	.	ID=g38109;
OX031010.1_Pollenia_amentaria_genome_assembly,_chromosome:_5	AUGUSTUS	mRNA	77087967	77088308	1	-	.	ID=g38109.t1;Parent=g38109;
OX031010.1_Pollenia_amentaria_genome_assembly,_chromosome:_5	AUGUSTUS	stop_codon	77087967	77087969	.	-	0	ID=g38109.t1.stop1;Parent=g38109.t1;
OX031010.1_Pollenia_amentaria_genome_assembly,_chromosome:_5	AUGUSTUS	CDS	77087967	77088308	1	-	0	ID=g38109.t1.CDS1;Parent=g38109.t1;
OX031010.1_Pollenia_amentaria_genome_assembly,_chromosome:_5	AUGUSTUS	exon	77087967	77088308	.	-	.	ID=g38109.t1.exon1;Parent=g38109.t1;
OX031010.1_Pollenia_amentaria_genome_assembly,_chromosome:_5	AUGUSTUS	start_codon	77088306	77088308	.	-	0	ID=g38109.t1.start1;Parent=g38109.t1;
OX031010.1_Pollenia_amentaria_genome_assembly,_chromosome:_5	AUGUSTUS	gene	77093535	77093876	.	-	.	ID=g38110;
OX031010.1_Pollenia_amentaria_genome_assembly,_chromosome:_5	AUGUSTUS	mRNA	77093535	77093876	1	-	.	ID=g38110.t1;Parent=g38110;
OX031010.1_Pollenia_amentaria_genome_assembly,_chromosome:_5	AUGUSTUS	stop_codon	77093535	77093537	.	-	0	ID=g38110.t1.stop1;Parent=g38110.t1;
OX031010.1_Pollenia_amentaria_genome_assembly,_chromosome:_5	AUGUSTUS	CDS	77093535	77093876	1	-	0	ID=g38110.t1.CDS1;Parent=g38110.t1;
OX031010.1_Pollenia_amentaria_genome_assembly,_chromosome:_5	AUGUSTUS	exon	77093535	77093876	.	-	.	ID=g38110.t1.exon1;Parent=g38110.t1;
OX031010.1_Pollenia_amentaria_genome_assembly,_chromosome:_5	AUGUSTUS	start_codon	77093874	77093876	.	-	0	ID=g38110.t1.start1;Parent=g38110.t1;
OX031010.1_Pollenia_amentaria_genome_assembly,_chromosome:_5	AUGUSTUS	gene	77123208	77128073	.	-	.	ID=g38111;
OX031010.1_Pollenia_amentaria_genome_assembly,_chromosome:_5	AUGUSTUS	mRNA	77127807	77128073	0.99	-	.	ID=g38111.t1;Parent=g38111;
OX031010.1_Pollenia_amentaria_genome_assembly,_chromosome:_5	AUGUSTUS	stop_codon	77127807	77127809	.	-	0	ID=g38111.t1.stop1;Parent=g38111.t1;
OX031010.1_Pollenia_amentaria_genome_assembly,_chromosome:_5	AUGUSTUS	CDS	77127807	77128073	0.99	-	0	ID=g38111.t1.CDS1;Parent=g38111.t1;
OX031010.1_Pollenia_amentaria_genome_assembly,_chromosome:_5	AUGUSTUS	exon	77127807	77128073	.	-	.	ID=g38111.t1.exon1;Parent=g38111.t1;
OX031010.1_Pollenia_amentaria_genome_assembly,_chromosome:_5	AUGUSTUS	start_codon	77128071	77128073	.	-	0	ID=g38111.t1.start1;Parent=g38111.t1;
OX031010.1_Pollenia_amentaria_genome_assembly,_chromosome:_5	AUGUSTUS	mRNA	77123208	77128073	0.98	-	.	ID=g38111.t2;Parent=g38111;
OX031010.1_Pollenia_amentaria_genome_assembly,_chromosome:_5	AUGUSTUS	stop_codon	77123208	77123210	.	-	0	ID=g38111.t2.stop1;Parent=g38111.t2;
OX031010.1_Pollenia_amentaria_genome_assembly,_chromosome:_5	AUGUSTUS	CDS	77123208	77123384	0.98	-	0	ID=g38111.t2.CDS1;Parent=g38111.t2;
OX031010.1_Pollenia_amentaria_genome_assembly,_chromosome:_5	AUGUSTUS	exon	77123208	77123384	.	-	.	ID=g38111.t2.exon1;Parent=g38111.t2;
OX031010.1_Pollenia_amentaria_genome_assembly,_chromosome:_5	AUGUSTUS	intron	77123385	77127908	0.98	-	.	ID=g38111.t2.intron1;Parent=g38111.t2;
OX031010.1_Pollenia_amentaria_genome_assembly,_chromosome:_5	AUGUSTUS	CDS	77127909	77128073	0.99	-	0	ID=g38111.t2.CDS2;Parent=g38111.t2;
OX031010.1_Pollenia_amentaria_genome_assembly,_chromosome:_5	AUGUSTUS	exon	77127909	77128073	.	-	.	ID=g38111.t2.exon2;Parent=g38111.t2;
OX031010.1_Pollenia_amentaria_genome_assembly,_chromosome:_5	AUGUSTUS	start_codon	77128071	77128073	.	-	0	ID=g38111.t2.start1;Parent=g38111.t2;
OX031010.1_Pollenia_amentaria_genome_assembly,_chromosome:_5	AUGUSTUS	gene	77129270	77130052	.	-	.	ID=g38112;
OX031010.1_Pollenia_amentaria_genome_assembly,_chromosome:_5	AUGUSTUS	mRNA	77129270	77130052	1	-	.	ID=g38112.t1;Parent=g38112;
OX031010.1_Pollenia_amentaria_genome_assembly,_chromosome:_5	AUGUSTUS	stop_codon	77129270	77129272	.	-	0	ID=g38112.t1.stop1;Parent=g38112.t1;
OX031010.1_Pollenia_amentaria_genome_assembly,_chromosome:_5	AUGUSTUS	CDS	77129270	77130052	1	-	0	ID=g38112.t1.CDS1;Parent=g38112.t1;
OX031010.1_Pollenia_amentaria_genome_assembly,_chromosome:_5	AUGUSTUS	exon	77129270	77130052	.	-	.	ID=g38112.t1.exon1;Parent=g38112.t1;
OX031010.1_Pollenia_amentaria_genome_assembly,_chromosome:_5	AUGUSTUS	start_codon	77130050	77130052	.	-	0	ID=g38112.t1.start1;Parent=g38112.t1;
OX031010.1_Pollenia_amentaria_genome_assembly,_chromosome:_5	AUGUSTUS	gene	77129270	77131332	.	-	.	ID=g38113;
OX031010.1_Pollenia_amentaria_genome_assembly,_chromosome:_5	AUGUSTUS	mRNA	77129270	77131332	0.23	-	.	ID=g38113.t1;Parent=g38113;
OX031010.1_Pollenia_amentaria_genome_assembly,_chromosome:_5	AUGUSTUS	stop_codon	77129270	77129272	.	-	0	ID=g38113.t1.stop1;Parent=g38113.t1;
OX031010.1_Pollenia_amentaria_genome_assembly,_chromosome:_5	AUGUSTUS	CDS	77129270	77129424	0.71	-	2	ID=g38113.t1.CDS1;Parent=g38113.t1;
OX031010.1_Pollenia_amentaria_genome_assembly,_chromosome:_5	AUGUSTUS	exon	77129270	77129424	.	-	.	ID=g38113.t1.exon1;Parent=g38113.t1;
OX031010.1_Pollenia_amentaria_genome_assembly,_chromosome:_5	AUGUSTUS	intron	77129425	77130721	0.49	-	.	ID=g38113.t1.intron1;Parent=g38113.t1;
OX031010.1_Pollenia_amentaria_genome_assembly,_chromosome:_5	AUGUSTUS	CDS	77130722	77130875	0.24	-	0	ID=g38113.t1.CDS2;Parent=g38113.t1;
OX031010.1_Pollenia_amentaria_genome_assembly,_chromosome:_5	AUGUSTUS	exon	77130722	77130875	.	-	.	ID=g38113.t1.exon2;Parent=g38113.t1;
OX031010.1_Pollenia_amentaria_genome_assembly,_chromosome:_5	AUGUSTUS	intron	77130876	77131048	0.3	-	.	ID=g38113.t1.intron2;Parent=g38113.t1;
OX031010.1_Pollenia_amentaria_genome_assembly,_chromosome:_5	AUGUSTUS	CDS	77131049	77131237	0.3	-	0	ID=g38113.t1.CDS3;Parent=g38113.t1;
OX031010.1_Pollenia_amentaria_genome_assembly,_chromosome:_5	AUGUSTUS	exon	77131049	77131237	.	-	.	ID=g38113.t1.exon3;Parent=g38113.t1;
OX031010.1_Pollenia_amentaria_genome_assembly,_chromosome:_5	AUGUSTUS	intron	77131238	77131290	0.67	-	.	ID=g38113.t1.intron3;Parent=g38113.t1;
OX031010.1_Pollenia_amentaria_genome_assembly,_chromosome:_5	AUGUSTUS	CDS	77131291	77131332	0.67	-	0	ID=g38113.t1.CDS4;Parent=g38113.t1;
OX031010.1_Pollenia_amentaria_genome_assembly,_chromosome:_5	AUGUSTUS	exon	77131291	77131332	.	-	.	ID=g38113.t1.exon4;Parent=g38113.t1;
OX031010.1_Pollenia_amentaria_genome_assembly,_chromosome:_5	AUGUSTUS	start_codon	77131330	77131332	.	-	0	ID=g38113.t1.start1;Parent=g38113.t1;
OX031010.1_Pollenia_amentaria_genome_assembly,_chromosome:_5	AUGUSTUS	gene	77130991	77131470	.	-	.	ID=g38114;
OX031010.1_Pollenia_amentaria_genome_assembly,_chromosome:_5	AUGUSTUS	mRNA	77130991	77131332	0.86	-	.	ID=g38114.t1;Parent=g38114;
OX031010.1_Pollenia_amentaria_genome_assembly,_chromosome:_5	AUGUSTUS	stop_codon	77130991	77130993	.	-	0	ID=g38114.t1.stop1;Parent=g38114.t1;
OX031010.1_Pollenia_amentaria_genome_assembly,_chromosome:_5	AUGUSTUS	CDS	77130991	77131332	0.86	-	0	ID=g38114.t1.CDS1;Parent=g38114.t1;
OX031010.1_Pollenia_amentaria_genome_assembly,_chromosome:_5	AUGUSTUS	exon	77130991	77131332	.	-	.	ID=g38114.t1.exon1;Parent=g38114.t1;
OX031010.1_Pollenia_amentaria_genome_assembly,_chromosome:_5	AUGUSTUS	start_codon	77131330	77131332	.	-	0	ID=g38114.t1.start1;Parent=g38114.t1;
OX031010.1_Pollenia_amentaria_genome_assembly,_chromosome:_5	AUGUSTUS	mRNA	77130991	77131470	0.79	-	.	ID=g38114.t2;Parent=g38114;
OX031010.1_Pollenia_amentaria_genome_assembly,_chromosome:_5	AUGUSTUS	stop_codon	77130991	77130993	.	-	0	ID=g38114.t2.stop1;Parent=g38114.t2;
OX031010.1_Pollenia_amentaria_genome_assembly,_chromosome:_5	AUGUSTUS	CDS	77130991	77131470	0.79	-	0	ID=g38114.t2.CDS1;Parent=g38114.t2;
OX031010.1_Pollenia_amentaria_genome_assembly,_chromosome:_5	AUGUSTUS	exon	77130991	77131470	.	-	.	ID=g38114.t2.exon1;Parent=g38114.t2;
OX031010.1_Pollenia_amentaria_genome_assembly,_chromosome:_5	AUGUSTUS	start_codon	77131468	77131470	.	-	0	ID=g38114.t2.start1;Parent=g38114.t2;
OX031010.1_Pollenia_amentaria_genome_assembly,_chromosome:_5	AUGUSTUS	gene	77131843	77132055	.	-	.	ID=g38115;
OX031010.1_Pollenia_amentaria_genome_assembly,_chromosome:_5	AUGUSTUS	mRNA	77131843	77132055	1	-	.	ID=g38115.t1;Parent=g38115;
OX031010.1_Pollenia_amentaria_genome_assembly,_chromosome:_5	AUGUSTUS	stop_codon	77131843	77131845	.	-	0	ID=g38115.t1.stop1;Parent=g38115.t1;
OX031010.1_Pollenia_amentaria_genome_assembly,_chromosome:_5	AUGUSTUS	CDS	77131843	77132055	1	-	0	ID=g38115.t1.CDS1;Parent=g38115.t1;
OX031010.1_Pollenia_amentaria_genome_assembly,_chromosome:_5	AUGUSTUS	exon	77131843	77132055	.	-	.	ID=g38115.t1.exon1;Parent=g38115.t1;
OX031010.1_Pollenia_amentaria_genome_assembly,_chromosome:_5	AUGUSTUS	start_codon	77132053	77132055	.	-	0	ID=g38115.t1.start1;Parent=g38115.t1;
OX031010.1_Pollenia_amentaria_genome_assembly,_chromosome:_5	AUGUSTUS	gene	77132994	77133962	.	-	.	ID=g38116;
OX031010.1_Pollenia_amentaria_genome_assembly,_chromosome:_5	AUGUSTUS	mRNA	77132994	77133611	0.89	-	.	ID=g38116.t1;Parent=g38116;
OX031010.1_Pollenia_amentaria_genome_assembly,_chromosome:_5	AUGUSTUS	stop_codon	77132994	77132996	.	-	0	ID=g38116.t1.stop1;Parent=g38116.t1;
OX031010.1_Pollenia_amentaria_genome_assembly,_chromosome:_5	AUGUSTUS	CDS	77132994	77133611	0.89	-	0	ID=g38116.t1.CDS1;Parent=g38116.t1;
OX031010.1_Pollenia_amentaria_genome_assembly,_chromosome:_5	AUGUSTUS	exon	77132994	77133611	.	-	.	ID=g38116.t1.exon1;Parent=g38116.t1;
OX031010.1_Pollenia_amentaria_genome_assembly,_chromosome:_5	AUGUSTUS	start_codon	77133609	77133611	.	-	0	ID=g38116.t1.start1;Parent=g38116.t1;
OX031010.1_Pollenia_amentaria_genome_assembly,_chromosome:_5	AUGUSTUS	mRNA	77132994	77133962	0.58	-	.	ID=g38116.t2;Parent=g38116;
OX031010.1_Pollenia_amentaria_genome_assembly,_chromosome:_5	AUGUSTUS	stop_codon	77132994	77132996	.	-	0	ID=g38116.t2.stop1;Parent=g38116.t2;
OX031010.1_Pollenia_amentaria_genome_assembly,_chromosome:_5	AUGUSTUS	CDS	77132994	77133962	0.58	-	0	ID=g38116.t2.CDS1;Parent=g38116.t2;
OX031010.1_Pollenia_amentaria_genome_assembly,_chromosome:_5	AUGUSTUS	exon	77132994	77133962	.	-	.	ID=g38116.t2.exon1;Parent=g38116.t2;
OX031010.1_Pollenia_amentaria_genome_assembly,_chromosome:_5	AUGUSTUS	start_codon	77133960	77133962	.	-	0	ID=g38116.t2.start1;Parent=g38116.t2;
OX031010.1_Pollenia_amentaria_genome_assembly,_chromosome:_5	AUGUSTUS	gene	77142133	77142801	.	-	.	ID=g38117;
OX031010.1_Pollenia_amentaria_genome_assembly,_chromosome:_5	AUGUSTUS	mRNA	77142133	77142801	1	-	.	ID=g38117.t1;Parent=g38117;
OX031010.1_Pollenia_amentaria_genome_assembly,_chromosome:_5	AUGUSTUS	stop_codon	77142133	77142135	.	-	0	ID=g38117.t1.stop1;Parent=g38117.t1;
OX031010.1_Pollenia_amentaria_genome_assembly,_chromosome:_5	AUGUSTUS	CDS	77142133	77142801	1	-	0	ID=g38117.t1.CDS1;Parent=g38117.t1;
OX031010.1_Pollenia_amentaria_genome_assembly,_chromosome:_5	AUGUSTUS	exon	77142133	77142801	.	-	.	ID=g38117.t1.exon1;Parent=g38117.t1;
OX031010.1_Pollenia_amentaria_genome_assembly,_chromosome:_5	AUGUSTUS	start_codon	77142799	77142801	.	-	0	ID=g38117.t1.start1;Parent=g38117.t1;
OX031010.1_Pollenia_amentaria_genome_assembly,_chromosome:_5	AUGUSTUS	gene	77144215	77145057	.	-	.	ID=g38118;
OX031010.1_Pollenia_amentaria_genome_assembly,_chromosome:_5	AUGUSTUS	mRNA	77144215	77145057	1	-	.	ID=g38118.t1;Parent=g38118;
OX031010.1_Pollenia_amentaria_genome_assembly,_chromosome:_5	AUGUSTUS	stop_codon	77144215	77144217	.	-	0	ID=g38118.t1.stop1;Parent=g38118.t1;
OX031010.1_Pollenia_amentaria_genome_assembly,_chromosome:_5	AUGUSTUS	CDS	77144215	77145057	1	-	0	ID=g38118.t1.CDS1;Parent=g38118.t1;
OX031010.1_Pollenia_amentaria_genome_assembly,_chromosome:_5	AUGUSTUS	exon	77144215	77145057	.	-	.	ID=g38118.t1.exon1;Parent=g38118.t1;
OX031010.1_Pollenia_amentaria_genome_assembly,_chromosome:_5	AUGUSTUS	start_codon	77145055	77145057	.	-	0	ID=g38118.t1.start1;Parent=g38118.t1;
OX031010.1_Pollenia_amentaria_genome_assembly,_chromosome:_5	AUGUSTUS	gene	77155126	77159340	.	+	.	ID=g38119;
OX031010.1_Pollenia_amentaria_genome_assembly,_chromosome:_5	AUGUSTUS	mRNA	77155126	77159340	0.3	+	.	ID=g38119.t1;Parent=g38119;
OX031010.1_Pollenia_amentaria_genome_assembly,_chromosome:_5	AUGUSTUS	start_codon	77155126	77155128	.	+	0	ID=g38119.t1.start1;Parent=g38119.t1;
OX031010.1_Pollenia_amentaria_genome_assembly,_chromosome:_5	AUGUSTUS	CDS	77155126	77156663	0.9	+	0	ID=g38119.t1.CDS1;Parent=g38119.t1;
OX031010.1_Pollenia_amentaria_genome_assembly,_chromosome:_5	AUGUSTUS	exon	77155126	77156663	.	+	.	ID=g38119.t1.exon1;Parent=g38119.t1;
OX031010.1_Pollenia_amentaria_genome_assembly,_chromosome:_5	AUGUSTUS	intron	77156664	77156716	0.87	+	.	ID=g38119.t1.intron1;Parent=g38119.t1;
OX031010.1_Pollenia_amentaria_genome_assembly,_chromosome:_5	AUGUSTUS	CDS	77156717	77157339	0.53	+	1	ID=g38119.t1.CDS2;Parent=g38119.t1;
OX031010.1_Pollenia_amentaria_genome_assembly,_chromosome:_5	AUGUSTUS	exon	77156717	77157339	.	+	.	ID=g38119.t1.exon2;Parent=g38119.t1;
OX031010.1_Pollenia_amentaria_genome_assembly,_chromosome:_5	AUGUSTUS	intron	77157340	77158451	0.36	+	.	ID=g38119.t1.intron2;Parent=g38119.t1;
OX031010.1_Pollenia_amentaria_genome_assembly,_chromosome:_5	AUGUSTUS	CDS	77158452	77158656	0.52	+	2	ID=g38119.t1.CDS3;Parent=g38119.t1;
OX031010.1_Pollenia_amentaria_genome_assembly,_chromosome:_5	AUGUSTUS	exon	77158452	77158656	.	+	.	ID=g38119.t1.exon3;Parent=g38119.t1;
OX031010.1_Pollenia_amentaria_genome_assembly,_chromosome:_5	AUGUSTUS	intron	77158657	77158982	0.86	+	.	ID=g38119.t1.intron3;Parent=g38119.t1;
OX031010.1_Pollenia_amentaria_genome_assembly,_chromosome:_5	AUGUSTUS	CDS	77158983	77159340	0.91	+	1	ID=g38119.t1.CDS4;Parent=g38119.t1;
OX031010.1_Pollenia_amentaria_genome_assembly,_chromosome:_5	AUGUSTUS	exon	77158983	77159340	.	+	.	ID=g38119.t1.exon4;Parent=g38119.t1;
OX031010.1_Pollenia_amentaria_genome_assembly,_chromosome:_5	AUGUSTUS	stop_codon	77159338	77159340	.	+	0	ID=g38119.t1.stop1;Parent=g38119.t1;
OX031010.1_Pollenia_amentaria_genome_assembly,_chromosome:_5	AUGUSTUS	gene	77162165	77165971	.	-	.	ID=g38120;
OX031010.1_Pollenia_amentaria_genome_assembly,_chromosome:_5	AUGUSTUS	mRNA	77162165	77165971	0.52	-	.	ID=g38120.t1;Parent=g38120;
OX031010.1_Pollenia_amentaria_genome_assembly,_chromosome:_5	AUGUSTUS	stop_codon	77162165	77162167	.	-	0	ID=g38120.t1.stop1;Parent=g38120.t1;
OX031010.1_Pollenia_amentaria_genome_assembly,_chromosome:_5	AUGUSTUS	CDS	77162165	77162313	1	-	2	ID=g38120.t1.CDS1;Parent=g38120.t1;
OX031010.1_Pollenia_amentaria_genome_assembly,_chromosome:_5	AUGUSTUS	exon	77162165	77162313	.	-	.	ID=g38120.t1.exon1;Parent=g38120.t1;
OX031010.1_Pollenia_amentaria_genome_assembly,_chromosome:_5	AUGUSTUS	intron	77162314	77162366	1	-	.	ID=g38120.t1.intron1;Parent=g38120.t1;
OX031010.1_Pollenia_amentaria_genome_assembly,_chromosome:_5	AUGUSTUS	CDS	77162367	77162483	0.86	-	2	ID=g38120.t1.CDS2;Parent=g38120.t1;
OX031010.1_Pollenia_amentaria_genome_assembly,_chromosome:_5	AUGUSTUS	exon	77162367	77162483	.	-	.	ID=g38120.t1.exon2;Parent=g38120.t1;
OX031010.1_Pollenia_amentaria_genome_assembly,_chromosome:_5	AUGUSTUS	intron	77162484	77165637	0.58	-	.	ID=g38120.t1.intron2;Parent=g38120.t1;
OX031010.1_Pollenia_amentaria_genome_assembly,_chromosome:_5	AUGUSTUS	CDS	77165638	77165751	0.58	-	2	ID=g38120.t1.CDS3;Parent=g38120.t1;
OX031010.1_Pollenia_amentaria_genome_assembly,_chromosome:_5	AUGUSTUS	exon	77165638	77165751	.	-	.	ID=g38120.t1.exon3;Parent=g38120.t1;
OX031010.1_Pollenia_amentaria_genome_assembly,_chromosome:_5	AUGUSTUS	intron	77165752	77165817	1	-	.	ID=g38120.t1.intron3;Parent=g38120.t1;
OX031010.1_Pollenia_amentaria_genome_assembly,_chromosome:_5	AUGUSTUS	CDS	77165818	77165971	0.9	-	0	ID=g38120.t1.CDS4;Parent=g38120.t1;
OX031010.1_Pollenia_amentaria_genome_assembly,_chromosome:_5	AUGUSTUS	exon	77165818	77165971	.	-	.	ID=g38120.t1.exon4;Parent=g38120.t1;
OX031010.1_Pollenia_amentaria_genome_assembly,_chromosome:_5	AUGUSTUS	start_codon	77165969	77165971	.	-	0	ID=g38120.t1.start1;Parent=g38120.t1;
OX031010.1_Pollenia_amentaria_genome_assembly,_chromosome:_5	AUGUSTUS	gene	77166512	77168134	.	+	.	ID=g38121;
OX031010.1_Pollenia_amentaria_genome_assembly,_chromosome:_5	AUGUSTUS	mRNA	77166512	77168134	1	+	.	ID=g38121.t1;Parent=g38121;
OX031010.1_Pollenia_amentaria_genome_assembly,_chromosome:_5	AUGUSTUS	start_codon	77166512	77166514	.	+	0	ID=g38121.t1.start1;Parent=g38121.t1;
OX031010.1_Pollenia_amentaria_genome_assembly,_chromosome:_5	AUGUSTUS	CDS	77166512	77168134	1	+	0	ID=g38121.t1.CDS1;Parent=g38121.t1;
OX031010.1_Pollenia_amentaria_genome_assembly,_chromosome:_5	AUGUSTUS	exon	77166512	77168134	.	+	.	ID=g38121.t1.exon1;Parent=g38121.t1;
OX031010.1_Pollenia_amentaria_genome_assembly,_chromosome:_5	AUGUSTUS	stop_codon	77168132	77168134	.	+	0	ID=g38121.t1.stop1;Parent=g38121.t1;
OX031010.1_Pollenia_amentaria_genome_assembly,_chromosome:_5	AUGUSTUS	mRNA	77166512	77168134	0.62	+	.	ID=g38121.t2;Parent=g38121;
OX031010.1_Pollenia_amentaria_genome_assembly,_chromosome:_5	AUGUSTUS	start_codon	77166512	77166514	.	+	0	ID=g38121.t2.start1;Parent=g38121.t2;
OX031010.1_Pollenia_amentaria_genome_assembly,_chromosome:_5	AUGUSTUS	CDS	77166512	77167497	0.62	+	0	ID=g38121.t2.CDS1;Parent=g38121.t2;
OX031010.1_Pollenia_amentaria_genome_assembly,_chromosome:_5	AUGUSTUS	exon	77166512	77167497	.	+	.	ID=g38121.t2.exon1;Parent=g38121.t2;
OX031010.1_Pollenia_amentaria_genome_assembly,_chromosome:_5	AUGUSTUS	intron	77167498	77168031	0.62	+	.	ID=g38121.t2.intron1;Parent=g38121.t2;
OX031010.1_Pollenia_amentaria_genome_assembly,_chromosome:_5	AUGUSTUS	CDS	77168032	77168134	0.98	+	1	ID=g38121.t2.CDS2;Parent=g38121.t2;
OX031010.1_Pollenia_amentaria_genome_assembly,_chromosome:_5	AUGUSTUS	exon	77168032	77168134	.	+	.	ID=g38121.t2.exon2;Parent=g38121.t2;
OX031010.1_Pollenia_amentaria_genome_assembly,_chromosome:_5	AUGUSTUS	stop_codon	77168132	77168134	.	+	0	ID=g38121.t2.stop1;Parent=g38121.t2;
OX031010.1_Pollenia_amentaria_genome_assembly,_chromosome:_5	AUGUSTUS	gene	77168369	77171417	.	+	.	ID=g38122;
OX031010.1_Pollenia_amentaria_genome_assembly,_chromosome:_5	AUGUSTUS	mRNA	77168369	77171417	0.71	+	.	ID=g38122.t1;Parent=g38122;
OX031010.1_Pollenia_amentaria_genome_assembly,_chromosome:_5	AUGUSTUS	start_codon	77168369	77168371	.	+	0	ID=g38122.t1.start1;Parent=g38122.t1;
OX031010.1_Pollenia_amentaria_genome_assembly,_chromosome:_5	AUGUSTUS	CDS	77168369	77168829	0.84	+	0	ID=g38122.t1.CDS1;Parent=g38122.t1;
OX031010.1_Pollenia_amentaria_genome_assembly,_chromosome:_5	AUGUSTUS	exon	77168369	77168829	.	+	.	ID=g38122.t1.exon1;Parent=g38122.t1;
OX031010.1_Pollenia_amentaria_genome_assembly,_chromosome:_5	AUGUSTUS	intron	77168830	77171323	0.71	+	.	ID=g38122.t1.intron1;Parent=g38122.t1;
OX031010.1_Pollenia_amentaria_genome_assembly,_chromosome:_5	AUGUSTUS	CDS	77171324	77171417	0.83	+	1	ID=g38122.t1.CDS2;Parent=g38122.t1;
OX031010.1_Pollenia_amentaria_genome_assembly,_chromosome:_5	AUGUSTUS	exon	77171324	77171417	.	+	.	ID=g38122.t1.exon2;Parent=g38122.t1;
OX031010.1_Pollenia_amentaria_genome_assembly,_chromosome:_5	AUGUSTUS	stop_codon	77171415	77171417	.	+	0	ID=g38122.t1.stop1;Parent=g38122.t1;
OX031010.1_Pollenia_amentaria_genome_assembly,_chromosome:_5	AUGUSTUS	gene	77172859	77173894	.	-	.	ID=g38123;
OX031010.1_Pollenia_amentaria_genome_assembly,_chromosome:_5	AUGUSTUS	mRNA	77172859	77173894	0.31	-	.	ID=g38123.t1;Parent=g38123;
OX031010.1_Pollenia_amentaria_genome_assembly,_chromosome:_5	AUGUSTUS	stop_codon	77172859	77172861	.	-	0	ID=g38123.t1.stop1;Parent=g38123.t1;
OX031010.1_Pollenia_amentaria_genome_assembly,_chromosome:_5	AUGUSTUS	CDS	77172859	77172941	0.31	-	2	ID=g38123.t1.CDS1;Parent=g38123.t1;
OX031010.1_Pollenia_amentaria_genome_assembly,_chromosome:_5	AUGUSTUS	exon	77172859	77172941	.	-	.	ID=g38123.t1.exon1;Parent=g38123.t1;
OX031010.1_Pollenia_amentaria_genome_assembly,_chromosome:_5	AUGUSTUS	intron	77172942	77173613	0.44	-	.	ID=g38123.t1.intron1;Parent=g38123.t1;
OX031010.1_Pollenia_amentaria_genome_assembly,_chromosome:_5	AUGUSTUS	CDS	77173614	77173682	0.6	-	2	ID=g38123.t1.CDS2;Parent=g38123.t1;
OX031010.1_Pollenia_amentaria_genome_assembly,_chromosome:_5	AUGUSTUS	exon	77173614	77173682	.	-	.	ID=g38123.t1.exon2;Parent=g38123.t1;
OX031010.1_Pollenia_amentaria_genome_assembly,_chromosome:_5	AUGUSTUS	intron	77173683	77173747	0.92	-	.	ID=g38123.t1.intron2;Parent=g38123.t1;
OX031010.1_Pollenia_amentaria_genome_assembly,_chromosome:_5	AUGUSTUS	CDS	77173748	77173797	0.91	-	1	ID=g38123.t1.CDS3;Parent=g38123.t1;
OX031010.1_Pollenia_amentaria_genome_assembly,_chromosome:_5	AUGUSTUS	exon	77173748	77173797	.	-	.	ID=g38123.t1.exon3;Parent=g38123.t1;
OX031010.1_Pollenia_amentaria_genome_assembly,_chromosome:_5	AUGUSTUS	intron	77173798	77173874	0.99	-	.	ID=g38123.t1.intron3;Parent=g38123.t1;
OX031010.1_Pollenia_amentaria_genome_assembly,_chromosome:_5	AUGUSTUS	CDS	77173875	77173894	0.99	-	0	ID=g38123.t1.CDS4;Parent=g38123.t1;
OX031010.1_Pollenia_amentaria_genome_assembly,_chromosome:_5	AUGUSTUS	exon	77173875	77173894	.	-	.	ID=g38123.t1.exon4;Parent=g38123.t1;
OX031010.1_Pollenia_amentaria_genome_assembly,_chromosome:_5	AUGUSTUS	start_codon	77173892	77173894	.	-	0	ID=g38123.t1.start1;Parent=g38123.t1;
OX031010.1_Pollenia_amentaria_genome_assembly,_chromosome:_5	AUGUSTUS	gene	77209099	77210216	.	+	.	ID=g38124;
OX031010.1_Pollenia_amentaria_genome_assembly,_chromosome:_5	AUGUSTUS	mRNA	77209099	77210216	1	+	.	ID=g38124.t1;Parent=g38124;
OX031010.1_Pollenia_amentaria_genome_assembly,_chromosome:_5	AUGUSTUS	start_codon	77209099	77209101	.	+	0	ID=g38124.t1.start1;Parent=g38124.t1;
OX031010.1_Pollenia_amentaria_genome_assembly,_chromosome:_5	AUGUSTUS	CDS	77209099	77209136	1	+	0	ID=g38124.t1.CDS1;Parent=g38124.t1;
OX031010.1_Pollenia_amentaria_genome_assembly,_chromosome:_5	AUGUSTUS	exon	77209099	77209136	.	+	.	ID=g38124.t1.exon1;Parent=g38124.t1;
OX031010.1_Pollenia_amentaria_genome_assembly,_chromosome:_5	AUGUSTUS	intron	77209137	77209762	1	+	.	ID=g38124.t1.intron1;Parent=g38124.t1;
OX031010.1_Pollenia_amentaria_genome_assembly,_chromosome:_5	AUGUSTUS	CDS	77209763	77210216	1	+	1	ID=g38124.t1.CDS2;Parent=g38124.t1;
OX031010.1_Pollenia_amentaria_genome_assembly,_chromosome:_5	AUGUSTUS	exon	77209763	77210216	.	+	.	ID=g38124.t1.exon2;Parent=g38124.t1;
OX031010.1_Pollenia_amentaria_genome_assembly,_chromosome:_5	AUGUSTUS	stop_codon	77210214	77210216	.	+	0	ID=g38124.t1.stop1;Parent=g38124.t1;
OX031010.1_Pollenia_amentaria_genome_assembly,_chromosome:_5	AUGUSTUS	gene	77210331	77210927	.	+	.	ID=g38125;
OX031010.1_Pollenia_amentaria_genome_assembly,_chromosome:_5	AUGUSTUS	mRNA	77210331	77210927	0.63	+	.	ID=g38125.t1;Parent=g38125;
OX031010.1_Pollenia_amentaria_genome_assembly,_chromosome:_5	AUGUSTUS	start_codon	77210331	77210333	.	+	0	ID=g38125.t1.start1;Parent=g38125.t1;
OX031010.1_Pollenia_amentaria_genome_assembly,_chromosome:_5	AUGUSTUS	CDS	77210331	77210927	0.63	+	0	ID=g38125.t1.CDS1;Parent=g38125.t1;
OX031010.1_Pollenia_amentaria_genome_assembly,_chromosome:_5	AUGUSTUS	exon	77210331	77210927	.	+	.	ID=g38125.t1.exon1;Parent=g38125.t1;
OX031010.1_Pollenia_amentaria_genome_assembly,_chromosome:_5	AUGUSTUS	stop_codon	77210925	77210927	.	+	0	ID=g38125.t1.stop1;Parent=g38125.t1;
OX031010.1_Pollenia_amentaria_genome_assembly,_chromosome:_5	AUGUSTUS	gene	77211286	77213470	.	+	.	ID=g38126;
OX031010.1_Pollenia_amentaria_genome_assembly,_chromosome:_5	AUGUSTUS	mRNA	77211286	77213470	0.19	+	.	ID=g38126.t1;Parent=g38126;
OX031010.1_Pollenia_amentaria_genome_assembly,_chromosome:_5	AUGUSTUS	start_codon	77211286	77211288	.	+	0	ID=g38126.t1.start1;Parent=g38126.t1;
OX031010.1_Pollenia_amentaria_genome_assembly,_chromosome:_5	AUGUSTUS	CDS	77211286	77211567	0.56	+	0	ID=g38126.t1.CDS1;Parent=g38126.t1;
OX031010.1_Pollenia_amentaria_genome_assembly,_chromosome:_5	AUGUSTUS	exon	77211286	77211567	.	+	.	ID=g38126.t1.exon1;Parent=g38126.t1;
OX031010.1_Pollenia_amentaria_genome_assembly,_chromosome:_5	AUGUSTUS	intron	77211568	77211625	0.47	+	.	ID=g38126.t1.intron1;Parent=g38126.t1;
OX031010.1_Pollenia_amentaria_genome_assembly,_chromosome:_5	AUGUSTUS	CDS	77211626	77212394	0.19	+	0	ID=g38126.t1.CDS2;Parent=g38126.t1;
OX031010.1_Pollenia_amentaria_genome_assembly,_chromosome:_5	AUGUSTUS	exon	77211626	77212394	.	+	.	ID=g38126.t1.exon2;Parent=g38126.t1;
OX031010.1_Pollenia_amentaria_genome_assembly,_chromosome:_5	AUGUSTUS	intron	77212395	77213462	0.41	+	.	ID=g38126.t1.intron2;Parent=g38126.t1;
OX031010.1_Pollenia_amentaria_genome_assembly,_chromosome:_5	AUGUSTUS	CDS	77213463	77213470	0.67	+	2	ID=g38126.t1.CDS3;Parent=g38126.t1;
OX031010.1_Pollenia_amentaria_genome_assembly,_chromosome:_5	AUGUSTUS	exon	77213463	77213470	.	+	.	ID=g38126.t1.exon3;Parent=g38126.t1;
OX031010.1_Pollenia_amentaria_genome_assembly,_chromosome:_5	AUGUSTUS	stop_codon	77213468	77213470	.	+	0	ID=g38126.t1.stop1;Parent=g38126.t1;
OX031010.1_Pollenia_amentaria_genome_assembly,_chromosome:_5	AUGUSTUS	gene	77225161	77225481	.	-	.	ID=g38127;
OX031010.1_Pollenia_amentaria_genome_assembly,_chromosome:_5	AUGUSTUS	mRNA	77225161	77225481	0.89	-	.	ID=g38127.t1;Parent=g38127;
OX031010.1_Pollenia_amentaria_genome_assembly,_chromosome:_5	AUGUSTUS	stop_codon	77225161	77225163	.	-	0	ID=g38127.t1.stop1;Parent=g38127.t1;
OX031010.1_Pollenia_amentaria_genome_assembly,_chromosome:_5	AUGUSTUS	CDS	77225161	77225481	0.89	-	0	ID=g38127.t1.CDS1;Parent=g38127.t1;
OX031010.1_Pollenia_amentaria_genome_assembly,_chromosome:_5	AUGUSTUS	exon	77225161	77225481	.	-	.	ID=g38127.t1.exon1;Parent=g38127.t1;
OX031010.1_Pollenia_amentaria_genome_assembly,_chromosome:_5	AUGUSTUS	start_codon	77225479	77225481	.	-	0	ID=g38127.t1.start1;Parent=g38127.t1;
OX031010.1_Pollenia_amentaria_genome_assembly,_chromosome:_5	AUGUSTUS	gene	77226278	77228803	.	-	.	ID=g38128;
OX031010.1_Pollenia_amentaria_genome_assembly,_chromosome:_5	AUGUSTUS	mRNA	77226278	77228803	0.92	-	.	ID=g38128.t1;Parent=g38128;
OX031010.1_Pollenia_amentaria_genome_assembly,_chromosome:_5	AUGUSTUS	stop_codon	77226278	77226280	.	-	0	ID=g38128.t1.stop1;Parent=g38128.t1;
OX031010.1_Pollenia_amentaria_genome_assembly,_chromosome:_5	AUGUSTUS	CDS	77226278	77226357	0.92	-	2	ID=g38128.t1.CDS1;Parent=g38128.t1;
OX031010.1_Pollenia_amentaria_genome_assembly,_chromosome:_5	AUGUSTUS	exon	77226278	77226357	.	-	.	ID=g38128.t1.exon1;Parent=g38128.t1;
OX031010.1_Pollenia_amentaria_genome_assembly,_chromosome:_5	AUGUSTUS	intron	77226358	77228106	0.92	-	.	ID=g38128.t1.intron1;Parent=g38128.t1;
OX031010.1_Pollenia_amentaria_genome_assembly,_chromosome:_5	AUGUSTUS	CDS	77228107	77228803	0.96	-	0	ID=g38128.t1.CDS2;Parent=g38128.t1;
OX031010.1_Pollenia_amentaria_genome_assembly,_chromosome:_5	AUGUSTUS	exon	77228107	77228803	.	-	.	ID=g38128.t1.exon2;Parent=g38128.t1;
OX031010.1_Pollenia_amentaria_genome_assembly,_chromosome:_5	AUGUSTUS	start_codon	77228801	77228803	.	-	0	ID=g38128.t1.start1;Parent=g38128.t1;
OX031010.1_Pollenia_amentaria_genome_assembly,_chromosome:_5	AUGUSTUS	gene	77229040	77229564	.	-	.	ID=g38129;
OX031010.1_Pollenia_amentaria_genome_assembly,_chromosome:_5	AUGUSTUS	mRNA	77229040	77229564	0.58	-	.	ID=g38129.t1;Parent=g38129;
OX031010.1_Pollenia_amentaria_genome_assembly,_chromosome:_5	AUGUSTUS	stop_codon	77229040	77229042	.	-	0	ID=g38129.t1.stop1;Parent=g38129.t1;
OX031010.1_Pollenia_amentaria_genome_assembly,_chromosome:_5	AUGUSTUS	CDS	77229040	77229564	0.58	-	0	ID=g38129.t1.CDS1;Parent=g38129.t1;
OX031010.1_Pollenia_amentaria_genome_assembly,_chromosome:_5	AUGUSTUS	exon	77229040	77229564	.	-	.	ID=g38129.t1.exon1;Parent=g38129.t1;
OX031010.1_Pollenia_amentaria_genome_assembly,_chromosome:_5	AUGUSTUS	start_codon	77229562	77229564	.	-	0	ID=g38129.t1.start1;Parent=g38129.t1;
OX031010.1_Pollenia_amentaria_genome_assembly,_chromosome:_5	AUGUSTUS	gene	77229973	77230389	.	-	.	ID=g38130;
OX031010.1_Pollenia_amentaria_genome_assembly,_chromosome:_5	AUGUSTUS	mRNA	77229973	77230389	1	-	.	ID=g38130.t1;Parent=g38130;
OX031010.1_Pollenia_amentaria_genome_assembly,_chromosome:_5	AUGUSTUS	stop_codon	77229973	77229975	.	-	0	ID=g38130.t1.stop1;Parent=g38130.t1;
OX031010.1_Pollenia_amentaria_genome_assembly,_chromosome:_5	AUGUSTUS	CDS	77229973	77230389	1	-	0	ID=g38130.t1.CDS1;Parent=g38130.t1;
OX031010.1_Pollenia_amentaria_genome_assembly,_chromosome:_5	AUGUSTUS	exon	77229973	77230389	.	-	.	ID=g38130.t1.exon1;Parent=g38130.t1;
OX031010.1_Pollenia_amentaria_genome_assembly,_chromosome:_5	AUGUSTUS	start_codon	77230387	77230389	.	-	0	ID=g38130.t1.start1;Parent=g38130.t1;
OX031010.1_Pollenia_amentaria_genome_assembly,_chromosome:_5	AUGUSTUS	gene	77233720	77241057	.	-	.	ID=g38131;
OX031010.1_Pollenia_amentaria_genome_assembly,_chromosome:_5	AUGUSTUS	mRNA	77233720	77241057	0.9	-	.	ID=g38131.t1;Parent=g38131;
OX031010.1_Pollenia_amentaria_genome_assembly,_chromosome:_5	AUGUSTUS	stop_codon	77233720	77233722	.	-	0	ID=g38131.t1.stop1;Parent=g38131.t1;
OX031010.1_Pollenia_amentaria_genome_assembly,_chromosome:_5	AUGUSTUS	CDS	77233720	77235534	1	-	0	ID=g38131.t1.CDS1;Parent=g38131.t1;
OX031010.1_Pollenia_amentaria_genome_assembly,_chromosome:_5	AUGUSTUS	exon	77233720	77235534	.	-	.	ID=g38131.t1.exon1;Parent=g38131.t1;
OX031010.1_Pollenia_amentaria_genome_assembly,_chromosome:_5	AUGUSTUS	intron	77235535	77235621	0.9	-	.	ID=g38131.t1.intron1;Parent=g38131.t1;
OX031010.1_Pollenia_amentaria_genome_assembly,_chromosome:_5	AUGUSTUS	CDS	77235622	77241057	0.9	-	0	ID=g38131.t1.CDS2;Parent=g38131.t1;
OX031010.1_Pollenia_amentaria_genome_assembly,_chromosome:_5	AUGUSTUS	exon	77235622	77241057	.	-	.	ID=g38131.t1.exon2;Parent=g38131.t1;
OX031010.1_Pollenia_amentaria_genome_assembly,_chromosome:_5	AUGUSTUS	start_codon	77241055	77241057	.	-	0	ID=g38131.t1.start1;Parent=g38131.t1;
OX031010.1_Pollenia_amentaria_genome_assembly,_chromosome:_5	AUGUSTUS	gene	77258183	77258692	.	+	.	ID=g38132;
OX031010.1_Pollenia_amentaria_genome_assembly,_chromosome:_5	AUGUSTUS	mRNA	77258183	77258692	1	+	.	ID=g38132.t1;Parent=g38132;
OX031010.1_Pollenia_amentaria_genome_assembly,_chromosome:_5	AUGUSTUS	start_codon	77258183	77258185	.	+	0	ID=g38132.t1.start1;Parent=g38132.t1;
OX031010.1_Pollenia_amentaria_genome_assembly,_chromosome:_5	AUGUSTUS	CDS	77258183	77258692	1	+	0	ID=g38132.t1.CDS1;Parent=g38132.t1;
OX031010.1_Pollenia_amentaria_genome_assembly,_chromosome:_5	AUGUSTUS	exon	77258183	77258692	.	+	.	ID=g38132.t1.exon1;Parent=g38132.t1;
OX031010.1_Pollenia_amentaria_genome_assembly,_chromosome:_5	AUGUSTUS	stop_codon	77258690	77258692	.	+	0	ID=g38132.t1.stop1;Parent=g38132.t1;
OX031010.1_Pollenia_amentaria_genome_assembly,_chromosome:_5	AUGUSTUS	gene	77258728	77259408	.	+	.	ID=g38133;
OX031010.1_Pollenia_amentaria_genome_assembly,_chromosome:_5	AUGUSTUS	mRNA	77258728	77259408	0.56	+	.	ID=g38133.t1;Parent=g38133;
OX031010.1_Pollenia_amentaria_genome_assembly,_chromosome:_5	AUGUSTUS	start_codon	77258728	77258730	.	+	0	ID=g38133.t1.start1;Parent=g38133.t1;
OX031010.1_Pollenia_amentaria_genome_assembly,_chromosome:_5	AUGUSTUS	CDS	77258728	77259190	0.57	+	0	ID=g38133.t1.CDS1;Parent=g38133.t1;
OX031010.1_Pollenia_amentaria_genome_assembly,_chromosome:_5	AUGUSTUS	exon	77258728	77259190	.	+	.	ID=g38133.t1.exon1;Parent=g38133.t1;
OX031010.1_Pollenia_amentaria_genome_assembly,_chromosome:_5	AUGUSTUS	intron	77259191	77259250	0.57	+	.	ID=g38133.t1.intron1;Parent=g38133.t1;
OX031010.1_Pollenia_amentaria_genome_assembly,_chromosome:_5	AUGUSTUS	CDS	77259251	77259408	0.61	+	2	ID=g38133.t1.CDS2;Parent=g38133.t1;
OX031010.1_Pollenia_amentaria_genome_assembly,_chromosome:_5	AUGUSTUS	exon	77259251	77259408	.	+	.	ID=g38133.t1.exon2;Parent=g38133.t1;
OX031010.1_Pollenia_amentaria_genome_assembly,_chromosome:_5	AUGUSTUS	stop_codon	77259406	77259408	.	+	0	ID=g38133.t1.stop1;Parent=g38133.t1;
OX031010.1_Pollenia_amentaria_genome_assembly,_chromosome:_5	AUGUSTUS	gene	77263262	77263726	.	+	.	ID=g38134;
OX031010.1_Pollenia_amentaria_genome_assembly,_chromosome:_5	AUGUSTUS	mRNA	77263262	77263726	1	+	.	ID=g38134.t1;Parent=g38134;
OX031010.1_Pollenia_amentaria_genome_assembly,_chromosome:_5	AUGUSTUS	start_codon	77263262	77263264	.	+	0	ID=g38134.t1.start1;Parent=g38134.t1;
OX031010.1_Pollenia_amentaria_genome_assembly,_chromosome:_5	AUGUSTUS	CDS	77263262	77263726	1	+	0	ID=g38134.t1.CDS1;Parent=g38134.t1;
OX031010.1_Pollenia_amentaria_genome_assembly,_chromosome:_5	AUGUSTUS	exon	77263262	77263726	.	+	.	ID=g38134.t1.exon1;Parent=g38134.t1;
OX031010.1_Pollenia_amentaria_genome_assembly,_chromosome:_5	AUGUSTUS	stop_codon	77263724	77263726	.	+	0	ID=g38134.t1.stop1;Parent=g38134.t1;
OX031010.1_Pollenia_amentaria_genome_assembly,_chromosome:_5	AUGUSTUS	gene	77263812	77264710	.	+	.	ID=g38135;
OX031010.1_Pollenia_amentaria_genome_assembly,_chromosome:_5	AUGUSTUS	mRNA	77263812	77264710	0.94	+	.	ID=g38135.t1;Parent=g38135;
OX031010.1_Pollenia_amentaria_genome_assembly,_chromosome:_5	AUGUSTUS	start_codon	77263812	77263814	.	+	0	ID=g38135.t1.start1;Parent=g38135.t1;
OX031010.1_Pollenia_amentaria_genome_assembly,_chromosome:_5	AUGUSTUS	CDS	77263812	77264472	0.99	+	0	ID=g38135.t1.CDS1;Parent=g38135.t1;
OX031010.1_Pollenia_amentaria_genome_assembly,_chromosome:_5	AUGUSTUS	exon	77263812	77264472	.	+	.	ID=g38135.t1.exon1;Parent=g38135.t1;
OX031010.1_Pollenia_amentaria_genome_assembly,_chromosome:_5	AUGUSTUS	intron	77264473	77264552	0.94	+	.	ID=g38135.t1.intron1;Parent=g38135.t1;
OX031010.1_Pollenia_amentaria_genome_assembly,_chromosome:_5	AUGUSTUS	CDS	77264553	77264710	0.94	+	2	ID=g38135.t1.CDS2;Parent=g38135.t1;
OX031010.1_Pollenia_amentaria_genome_assembly,_chromosome:_5	AUGUSTUS	exon	77264553	77264710	.	+	.	ID=g38135.t1.exon2;Parent=g38135.t1;
OX031010.1_Pollenia_amentaria_genome_assembly,_chromosome:_5	AUGUSTUS	stop_codon	77264708	77264710	.	+	0	ID=g38135.t1.stop1;Parent=g38135.t1;
OX031010.1_Pollenia_amentaria_genome_assembly,_chromosome:_5	AUGUSTUS	gene	77272688	77274125	.	+	.	ID=g38136;
OX031010.1_Pollenia_amentaria_genome_assembly,_chromosome:_5	AUGUSTUS	mRNA	77272688	77274125	0.87	+	.	ID=g38136.t1;Parent=g38136;
OX031010.1_Pollenia_amentaria_genome_assembly,_chromosome:_5	AUGUSTUS	start_codon	77272688	77272690	.	+	0	ID=g38136.t1.start1;Parent=g38136.t1;
OX031010.1_Pollenia_amentaria_genome_assembly,_chromosome:_5	AUGUSTUS	CDS	77272688	77272770	1	+	0	ID=g38136.t1.CDS1;Parent=g38136.t1;
OX031010.1_Pollenia_amentaria_genome_assembly,_chromosome:_5	AUGUSTUS	exon	77272688	77272770	.	+	.	ID=g38136.t1.exon1;Parent=g38136.t1;
OX031010.1_Pollenia_amentaria_genome_assembly,_chromosome:_5	AUGUSTUS	intron	77272771	77272883	0.87	+	.	ID=g38136.t1.intron1;Parent=g38136.t1;
OX031010.1_Pollenia_amentaria_genome_assembly,_chromosome:_5	AUGUSTUS	CDS	77272884	77273007	0.87	+	1	ID=g38136.t1.CDS2;Parent=g38136.t1;
OX031010.1_Pollenia_amentaria_genome_assembly,_chromosome:_5	AUGUSTUS	exon	77272884	77273007	.	+	.	ID=g38136.t1.exon2;Parent=g38136.t1;
OX031010.1_Pollenia_amentaria_genome_assembly,_chromosome:_5	AUGUSTUS	intron	77273008	77274029	1	+	.	ID=g38136.t1.intron2;Parent=g38136.t1;
OX031010.1_Pollenia_amentaria_genome_assembly,_chromosome:_5	AUGUSTUS	CDS	77274030	77274125	1	+	0	ID=g38136.t1.CDS3;Parent=g38136.t1;
OX031010.1_Pollenia_amentaria_genome_assembly,_chromosome:_5	AUGUSTUS	exon	77274030	77274125	.	+	.	ID=g38136.t1.exon3;Parent=g38136.t1;
OX031010.1_Pollenia_amentaria_genome_assembly,_chromosome:_5	AUGUSTUS	stop_codon	77274123	77274125	.	+	0	ID=g38136.t1.stop1;Parent=g38136.t1;
OX031010.1_Pollenia_amentaria_genome_assembly,_chromosome:_5	AUGUSTUS	gene	77315584	77315865	.	-	.	ID=g38137;
OX031010.1_Pollenia_amentaria_genome_assembly,_chromosome:_5	AUGUSTUS	mRNA	77315584	77315865	0.97	-	.	ID=g38137.t1;Parent=g38137;
OX031010.1_Pollenia_amentaria_genome_assembly,_chromosome:_5	AUGUSTUS	stop_codon	77315584	77315586	.	-	0	ID=g38137.t1.stop1;Parent=g38137.t1;
OX031010.1_Pollenia_amentaria_genome_assembly,_chromosome:_5	AUGUSTUS	CDS	77315584	77315865	0.97	-	0	ID=g38137.t1.CDS1;Parent=g38137.t1;
OX031010.1_Pollenia_amentaria_genome_assembly,_chromosome:_5	AUGUSTUS	exon	77315584	77315865	.	-	.	ID=g38137.t1.exon1;Parent=g38137.t1;
OX031010.1_Pollenia_amentaria_genome_assembly,_chromosome:_5	AUGUSTUS	start_codon	77315863	77315865	.	-	0	ID=g38137.t1.start1;Parent=g38137.t1;
OX031010.1_Pollenia_amentaria_genome_assembly,_chromosome:_5	AUGUSTUS	gene	77316201	77317088	.	+	.	ID=g38138;
OX031010.1_Pollenia_amentaria_genome_assembly,_chromosome:_5	AUGUSTUS	mRNA	77316201	77317088	0.98	+	.	ID=g38138.t1;Parent=g38138;
OX031010.1_Pollenia_amentaria_genome_assembly,_chromosome:_5	AUGUSTUS	start_codon	77316201	77316203	.	+	0	ID=g38138.t1.start1;Parent=g38138.t1;
OX031010.1_Pollenia_amentaria_genome_assembly,_chromosome:_5	AUGUSTUS	CDS	77316201	77317088	0.98	+	0	ID=g38138.t1.CDS1;Parent=g38138.t1;
OX031010.1_Pollenia_amentaria_genome_assembly,_chromosome:_5	AUGUSTUS	exon	77316201	77317088	.	+	.	ID=g38138.t1.exon1;Parent=g38138.t1;
OX031010.1_Pollenia_amentaria_genome_assembly,_chromosome:_5	AUGUSTUS	stop_codon	77317086	77317088	.	+	0	ID=g38138.t1.stop1;Parent=g38138.t1;
OX031010.1_Pollenia_amentaria_genome_assembly,_chromosome:_5	AUGUSTUS	gene	77317349	77319970	.	+	.	ID=g38139;
OX031010.1_Pollenia_amentaria_genome_assembly,_chromosome:_5	AUGUSTUS	mRNA	77317349	77319970	1	+	.	ID=g38139.t1;Parent=g38139;
OX031010.1_Pollenia_amentaria_genome_assembly,_chromosome:_5	AUGUSTUS	start_codon	77317349	77317351	.	+	0	ID=g38139.t1.start1;Parent=g38139.t1;
OX031010.1_Pollenia_amentaria_genome_assembly,_chromosome:_5	AUGUSTUS	CDS	77317349	77319970	1	+	0	ID=g38139.t1.CDS1;Parent=g38139.t1;
OX031010.1_Pollenia_amentaria_genome_assembly,_chromosome:_5	AUGUSTUS	exon	77317349	77319970	.	+	.	ID=g38139.t1.exon1;Parent=g38139.t1;
OX031010.1_Pollenia_amentaria_genome_assembly,_chromosome:_5	AUGUSTUS	stop_codon	77319968	77319970	.	+	0	ID=g38139.t1.stop1;Parent=g38139.t1;
OX031010.1_Pollenia_amentaria_genome_assembly,_chromosome:_5	AUGUSTUS	gene	77332217	77337388	.	-	.	ID=g38140;
OX031010.1_Pollenia_amentaria_genome_assembly,_chromosome:_5	AUGUSTUS	mRNA	77332217	77337388	0.39	-	.	ID=g38140.t1;Parent=g38140;
OX031010.1_Pollenia_amentaria_genome_assembly,_chromosome:_5	AUGUSTUS	stop_codon	77332217	77332219	.	-	0	ID=g38140.t1.stop1;Parent=g38140.t1;
OX031010.1_Pollenia_amentaria_genome_assembly,_chromosome:_5	AUGUSTUS	CDS	77332217	77332380	0.47	-	2	ID=g38140.t1.CDS1;Parent=g38140.t1;
OX031010.1_Pollenia_amentaria_genome_assembly,_chromosome:_5	AUGUSTUS	exon	77332217	77332380	.	-	.	ID=g38140.t1.exon1;Parent=g38140.t1;
OX031010.1_Pollenia_amentaria_genome_assembly,_chromosome:_5	AUGUSTUS	intron	77332381	77337174	0.47	-	.	ID=g38140.t1.intron1;Parent=g38140.t1;
OX031010.1_Pollenia_amentaria_genome_assembly,_chromosome:_5	AUGUSTUS	CDS	77337175	77337388	0.66	-	0	ID=g38140.t1.CDS2;Parent=g38140.t1;
OX031010.1_Pollenia_amentaria_genome_assembly,_chromosome:_5	AUGUSTUS	exon	77337175	77337388	.	-	.	ID=g38140.t1.exon2;Parent=g38140.t1;
OX031010.1_Pollenia_amentaria_genome_assembly,_chromosome:_5	AUGUSTUS	start_codon	77337386	77337388	.	-	0	ID=g38140.t1.start1;Parent=g38140.t1;
OX031010.1_Pollenia_amentaria_genome_assembly,_chromosome:_5	AUGUSTUS	gene	77341583	77347742	.	-	.	ID=g38141;
OX031010.1_Pollenia_amentaria_genome_assembly,_chromosome:_5	AUGUSTUS	mRNA	77341583	77347742	0.73	-	.	ID=g38141.t1;Parent=g38141;
OX031010.1_Pollenia_amentaria_genome_assembly,_chromosome:_5	AUGUSTUS	stop_codon	77341583	77341585	.	-	0	ID=g38141.t1.stop1;Parent=g38141.t1;
OX031010.1_Pollenia_amentaria_genome_assembly,_chromosome:_5	AUGUSTUS	CDS	77341583	77341801	0.99	-	0	ID=g38141.t1.CDS1;Parent=g38141.t1;
OX031010.1_Pollenia_amentaria_genome_assembly,_chromosome:_5	AUGUSTUS	exon	77341583	77341801	.	-	.	ID=g38141.t1.exon1;Parent=g38141.t1;
OX031010.1_Pollenia_amentaria_genome_assembly,_chromosome:_5	AUGUSTUS	intron	77341802	77347694	0.73	-	.	ID=g38141.t1.intron1;Parent=g38141.t1;
OX031010.1_Pollenia_amentaria_genome_assembly,_chromosome:_5	AUGUSTUS	CDS	77347695	77347742	0.74	-	0	ID=g38141.t1.CDS2;Parent=g38141.t1;
OX031010.1_Pollenia_amentaria_genome_assembly,_chromosome:_5	AUGUSTUS	exon	77347695	77347742	.	-	.	ID=g38141.t1.exon2;Parent=g38141.t1;
OX031010.1_Pollenia_amentaria_genome_assembly,_chromosome:_5	AUGUSTUS	start_codon	77347740	77347742	.	-	0	ID=g38141.t1.start1;Parent=g38141.t1;
OX031010.1_Pollenia_amentaria_genome_assembly,_chromosome:_5	AUGUSTUS	gene	77373766	77374925	.	-	.	ID=g38142;
OX031010.1_Pollenia_amentaria_genome_assembly,_chromosome:_5	AUGUSTUS	mRNA	77373766	77374925	0.39	-	.	ID=g38142.t1;Parent=g38142;
OX031010.1_Pollenia_amentaria_genome_assembly,_chromosome:_5	AUGUSTUS	stop_codon	77373766	77373768	.	-	0	ID=g38142.t1.stop1;Parent=g38142.t1;
OX031010.1_Pollenia_amentaria_genome_assembly,_chromosome:_5	AUGUSTUS	CDS	77373766	77373906	0.51	-	0	ID=g38142.t1.CDS1;Parent=g38142.t1;
OX031010.1_Pollenia_amentaria_genome_assembly,_chromosome:_5	AUGUSTUS	exon	77373766	77373906	.	-	.	ID=g38142.t1.exon1;Parent=g38142.t1;
OX031010.1_Pollenia_amentaria_genome_assembly,_chromosome:_5	AUGUSTUS	intron	77373907	77374007	0.49	-	.	ID=g38142.t1.intron1;Parent=g38142.t1;
OX031010.1_Pollenia_amentaria_genome_assembly,_chromosome:_5	AUGUSTUS	CDS	77374008	77374646	0.47	-	0	ID=g38142.t1.CDS2;Parent=g38142.t1;
OX031010.1_Pollenia_amentaria_genome_assembly,_chromosome:_5	AUGUSTUS	exon	77374008	77374646	.	-	.	ID=g38142.t1.exon2;Parent=g38142.t1;
OX031010.1_Pollenia_amentaria_genome_assembly,_chromosome:_5	AUGUSTUS	intron	77374647	77374703	0.75	-	.	ID=g38142.t1.intron2;Parent=g38142.t1;
OX031010.1_Pollenia_amentaria_genome_assembly,_chromosome:_5	AUGUSTUS	CDS	77374704	77374925	0.75	-	0	ID=g38142.t1.CDS3;Parent=g38142.t1;
OX031010.1_Pollenia_amentaria_genome_assembly,_chromosome:_5	AUGUSTUS	exon	77374704	77374925	.	-	.	ID=g38142.t1.exon3;Parent=g38142.t1;
OX031010.1_Pollenia_amentaria_genome_assembly,_chromosome:_5	AUGUSTUS	start_codon	77374923	77374925	.	-	0	ID=g38142.t1.start1;Parent=g38142.t1;
OX031010.1_Pollenia_amentaria_genome_assembly,_chromosome:_5	AUGUSTUS	gene	77402484	77405609	.	+	.	ID=g38143;
OX031010.1_Pollenia_amentaria_genome_assembly,_chromosome:_5	AUGUSTUS	mRNA	77402484	77405609	1	+	.	ID=g38143.t1;Parent=g38143;
OX031010.1_Pollenia_amentaria_genome_assembly,_chromosome:_5	AUGUSTUS	start_codon	77402484	77402486	.	+	0	ID=g38143.t1.start1;Parent=g38143.t1;
OX031010.1_Pollenia_amentaria_genome_assembly,_chromosome:_5	AUGUSTUS	CDS	77402484	77402672	1	+	0	ID=g38143.t1.CDS1;Parent=g38143.t1;
OX031010.1_Pollenia_amentaria_genome_assembly,_chromosome:_5	AUGUSTUS	exon	77402484	77402672	.	+	.	ID=g38143.t1.exon1;Parent=g38143.t1;
OX031010.1_Pollenia_amentaria_genome_assembly,_chromosome:_5	AUGUSTUS	intron	77402673	77402729	1	+	.	ID=g38143.t1.intron1;Parent=g38143.t1;
OX031010.1_Pollenia_amentaria_genome_assembly,_chromosome:_5	AUGUSTUS	CDS	77402730	77402906	1	+	0	ID=g38143.t1.CDS2;Parent=g38143.t1;
OX031010.1_Pollenia_amentaria_genome_assembly,_chromosome:_5	AUGUSTUS	exon	77402730	77402906	.	+	.	ID=g38143.t1.exon2;Parent=g38143.t1;
OX031010.1_Pollenia_amentaria_genome_assembly,_chromosome:_5	AUGUSTUS	intron	77402907	77404988	1	+	.	ID=g38143.t1.intron2;Parent=g38143.t1;
OX031010.1_Pollenia_amentaria_genome_assembly,_chromosome:_5	AUGUSTUS	CDS	77404989	77405609	1	+	0	ID=g38143.t1.CDS3;Parent=g38143.t1;
OX031010.1_Pollenia_amentaria_genome_assembly,_chromosome:_5	AUGUSTUS	exon	77404989	77405609	.	+	.	ID=g38143.t1.exon3;Parent=g38143.t1;
OX031010.1_Pollenia_amentaria_genome_assembly,_chromosome:_5	AUGUSTUS	stop_codon	77405607	77405609	.	+	0	ID=g38143.t1.stop1;Parent=g38143.t1;
OX031010.1_Pollenia_amentaria_genome_assembly,_chromosome:_5	AUGUSTUS	gene	77437402	77439755	.	-	.	ID=g38144;
OX031010.1_Pollenia_amentaria_genome_assembly,_chromosome:_5	AUGUSTUS	mRNA	77437402	77439755	0.9	-	.	ID=g38144.t1;Parent=g38144;
OX031010.1_Pollenia_amentaria_genome_assembly,_chromosome:_5	AUGUSTUS	stop_codon	77437402	77437404	.	-	0	ID=g38144.t1.stop1;Parent=g38144.t1;
OX031010.1_Pollenia_amentaria_genome_assembly,_chromosome:_5	AUGUSTUS	CDS	77437402	77439329	0.96	-	2	ID=g38144.t1.CDS1;Parent=g38144.t1;
OX031010.1_Pollenia_amentaria_genome_assembly,_chromosome:_5	AUGUSTUS	exon	77437402	77439329	.	-	.	ID=g38144.t1.exon1;Parent=g38144.t1;
OX031010.1_Pollenia_amentaria_genome_assembly,_chromosome:_5	AUGUSTUS	intron	77439330	77439405	0.97	-	.	ID=g38144.t1.intron1;Parent=g38144.t1;
OX031010.1_Pollenia_amentaria_genome_assembly,_chromosome:_5	AUGUSTUS	CDS	77439406	77439531	0.97	-	2	ID=g38144.t1.CDS2;Parent=g38144.t1;
OX031010.1_Pollenia_amentaria_genome_assembly,_chromosome:_5	AUGUSTUS	exon	77439406	77439531	.	-	.	ID=g38144.t1.exon2;Parent=g38144.t1;
OX031010.1_Pollenia_amentaria_genome_assembly,_chromosome:_5	AUGUSTUS	intron	77439532	77439604	1	-	.	ID=g38144.t1.intron2;Parent=g38144.t1;
OX031010.1_Pollenia_amentaria_genome_assembly,_chromosome:_5	AUGUSTUS	CDS	77439605	77439646	1	-	2	ID=g38144.t1.CDS3;Parent=g38144.t1;
OX031010.1_Pollenia_amentaria_genome_assembly,_chromosome:_5	AUGUSTUS	exon	77439605	77439646	.	-	.	ID=g38144.t1.exon3;Parent=g38144.t1;
OX031010.1_Pollenia_amentaria_genome_assembly,_chromosome:_5	AUGUSTUS	intron	77439647	77439703	1	-	.	ID=g38144.t1.intron3;Parent=g38144.t1;
OX031010.1_Pollenia_amentaria_genome_assembly,_chromosome:_5	AUGUSTUS	CDS	77439704	77439755	0.94	-	0	ID=g38144.t1.CDS4;Parent=g38144.t1;
OX031010.1_Pollenia_amentaria_genome_assembly,_chromosome:_5	AUGUSTUS	exon	77439704	77439755	.	-	.	ID=g38144.t1.exon4;Parent=g38144.t1;
OX031010.1_Pollenia_amentaria_genome_assembly,_chromosome:_5	AUGUSTUS	start_codon	77439753	77439755	.	-	0	ID=g38144.t1.start1;Parent=g38144.t1;
OX031010.1_Pollenia_amentaria_genome_assembly,_chromosome:_5	AUGUSTUS	gene	77459658	77460467	.	-	.	ID=g38145;
OX031010.1_Pollenia_amentaria_genome_assembly,_chromosome:_5	AUGUSTUS	mRNA	77459658	77460467	0.76	-	.	ID=g38145.t1;Parent=g38145;
OX031010.1_Pollenia_amentaria_genome_assembly,_chromosome:_5	AUGUSTUS	stop_codon	77459658	77459660	.	-	0	ID=g38145.t1.stop1;Parent=g38145.t1;
OX031010.1_Pollenia_amentaria_genome_assembly,_chromosome:_5	AUGUSTUS	CDS	77459658	77459957	0.76	-	0	ID=g38145.t1.CDS1;Parent=g38145.t1;
OX031010.1_Pollenia_amentaria_genome_assembly,_chromosome:_5	AUGUSTUS	exon	77459658	77459957	.	-	.	ID=g38145.t1.exon1;Parent=g38145.t1;
OX031010.1_Pollenia_amentaria_genome_assembly,_chromosome:_5	AUGUSTUS	intron	77459958	77460227	0.76	-	.	ID=g38145.t1.intron1;Parent=g38145.t1;
OX031010.1_Pollenia_amentaria_genome_assembly,_chromosome:_5	AUGUSTUS	CDS	77460228	77460467	0.76	-	0	ID=g38145.t1.CDS2;Parent=g38145.t1;
OX031010.1_Pollenia_amentaria_genome_assembly,_chromosome:_5	AUGUSTUS	exon	77460228	77460467	.	-	.	ID=g38145.t1.exon2;Parent=g38145.t1;
OX031010.1_Pollenia_amentaria_genome_assembly,_chromosome:_5	AUGUSTUS	start_codon	77460465	77460467	.	-	0	ID=g38145.t1.start1;Parent=g38145.t1;
OX031010.1_Pollenia_amentaria_genome_assembly,_chromosome:_5	AUGUSTUS	gene	77462069	77462368	.	+	.	ID=g38146;
OX031010.1_Pollenia_amentaria_genome_assembly,_chromosome:_5	AUGUSTUS	mRNA	77462069	77462368	0.93	+	.	ID=g38146.t1;Parent=g38146;
OX031010.1_Pollenia_amentaria_genome_assembly,_chromosome:_5	AUGUSTUS	start_codon	77462069	77462071	.	+	0	ID=g38146.t1.start1;Parent=g38146.t1;
OX031010.1_Pollenia_amentaria_genome_assembly,_chromosome:_5	AUGUSTUS	CDS	77462069	77462368	0.93	+	0	ID=g38146.t1.CDS1;Parent=g38146.t1;
OX031010.1_Pollenia_amentaria_genome_assembly,_chromosome:_5	AUGUSTUS	exon	77462069	77462368	.	+	.	ID=g38146.t1.exon1;Parent=g38146.t1;
OX031010.1_Pollenia_amentaria_genome_assembly,_chromosome:_5	AUGUSTUS	stop_codon	77462366	77462368	.	+	0	ID=g38146.t1.stop1;Parent=g38146.t1;
OX031010.1_Pollenia_amentaria_genome_assembly,_chromosome:_5	AUGUSTUS	gene	77464866	77466906	.	+	.	ID=g38147;
OX031010.1_Pollenia_amentaria_genome_assembly,_chromosome:_5	AUGUSTUS	mRNA	77465081	77466906	0.71	+	.	ID=g38147.t1;Parent=g38147;
OX031010.1_Pollenia_amentaria_genome_assembly,_chromosome:_5	AUGUSTUS	start_codon	77465081	77465083	.	+	0	ID=g38147.t1.start1;Parent=g38147.t1;
OX031010.1_Pollenia_amentaria_genome_assembly,_chromosome:_5	AUGUSTUS	CDS	77465081	77465380	0.89	+	0	ID=g38147.t1.CDS1;Parent=g38147.t1;
OX031010.1_Pollenia_amentaria_genome_assembly,_chromosome:_5	AUGUSTUS	exon	77465081	77465380	.	+	.	ID=g38147.t1.exon1;Parent=g38147.t1;
OX031010.1_Pollenia_amentaria_genome_assembly,_chromosome:_5	AUGUSTUS	intron	77465381	77465435	1	+	.	ID=g38147.t1.intron1;Parent=g38147.t1;
OX031010.1_Pollenia_amentaria_genome_assembly,_chromosome:_5	AUGUSTUS	CDS	77465436	77465861	1	+	0	ID=g38147.t1.CDS2;Parent=g38147.t1;
OX031010.1_Pollenia_amentaria_genome_assembly,_chromosome:_5	AUGUSTUS	exon	77465436	77465861	.	+	.	ID=g38147.t1.exon2;Parent=g38147.t1;
OX031010.1_Pollenia_amentaria_genome_assembly,_chromosome:_5	AUGUSTUS	intron	77465862	77465917	1	+	.	ID=g38147.t1.intron2;Parent=g38147.t1;
OX031010.1_Pollenia_amentaria_genome_assembly,_chromosome:_5	AUGUSTUS	CDS	77465918	77466410	1	+	0	ID=g38147.t1.CDS3;Parent=g38147.t1;
OX031010.1_Pollenia_amentaria_genome_assembly,_chromosome:_5	AUGUSTUS	exon	77465918	77466410	.	+	.	ID=g38147.t1.exon3;Parent=g38147.t1;
OX031010.1_Pollenia_amentaria_genome_assembly,_chromosome:_5	AUGUSTUS	intron	77466411	77466490	1	+	.	ID=g38147.t1.intron3;Parent=g38147.t1;
OX031010.1_Pollenia_amentaria_genome_assembly,_chromosome:_5	AUGUSTUS	CDS	77466491	77466906	0.79	+	2	ID=g38147.t1.CDS4;Parent=g38147.t1;
OX031010.1_Pollenia_amentaria_genome_assembly,_chromosome:_5	AUGUSTUS	exon	77466491	77466906	.	+	.	ID=g38147.t1.exon4;Parent=g38147.t1;
OX031010.1_Pollenia_amentaria_genome_assembly,_chromosome:_5	AUGUSTUS	stop_codon	77466904	77466906	.	+	0	ID=g38147.t1.stop1;Parent=g38147.t1;
OX031010.1_Pollenia_amentaria_genome_assembly,_chromosome:_5	AUGUSTUS	mRNA	77464866	77466906	0.56	+	.	ID=g38147.t2;Parent=g38147;
OX031010.1_Pollenia_amentaria_genome_assembly,_chromosome:_5	AUGUSTUS	start_codon	77464866	77464868	.	+	0	ID=g38147.t2.start1;Parent=g38147.t2;
OX031010.1_Pollenia_amentaria_genome_assembly,_chromosome:_5	AUGUSTUS	CDS	77464866	77464870	0.7	+	0	ID=g38147.t2.CDS1;Parent=g38147.t2;
OX031010.1_Pollenia_amentaria_genome_assembly,_chromosome:_5	AUGUSTUS	exon	77464866	77464870	.	+	.	ID=g38147.t2.exon1;Parent=g38147.t2;
OX031010.1_Pollenia_amentaria_genome_assembly,_chromosome:_5	AUGUSTUS	intron	77464871	77464941	0.7	+	.	ID=g38147.t2.intron1;Parent=g38147.t2;
OX031010.1_Pollenia_amentaria_genome_assembly,_chromosome:_5	AUGUSTUS	CDS	77464942	77465380	0.77	+	1	ID=g38147.t2.CDS2;Parent=g38147.t2;
OX031010.1_Pollenia_amentaria_genome_assembly,_chromosome:_5	AUGUSTUS	exon	77464942	77465380	.	+	.	ID=g38147.t2.exon2;Parent=g38147.t2;
OX031010.1_Pollenia_amentaria_genome_assembly,_chromosome:_5	AUGUSTUS	intron	77465381	77465435	1	+	.	ID=g38147.t2.intron2;Parent=g38147.t2;
OX031010.1_Pollenia_amentaria_genome_assembly,_chromosome:_5	AUGUSTUS	CDS	77465436	77465861	1	+	0	ID=g38147.t2.CDS3;Parent=g38147.t2;
OX031010.1_Pollenia_amentaria_genome_assembly,_chromosome:_5	AUGUSTUS	exon	77465436	77465861	.	+	.	ID=g38147.t2.exon3;Parent=g38147.t2;
OX031010.1_Pollenia_amentaria_genome_assembly,_chromosome:_5	AUGUSTUS	intron	77465862	77465917	1	+	.	ID=g38147.t2.intron3;Parent=g38147.t2;
OX031010.1_Pollenia_amentaria_genome_assembly,_chromosome:_5	AUGUSTUS	CDS	77465918	77466410	1	+	0	ID=g38147.t2.CDS4;Parent=g38147.t2;
OX031010.1_Pollenia_amentaria_genome_assembly,_chromosome:_5	AUGUSTUS	exon	77465918	77466410	.	+	.	ID=g38147.t2.exon4;Parent=g38147.t2;
OX031010.1_Pollenia_amentaria_genome_assembly,_chromosome:_5	AUGUSTUS	intron	77466411	77466490	1	+	.	ID=g38147.t2.intron4;Parent=g38147.t2;
OX031010.1_Pollenia_amentaria_genome_assembly,_chromosome:_5	AUGUSTUS	CDS	77466491	77466906	0.78	+	2	ID=g38147.t2.CDS5;Parent=g38147.t2;
OX031010.1_Pollenia_amentaria_genome_assembly,_chromosome:_5	AUGUSTUS	exon	77466491	77466906	.	+	.	ID=g38147.t2.exon5;Parent=g38147.t2;
OX031010.1_Pollenia_amentaria_genome_assembly,_chromosome:_5	AUGUSTUS	stop_codon	77466904	77466906	.	+	0	ID=g38147.t2.stop1;Parent=g38147.t2;
OX031010.1_Pollenia_amentaria_genome_assembly,_chromosome:_5	AUGUSTUS	gene	77471345	77471830	.	-	.	ID=g38148;
OX031010.1_Pollenia_amentaria_genome_assembly,_chromosome:_5	AUGUSTUS	mRNA	77471345	77471830	0.96	-	.	ID=g38148.t1;Parent=g38148;
OX031010.1_Pollenia_amentaria_genome_assembly,_chromosome:_5	AUGUSTUS	stop_codon	77471345	77471347	.	-	0	ID=g38148.t1.stop1;Parent=g38148.t1;
OX031010.1_Pollenia_amentaria_genome_assembly,_chromosome:_5	AUGUSTUS	CDS	77471345	77471830	0.96	-	0	ID=g38148.t1.CDS1;Parent=g38148.t1;
OX031010.1_Pollenia_amentaria_genome_assembly,_chromosome:_5	AUGUSTUS	exon	77471345	77471830	.	-	.	ID=g38148.t1.exon1;Parent=g38148.t1;
OX031010.1_Pollenia_amentaria_genome_assembly,_chromosome:_5	AUGUSTUS	start_codon	77471828	77471830	.	-	0	ID=g38148.t1.start1;Parent=g38148.t1;
OX031010.1_Pollenia_amentaria_genome_assembly,_chromosome:_5	AUGUSTUS	gene	77471345	77473916	.	-	.	ID=g38149;
OX031010.1_Pollenia_amentaria_genome_assembly,_chromosome:_5	AUGUSTUS	mRNA	77471345	77473916	0.26	-	.	ID=g38149.t1;Parent=g38149;
OX031010.1_Pollenia_amentaria_genome_assembly,_chromosome:_5	AUGUSTUS	stop_codon	77471345	77471347	.	-	0	ID=g38149.t1.stop1;Parent=g38149.t1;
OX031010.1_Pollenia_amentaria_genome_assembly,_chromosome:_5	AUGUSTUS	CDS	77471345	77471430	0.99	-	2	ID=g38149.t1.CDS1;Parent=g38149.t1;
OX031010.1_Pollenia_amentaria_genome_assembly,_chromosome:_5	AUGUSTUS	exon	77471345	77471430	.	-	.	ID=g38149.t1.exon1;Parent=g38149.t1;
OX031010.1_Pollenia_amentaria_genome_assembly,_chromosome:_5	AUGUSTUS	intron	77471431	77472144	0.76	-	.	ID=g38149.t1.intron1;Parent=g38149.t1;
OX031010.1_Pollenia_amentaria_genome_assembly,_chromosome:_5	AUGUSTUS	CDS	77472145	77472261	0.61	-	2	ID=g38149.t1.CDS2;Parent=g38149.t1;
OX031010.1_Pollenia_amentaria_genome_assembly,_chromosome:_5	AUGUSTUS	exon	77472145	77472261	.	-	.	ID=g38149.t1.exon2;Parent=g38149.t1;
OX031010.1_Pollenia_amentaria_genome_assembly,_chromosome:_5	AUGUSTUS	intron	77472262	77472960	0.5	-	.	ID=g38149.t1.intron2;Parent=g38149.t1;
OX031010.1_Pollenia_amentaria_genome_assembly,_chromosome:_5	AUGUSTUS	CDS	77472961	77473063	0.66	-	0	ID=g38149.t1.CDS3;Parent=g38149.t1;
OX031010.1_Pollenia_amentaria_genome_assembly,_chromosome:_5	AUGUSTUS	exon	77472961	77473063	.	-	.	ID=g38149.t1.exon3;Parent=g38149.t1;
OX031010.1_Pollenia_amentaria_genome_assembly,_chromosome:_5	AUGUSTUS	intron	77473064	77473499	0.7	-	.	ID=g38149.t1.intron3;Parent=g38149.t1;
OX031010.1_Pollenia_amentaria_genome_assembly,_chromosome:_5	AUGUSTUS	CDS	77473500	77473916	0.54	-	0	ID=g38149.t1.CDS4;Parent=g38149.t1;
OX031010.1_Pollenia_amentaria_genome_assembly,_chromosome:_5	AUGUSTUS	exon	77473500	77473916	.	-	.	ID=g38149.t1.exon4;Parent=g38149.t1;
OX031010.1_Pollenia_amentaria_genome_assembly,_chromosome:_5	AUGUSTUS	start_codon	77473914	77473916	.	-	0	ID=g38149.t1.start1;Parent=g38149.t1;
OX031010.1_Pollenia_amentaria_genome_assembly,_chromosome:_5	AUGUSTUS	gene	77507609	77516330	.	+	.	ID=g38150;
OX031010.1_Pollenia_amentaria_genome_assembly,_chromosome:_5	AUGUSTUS	mRNA	77507609	77516330	1	+	.	ID=g38150.t1;Parent=g38150;
OX031010.1_Pollenia_amentaria_genome_assembly,_chromosome:_5	AUGUSTUS	start_codon	77507609	77507611	.	+	0	ID=g38150.t1.start1;Parent=g38150.t1;
OX031010.1_Pollenia_amentaria_genome_assembly,_chromosome:_5	AUGUSTUS	CDS	77507609	77508376	1	+	0	ID=g38150.t1.CDS1;Parent=g38150.t1;
OX031010.1_Pollenia_amentaria_genome_assembly,_chromosome:_5	AUGUSTUS	exon	77507609	77508376	.	+	.	ID=g38150.t1.exon1;Parent=g38150.t1;
OX031010.1_Pollenia_amentaria_genome_assembly,_chromosome:_5	AUGUSTUS	intron	77508377	77514416	1	+	.	ID=g38150.t1.intron1;Parent=g38150.t1;
OX031010.1_Pollenia_amentaria_genome_assembly,_chromosome:_5	AUGUSTUS	CDS	77514417	77514563	1	+	0	ID=g38150.t1.CDS2;Parent=g38150.t1;
OX031010.1_Pollenia_amentaria_genome_assembly,_chromosome:_5	AUGUSTUS	exon	77514417	77514563	.	+	.	ID=g38150.t1.exon2;Parent=g38150.t1;
OX031010.1_Pollenia_amentaria_genome_assembly,_chromosome:_5	AUGUSTUS	intron	77514564	77515007	1	+	.	ID=g38150.t1.intron2;Parent=g38150.t1;
OX031010.1_Pollenia_amentaria_genome_assembly,_chromosome:_5	AUGUSTUS	CDS	77515008	77515161	1	+	0	ID=g38150.t1.CDS3;Parent=g38150.t1;
OX031010.1_Pollenia_amentaria_genome_assembly,_chromosome:_5	AUGUSTUS	exon	77515008	77515161	.	+	.	ID=g38150.t1.exon3;Parent=g38150.t1;
OX031010.1_Pollenia_amentaria_genome_assembly,_chromosome:_5	AUGUSTUS	intron	77515162	77515668	1	+	.	ID=g38150.t1.intron3;Parent=g38150.t1;
OX031010.1_Pollenia_amentaria_genome_assembly,_chromosome:_5	AUGUSTUS	CDS	77515669	77516330	1	+	2	ID=g38150.t1.CDS4;Parent=g38150.t1;
OX031010.1_Pollenia_amentaria_genome_assembly,_chromosome:_5	AUGUSTUS	exon	77515669	77516330	.	+	.	ID=g38150.t1.exon4;Parent=g38150.t1;
OX031010.1_Pollenia_amentaria_genome_assembly,_chromosome:_5	AUGUSTUS	stop_codon	77516328	77516330	.	+	0	ID=g38150.t1.stop1;Parent=g38150.t1;
OX031010.1_Pollenia_amentaria_genome_assembly,_chromosome:_5	AUGUSTUS	gene	77523396	77524252	.	+	.	ID=g38151;
OX031010.1_Pollenia_amentaria_genome_assembly,_chromosome:_5	AUGUSTUS	mRNA	77523396	77524252	1	+	.	ID=g38151.t1;Parent=g38151;
OX031010.1_Pollenia_amentaria_genome_assembly,_chromosome:_5	AUGUSTUS	start_codon	77523396	77523398	.	+	0	ID=g38151.t1.start1;Parent=g38151.t1;
OX031010.1_Pollenia_amentaria_genome_assembly,_chromosome:_5	AUGUSTUS	CDS	77523396	77523530	1	+	0	ID=g38151.t1.CDS1;Parent=g38151.t1;
OX031010.1_Pollenia_amentaria_genome_assembly,_chromosome:_5	AUGUSTUS	exon	77523396	77523530	.	+	.	ID=g38151.t1.exon1;Parent=g38151.t1;
OX031010.1_Pollenia_amentaria_genome_assembly,_chromosome:_5	AUGUSTUS	intron	77523531	77523580	1	+	.	ID=g38151.t1.intron1;Parent=g38151.t1;
OX031010.1_Pollenia_amentaria_genome_assembly,_chromosome:_5	AUGUSTUS	CDS	77523581	77524252	1	+	0	ID=g38151.t1.CDS2;Parent=g38151.t1;
OX031010.1_Pollenia_amentaria_genome_assembly,_chromosome:_5	AUGUSTUS	exon	77523581	77524252	.	+	.	ID=g38151.t1.exon2;Parent=g38151.t1;
OX031010.1_Pollenia_amentaria_genome_assembly,_chromosome:_5	AUGUSTUS	stop_codon	77524250	77524252	.	+	0	ID=g38151.t1.stop1;Parent=g38151.t1;
OX031010.1_Pollenia_amentaria_genome_assembly,_chromosome:_5	AUGUSTUS	gene	77532010	77533463	.	+	.	ID=g38152;
OX031010.1_Pollenia_amentaria_genome_assembly,_chromosome:_5	AUGUSTUS	mRNA	77532010	77533463	0.9	+	.	ID=g38152.t1;Parent=g38152;
OX031010.1_Pollenia_amentaria_genome_assembly,_chromosome:_5	AUGUSTUS	start_codon	77532010	77532012	.	+	0	ID=g38152.t1.start1;Parent=g38152.t1;
OX031010.1_Pollenia_amentaria_genome_assembly,_chromosome:_5	AUGUSTUS	CDS	77532010	77532144	1	+	0	ID=g38152.t1.CDS1;Parent=g38152.t1;
OX031010.1_Pollenia_amentaria_genome_assembly,_chromosome:_5	AUGUSTUS	exon	77532010	77532144	.	+	.	ID=g38152.t1.exon1;Parent=g38152.t1;
OX031010.1_Pollenia_amentaria_genome_assembly,_chromosome:_5	AUGUSTUS	intron	77532145	77532215	1	+	.	ID=g38152.t1.intron1;Parent=g38152.t1;
OX031010.1_Pollenia_amentaria_genome_assembly,_chromosome:_5	AUGUSTUS	CDS	77532216	77532821	0.97	+	0	ID=g38152.t1.CDS2;Parent=g38152.t1;
OX031010.1_Pollenia_amentaria_genome_assembly,_chromosome:_5	AUGUSTUS	exon	77532216	77532821	.	+	.	ID=g38152.t1.exon2;Parent=g38152.t1;
OX031010.1_Pollenia_amentaria_genome_assembly,_chromosome:_5	AUGUSTUS	intron	77532822	77533240	0.9	+	.	ID=g38152.t1.intron2;Parent=g38152.t1;
OX031010.1_Pollenia_amentaria_genome_assembly,_chromosome:_5	AUGUSTUS	CDS	77533241	77533294	0.93	+	0	ID=g38152.t1.CDS3;Parent=g38152.t1;
OX031010.1_Pollenia_amentaria_genome_assembly,_chromosome:_5	AUGUSTUS	exon	77533241	77533294	.	+	.	ID=g38152.t1.exon3;Parent=g38152.t1;
OX031010.1_Pollenia_amentaria_genome_assembly,_chromosome:_5	AUGUSTUS	intron	77533295	77533352	0.93	+	.	ID=g38152.t1.intron3;Parent=g38152.t1;
OX031010.1_Pollenia_amentaria_genome_assembly,_chromosome:_5	AUGUSTUS	CDS	77533353	77533463	1	+	0	ID=g38152.t1.CDS4;Parent=g38152.t1;
OX031010.1_Pollenia_amentaria_genome_assembly,_chromosome:_5	AUGUSTUS	exon	77533353	77533463	.	+	.	ID=g38152.t1.exon4;Parent=g38152.t1;
OX031010.1_Pollenia_amentaria_genome_assembly,_chromosome:_5	AUGUSTUS	stop_codon	77533461	77533463	.	+	0	ID=g38152.t1.stop1;Parent=g38152.t1;
OX031010.1_Pollenia_amentaria_genome_assembly,_chromosome:_5	AUGUSTUS	mRNA	77532010	77533463	0.95	+	.	ID=g38152.t2;Parent=g38152;
OX031010.1_Pollenia_amentaria_genome_assembly,_chromosome:_5	AUGUSTUS	start_codon	77532010	77532012	.	+	0	ID=g38152.t2.start1;Parent=g38152.t2;
OX031010.1_Pollenia_amentaria_genome_assembly,_chromosome:_5	AUGUSTUS	CDS	77532010	77532144	1	+	0	ID=g38152.t2.CDS1;Parent=g38152.t2;
OX031010.1_Pollenia_amentaria_genome_assembly,_chromosome:_5	AUGUSTUS	exon	77532010	77532144	.	+	.	ID=g38152.t2.exon1;Parent=g38152.t2;
OX031010.1_Pollenia_amentaria_genome_assembly,_chromosome:_5	AUGUSTUS	intron	77532145	77532215	1	+	.	ID=g38152.t2.intron1;Parent=g38152.t2;
OX031010.1_Pollenia_amentaria_genome_assembly,_chromosome:_5	AUGUSTUS	CDS	77532216	77532821	0.99	+	0	ID=g38152.t2.CDS2;Parent=g38152.t2;
OX031010.1_Pollenia_amentaria_genome_assembly,_chromosome:_5	AUGUSTUS	exon	77532216	77532821	.	+	.	ID=g38152.t2.exon2;Parent=g38152.t2;
OX031010.1_Pollenia_amentaria_genome_assembly,_chromosome:_5	AUGUSTUS	intron	77532822	77533352	0.95	+	.	ID=g38152.t2.intron2;Parent=g38152.t2;
OX031010.1_Pollenia_amentaria_genome_assembly,_chromosome:_5	AUGUSTUS	CDS	77533353	77533463	1	+	0	ID=g38152.t2.CDS3;Parent=g38152.t2;
OX031010.1_Pollenia_amentaria_genome_assembly,_chromosome:_5	AUGUSTUS	exon	77533353	77533463	.	+	.	ID=g38152.t2.exon3;Parent=g38152.t2;
OX031010.1_Pollenia_amentaria_genome_assembly,_chromosome:_5	AUGUSTUS	stop_codon	77533461	77533463	.	+	0	ID=g38152.t2.stop1;Parent=g38152.t2;
OX031010.1_Pollenia_amentaria_genome_assembly,_chromosome:_5	AUGUSTUS	gene	77536957	77554033	.	-	.	ID=g38153;
OX031010.1_Pollenia_amentaria_genome_assembly,_chromosome:_5	AUGUSTUS	mRNA	77536957	77554033	0.02	-	.	ID=g38153.t1;Parent=g38153;
OX031010.1_Pollenia_amentaria_genome_assembly,_chromosome:_5	AUGUSTUS	stop_codon	77536957	77536959	.	-	0	ID=g38153.t1.stop1;Parent=g38153.t1;
OX031010.1_Pollenia_amentaria_genome_assembly,_chromosome:_5	AUGUSTUS	CDS	77536957	77537206	0.69	-	1	ID=g38153.t1.CDS1;Parent=g38153.t1;
OX031010.1_Pollenia_amentaria_genome_assembly,_chromosome:_5	AUGUSTUS	exon	77536957	77537206	.	-	.	ID=g38153.t1.exon1;Parent=g38153.t1;
OX031010.1_Pollenia_amentaria_genome_assembly,_chromosome:_5	AUGUSTUS	intron	77537207	77537289	0.55	-	.	ID=g38153.t1.intron1;Parent=g38153.t1;
OX031010.1_Pollenia_amentaria_genome_assembly,_chromosome:_5	AUGUSTUS	CDS	77537290	77537749	0.18	-	2	ID=g38153.t1.CDS2;Parent=g38153.t1;
OX031010.1_Pollenia_amentaria_genome_assembly,_chromosome:_5	AUGUSTUS	exon	77537290	77537749	.	-	.	ID=g38153.t1.exon2;Parent=g38153.t1;
OX031010.1_Pollenia_amentaria_genome_assembly,_chromosome:_5	AUGUSTUS	intron	77537750	77537816	0.3	-	.	ID=g38153.t1.intron2;Parent=g38153.t1;
OX031010.1_Pollenia_amentaria_genome_assembly,_chromosome:_5	AUGUSTUS	CDS	77537817	77538566	0.32	-	2	ID=g38153.t1.CDS3;Parent=g38153.t1;
OX031010.1_Pollenia_amentaria_genome_assembly,_chromosome:_5	AUGUSTUS	exon	77537817	77538566	.	-	.	ID=g38153.t1.exon3;Parent=g38153.t1;
OX031010.1_Pollenia_amentaria_genome_assembly,_chromosome:_5	AUGUSTUS	intron	77538567	77538893	0.68	-	.	ID=g38153.t1.intron3;Parent=g38153.t1;
OX031010.1_Pollenia_amentaria_genome_assembly,_chromosome:_5	AUGUSTUS	CDS	77538894	77539211	0.81	-	2	ID=g38153.t1.CDS4;Parent=g38153.t1;
OX031010.1_Pollenia_amentaria_genome_assembly,_chromosome:_5	AUGUSTUS	exon	77538894	77539211	.	-	.	ID=g38153.t1.exon4;Parent=g38153.t1;
OX031010.1_Pollenia_amentaria_genome_assembly,_chromosome:_5	AUGUSTUS	intron	77539212	77539261	0.95	-	.	ID=g38153.t1.intron4;Parent=g38153.t1;
OX031010.1_Pollenia_amentaria_genome_assembly,_chromosome:_5	AUGUSTUS	CDS	77539262	77540165	0.53	-	0	ID=g38153.t1.CDS5;Parent=g38153.t1;
OX031010.1_Pollenia_amentaria_genome_assembly,_chromosome:_5	AUGUSTUS	exon	77539262	77540165	.	-	.	ID=g38153.t1.exon5;Parent=g38153.t1;
OX031010.1_Pollenia_amentaria_genome_assembly,_chromosome:_5	AUGUSTUS	intron	77540166	77543940	0.56	-	.	ID=g38153.t1.intron5;Parent=g38153.t1;
OX031010.1_Pollenia_amentaria_genome_assembly,_chromosome:_5	AUGUSTUS	CDS	77543941	77544759	0.63	-	0	ID=g38153.t1.CDS6;Parent=g38153.t1;
OX031010.1_Pollenia_amentaria_genome_assembly,_chromosome:_5	AUGUSTUS	exon	77543941	77544759	.	-	.	ID=g38153.t1.exon6;Parent=g38153.t1;
OX031010.1_Pollenia_amentaria_genome_assembly,_chromosome:_5	AUGUSTUS	intron	77544760	77548528	0.63	-	.	ID=g38153.t1.intron6;Parent=g38153.t1;
OX031010.1_Pollenia_amentaria_genome_assembly,_chromosome:_5	AUGUSTUS	CDS	77548529	77549347	0.44	-	0	ID=g38153.t1.CDS7;Parent=g38153.t1;
OX031010.1_Pollenia_amentaria_genome_assembly,_chromosome:_5	AUGUSTUS	exon	77548529	77549347	.	-	.	ID=g38153.t1.exon7;Parent=g38153.t1;
OX031010.1_Pollenia_amentaria_genome_assembly,_chromosome:_5	AUGUSTUS	intron	77549348	77553184	0.44	-	.	ID=g38153.t1.intron7;Parent=g38153.t1;
OX031010.1_Pollenia_amentaria_genome_assembly,_chromosome:_5	AUGUSTUS	CDS	77553185	77554033	0.88	-	0	ID=g38153.t1.CDS8;Parent=g38153.t1;
OX031010.1_Pollenia_amentaria_genome_assembly,_chromosome:_5	AUGUSTUS	exon	77553185	77554033	.	-	.	ID=g38153.t1.exon8;Parent=g38153.t1;
OX031010.1_Pollenia_amentaria_genome_assembly,_chromosome:_5	AUGUSTUS	start_codon	77554031	77554033	.	-	0	ID=g38153.t1.start1;Parent=g38153.t1;
OX031010.1_Pollenia_amentaria_genome_assembly,_chromosome:_5	AUGUSTUS	gene	77565069	77565548	.	+	.	ID=g38154;
OX031010.1_Pollenia_amentaria_genome_assembly,_chromosome:_5	AUGUSTUS	mRNA	77565069	77565548	1	+	.	ID=g38154.t1;Parent=g38154;
OX031010.1_Pollenia_amentaria_genome_assembly,_chromosome:_5	AUGUSTUS	start_codon	77565069	77565071	.	+	0	ID=g38154.t1.start1;Parent=g38154.t1;
OX031010.1_Pollenia_amentaria_genome_assembly,_chromosome:_5	AUGUSTUS	CDS	77565069	77565548	1	+	0	ID=g38154.t1.CDS1;Parent=g38154.t1;
OX031010.1_Pollenia_amentaria_genome_assembly,_chromosome:_5	AUGUSTUS	exon	77565069	77565548	.	+	.	ID=g38154.t1.exon1;Parent=g38154.t1;
OX031010.1_Pollenia_amentaria_genome_assembly,_chromosome:_5	AUGUSTUS	stop_codon	77565546	77565548	.	+	0	ID=g38154.t1.stop1;Parent=g38154.t1;
OX031010.1_Pollenia_amentaria_genome_assembly,_chromosome:_5	AUGUSTUS	gene	77570701	77572535	.	+	.	ID=g38155;
OX031010.1_Pollenia_amentaria_genome_assembly,_chromosome:_5	AUGUSTUS	mRNA	77570701	77571570	0.62	+	.	ID=g38155.t1;Parent=g38155;
OX031010.1_Pollenia_amentaria_genome_assembly,_chromosome:_5	AUGUSTUS	start_codon	77570701	77570703	.	+	0	ID=g38155.t1.start1;Parent=g38155.t1;
OX031010.1_Pollenia_amentaria_genome_assembly,_chromosome:_5	AUGUSTUS	CDS	77570701	77570756	1	+	0	ID=g38155.t1.CDS1;Parent=g38155.t1;
OX031010.1_Pollenia_amentaria_genome_assembly,_chromosome:_5	AUGUSTUS	exon	77570701	77570756	.	+	.	ID=g38155.t1.exon1;Parent=g38155.t1;
OX031010.1_Pollenia_amentaria_genome_assembly,_chromosome:_5	AUGUSTUS	intron	77570757	77571224	0.84	+	.	ID=g38155.t1.intron1;Parent=g38155.t1;
OX031010.1_Pollenia_amentaria_genome_assembly,_chromosome:_5	AUGUSTUS	CDS	77571225	77571570	0.62	+	1	ID=g38155.t1.CDS2;Parent=g38155.t1;
OX031010.1_Pollenia_amentaria_genome_assembly,_chromosome:_5	AUGUSTUS	exon	77571225	77571570	.	+	.	ID=g38155.t1.exon2;Parent=g38155.t1;
OX031010.1_Pollenia_amentaria_genome_assembly,_chromosome:_5	AUGUSTUS	stop_codon	77571568	77571570	.	+	0	ID=g38155.t1.stop1;Parent=g38155.t1;
OX031010.1_Pollenia_amentaria_genome_assembly,_chromosome:_5	AUGUSTUS	mRNA	77570701	77571194	0.34	+	.	ID=g38155.t2;Parent=g38155;
OX031010.1_Pollenia_amentaria_genome_assembly,_chromosome:_5	AUGUSTUS	start_codon	77570701	77570703	.	+	0	ID=g38155.t2.start1;Parent=g38155.t2;
OX031010.1_Pollenia_amentaria_genome_assembly,_chromosome:_5	AUGUSTUS	CDS	77570701	77570969	0.65	+	0	ID=g38155.t2.CDS1;Parent=g38155.t2;
OX031010.1_Pollenia_amentaria_genome_assembly,_chromosome:_5	AUGUSTUS	exon	77570701	77570969	.	+	.	ID=g38155.t2.exon1;Parent=g38155.t2;
OX031010.1_Pollenia_amentaria_genome_assembly,_chromosome:_5	AUGUSTUS	intron	77570970	77571016	0.65	+	.	ID=g38155.t2.intron1;Parent=g38155.t2;
OX031010.1_Pollenia_amentaria_genome_assembly,_chromosome:_5	AUGUSTUS	CDS	77571017	77571194	0.35	+	1	ID=g38155.t2.CDS2;Parent=g38155.t2;
OX031010.1_Pollenia_amentaria_genome_assembly,_chromosome:_5	AUGUSTUS	exon	77571017	77571194	.	+	.	ID=g38155.t2.exon2;Parent=g38155.t2;
OX031010.1_Pollenia_amentaria_genome_assembly,_chromosome:_5	AUGUSTUS	stop_codon	77571192	77571194	.	+	0	ID=g38155.t2.stop1;Parent=g38155.t2;
OX031010.1_Pollenia_amentaria_genome_assembly,_chromosome:_5	AUGUSTUS	mRNA	77570701	77572535	0.32	+	.	ID=g38155.t3;Parent=g38155;
OX031010.1_Pollenia_amentaria_genome_assembly,_chromosome:_5	AUGUSTUS	start_codon	77570701	77570703	.	+	0	ID=g38155.t3.start1;Parent=g38155.t3;
OX031010.1_Pollenia_amentaria_genome_assembly,_chromosome:_5	AUGUSTUS	CDS	77570701	77570756	0.98	+	0	ID=g38155.t3.CDS1;Parent=g38155.t3;
OX031010.1_Pollenia_amentaria_genome_assembly,_chromosome:_5	AUGUSTUS	exon	77570701	77570756	.	+	.	ID=g38155.t3.exon1;Parent=g38155.t3;
OX031010.1_Pollenia_amentaria_genome_assembly,_chromosome:_5	AUGUSTUS	intron	77570757	77571224	0.69	+	.	ID=g38155.t3.intron1;Parent=g38155.t3;
OX031010.1_Pollenia_amentaria_genome_assembly,_chromosome:_5	AUGUSTUS	CDS	77571225	77571538	0.55	+	1	ID=g38155.t3.CDS2;Parent=g38155.t3;
OX031010.1_Pollenia_amentaria_genome_assembly,_chromosome:_5	AUGUSTUS	exon	77571225	77571538	.	+	.	ID=g38155.t3.exon2;Parent=g38155.t3;
OX031010.1_Pollenia_amentaria_genome_assembly,_chromosome:_5	AUGUSTUS	intron	77571539	77571600	0.44	+	.	ID=g38155.t3.intron2;Parent=g38155.t3;
OX031010.1_Pollenia_amentaria_genome_assembly,_chromosome:_5	AUGUSTUS	CDS	77571601	77572097	0.45	+	2	ID=g38155.t3.CDS3;Parent=g38155.t3;
OX031010.1_Pollenia_amentaria_genome_assembly,_chromosome:_5	AUGUSTUS	exon	77571601	77572097	.	+	.	ID=g38155.t3.exon3;Parent=g38155.t3;
OX031010.1_Pollenia_amentaria_genome_assembly,_chromosome:_5	AUGUSTUS	intron	77572098	77572175	0.88	+	.	ID=g38155.t3.intron3;Parent=g38155.t3;
OX031010.1_Pollenia_amentaria_genome_assembly,_chromosome:_5	AUGUSTUS	CDS	77572176	77572535	0.9	+	0	ID=g38155.t3.CDS4;Parent=g38155.t3;
OX031010.1_Pollenia_amentaria_genome_assembly,_chromosome:_5	AUGUSTUS	exon	77572176	77572535	.	+	.	ID=g38155.t3.exon4;Parent=g38155.t3;
OX031010.1_Pollenia_amentaria_genome_assembly,_chromosome:_5	AUGUSTUS	stop_codon	77572533	77572535	.	+	0	ID=g38155.t3.stop1;Parent=g38155.t3;
OX031010.1_Pollenia_amentaria_genome_assembly,_chromosome:_5	AUGUSTUS	gene	77572650	77574589	.	+	.	ID=g38156;
OX031010.1_Pollenia_amentaria_genome_assembly,_chromosome:_5	AUGUSTUS	mRNA	77572650	77574589	0.99	+	.	ID=g38156.t1;Parent=g38156;
OX031010.1_Pollenia_amentaria_genome_assembly,_chromosome:_5	AUGUSTUS	start_codon	77572650	77572652	.	+	0	ID=g38156.t1.start1;Parent=g38156.t1;
OX031010.1_Pollenia_amentaria_genome_assembly,_chromosome:_5	AUGUSTUS	CDS	77572650	77573035	0.99	+	0	ID=g38156.t1.CDS1;Parent=g38156.t1;
OX031010.1_Pollenia_amentaria_genome_assembly,_chromosome:_5	AUGUSTUS	exon	77572650	77573035	.	+	.	ID=g38156.t1.exon1;Parent=g38156.t1;
OX031010.1_Pollenia_amentaria_genome_assembly,_chromosome:_5	AUGUSTUS	intron	77573036	77573090	0.99	+	.	ID=g38156.t1.intron1;Parent=g38156.t1;
OX031010.1_Pollenia_amentaria_genome_assembly,_chromosome:_5	AUGUSTUS	CDS	77573091	77573794	0.99	+	1	ID=g38156.t1.CDS2;Parent=g38156.t1;
OX031010.1_Pollenia_amentaria_genome_assembly,_chromosome:_5	AUGUSTUS	exon	77573091	77573794	.	+	.	ID=g38156.t1.exon2;Parent=g38156.t1;
OX031010.1_Pollenia_amentaria_genome_assembly,_chromosome:_5	AUGUSTUS	intron	77573795	77573864	1	+	.	ID=g38156.t1.intron2;Parent=g38156.t1;
OX031010.1_Pollenia_amentaria_genome_assembly,_chromosome:_5	AUGUSTUS	CDS	77573865	77574589	1	+	2	ID=g38156.t1.CDS3;Parent=g38156.t1;
OX031010.1_Pollenia_amentaria_genome_assembly,_chromosome:_5	AUGUSTUS	exon	77573865	77574589	.	+	.	ID=g38156.t1.exon3;Parent=g38156.t1;
OX031010.1_Pollenia_amentaria_genome_assembly,_chromosome:_5	AUGUSTUS	stop_codon	77574587	77574589	.	+	0	ID=g38156.t1.stop1;Parent=g38156.t1;
OX031010.1_Pollenia_amentaria_genome_assembly,_chromosome:_5	AUGUSTUS	mRNA	77573029	77574589	0.93	+	.	ID=g38156.t2;Parent=g38156;
OX031010.1_Pollenia_amentaria_genome_assembly,_chromosome:_5	AUGUSTUS	start_codon	77573029	77573031	.	+	0	ID=g38156.t2.start1;Parent=g38156.t2;
OX031010.1_Pollenia_amentaria_genome_assembly,_chromosome:_5	AUGUSTUS	CDS	77573029	77573794	0.93	+	0	ID=g38156.t2.CDS1;Parent=g38156.t2;
OX031010.1_Pollenia_amentaria_genome_assembly,_chromosome:_5	AUGUSTUS	exon	77573029	77573794	.	+	.	ID=g38156.t2.exon1;Parent=g38156.t2;
OX031010.1_Pollenia_amentaria_genome_assembly,_chromosome:_5	AUGUSTUS	intron	77573795	77573864	1	+	.	ID=g38156.t2.intron1;Parent=g38156.t2;
OX031010.1_Pollenia_amentaria_genome_assembly,_chromosome:_5	AUGUSTUS	CDS	77573865	77574589	1	+	2	ID=g38156.t2.CDS2;Parent=g38156.t2;
OX031010.1_Pollenia_amentaria_genome_assembly,_chromosome:_5	AUGUSTUS	exon	77573865	77574589	.	+	.	ID=g38156.t2.exon2;Parent=g38156.t2;
OX031010.1_Pollenia_amentaria_genome_assembly,_chromosome:_5	AUGUSTUS	stop_codon	77574587	77574589	.	+	0	ID=g38156.t2.stop1;Parent=g38156.t2;
OX031010.1_Pollenia_amentaria_genome_assembly,_chromosome:_5	AUGUSTUS	mRNA	77573392	77574589	0.64	+	.	ID=g38156.t3;Parent=g38156;
OX031010.1_Pollenia_amentaria_genome_assembly,_chromosome:_5	AUGUSTUS	start_codon	77573392	77573394	.	+	0	ID=g38156.t3.start1;Parent=g38156.t3;
OX031010.1_Pollenia_amentaria_genome_assembly,_chromosome:_5	AUGUSTUS	CDS	77573392	77573794	0.64	+	0	ID=g38156.t3.CDS1;Parent=g38156.t3;
OX031010.1_Pollenia_amentaria_genome_assembly,_chromosome:_5	AUGUSTUS	exon	77573392	77573794	.	+	.	ID=g38156.t3.exon1;Parent=g38156.t3;
OX031010.1_Pollenia_amentaria_genome_assembly,_chromosome:_5	AUGUSTUS	intron	77573795	77573864	1	+	.	ID=g38156.t3.intron1;Parent=g38156.t3;
OX031010.1_Pollenia_amentaria_genome_assembly,_chromosome:_5	AUGUSTUS	CDS	77573865	77574589	1	+	2	ID=g38156.t3.CDS2;Parent=g38156.t3;
OX031010.1_Pollenia_amentaria_genome_assembly,_chromosome:_5	AUGUSTUS	exon	77573865	77574589	.	+	.	ID=g38156.t3.exon2;Parent=g38156.t3;
OX031010.1_Pollenia_amentaria_genome_assembly,_chromosome:_5	AUGUSTUS	stop_codon	77574587	77574589	.	+	0	ID=g38156.t3.stop1;Parent=g38156.t3;
OX031010.1_Pollenia_amentaria_genome_assembly,_chromosome:_5	AUGUSTUS	gene	77574912	77578799	.	+	.	ID=g38157;
OX031010.1_Pollenia_amentaria_genome_assembly,_chromosome:_5	AUGUSTUS	mRNA	77576603	77578799	0.84	+	.	ID=g38157.t1;Parent=g38157;
OX031010.1_Pollenia_amentaria_genome_assembly,_chromosome:_5	AUGUSTUS	start_codon	77576603	77576605	.	+	0	ID=g38157.t1.start1;Parent=g38157.t1;
OX031010.1_Pollenia_amentaria_genome_assembly,_chromosome:_5	AUGUSTUS	CDS	77576603	77576690	0.84	+	0	ID=g38157.t1.CDS1;Parent=g38157.t1;
OX031010.1_Pollenia_amentaria_genome_assembly,_chromosome:_5	AUGUSTUS	exon	77576603	77576690	.	+	.	ID=g38157.t1.exon1;Parent=g38157.t1;
OX031010.1_Pollenia_amentaria_genome_assembly,_chromosome:_5	AUGUSTUS	intron	77576691	77576786	0.84	+	.	ID=g38157.t1.intron1;Parent=g38157.t1;
OX031010.1_Pollenia_amentaria_genome_assembly,_chromosome:_5	AUGUSTUS	CDS	77576787	77578004	0.92	+	2	ID=g38157.t1.CDS2;Parent=g38157.t1;
OX031010.1_Pollenia_amentaria_genome_assembly,_chromosome:_5	AUGUSTUS	exon	77576787	77578004	.	+	.	ID=g38157.t1.exon2;Parent=g38157.t1;
OX031010.1_Pollenia_amentaria_genome_assembly,_chromosome:_5	AUGUSTUS	intron	77578005	77578074	1	+	.	ID=g38157.t1.intron2;Parent=g38157.t1;
OX031010.1_Pollenia_amentaria_genome_assembly,_chromosome:_5	AUGUSTUS	CDS	77578075	77578799	1	+	2	ID=g38157.t1.CDS3;Parent=g38157.t1;
OX031010.1_Pollenia_amentaria_genome_assembly,_chromosome:_5	AUGUSTUS	exon	77578075	77578799	.	+	.	ID=g38157.t1.exon3;Parent=g38157.t1;
OX031010.1_Pollenia_amentaria_genome_assembly,_chromosome:_5	AUGUSTUS	stop_codon	77578797	77578799	.	+	0	ID=g38157.t1.stop1;Parent=g38157.t1;
OX031010.1_Pollenia_amentaria_genome_assembly,_chromosome:_5	AUGUSTUS	mRNA	77574912	77576746	0.33	+	.	ID=g38157.t2;Parent=g38157;
OX031010.1_Pollenia_amentaria_genome_assembly,_chromosome:_5	AUGUSTUS	start_codon	77574912	77574914	.	+	0	ID=g38157.t2.start1;Parent=g38157.t2;
OX031010.1_Pollenia_amentaria_genome_assembly,_chromosome:_5	AUGUSTUS	CDS	77574912	77574967	0.97	+	0	ID=g38157.t2.CDS1;Parent=g38157.t2;
OX031010.1_Pollenia_amentaria_genome_assembly,_chromosome:_5	AUGUSTUS	exon	77574912	77574967	.	+	.	ID=g38157.t2.exon1;Parent=g38157.t2;
OX031010.1_Pollenia_amentaria_genome_assembly,_chromosome:_5	AUGUSTUS	intron	77574968	77575435	0.65	+	.	ID=g38157.t2.intron1;Parent=g38157.t2;
OX031010.1_Pollenia_amentaria_genome_assembly,_chromosome:_5	AUGUSTUS	CDS	77575436	77575749	0.52	+	1	ID=g38157.t2.CDS2;Parent=g38157.t2;
OX031010.1_Pollenia_amentaria_genome_assembly,_chromosome:_5	AUGUSTUS	exon	77575436	77575749	.	+	.	ID=g38157.t2.exon2;Parent=g38157.t2;
OX031010.1_Pollenia_amentaria_genome_assembly,_chromosome:_5	AUGUSTUS	intron	77575750	77575811	0.45	+	.	ID=g38157.t2.intron2;Parent=g38157.t2;
OX031010.1_Pollenia_amentaria_genome_assembly,_chromosome:_5	AUGUSTUS	CDS	77575812	77576308	0.44	+	2	ID=g38157.t2.CDS3;Parent=g38157.t2;
OX031010.1_Pollenia_amentaria_genome_assembly,_chromosome:_5	AUGUSTUS	exon	77575812	77576308	.	+	.	ID=g38157.t2.exon3;Parent=g38157.t2;
OX031010.1_Pollenia_amentaria_genome_assembly,_chromosome:_5	AUGUSTUS	intron	77576309	77576386	0.82	+	.	ID=g38157.t2.intron3;Parent=g38157.t2;
OX031010.1_Pollenia_amentaria_genome_assembly,_chromosome:_5	AUGUSTUS	CDS	77576387	77576746	0.84	+	0	ID=g38157.t2.CDS4;Parent=g38157.t2;
OX031010.1_Pollenia_amentaria_genome_assembly,_chromosome:_5	AUGUSTUS	exon	77576387	77576746	.	+	.	ID=g38157.t2.exon4;Parent=g38157.t2;
OX031010.1_Pollenia_amentaria_genome_assembly,_chromosome:_5	AUGUSTUS	stop_codon	77576744	77576746	.	+	0	ID=g38157.t2.stop1;Parent=g38157.t2;
OX031010.1_Pollenia_amentaria_genome_assembly,_chromosome:_5	AUGUSTUS	mRNA	77576861	77578799	0.63	+	.	ID=g38157.t3;Parent=g38157;
OX031010.1_Pollenia_amentaria_genome_assembly,_chromosome:_5	AUGUSTUS	start_codon	77576861	77576863	.	+	0	ID=g38157.t3.start1;Parent=g38157.t3;
OX031010.1_Pollenia_amentaria_genome_assembly,_chromosome:_5	AUGUSTUS	CDS	77576861	77578004	0.63	+	0	ID=g38157.t3.CDS1;Parent=g38157.t3;
OX031010.1_Pollenia_amentaria_genome_assembly,_chromosome:_5	AUGUSTUS	exon	77576861	77578004	.	+	.	ID=g38157.t3.exon1;Parent=g38157.t3;
OX031010.1_Pollenia_amentaria_genome_assembly,_chromosome:_5	AUGUSTUS	intron	77578005	77578074	1	+	.	ID=g38157.t3.intron1;Parent=g38157.t3;
OX031010.1_Pollenia_amentaria_genome_assembly,_chromosome:_5	AUGUSTUS	CDS	77578075	77578799	1	+	2	ID=g38157.t3.CDS2;Parent=g38157.t3;
OX031010.1_Pollenia_amentaria_genome_assembly,_chromosome:_5	AUGUSTUS	exon	77578075	77578799	.	+	.	ID=g38157.t3.exon2;Parent=g38157.t3;
OX031010.1_Pollenia_amentaria_genome_assembly,_chromosome:_5	AUGUSTUS	stop_codon	77578797	77578799	.	+	0	ID=g38157.t3.stop1;Parent=g38157.t3;
OX031010.1_Pollenia_amentaria_genome_assembly,_chromosome:_5	AUGUSTUS	mRNA	77574912	77575405	0.55	+	.	ID=g38157.t4;Parent=g38157;
OX031010.1_Pollenia_amentaria_genome_assembly,_chromosome:_5	AUGUSTUS	start_codon	77574912	77574914	.	+	0	ID=g38157.t4.start1;Parent=g38157.t4;
OX031010.1_Pollenia_amentaria_genome_assembly,_chromosome:_5	AUGUSTUS	CDS	77574912	77575180	0.61	+	0	ID=g38157.t4.CDS1;Parent=g38157.t4;
OX031010.1_Pollenia_amentaria_genome_assembly,_chromosome:_5	AUGUSTUS	exon	77574912	77575180	.	+	.	ID=g38157.t4.exon1;Parent=g38157.t4;
OX031010.1_Pollenia_amentaria_genome_assembly,_chromosome:_5	AUGUSTUS	intron	77575181	77575227	0.61	+	.	ID=g38157.t4.intron1;Parent=g38157.t4;
OX031010.1_Pollenia_amentaria_genome_assembly,_chromosome:_5	AUGUSTUS	CDS	77575228	77575405	0.61	+	1	ID=g38157.t4.CDS2;Parent=g38157.t4;
OX031010.1_Pollenia_amentaria_genome_assembly,_chromosome:_5	AUGUSTUS	exon	77575228	77575405	.	+	.	ID=g38157.t4.exon2;Parent=g38157.t4;
OX031010.1_Pollenia_amentaria_genome_assembly,_chromosome:_5	AUGUSTUS	stop_codon	77575403	77575405	.	+	0	ID=g38157.t4.stop1;Parent=g38157.t4;
OX031010.1_Pollenia_amentaria_genome_assembly,_chromosome:_5	AUGUSTUS	mRNA	77574912	77575781	0.61	+	.	ID=g38157.t5;Parent=g38157;
OX031010.1_Pollenia_amentaria_genome_assembly,_chromosome:_5	AUGUSTUS	start_codon	77574912	77574914	.	+	0	ID=g38157.t5.start1;Parent=g38157.t5;
OX031010.1_Pollenia_amentaria_genome_assembly,_chromosome:_5	AUGUSTUS	CDS	77574912	77574967	1	+	0	ID=g38157.t5.CDS1;Parent=g38157.t5;
OX031010.1_Pollenia_amentaria_genome_assembly,_chromosome:_5	AUGUSTUS	exon	77574912	77574967	.	+	.	ID=g38157.t5.exon1;Parent=g38157.t5;
OX031010.1_Pollenia_amentaria_genome_assembly,_chromosome:_5	AUGUSTUS	intron	77574968	77575435	0.78	+	.	ID=g38157.t5.intron1;Parent=g38157.t5;
OX031010.1_Pollenia_amentaria_genome_assembly,_chromosome:_5	AUGUSTUS	CDS	77575436	77575781	0.61	+	1	ID=g38157.t5.CDS2;Parent=g38157.t5;
OX031010.1_Pollenia_amentaria_genome_assembly,_chromosome:_5	AUGUSTUS	exon	77575436	77575781	.	+	.	ID=g38157.t5.exon2;Parent=g38157.t5;
OX031010.1_Pollenia_amentaria_genome_assembly,_chromosome:_5	AUGUSTUS	stop_codon	77575779	77575781	.	+	0	ID=g38157.t5.stop1;Parent=g38157.t5;
OX031010.1_Pollenia_amentaria_genome_assembly,_chromosome:_5	AUGUSTUS	mRNA	77575653	77576066	0.66	+	.	ID=g38157.t6;Parent=g38157;
OX031010.1_Pollenia_amentaria_genome_assembly,_chromosome:_5	AUGUSTUS	start_codon	77575653	77575655	.	+	0	ID=g38157.t6.start1;Parent=g38157.t6;
OX031010.1_Pollenia_amentaria_genome_assembly,_chromosome:_5	AUGUSTUS	CDS	77575653	77575702	0.67	+	0	ID=g38157.t6.CDS1;Parent=g38157.t6;
OX031010.1_Pollenia_amentaria_genome_assembly,_chromosome:_5	AUGUSTUS	exon	77575653	77575702	.	+	.	ID=g38157.t6.exon1;Parent=g38157.t6;
OX031010.1_Pollenia_amentaria_genome_assembly,_chromosome:_5	AUGUSTUS	intron	77575703	77575894	0.67	+	.	ID=g38157.t6.intron1;Parent=g38157.t6;
OX031010.1_Pollenia_amentaria_genome_assembly,_chromosome:_5	AUGUSTUS	CDS	77575895	77576066	0.68	+	1	ID=g38157.t6.CDS2;Parent=g38157.t6;
OX031010.1_Pollenia_amentaria_genome_assembly,_chromosome:_5	AUGUSTUS	exon	77575895	77576066	.	+	.	ID=g38157.t6.exon2;Parent=g38157.t6;
OX031010.1_Pollenia_amentaria_genome_assembly,_chromosome:_5	AUGUSTUS	stop_codon	77576064	77576066	.	+	0	ID=g38157.t6.stop1;Parent=g38157.t6;
OX031010.1_Pollenia_amentaria_genome_assembly,_chromosome:_5	AUGUSTUS	gene	77579122	77580956	.	+	.	ID=g38158;
OX031010.1_Pollenia_amentaria_genome_assembly,_chromosome:_5	AUGUSTUS	mRNA	77579122	77579991	0.73	+	.	ID=g38158.t1;Parent=g38158;
OX031010.1_Pollenia_amentaria_genome_assembly,_chromosome:_5	AUGUSTUS	start_codon	77579122	77579124	.	+	0	ID=g38158.t1.start1;Parent=g38158.t1;
OX031010.1_Pollenia_amentaria_genome_assembly,_chromosome:_5	AUGUSTUS	CDS	77579122	77579177	1	+	0	ID=g38158.t1.CDS1;Parent=g38158.t1;
OX031010.1_Pollenia_amentaria_genome_assembly,_chromosome:_5	AUGUSTUS	exon	77579122	77579177	.	+	.	ID=g38158.t1.exon1;Parent=g38158.t1;
OX031010.1_Pollenia_amentaria_genome_assembly,_chromosome:_5	AUGUSTUS	intron	77579178	77579645	0.73	+	.	ID=g38158.t1.intron1;Parent=g38158.t1;
OX031010.1_Pollenia_amentaria_genome_assembly,_chromosome:_5	AUGUSTUS	CDS	77579646	77579991	0.73	+	1	ID=g38158.t1.CDS2;Parent=g38158.t1;
OX031010.1_Pollenia_amentaria_genome_assembly,_chromosome:_5	AUGUSTUS	exon	77579646	77579991	.	+	.	ID=g38158.t1.exon2;Parent=g38158.t1;
OX031010.1_Pollenia_amentaria_genome_assembly,_chromosome:_5	AUGUSTUS	stop_codon	77579989	77579991	.	+	0	ID=g38158.t1.stop1;Parent=g38158.t1;
OX031010.1_Pollenia_amentaria_genome_assembly,_chromosome:_5	AUGUSTUS	mRNA	77579122	77579723	0.65	+	.	ID=g38158.t2;Parent=g38158;
OX031010.1_Pollenia_amentaria_genome_assembly,_chromosome:_5	AUGUSTUS	start_codon	77579122	77579124	.	+	0	ID=g38158.t2.start1;Parent=g38158.t2;
OX031010.1_Pollenia_amentaria_genome_assembly,_chromosome:_5	AUGUSTUS	CDS	77579122	77579390	0.65	+	0	ID=g38158.t2.CDS1;Parent=g38158.t2;
OX031010.1_Pollenia_amentaria_genome_assembly,_chromosome:_5	AUGUSTUS	exon	77579122	77579390	.	+	.	ID=g38158.t2.exon1;Parent=g38158.t2;
OX031010.1_Pollenia_amentaria_genome_assembly,_chromosome:_5	AUGUSTUS	intron	77579391	77579437	0.65	+	.	ID=g38158.t2.intron1;Parent=g38158.t2;
OX031010.1_Pollenia_amentaria_genome_assembly,_chromosome:_5	AUGUSTUS	CDS	77579438	77579723	0.68	+	1	ID=g38158.t2.CDS2;Parent=g38158.t2;
OX031010.1_Pollenia_amentaria_genome_assembly,_chromosome:_5	AUGUSTUS	exon	77579438	77579723	.	+	.	ID=g38158.t2.exon2;Parent=g38158.t2;
OX031010.1_Pollenia_amentaria_genome_assembly,_chromosome:_5	AUGUSTUS	stop_codon	77579721	77579723	.	+	0	ID=g38158.t2.stop1;Parent=g38158.t2;
OX031010.1_Pollenia_amentaria_genome_assembly,_chromosome:_5	AUGUSTUS	mRNA	77579122	77580956	0.32	+	.	ID=g38158.t3;Parent=g38158;
OX031010.1_Pollenia_amentaria_genome_assembly,_chromosome:_5	AUGUSTUS	start_codon	77579122	77579124	.	+	0	ID=g38158.t3.start1;Parent=g38158.t3;
OX031010.1_Pollenia_amentaria_genome_assembly,_chromosome:_5	AUGUSTUS	CDS	77579122	77579177	0.96	+	0	ID=g38158.t3.CDS1;Parent=g38158.t3;
OX031010.1_Pollenia_amentaria_genome_assembly,_chromosome:_5	AUGUSTUS	exon	77579122	77579177	.	+	.	ID=g38158.t3.exon1;Parent=g38158.t3;
OX031010.1_Pollenia_amentaria_genome_assembly,_chromosome:_5	AUGUSTUS	intron	77579178	77579645	0.63	+	.	ID=g38158.t3.intron1;Parent=g38158.t3;
OX031010.1_Pollenia_amentaria_genome_assembly,_chromosome:_5	AUGUSTUS	CDS	77579646	77579959	0.52	+	1	ID=g38158.t3.CDS2;Parent=g38158.t3;
OX031010.1_Pollenia_amentaria_genome_assembly,_chromosome:_5	AUGUSTUS	exon	77579646	77579959	.	+	.	ID=g38158.t3.exon2;Parent=g38158.t3;
OX031010.1_Pollenia_amentaria_genome_assembly,_chromosome:_5	AUGUSTUS	intron	77579960	77580021	0.46	+	.	ID=g38158.t3.intron2;Parent=g38158.t3;
OX031010.1_Pollenia_amentaria_genome_assembly,_chromosome:_5	AUGUSTUS	CDS	77580022	77580518	0.41	+	2	ID=g38158.t3.CDS3;Parent=g38158.t3;
OX031010.1_Pollenia_amentaria_genome_assembly,_chromosome:_5	AUGUSTUS	exon	77580022	77580518	.	+	.	ID=g38158.t3.exon3;Parent=g38158.t3;
OX031010.1_Pollenia_amentaria_genome_assembly,_chromosome:_5	AUGUSTUS	intron	77580519	77580596	0.78	+	.	ID=g38158.t3.intron3;Parent=g38158.t3;
OX031010.1_Pollenia_amentaria_genome_assembly,_chromosome:_5	AUGUSTUS	CDS	77580597	77580956	0.8	+	0	ID=g38158.t3.CDS4;Parent=g38158.t3;
OX031010.1_Pollenia_amentaria_genome_assembly,_chromosome:_5	AUGUSTUS	exon	77580597	77580956	.	+	.	ID=g38158.t3.exon4;Parent=g38158.t3;
OX031010.1_Pollenia_amentaria_genome_assembly,_chromosome:_5	AUGUSTUS	stop_codon	77580954	77580956	.	+	0	ID=g38158.t3.stop1;Parent=g38158.t3;
OX031010.1_Pollenia_amentaria_genome_assembly,_chromosome:_5	AUGUSTUS	gene	77581071	77583009	.	+	.	ID=g38159;
OX031010.1_Pollenia_amentaria_genome_assembly,_chromosome:_5	AUGUSTUS	mRNA	77581071	77582300	1	+	.	ID=g38159.t1;Parent=g38159;
OX031010.1_Pollenia_amentaria_genome_assembly,_chromosome:_5	AUGUSTUS	start_codon	77581071	77581073	.	+	0	ID=g38159.t1.start1;Parent=g38159.t1;
OX031010.1_Pollenia_amentaria_genome_assembly,_chromosome:_5	AUGUSTUS	CDS	77581071	77582300	1	+	0	ID=g38159.t1.CDS1;Parent=g38159.t1;
OX031010.1_Pollenia_amentaria_genome_assembly,_chromosome:_5	AUGUSTUS	exon	77581071	77582300	.	+	.	ID=g38159.t1.exon1;Parent=g38159.t1;
OX031010.1_Pollenia_amentaria_genome_assembly,_chromosome:_5	AUGUSTUS	stop_codon	77582298	77582300	.	+	0	ID=g38159.t1.stop1;Parent=g38159.t1;
OX031010.1_Pollenia_amentaria_genome_assembly,_chromosome:_5	AUGUSTUS	mRNA	77581071	77583009	1	+	.	ID=g38159.t2;Parent=g38159;
OX031010.1_Pollenia_amentaria_genome_assembly,_chromosome:_5	AUGUSTUS	start_codon	77581071	77581073	.	+	0	ID=g38159.t2.start1;Parent=g38159.t2;
OX031010.1_Pollenia_amentaria_genome_assembly,_chromosome:_5	AUGUSTUS	CDS	77581071	77582214	1	+	0	ID=g38159.t2.CDS1;Parent=g38159.t2;
OX031010.1_Pollenia_amentaria_genome_assembly,_chromosome:_5	AUGUSTUS	exon	77581071	77582214	.	+	.	ID=g38159.t2.exon1;Parent=g38159.t2;
OX031010.1_Pollenia_amentaria_genome_assembly,_chromosome:_5	AUGUSTUS	intron	77582215	77582284	1	+	.	ID=g38159.t2.intron1;Parent=g38159.t2;
OX031010.1_Pollenia_amentaria_genome_assembly,_chromosome:_5	AUGUSTUS	CDS	77582285	77583009	1	+	2	ID=g38159.t2.CDS2;Parent=g38159.t2;
OX031010.1_Pollenia_amentaria_genome_assembly,_chromosome:_5	AUGUSTUS	exon	77582285	77583009	.	+	.	ID=g38159.t2.exon2;Parent=g38159.t2;
OX031010.1_Pollenia_amentaria_genome_assembly,_chromosome:_5	AUGUSTUS	stop_codon	77583007	77583009	.	+	0	ID=g38159.t2.stop1;Parent=g38159.t2;
OX031010.1_Pollenia_amentaria_genome_assembly,_chromosome:_5	AUGUSTUS	gene	77622355	77622762	.	+	.	ID=g38160;
OX031010.1_Pollenia_amentaria_genome_assembly,_chromosome:_5	AUGUSTUS	mRNA	77622355	77622762	1	+	.	ID=g38160.t1;Parent=g38160;
OX031010.1_Pollenia_amentaria_genome_assembly,_chromosome:_5	AUGUSTUS	start_codon	77622355	77622357	.	+	0	ID=g38160.t1.start1;Parent=g38160.t1;
OX031010.1_Pollenia_amentaria_genome_assembly,_chromosome:_5	AUGUSTUS	CDS	77622355	77622762	1	+	0	ID=g38160.t1.CDS1;Parent=g38160.t1;
OX031010.1_Pollenia_amentaria_genome_assembly,_chromosome:_5	AUGUSTUS	exon	77622355	77622762	.	+	.	ID=g38160.t1.exon1;Parent=g38160.t1;
OX031010.1_Pollenia_amentaria_genome_assembly,_chromosome:_5	AUGUSTUS	stop_codon	77622760	77622762	.	+	0	ID=g38160.t1.stop1;Parent=g38160.t1;
OX031010.1_Pollenia_amentaria_genome_assembly,_chromosome:_5	AUGUSTUS	gene	77623048	77623462	.	+	.	ID=g38161;
OX031010.1_Pollenia_amentaria_genome_assembly,_chromosome:_5	AUGUSTUS	mRNA	77623048	77623462	0.55	+	.	ID=g38161.t1;Parent=g38161;
OX031010.1_Pollenia_amentaria_genome_assembly,_chromosome:_5	AUGUSTUS	start_codon	77623048	77623050	.	+	0	ID=g38161.t1.start1;Parent=g38161.t1;
OX031010.1_Pollenia_amentaria_genome_assembly,_chromosome:_5	AUGUSTUS	CDS	77623048	77623306	0.55	+	0	ID=g38161.t1.CDS1;Parent=g38161.t1;
OX031010.1_Pollenia_amentaria_genome_assembly,_chromosome:_5	AUGUSTUS	exon	77623048	77623306	.	+	.	ID=g38161.t1.exon1;Parent=g38161.t1;
OX031010.1_Pollenia_amentaria_genome_assembly,_chromosome:_5	AUGUSTUS	intron	77623307	77623379	0.57	+	.	ID=g38161.t1.intron1;Parent=g38161.t1;
OX031010.1_Pollenia_amentaria_genome_assembly,_chromosome:_5	AUGUSTUS	CDS	77623380	77623462	1	+	2	ID=g38161.t1.CDS2;Parent=g38161.t1;
OX031010.1_Pollenia_amentaria_genome_assembly,_chromosome:_5	AUGUSTUS	exon	77623380	77623462	.	+	.	ID=g38161.t1.exon2;Parent=g38161.t1;
OX031010.1_Pollenia_amentaria_genome_assembly,_chromosome:_5	AUGUSTUS	stop_codon	77623460	77623462	.	+	0	ID=g38161.t1.stop1;Parent=g38161.t1;
OX031010.1_Pollenia_amentaria_genome_assembly,_chromosome:_5	AUGUSTUS	gene	77624281	77624793	.	+	.	ID=g38162;
OX031010.1_Pollenia_amentaria_genome_assembly,_chromosome:_5	AUGUSTUS	mRNA	77624281	77624793	0.63	+	.	ID=g38162.t1;Parent=g38162;
OX031010.1_Pollenia_amentaria_genome_assembly,_chromosome:_5	AUGUSTUS	start_codon	77624281	77624283	.	+	0	ID=g38162.t1.start1;Parent=g38162.t1;
OX031010.1_Pollenia_amentaria_genome_assembly,_chromosome:_5	AUGUSTUS	CDS	77624281	77624793	0.63	+	0	ID=g38162.t1.CDS1;Parent=g38162.t1;
OX031010.1_Pollenia_amentaria_genome_assembly,_chromosome:_5	AUGUSTUS	exon	77624281	77624793	.	+	.	ID=g38162.t1.exon1;Parent=g38162.t1;
OX031010.1_Pollenia_amentaria_genome_assembly,_chromosome:_5	AUGUSTUS	stop_codon	77624791	77624793	.	+	0	ID=g38162.t1.stop1;Parent=g38162.t1;
OX031010.1_Pollenia_amentaria_genome_assembly,_chromosome:_5	AUGUSTUS	gene	77665080	77666123	.	+	.	ID=g38163;
OX031010.1_Pollenia_amentaria_genome_assembly,_chromosome:_5	AUGUSTUS	mRNA	77665080	77666123	0.76	+	.	ID=g38163.t1;Parent=g38163;
OX031010.1_Pollenia_amentaria_genome_assembly,_chromosome:_5	AUGUSTUS	start_codon	77665080	77665082	.	+	0	ID=g38163.t1.start1;Parent=g38163.t1;
OX031010.1_Pollenia_amentaria_genome_assembly,_chromosome:_5	AUGUSTUS	CDS	77665080	77666123	0.76	+	0	ID=g38163.t1.CDS1;Parent=g38163.t1;
OX031010.1_Pollenia_amentaria_genome_assembly,_chromosome:_5	AUGUSTUS	exon	77665080	77666123	.	+	.	ID=g38163.t1.exon1;Parent=g38163.t1;
OX031010.1_Pollenia_amentaria_genome_assembly,_chromosome:_5	AUGUSTUS	stop_codon	77666121	77666123	.	+	0	ID=g38163.t1.stop1;Parent=g38163.t1;
OX031010.1_Pollenia_amentaria_genome_assembly,_chromosome:_5	AUGUSTUS	gene	77666245	77667793	.	+	.	ID=g38164;
OX031010.1_Pollenia_amentaria_genome_assembly,_chromosome:_5	AUGUSTUS	mRNA	77666245	77667793	0.48	+	.	ID=g38164.t1;Parent=g38164;
OX031010.1_Pollenia_amentaria_genome_assembly,_chromosome:_5	AUGUSTUS	start_codon	77666245	77666247	.	+	0	ID=g38164.t1.start1;Parent=g38164.t1;
OX031010.1_Pollenia_amentaria_genome_assembly,_chromosome:_5	AUGUSTUS	CDS	77666245	77666295	0.48	+	0	ID=g38164.t1.CDS1;Parent=g38164.t1;
OX031010.1_Pollenia_amentaria_genome_assembly,_chromosome:_5	AUGUSTUS	exon	77666245	77666295	.	+	.	ID=g38164.t1.exon1;Parent=g38164.t1;
OX031010.1_Pollenia_amentaria_genome_assembly,_chromosome:_5	AUGUSTUS	intron	77666296	77666982	0.81	+	.	ID=g38164.t1.intron1;Parent=g38164.t1;
OX031010.1_Pollenia_amentaria_genome_assembly,_chromosome:_5	AUGUSTUS	CDS	77666983	77667369	1	+	0	ID=g38164.t1.CDS2;Parent=g38164.t1;
OX031010.1_Pollenia_amentaria_genome_assembly,_chromosome:_5	AUGUSTUS	exon	77666983	77667369	.	+	.	ID=g38164.t1.exon2;Parent=g38164.t1;
OX031010.1_Pollenia_amentaria_genome_assembly,_chromosome:_5	AUGUSTUS	intron	77667370	77667436	1	+	.	ID=g38164.t1.intron2;Parent=g38164.t1;
OX031010.1_Pollenia_amentaria_genome_assembly,_chromosome:_5	AUGUSTUS	CDS	77667437	77667793	1	+	0	ID=g38164.t1.CDS3;Parent=g38164.t1;
OX031010.1_Pollenia_amentaria_genome_assembly,_chromosome:_5	AUGUSTUS	exon	77667437	77667793	.	+	.	ID=g38164.t1.exon3;Parent=g38164.t1;
OX031010.1_Pollenia_amentaria_genome_assembly,_chromosome:_5	AUGUSTUS	stop_codon	77667791	77667793	.	+	0	ID=g38164.t1.stop1;Parent=g38164.t1;
OX031010.1_Pollenia_amentaria_genome_assembly,_chromosome:_5	AUGUSTUS	gene	77680550	77681633	.	-	.	ID=g38165;
OX031010.1_Pollenia_amentaria_genome_assembly,_chromosome:_5	AUGUSTUS	mRNA	77680550	77681633	0.7	-	.	ID=g38165.t1;Parent=g38165;
OX031010.1_Pollenia_amentaria_genome_assembly,_chromosome:_5	AUGUSTUS	stop_codon	77680550	77680552	.	-	0	ID=g38165.t1.stop1;Parent=g38165.t1;
OX031010.1_Pollenia_amentaria_genome_assembly,_chromosome:_5	AUGUSTUS	CDS	77680550	77681076	0.74	-	2	ID=g38165.t1.CDS1;Parent=g38165.t1;
OX031010.1_Pollenia_amentaria_genome_assembly,_chromosome:_5	AUGUSTUS	exon	77680550	77681076	.	-	.	ID=g38165.t1.exon1;Parent=g38165.t1;
OX031010.1_Pollenia_amentaria_genome_assembly,_chromosome:_5	AUGUSTUS	intron	77681077	77681194	0.7	-	.	ID=g38165.t1.intron1;Parent=g38165.t1;
OX031010.1_Pollenia_amentaria_genome_assembly,_chromosome:_5	AUGUSTUS	CDS	77681195	77681633	0.77	-	0	ID=g38165.t1.CDS2;Parent=g38165.t1;
OX031010.1_Pollenia_amentaria_genome_assembly,_chromosome:_5	AUGUSTUS	exon	77681195	77681633	.	-	.	ID=g38165.t1.exon2;Parent=g38165.t1;
OX031010.1_Pollenia_amentaria_genome_assembly,_chromosome:_5	AUGUSTUS	start_codon	77681631	77681633	.	-	0	ID=g38165.t1.start1;Parent=g38165.t1;
OX031010.1_Pollenia_amentaria_genome_assembly,_chromosome:_5	AUGUSTUS	gene	77710143	77711345	.	-	.	ID=g38166;
OX031010.1_Pollenia_amentaria_genome_assembly,_chromosome:_5	AUGUSTUS	mRNA	77710143	77711345	1	-	.	ID=g38166.t1;Parent=g38166;
OX031010.1_Pollenia_amentaria_genome_assembly,_chromosome:_5	AUGUSTUS	stop_codon	77710143	77710145	.	-	0	ID=g38166.t1.stop1;Parent=g38166.t1;
OX031010.1_Pollenia_amentaria_genome_assembly,_chromosome:_5	AUGUSTUS	CDS	77710143	77710415	1	-	0	ID=g38166.t1.CDS1;Parent=g38166.t1;
OX031010.1_Pollenia_amentaria_genome_assembly,_chromosome:_5	AUGUSTUS	exon	77710143	77710415	.	-	.	ID=g38166.t1.exon1;Parent=g38166.t1;
OX031010.1_Pollenia_amentaria_genome_assembly,_chromosome:_5	AUGUSTUS	intron	77710416	77710586	1	-	.	ID=g38166.t1.intron1;Parent=g38166.t1;
OX031010.1_Pollenia_amentaria_genome_assembly,_chromosome:_5	AUGUSTUS	CDS	77710587	77711345	1	-	0	ID=g38166.t1.CDS2;Parent=g38166.t1;
OX031010.1_Pollenia_amentaria_genome_assembly,_chromosome:_5	AUGUSTUS	exon	77710587	77711345	.	-	.	ID=g38166.t1.exon2;Parent=g38166.t1;
OX031010.1_Pollenia_amentaria_genome_assembly,_chromosome:_5	AUGUSTUS	start_codon	77711343	77711345	.	-	0	ID=g38166.t1.start1;Parent=g38166.t1;
OX031010.1_Pollenia_amentaria_genome_assembly,_chromosome:_5	AUGUSTUS	gene	77713709	77714696	.	-	.	ID=g38167;
OX031010.1_Pollenia_amentaria_genome_assembly,_chromosome:_5	AUGUSTUS	mRNA	77713709	77714696	0.83	-	.	ID=g38167.t1;Parent=g38167;
OX031010.1_Pollenia_amentaria_genome_assembly,_chromosome:_5	AUGUSTUS	stop_codon	77713709	77713711	.	-	0	ID=g38167.t1.stop1;Parent=g38167.t1;
OX031010.1_Pollenia_amentaria_genome_assembly,_chromosome:_5	AUGUSTUS	CDS	77713709	77713740	1	-	2	ID=g38167.t1.CDS1;Parent=g38167.t1;
OX031010.1_Pollenia_amentaria_genome_assembly,_chromosome:_5	AUGUSTUS	exon	77713709	77713740	.	-	.	ID=g38167.t1.exon1;Parent=g38167.t1;
OX031010.1_Pollenia_amentaria_genome_assembly,_chromosome:_5	AUGUSTUS	intron	77713741	77714098	0.97	-	.	ID=g38167.t1.intron1;Parent=g38167.t1;
OX031010.1_Pollenia_amentaria_genome_assembly,_chromosome:_5	AUGUSTUS	CDS	77714099	77714461	0.83	-	2	ID=g38167.t1.CDS2;Parent=g38167.t1;
OX031010.1_Pollenia_amentaria_genome_assembly,_chromosome:_5	AUGUSTUS	exon	77714099	77714461	.	-	.	ID=g38167.t1.exon2;Parent=g38167.t1;
OX031010.1_Pollenia_amentaria_genome_assembly,_chromosome:_5	AUGUSTUS	intron	77714462	77714599	0.86	-	.	ID=g38167.t1.intron2;Parent=g38167.t1;
OX031010.1_Pollenia_amentaria_genome_assembly,_chromosome:_5	AUGUSTUS	CDS	77714600	77714696	0.89	-	0	ID=g38167.t1.CDS3;Parent=g38167.t1;
OX031010.1_Pollenia_amentaria_genome_assembly,_chromosome:_5	AUGUSTUS	exon	77714600	77714696	.	-	.	ID=g38167.t1.exon3;Parent=g38167.t1;
OX031010.1_Pollenia_amentaria_genome_assembly,_chromosome:_5	AUGUSTUS	start_codon	77714694	77714696	.	-	0	ID=g38167.t1.start1;Parent=g38167.t1;
OX031010.1_Pollenia_amentaria_genome_assembly,_chromosome:_5	AUGUSTUS	gene	77716227	77720285	.	+	.	ID=g38168;
OX031010.1_Pollenia_amentaria_genome_assembly,_chromosome:_5	AUGUSTUS	mRNA	77716227	77720285	0.99	+	.	ID=g38168.t1;Parent=g38168;
OX031010.1_Pollenia_amentaria_genome_assembly,_chromosome:_5	AUGUSTUS	start_codon	77716227	77716229	.	+	0	ID=g38168.t1.start1;Parent=g38168.t1;
OX031010.1_Pollenia_amentaria_genome_assembly,_chromosome:_5	AUGUSTUS	CDS	77716227	77716400	1	+	0	ID=g38168.t1.CDS1;Parent=g38168.t1;
OX031010.1_Pollenia_amentaria_genome_assembly,_chromosome:_5	AUGUSTUS	exon	77716227	77716400	.	+	.	ID=g38168.t1.exon1;Parent=g38168.t1;
OX031010.1_Pollenia_amentaria_genome_assembly,_chromosome:_5	AUGUSTUS	intron	77716401	77716465	1	+	.	ID=g38168.t1.intron1;Parent=g38168.t1;
OX031010.1_Pollenia_amentaria_genome_assembly,_chromosome:_5	AUGUSTUS	CDS	77716466	77716594	1	+	0	ID=g38168.t1.CDS2;Parent=g38168.t1;
OX031010.1_Pollenia_amentaria_genome_assembly,_chromosome:_5	AUGUSTUS	exon	77716466	77716594	.	+	.	ID=g38168.t1.exon2;Parent=g38168.t1;
OX031010.1_Pollenia_amentaria_genome_assembly,_chromosome:_5	AUGUSTUS	intron	77716595	77716665	1	+	.	ID=g38168.t1.intron2;Parent=g38168.t1;
OX031010.1_Pollenia_amentaria_genome_assembly,_chromosome:_5	AUGUSTUS	CDS	77716666	77716841	0.99	+	0	ID=g38168.t1.CDS3;Parent=g38168.t1;
OX031010.1_Pollenia_amentaria_genome_assembly,_chromosome:_5	AUGUSTUS	exon	77716666	77716841	.	+	.	ID=g38168.t1.exon3;Parent=g38168.t1;
OX031010.1_Pollenia_amentaria_genome_assembly,_chromosome:_5	AUGUSTUS	intron	77716842	77719850	0.99	+	.	ID=g38168.t1.intron3;Parent=g38168.t1;
OX031010.1_Pollenia_amentaria_genome_assembly,_chromosome:_5	AUGUSTUS	CDS	77719851	77719879	0.99	+	1	ID=g38168.t1.CDS4;Parent=g38168.t1;
OX031010.1_Pollenia_amentaria_genome_assembly,_chromosome:_5	AUGUSTUS	exon	77719851	77719879	.	+	.	ID=g38168.t1.exon4;Parent=g38168.t1;
OX031010.1_Pollenia_amentaria_genome_assembly,_chromosome:_5	AUGUSTUS	intron	77719880	77719940	1	+	.	ID=g38168.t1.intron4;Parent=g38168.t1;
OX031010.1_Pollenia_amentaria_genome_assembly,_chromosome:_5	AUGUSTUS	CDS	77719941	77720128	1	+	2	ID=g38168.t1.CDS5;Parent=g38168.t1;
OX031010.1_Pollenia_amentaria_genome_assembly,_chromosome:_5	AUGUSTUS	exon	77719941	77720128	.	+	.	ID=g38168.t1.exon5;Parent=g38168.t1;
OX031010.1_Pollenia_amentaria_genome_assembly,_chromosome:_5	AUGUSTUS	intron	77720129	77720246	1	+	.	ID=g38168.t1.intron5;Parent=g38168.t1;
OX031010.1_Pollenia_amentaria_genome_assembly,_chromosome:_5	AUGUSTUS	CDS	77720247	77720285	1	+	0	ID=g38168.t1.CDS6;Parent=g38168.t1;
OX031010.1_Pollenia_amentaria_genome_assembly,_chromosome:_5	AUGUSTUS	exon	77720247	77720285	.	+	.	ID=g38168.t1.exon6;Parent=g38168.t1;
OX031010.1_Pollenia_amentaria_genome_assembly,_chromosome:_5	AUGUSTUS	stop_codon	77720283	77720285	.	+	0	ID=g38168.t1.stop1;Parent=g38168.t1;
OX031010.1_Pollenia_amentaria_genome_assembly,_chromosome:_5	AUGUSTUS	gene	77741367	77746663	.	+	.	ID=g38169;
OX031010.1_Pollenia_amentaria_genome_assembly,_chromosome:_5	AUGUSTUS	mRNA	77741367	77746663	0.09	+	.	ID=g38169.t1;Parent=g38169;
OX031010.1_Pollenia_amentaria_genome_assembly,_chromosome:_5	AUGUSTUS	start_codon	77741367	77741369	.	+	0	ID=g38169.t1.start1;Parent=g38169.t1;
OX031010.1_Pollenia_amentaria_genome_assembly,_chromosome:_5	AUGUSTUS	CDS	77741367	77741401	1	+	0	ID=g38169.t1.CDS1;Parent=g38169.t1;
OX031010.1_Pollenia_amentaria_genome_assembly,_chromosome:_5	AUGUSTUS	exon	77741367	77741401	.	+	.	ID=g38169.t1.exon1;Parent=g38169.t1;
OX031010.1_Pollenia_amentaria_genome_assembly,_chromosome:_5	AUGUSTUS	intron	77741402	77741899	0.99	+	.	ID=g38169.t1.intron1;Parent=g38169.t1;
OX031010.1_Pollenia_amentaria_genome_assembly,_chromosome:_5	AUGUSTUS	CDS	77741900	77742688	0.52	+	1	ID=g38169.t1.CDS2;Parent=g38169.t1;
OX031010.1_Pollenia_amentaria_genome_assembly,_chromosome:_5	AUGUSTUS	exon	77741900	77742688	.	+	.	ID=g38169.t1.exon2;Parent=g38169.t1;
OX031010.1_Pollenia_amentaria_genome_assembly,_chromosome:_5	AUGUSTUS	intron	77742689	77743269	0.48	+	.	ID=g38169.t1.intron2;Parent=g38169.t1;
OX031010.1_Pollenia_amentaria_genome_assembly,_chromosome:_5	AUGUSTUS	CDS	77743270	77743757	0.31	+	1	ID=g38169.t1.CDS3;Parent=g38169.t1;
OX031010.1_Pollenia_amentaria_genome_assembly,_chromosome:_5	AUGUSTUS	exon	77743270	77743757	.	+	.	ID=g38169.t1.exon3;Parent=g38169.t1;
OX031010.1_Pollenia_amentaria_genome_assembly,_chromosome:_5	AUGUSTUS	intron	77743758	77743835	0.65	+	.	ID=g38169.t1.intron3;Parent=g38169.t1;
OX031010.1_Pollenia_amentaria_genome_assembly,_chromosome:_5	AUGUSTUS	CDS	77743836	77744155	0.22	+	2	ID=g38169.t1.CDS4;Parent=g38169.t1;
OX031010.1_Pollenia_amentaria_genome_assembly,_chromosome:_5	AUGUSTUS	exon	77743836	77744155	.	+	.	ID=g38169.t1.exon4;Parent=g38169.t1;
OX031010.1_Pollenia_amentaria_genome_assembly,_chromosome:_5	AUGUSTUS	intron	77744156	77746288	0.3	+	.	ID=g38169.t1.intron4;Parent=g38169.t1;
OX031010.1_Pollenia_amentaria_genome_assembly,_chromosome:_5	AUGUSTUS	CDS	77746289	77746663	0.3	+	0	ID=g38169.t1.CDS5;Parent=g38169.t1;
OX031010.1_Pollenia_amentaria_genome_assembly,_chromosome:_5	AUGUSTUS	exon	77746289	77746663	.	+	.	ID=g38169.t1.exon5;Parent=g38169.t1;
OX031010.1_Pollenia_amentaria_genome_assembly,_chromosome:_5	AUGUSTUS	stop_codon	77746661	77746663	.	+	0	ID=g38169.t1.stop1;Parent=g38169.t1;
OX031010.1_Pollenia_amentaria_genome_assembly,_chromosome:_5	AUGUSTUS	gene	77755247	77755612	.	-	.	ID=g38170;
OX031010.1_Pollenia_amentaria_genome_assembly,_chromosome:_5	AUGUSTUS	mRNA	77755247	77755612	1	-	.	ID=g38170.t1;Parent=g38170;
OX031010.1_Pollenia_amentaria_genome_assembly,_chromosome:_5	AUGUSTUS	stop_codon	77755247	77755249	.	-	0	ID=g38170.t1.stop1;Parent=g38170.t1;
OX031010.1_Pollenia_amentaria_genome_assembly,_chromosome:_5	AUGUSTUS	CDS	77755247	77755612	1	-	0	ID=g38170.t1.CDS1;Parent=g38170.t1;
OX031010.1_Pollenia_amentaria_genome_assembly,_chromosome:_5	AUGUSTUS	exon	77755247	77755612	.	-	.	ID=g38170.t1.exon1;Parent=g38170.t1;
OX031010.1_Pollenia_amentaria_genome_assembly,_chromosome:_5	AUGUSTUS	start_codon	77755610	77755612	.	-	0	ID=g38170.t1.start1;Parent=g38170.t1;
OX031010.1_Pollenia_amentaria_genome_assembly,_chromosome:_5	AUGUSTUS	gene	77803713	77805899	.	-	.	ID=g38171;
OX031010.1_Pollenia_amentaria_genome_assembly,_chromosome:_5	AUGUSTUS	mRNA	77803713	77805899	1	-	.	ID=g38171.t1;Parent=g38171;
OX031010.1_Pollenia_amentaria_genome_assembly,_chromosome:_5	AUGUSTUS	stop_codon	77803713	77803715	.	-	0	ID=g38171.t1.stop1;Parent=g38171.t1;
OX031010.1_Pollenia_amentaria_genome_assembly,_chromosome:_5	AUGUSTUS	CDS	77803713	77805899	1	-	0	ID=g38171.t1.CDS1;Parent=g38171.t1;
OX031010.1_Pollenia_amentaria_genome_assembly,_chromosome:_5	AUGUSTUS	exon	77803713	77805899	.	-	.	ID=g38171.t1.exon1;Parent=g38171.t1;
OX031010.1_Pollenia_amentaria_genome_assembly,_chromosome:_5	AUGUSTUS	start_codon	77805897	77805899	.	-	0	ID=g38171.t1.start1;Parent=g38171.t1;
OX031010.1_Pollenia_amentaria_genome_assembly,_chromosome:_5	AUGUSTUS	gene	77806369	77807065	.	-	.	ID=g38172;
OX031010.1_Pollenia_amentaria_genome_assembly,_chromosome:_5	AUGUSTUS	mRNA	77806369	77807065	0.77	-	.	ID=g38172.t1;Parent=g38172;
OX031010.1_Pollenia_amentaria_genome_assembly,_chromosome:_5	AUGUSTUS	stop_codon	77806369	77806371	.	-	0	ID=g38172.t1.stop1;Parent=g38172.t1;
OX031010.1_Pollenia_amentaria_genome_assembly,_chromosome:_5	AUGUSTUS	CDS	77806369	77806683	0.82	-	0	ID=g38172.t1.CDS1;Parent=g38172.t1;
OX031010.1_Pollenia_amentaria_genome_assembly,_chromosome:_5	AUGUSTUS	exon	77806369	77806683	.	-	.	ID=g38172.t1.exon1;Parent=g38172.t1;
OX031010.1_Pollenia_amentaria_genome_assembly,_chromosome:_5	AUGUSTUS	intron	77806684	77806733	0.81	-	.	ID=g38172.t1.intron1;Parent=g38172.t1;
OX031010.1_Pollenia_amentaria_genome_assembly,_chromosome:_5	AUGUSTUS	CDS	77806734	77806923	0.85	-	1	ID=g38172.t1.CDS2;Parent=g38172.t1;
OX031010.1_Pollenia_amentaria_genome_assembly,_chromosome:_5	AUGUSTUS	exon	77806734	77806923	.	-	.	ID=g38172.t1.exon2;Parent=g38172.t1;
OX031010.1_Pollenia_amentaria_genome_assembly,_chromosome:_5	AUGUSTUS	intron	77806924	77806988	0.84	-	.	ID=g38172.t1.intron2;Parent=g38172.t1;
OX031010.1_Pollenia_amentaria_genome_assembly,_chromosome:_5	AUGUSTUS	CDS	77806989	77807065	0.85	-	0	ID=g38172.t1.CDS3;Parent=g38172.t1;
OX031010.1_Pollenia_amentaria_genome_assembly,_chromosome:_5	AUGUSTUS	exon	77806989	77807065	.	-	.	ID=g38172.t1.exon3;Parent=g38172.t1;
OX031010.1_Pollenia_amentaria_genome_assembly,_chromosome:_5	AUGUSTUS	start_codon	77807063	77807065	.	-	0	ID=g38172.t1.start1;Parent=g38172.t1;
OX031010.1_Pollenia_amentaria_genome_assembly,_chromosome:_5	AUGUSTUS	gene	77807903	77809440	.	+	.	ID=g38173;
OX031010.1_Pollenia_amentaria_genome_assembly,_chromosome:_5	AUGUSTUS	mRNA	77807903	77809440	0.43	+	.	ID=g38173.t1;Parent=g38173;
OX031010.1_Pollenia_amentaria_genome_assembly,_chromosome:_5	AUGUSTUS	start_codon	77807903	77807905	.	+	0	ID=g38173.t1.start1;Parent=g38173.t1;
OX031010.1_Pollenia_amentaria_genome_assembly,_chromosome:_5	AUGUSTUS	CDS	77807903	77808352	0.44	+	0	ID=g38173.t1.CDS1;Parent=g38173.t1;
OX031010.1_Pollenia_amentaria_genome_assembly,_chromosome:_5	AUGUSTUS	exon	77807903	77808352	.	+	.	ID=g38173.t1.exon1;Parent=g38173.t1;
OX031010.1_Pollenia_amentaria_genome_assembly,_chromosome:_5	AUGUSTUS	intron	77808353	77808653	0.44	+	.	ID=g38173.t1.intron1;Parent=g38173.t1;
OX031010.1_Pollenia_amentaria_genome_assembly,_chromosome:_5	AUGUSTUS	CDS	77808654	77808901	0.58	+	0	ID=g38173.t1.CDS2;Parent=g38173.t1;
OX031010.1_Pollenia_amentaria_genome_assembly,_chromosome:_5	AUGUSTUS	exon	77808654	77808901	.	+	.	ID=g38173.t1.exon2;Parent=g38173.t1;
OX031010.1_Pollenia_amentaria_genome_assembly,_chromosome:_5	AUGUSTUS	intron	77808902	77808995	0.55	+	.	ID=g38173.t1.intron2;Parent=g38173.t1;
OX031010.1_Pollenia_amentaria_genome_assembly,_chromosome:_5	AUGUSTUS	CDS	77808996	77809440	0.55	+	1	ID=g38173.t1.CDS3;Parent=g38173.t1;
OX031010.1_Pollenia_amentaria_genome_assembly,_chromosome:_5	AUGUSTUS	exon	77808996	77809440	.	+	.	ID=g38173.t1.exon3;Parent=g38173.t1;
OX031010.1_Pollenia_amentaria_genome_assembly,_chromosome:_5	AUGUSTUS	stop_codon	77809438	77809440	.	+	0	ID=g38173.t1.stop1;Parent=g38173.t1;
OX031010.1_Pollenia_amentaria_genome_assembly,_chromosome:_5	AUGUSTUS	gene	77809936	77810907	.	-	.	ID=g38174;
OX031010.1_Pollenia_amentaria_genome_assembly,_chromosome:_5	AUGUSTUS	mRNA	77809936	77810907	0.99	-	.	ID=g38174.t1;Parent=g38174;
OX031010.1_Pollenia_amentaria_genome_assembly,_chromosome:_5	AUGUSTUS	stop_codon	77809936	77809938	.	-	0	ID=g38174.t1.stop1;Parent=g38174.t1;
OX031010.1_Pollenia_amentaria_genome_assembly,_chromosome:_5	AUGUSTUS	CDS	77809936	77810907	0.99	-	0	ID=g38174.t1.CDS1;Parent=g38174.t1;
OX031010.1_Pollenia_amentaria_genome_assembly,_chromosome:_5	AUGUSTUS	exon	77809936	77810907	.	-	.	ID=g38174.t1.exon1;Parent=g38174.t1;
OX031010.1_Pollenia_amentaria_genome_assembly,_chromosome:_5	AUGUSTUS	start_codon	77810905	77810907	.	-	0	ID=g38174.t1.start1;Parent=g38174.t1;
OX031010.1_Pollenia_amentaria_genome_assembly,_chromosome:_5	AUGUSTUS	gene	77835719	77839464	.	-	.	ID=g38175;
OX031010.1_Pollenia_amentaria_genome_assembly,_chromosome:_5	AUGUSTUS	mRNA	77835719	77839464	0.92	-	.	ID=g38175.t1;Parent=g38175;
OX031010.1_Pollenia_amentaria_genome_assembly,_chromosome:_5	AUGUSTUS	stop_codon	77835719	77835721	.	-	0	ID=g38175.t1.stop1;Parent=g38175.t1;
OX031010.1_Pollenia_amentaria_genome_assembly,_chromosome:_5	AUGUSTUS	CDS	77835719	77835915	1	-	2	ID=g38175.t1.CDS1;Parent=g38175.t1;
OX031010.1_Pollenia_amentaria_genome_assembly,_chromosome:_5	AUGUSTUS	exon	77835719	77835915	.	-	.	ID=g38175.t1.exon1;Parent=g38175.t1;
OX031010.1_Pollenia_amentaria_genome_assembly,_chromosome:_5	AUGUSTUS	intron	77835916	77839154	0.99	-	.	ID=g38175.t1.intron1;Parent=g38175.t1;
OX031010.1_Pollenia_amentaria_genome_assembly,_chromosome:_5	AUGUSTUS	CDS	77839155	77839464	0.92	-	0	ID=g38175.t1.CDS2;Parent=g38175.t1;
OX031010.1_Pollenia_amentaria_genome_assembly,_chromosome:_5	AUGUSTUS	exon	77839155	77839464	.	-	.	ID=g38175.t1.exon2;Parent=g38175.t1;
OX031010.1_Pollenia_amentaria_genome_assembly,_chromosome:_5	AUGUSTUS	start_codon	77839462	77839464	.	-	0	ID=g38175.t1.start1;Parent=g38175.t1;
OX031010.1_Pollenia_amentaria_genome_assembly,_chromosome:_5	AUGUSTUS	gene	77907449	77909128	.	-	.	ID=g38176;
OX031010.1_Pollenia_amentaria_genome_assembly,_chromosome:_5	AUGUSTUS	mRNA	77907449	77908216	1	-	.	ID=g38176.t1;Parent=g38176;
OX031010.1_Pollenia_amentaria_genome_assembly,_chromosome:_5	AUGUSTUS	stop_codon	77907449	77907451	.	-	0	ID=g38176.t1.stop1;Parent=g38176.t1;
OX031010.1_Pollenia_amentaria_genome_assembly,_chromosome:_5	AUGUSTUS	CDS	77907449	77908216	1	-	0	ID=g38176.t1.CDS1;Parent=g38176.t1;
OX031010.1_Pollenia_amentaria_genome_assembly,_chromosome:_5	AUGUSTUS	exon	77907449	77908216	.	-	.	ID=g38176.t1.exon1;Parent=g38176.t1;
OX031010.1_Pollenia_amentaria_genome_assembly,_chromosome:_5	AUGUSTUS	start_codon	77908214	77908216	.	-	0	ID=g38176.t1.start1;Parent=g38176.t1;
OX031010.1_Pollenia_amentaria_genome_assembly,_chromosome:_5	AUGUSTUS	mRNA	77907449	77909128	0.78	-	.	ID=g38176.t2;Parent=g38176;
OX031010.1_Pollenia_amentaria_genome_assembly,_chromosome:_5	AUGUSTUS	stop_codon	77907449	77907451	.	-	0	ID=g38176.t2.stop1;Parent=g38176.t2;
OX031010.1_Pollenia_amentaria_genome_assembly,_chromosome:_5	AUGUSTUS	CDS	77907449	77909128	0.78	-	0	ID=g38176.t2.CDS1;Parent=g38176.t2;
OX031010.1_Pollenia_amentaria_genome_assembly,_chromosome:_5	AUGUSTUS	exon	77907449	77909128	.	-	.	ID=g38176.t2.exon1;Parent=g38176.t2;
OX031010.1_Pollenia_amentaria_genome_assembly,_chromosome:_5	AUGUSTUS	start_codon	77909126	77909128	.	-	0	ID=g38176.t2.start1;Parent=g38176.t2;
OX031010.1_Pollenia_amentaria_genome_assembly,_chromosome:_5	AUGUSTUS	gene	77911958	77912695	.	+	.	ID=g38177;
OX031010.1_Pollenia_amentaria_genome_assembly,_chromosome:_5	AUGUSTUS	mRNA	77911958	77912695	0.44	+	.	ID=g38177.t1;Parent=g38177;
OX031010.1_Pollenia_amentaria_genome_assembly,_chromosome:_5	AUGUSTUS	start_codon	77911958	77911960	.	+	0	ID=g38177.t1.start1;Parent=g38177.t1;
OX031010.1_Pollenia_amentaria_genome_assembly,_chromosome:_5	AUGUSTUS	CDS	77911958	77912098	1	+	0	ID=g38177.t1.CDS1;Parent=g38177.t1;
OX031010.1_Pollenia_amentaria_genome_assembly,_chromosome:_5	AUGUSTUS	exon	77911958	77912098	.	+	.	ID=g38177.t1.exon1;Parent=g38177.t1;
OX031010.1_Pollenia_amentaria_genome_assembly,_chromosome:_5	AUGUSTUS	intron	77912099	77912159	1	+	.	ID=g38177.t1.intron1;Parent=g38177.t1;
OX031010.1_Pollenia_amentaria_genome_assembly,_chromosome:_5	AUGUSTUS	CDS	77912160	77912213	0.44	+	0	ID=g38177.t1.CDS2;Parent=g38177.t1;
OX031010.1_Pollenia_amentaria_genome_assembly,_chromosome:_5	AUGUSTUS	exon	77912160	77912213	.	+	.	ID=g38177.t1.exon2;Parent=g38177.t1;
OX031010.1_Pollenia_amentaria_genome_assembly,_chromosome:_5	AUGUSTUS	intron	77912214	77912338	0.44	+	.	ID=g38177.t1.intron2;Parent=g38177.t1;
OX031010.1_Pollenia_amentaria_genome_assembly,_chromosome:_5	AUGUSTUS	CDS	77912339	77912695	0.85	+	0	ID=g38177.t1.CDS3;Parent=g38177.t1;
OX031010.1_Pollenia_amentaria_genome_assembly,_chromosome:_5	AUGUSTUS	exon	77912339	77912695	.	+	.	ID=g38177.t1.exon3;Parent=g38177.t1;
OX031010.1_Pollenia_amentaria_genome_assembly,_chromosome:_5	AUGUSTUS	stop_codon	77912693	77912695	.	+	0	ID=g38177.t1.stop1;Parent=g38177.t1;
OX031010.1_Pollenia_amentaria_genome_assembly,_chromosome:_5	AUGUSTUS	gene	77916751	77917489	.	+	.	ID=g38178;
OX031010.1_Pollenia_amentaria_genome_assembly,_chromosome:_5	AUGUSTUS	mRNA	77916751	77917489	1	+	.	ID=g38178.t1;Parent=g38178;
OX031010.1_Pollenia_amentaria_genome_assembly,_chromosome:_5	AUGUSTUS	start_codon	77916751	77916753	.	+	0	ID=g38178.t1.start1;Parent=g38178.t1;
OX031010.1_Pollenia_amentaria_genome_assembly,_chromosome:_5	AUGUSTUS	CDS	77916751	77916891	1	+	0	ID=g38178.t1.CDS1;Parent=g38178.t1;
OX031010.1_Pollenia_amentaria_genome_assembly,_chromosome:_5	AUGUSTUS	exon	77916751	77916891	.	+	.	ID=g38178.t1.exon1;Parent=g38178.t1;
OX031010.1_Pollenia_amentaria_genome_assembly,_chromosome:_5	AUGUSTUS	intron	77916892	77916952	1	+	.	ID=g38178.t1.intron1;Parent=g38178.t1;
OX031010.1_Pollenia_amentaria_genome_assembly,_chromosome:_5	AUGUSTUS	CDS	77916953	77917489	1	+	0	ID=g38178.t1.CDS2;Parent=g38178.t1;
OX031010.1_Pollenia_amentaria_genome_assembly,_chromosome:_5	AUGUSTUS	exon	77916953	77917489	.	+	.	ID=g38178.t1.exon2;Parent=g38178.t1;
OX031010.1_Pollenia_amentaria_genome_assembly,_chromosome:_5	AUGUSTUS	stop_codon	77917487	77917489	.	+	0	ID=g38178.t1.stop1;Parent=g38178.t1;
OX031010.1_Pollenia_amentaria_genome_assembly,_chromosome:_5	AUGUSTUS	gene	77917679	77919002	.	-	.	ID=g38179;
OX031010.1_Pollenia_amentaria_genome_assembly,_chromosome:_5	AUGUSTUS	mRNA	77917679	77919002	0.97	-	.	ID=g38179.t1;Parent=g38179;
OX031010.1_Pollenia_amentaria_genome_assembly,_chromosome:_5	AUGUSTUS	stop_codon	77917679	77917681	.	-	0	ID=g38179.t1.stop1;Parent=g38179.t1;
OX031010.1_Pollenia_amentaria_genome_assembly,_chromosome:_5	AUGUSTUS	CDS	77917679	77918052	1	-	2	ID=g38179.t1.CDS1;Parent=g38179.t1;
OX031010.1_Pollenia_amentaria_genome_assembly,_chromosome:_5	AUGUSTUS	exon	77917679	77918052	.	-	.	ID=g38179.t1.exon1;Parent=g38179.t1;
OX031010.1_Pollenia_amentaria_genome_assembly,_chromosome:_5	AUGUSTUS	intron	77918053	77918175	1	-	.	ID=g38179.t1.intron1;Parent=g38179.t1;
OX031010.1_Pollenia_amentaria_genome_assembly,_chromosome:_5	AUGUSTUS	CDS	77918176	77918320	1	-	0	ID=g38179.t1.CDS2;Parent=g38179.t1;
OX031010.1_Pollenia_amentaria_genome_assembly,_chromosome:_5	AUGUSTUS	exon	77918176	77918320	.	-	.	ID=g38179.t1.exon2;Parent=g38179.t1;
OX031010.1_Pollenia_amentaria_genome_assembly,_chromosome:_5	AUGUSTUS	intron	77918321	77918376	1	-	.	ID=g38179.t1.intron2;Parent=g38179.t1;
OX031010.1_Pollenia_amentaria_genome_assembly,_chromosome:_5	AUGUSTUS	CDS	77918377	77918818	1	-	1	ID=g38179.t1.CDS3;Parent=g38179.t1;
OX031010.1_Pollenia_amentaria_genome_assembly,_chromosome:_5	AUGUSTUS	exon	77918377	77918818	.	-	.	ID=g38179.t1.exon3;Parent=g38179.t1;
OX031010.1_Pollenia_amentaria_genome_assembly,_chromosome:_5	AUGUSTUS	intron	77918819	77918876	1	-	.	ID=g38179.t1.intron3;Parent=g38179.t1;
OX031010.1_Pollenia_amentaria_genome_assembly,_chromosome:_5	AUGUSTUS	CDS	77918877	77918906	1	-	1	ID=g38179.t1.CDS4;Parent=g38179.t1;
OX031010.1_Pollenia_amentaria_genome_assembly,_chromosome:_5	AUGUSTUS	exon	77918877	77918906	.	-	.	ID=g38179.t1.exon4;Parent=g38179.t1;
OX031010.1_Pollenia_amentaria_genome_assembly,_chromosome:_5	AUGUSTUS	intron	77918907	77918955	0.97	-	.	ID=g38179.t1.intron4;Parent=g38179.t1;
OX031010.1_Pollenia_amentaria_genome_assembly,_chromosome:_5	AUGUSTUS	CDS	77918956	77919002	0.97	-	0	ID=g38179.t1.CDS5;Parent=g38179.t1;
OX031010.1_Pollenia_amentaria_genome_assembly,_chromosome:_5	AUGUSTUS	exon	77918956	77919002	.	-	.	ID=g38179.t1.exon5;Parent=g38179.t1;
OX031010.1_Pollenia_amentaria_genome_assembly,_chromosome:_5	AUGUSTUS	start_codon	77919000	77919002	.	-	0	ID=g38179.t1.start1;Parent=g38179.t1;
OX031010.1_Pollenia_amentaria_genome_assembly,_chromosome:_5	AUGUSTUS	gene	77937925	77938739	.	+	.	ID=g38180;
OX031010.1_Pollenia_amentaria_genome_assembly,_chromosome:_5	AUGUSTUS	mRNA	77938380	77938739	1	+	.	ID=g38180.t1;Parent=g38180;
OX031010.1_Pollenia_amentaria_genome_assembly,_chromosome:_5	AUGUSTUS	start_codon	77938380	77938382	.	+	0	ID=g38180.t1.start1;Parent=g38180.t1;
OX031010.1_Pollenia_amentaria_genome_assembly,_chromosome:_5	AUGUSTUS	CDS	77938380	77938739	1	+	0	ID=g38180.t1.CDS1;Parent=g38180.t1;
OX031010.1_Pollenia_amentaria_genome_assembly,_chromosome:_5	AUGUSTUS	exon	77938380	77938739	.	+	.	ID=g38180.t1.exon1;Parent=g38180.t1;
OX031010.1_Pollenia_amentaria_genome_assembly,_chromosome:_5	AUGUSTUS	stop_codon	77938737	77938739	.	+	0	ID=g38180.t1.stop1;Parent=g38180.t1;
OX031010.1_Pollenia_amentaria_genome_assembly,_chromosome:_5	AUGUSTUS	mRNA	77937925	77938739	0.51	+	.	ID=g38180.t2;Parent=g38180;
OX031010.1_Pollenia_amentaria_genome_assembly,_chromosome:_5	AUGUSTUS	start_codon	77937925	77937927	.	+	0	ID=g38180.t2.start1;Parent=g38180.t2;
OX031010.1_Pollenia_amentaria_genome_assembly,_chromosome:_5	AUGUSTUS	CDS	77937925	77937978	0.52	+	0	ID=g38180.t2.CDS1;Parent=g38180.t2;
OX031010.1_Pollenia_amentaria_genome_assembly,_chromosome:_5	AUGUSTUS	exon	77937925	77937978	.	+	.	ID=g38180.t2.exon1;Parent=g38180.t2;
OX031010.1_Pollenia_amentaria_genome_assembly,_chromosome:_5	AUGUSTUS	intron	77937979	77938032	0.69	+	.	ID=g38180.t2.intron1;Parent=g38180.t2;
OX031010.1_Pollenia_amentaria_genome_assembly,_chromosome:_5	AUGUSTUS	CDS	77938033	77938239	0.7	+	0	ID=g38180.t2.CDS2;Parent=g38180.t2;
OX031010.1_Pollenia_amentaria_genome_assembly,_chromosome:_5	AUGUSTUS	exon	77938033	77938239	.	+	.	ID=g38180.t2.exon2;Parent=g38180.t2;
OX031010.1_Pollenia_amentaria_genome_assembly,_chromosome:_5	AUGUSTUS	intron	77938240	77938310	0.77	+	.	ID=g38180.t2.intron2;Parent=g38180.t2;
OX031010.1_Pollenia_amentaria_genome_assembly,_chromosome:_5	AUGUSTUS	CDS	77938311	77938739	0.77	+	0	ID=g38180.t2.CDS3;Parent=g38180.t2;
OX031010.1_Pollenia_amentaria_genome_assembly,_chromosome:_5	AUGUSTUS	exon	77938311	77938739	.	+	.	ID=g38180.t2.exon3;Parent=g38180.t2;
OX031010.1_Pollenia_amentaria_genome_assembly,_chromosome:_5	AUGUSTUS	stop_codon	77938737	77938739	.	+	0	ID=g38180.t2.stop1;Parent=g38180.t2;
OX031010.1_Pollenia_amentaria_genome_assembly,_chromosome:_5	AUGUSTUS	gene	77942250	77944093	.	+	.	ID=g38181;
OX031010.1_Pollenia_amentaria_genome_assembly,_chromosome:_5	AUGUSTUS	mRNA	77942250	77944093	0.71	+	.	ID=g38181.t1;Parent=g38181;
OX031010.1_Pollenia_amentaria_genome_assembly,_chromosome:_5	AUGUSTUS	start_codon	77942250	77942252	.	+	0	ID=g38181.t1.start1;Parent=g38181.t1;
OX031010.1_Pollenia_amentaria_genome_assembly,_chromosome:_5	AUGUSTUS	CDS	77942250	77942283	1	+	0	ID=g38181.t1.CDS1;Parent=g38181.t1;
OX031010.1_Pollenia_amentaria_genome_assembly,_chromosome:_5	AUGUSTUS	exon	77942250	77942283	.	+	.	ID=g38181.t1.exon1;Parent=g38181.t1;
OX031010.1_Pollenia_amentaria_genome_assembly,_chromosome:_5	AUGUSTUS	intron	77942284	77943860	0.71	+	.	ID=g38181.t1.intron1;Parent=g38181.t1;
OX031010.1_Pollenia_amentaria_genome_assembly,_chromosome:_5	AUGUSTUS	CDS	77943861	77944093	0.71	+	2	ID=g38181.t1.CDS2;Parent=g38181.t1;
OX031010.1_Pollenia_amentaria_genome_assembly,_chromosome:_5	AUGUSTUS	exon	77943861	77944093	.	+	.	ID=g38181.t1.exon2;Parent=g38181.t1;
OX031010.1_Pollenia_amentaria_genome_assembly,_chromosome:_5	AUGUSTUS	stop_codon	77944091	77944093	.	+	0	ID=g38181.t1.stop1;Parent=g38181.t1;
OX031010.1_Pollenia_amentaria_genome_assembly,_chromosome:_5	AUGUSTUS	gene	77944413	77944772	.	+	.	ID=g38182;
OX031010.1_Pollenia_amentaria_genome_assembly,_chromosome:_5	AUGUSTUS	mRNA	77944413	77944772	1	+	.	ID=g38182.t1;Parent=g38182;
OX031010.1_Pollenia_amentaria_genome_assembly,_chromosome:_5	AUGUSTUS	start_codon	77944413	77944415	.	+	0	ID=g38182.t1.start1;Parent=g38182.t1;
OX031010.1_Pollenia_amentaria_genome_assembly,_chromosome:_5	AUGUSTUS	CDS	77944413	77944772	1	+	0	ID=g38182.t1.CDS1;Parent=g38182.t1;
OX031010.1_Pollenia_amentaria_genome_assembly,_chromosome:_5	AUGUSTUS	exon	77944413	77944772	.	+	.	ID=g38182.t1.exon1;Parent=g38182.t1;
OX031010.1_Pollenia_amentaria_genome_assembly,_chromosome:_5	AUGUSTUS	stop_codon	77944770	77944772	.	+	0	ID=g38182.t1.stop1;Parent=g38182.t1;
OX031010.1_Pollenia_amentaria_genome_assembly,_chromosome:_5	AUGUSTUS	gene	77945913	77946179	.	-	.	ID=g38183;
OX031010.1_Pollenia_amentaria_genome_assembly,_chromosome:_5	AUGUSTUS	mRNA	77945913	77946179	1	-	.	ID=g38183.t1;Parent=g38183;
OX031010.1_Pollenia_amentaria_genome_assembly,_chromosome:_5	AUGUSTUS	stop_codon	77945913	77945915	.	-	0	ID=g38183.t1.stop1;Parent=g38183.t1;
OX031010.1_Pollenia_amentaria_genome_assembly,_chromosome:_5	AUGUSTUS	CDS	77945913	77946179	1	-	0	ID=g38183.t1.CDS1;Parent=g38183.t1;
OX031010.1_Pollenia_amentaria_genome_assembly,_chromosome:_5	AUGUSTUS	exon	77945913	77946179	.	-	.	ID=g38183.t1.exon1;Parent=g38183.t1;
OX031010.1_Pollenia_amentaria_genome_assembly,_chromosome:_5	AUGUSTUS	start_codon	77946177	77946179	.	-	0	ID=g38183.t1.start1;Parent=g38183.t1;
OX031010.1_Pollenia_amentaria_genome_assembly,_chromosome:_5	AUGUSTUS	gene	77946298	77946656	.	-	.	ID=g38184;
OX031010.1_Pollenia_amentaria_genome_assembly,_chromosome:_5	AUGUSTUS	mRNA	77946298	77946656	0.7	-	.	ID=g38184.t1;Parent=g38184;
OX031010.1_Pollenia_amentaria_genome_assembly,_chromosome:_5	AUGUSTUS	stop_codon	77946298	77946300	.	-	0	ID=g38184.t1.stop1;Parent=g38184.t1;
OX031010.1_Pollenia_amentaria_genome_assembly,_chromosome:_5	AUGUSTUS	CDS	77946298	77946501	0.7	-	0	ID=g38184.t1.CDS1;Parent=g38184.t1;
OX031010.1_Pollenia_amentaria_genome_assembly,_chromosome:_5	AUGUSTUS	exon	77946298	77946501	.	-	.	ID=g38184.t1.exon1;Parent=g38184.t1;
OX031010.1_Pollenia_amentaria_genome_assembly,_chromosome:_5	AUGUSTUS	intron	77946502	77946581	0.7	-	.	ID=g38184.t1.intron1;Parent=g38184.t1;
OX031010.1_Pollenia_amentaria_genome_assembly,_chromosome:_5	AUGUSTUS	CDS	77946582	77946656	0.91	-	0	ID=g38184.t1.CDS2;Parent=g38184.t1;
OX031010.1_Pollenia_amentaria_genome_assembly,_chromosome:_5	AUGUSTUS	exon	77946582	77946656	.	-	.	ID=g38184.t1.exon2;Parent=g38184.t1;
OX031010.1_Pollenia_amentaria_genome_assembly,_chromosome:_5	AUGUSTUS	start_codon	77946654	77946656	.	-	0	ID=g38184.t1.start1;Parent=g38184.t1;
OX031010.1_Pollenia_amentaria_genome_assembly,_chromosome:_5	AUGUSTUS	gene	77952053	77952277	.	-	.	ID=g38185;
OX031010.1_Pollenia_amentaria_genome_assembly,_chromosome:_5	AUGUSTUS	mRNA	77952053	77952277	0.88	-	.	ID=g38185.t1;Parent=g38185;
OX031010.1_Pollenia_amentaria_genome_assembly,_chromosome:_5	AUGUSTUS	stop_codon	77952053	77952055	.	-	0	ID=g38185.t1.stop1;Parent=g38185.t1;
OX031010.1_Pollenia_amentaria_genome_assembly,_chromosome:_5	AUGUSTUS	CDS	77952053	77952277	0.88	-	0	ID=g38185.t1.CDS1;Parent=g38185.t1;
OX031010.1_Pollenia_amentaria_genome_assembly,_chromosome:_5	AUGUSTUS	exon	77952053	77952277	.	-	.	ID=g38185.t1.exon1;Parent=g38185.t1;
OX031010.1_Pollenia_amentaria_genome_assembly,_chromosome:_5	AUGUSTUS	start_codon	77952275	77952277	.	-	0	ID=g38185.t1.start1;Parent=g38185.t1;
OX031010.1_Pollenia_amentaria_genome_assembly,_chromosome:_5	AUGUSTUS	gene	78024494	78024855	.	+	.	ID=g38186;
OX031010.1_Pollenia_amentaria_genome_assembly,_chromosome:_5	AUGUSTUS	mRNA	78024494	78024855	0.4	+	.	ID=g38186.t1;Parent=g38186;
OX031010.1_Pollenia_amentaria_genome_assembly,_chromosome:_5	AUGUSTUS	start_codon	78024494	78024496	.	+	0	ID=g38186.t1.start1;Parent=g38186.t1;
OX031010.1_Pollenia_amentaria_genome_assembly,_chromosome:_5	AUGUSTUS	CDS	78024494	78024501	0.95	+	0	ID=g38186.t1.CDS1;Parent=g38186.t1;
OX031010.1_Pollenia_amentaria_genome_assembly,_chromosome:_5	AUGUSTUS	exon	78024494	78024501	.	+	.	ID=g38186.t1.exon1;Parent=g38186.t1;
OX031010.1_Pollenia_amentaria_genome_assembly,_chromosome:_5	AUGUSTUS	intron	78024502	78024570	0.95	+	.	ID=g38186.t1.intron1;Parent=g38186.t1;
OX031010.1_Pollenia_amentaria_genome_assembly,_chromosome:_5	AUGUSTUS	CDS	78024571	78024759	0.97	+	1	ID=g38186.t1.CDS2;Parent=g38186.t1;
OX031010.1_Pollenia_amentaria_genome_assembly,_chromosome:_5	AUGUSTUS	exon	78024571	78024759	.	+	.	ID=g38186.t1.exon2;Parent=g38186.t1;
OX031010.1_Pollenia_amentaria_genome_assembly,_chromosome:_5	AUGUSTUS	intron	78024760	78024833	0.42	+	.	ID=g38186.t1.intron2;Parent=g38186.t1;
OX031010.1_Pollenia_amentaria_genome_assembly,_chromosome:_5	AUGUSTUS	CDS	78024834	78024855	0.42	+	1	ID=g38186.t1.CDS3;Parent=g38186.t1;
OX031010.1_Pollenia_amentaria_genome_assembly,_chromosome:_5	AUGUSTUS	exon	78024834	78024855	.	+	.	ID=g38186.t1.exon3;Parent=g38186.t1;
OX031010.1_Pollenia_amentaria_genome_assembly,_chromosome:_5	AUGUSTUS	stop_codon	78024853	78024855	.	+	0	ID=g38186.t1.stop1;Parent=g38186.t1;
OX031010.1_Pollenia_amentaria_genome_assembly,_chromosome:_5	AUGUSTUS	gene	78025055	78026670	.	+	.	ID=g38187;
OX031010.1_Pollenia_amentaria_genome_assembly,_chromosome:_5	AUGUSTUS	mRNA	78025055	78026670	0.3	+	.	ID=g38187.t1;Parent=g38187;
OX031010.1_Pollenia_amentaria_genome_assembly,_chromosome:_5	AUGUSTUS	start_codon	78025055	78025057	.	+	0	ID=g38187.t1.start1;Parent=g38187.t1;
OX031010.1_Pollenia_amentaria_genome_assembly,_chromosome:_5	AUGUSTUS	CDS	78025055	78026071	0.3	+	0	ID=g38187.t1.CDS1;Parent=g38187.t1;
OX031010.1_Pollenia_amentaria_genome_assembly,_chromosome:_5	AUGUSTUS	exon	78025055	78026071	.	+	.	ID=g38187.t1.exon1;Parent=g38187.t1;
OX031010.1_Pollenia_amentaria_genome_assembly,_chromosome:_5	AUGUSTUS	intron	78026072	78026172	0.92	+	.	ID=g38187.t1.intron1;Parent=g38187.t1;
OX031010.1_Pollenia_amentaria_genome_assembly,_chromosome:_5	AUGUSTUS	CDS	78026173	78026670	1	+	0	ID=g38187.t1.CDS2;Parent=g38187.t1;
OX031010.1_Pollenia_amentaria_genome_assembly,_chromosome:_5	AUGUSTUS	exon	78026173	78026670	.	+	.	ID=g38187.t1.exon2;Parent=g38187.t1;
OX031010.1_Pollenia_amentaria_genome_assembly,_chromosome:_5	AUGUSTUS	stop_codon	78026668	78026670	.	+	0	ID=g38187.t1.stop1;Parent=g38187.t1;
OX031010.1_Pollenia_amentaria_genome_assembly,_chromosome:_5	AUGUSTUS	gene	78030034	78033277	.	-	.	ID=g38188;
OX031010.1_Pollenia_amentaria_genome_assembly,_chromosome:_5	AUGUSTUS	mRNA	78030034	78033277	0.09	-	.	ID=g38188.t1;Parent=g38188;
OX031010.1_Pollenia_amentaria_genome_assembly,_chromosome:_5	AUGUSTUS	stop_codon	78030034	78030036	.	-	0	ID=g38188.t1.stop1;Parent=g38188.t1;
OX031010.1_Pollenia_amentaria_genome_assembly,_chromosome:_5	AUGUSTUS	CDS	78030034	78030104	0.81	-	2	ID=g38188.t1.CDS1;Parent=g38188.t1;
OX031010.1_Pollenia_amentaria_genome_assembly,_chromosome:_5	AUGUSTUS	exon	78030034	78030104	.	-	.	ID=g38188.t1.exon1;Parent=g38188.t1;
OX031010.1_Pollenia_amentaria_genome_assembly,_chromosome:_5	AUGUSTUS	intron	78030105	78030376	0.45	-	.	ID=g38188.t1.intron1;Parent=g38188.t1;
OX031010.1_Pollenia_amentaria_genome_assembly,_chromosome:_5	AUGUSTUS	CDS	78030377	78030649	0.22	-	2	ID=g38188.t1.CDS2;Parent=g38188.t1;
OX031010.1_Pollenia_amentaria_genome_assembly,_chromosome:_5	AUGUSTUS	exon	78030377	78030649	.	-	.	ID=g38188.t1.exon2;Parent=g38188.t1;
OX031010.1_Pollenia_amentaria_genome_assembly,_chromosome:_5	AUGUSTUS	intron	78030650	78032453	0.54	-	.	ID=g38188.t1.intron2;Parent=g38188.t1;
OX031010.1_Pollenia_amentaria_genome_assembly,_chromosome:_5	AUGUSTUS	CDS	78032454	78032910	0.52	-	0	ID=g38188.t1.CDS3;Parent=g38188.t1;
OX031010.1_Pollenia_amentaria_genome_assembly,_chromosome:_5	AUGUSTUS	exon	78032454	78032910	.	-	.	ID=g38188.t1.exon3;Parent=g38188.t1;
OX031010.1_Pollenia_amentaria_genome_assembly,_chromosome:_5	AUGUSTUS	intron	78032911	78032984	1	-	.	ID=g38188.t1.intron3;Parent=g38188.t1;
OX031010.1_Pollenia_amentaria_genome_assembly,_chromosome:_5	AUGUSTUS	CDS	78032985	78033004	0.95	-	2	ID=g38188.t1.CDS4;Parent=g38188.t1;
OX031010.1_Pollenia_amentaria_genome_assembly,_chromosome:_5	AUGUSTUS	exon	78032985	78033004	.	-	.	ID=g38188.t1.exon4;Parent=g38188.t1;
OX031010.1_Pollenia_amentaria_genome_assembly,_chromosome:_5	AUGUSTUS	intron	78033005	78033063	0.69	-	.	ID=g38188.t1.intron4;Parent=g38188.t1;
OX031010.1_Pollenia_amentaria_genome_assembly,_chromosome:_5	AUGUSTUS	CDS	78033064	78033277	0.41	-	0	ID=g38188.t1.CDS5;Parent=g38188.t1;
OX031010.1_Pollenia_amentaria_genome_assembly,_chromosome:_5	AUGUSTUS	exon	78033064	78033277	.	-	.	ID=g38188.t1.exon5;Parent=g38188.t1;
OX031010.1_Pollenia_amentaria_genome_assembly,_chromosome:_5	AUGUSTUS	start_codon	78033275	78033277	.	-	0	ID=g38188.t1.start1;Parent=g38188.t1;
OX031010.1_Pollenia_amentaria_genome_assembly,_chromosome:_5	AUGUSTUS	gene	78034008	78035007	.	+	.	ID=g38189;
OX031010.1_Pollenia_amentaria_genome_assembly,_chromosome:_5	AUGUSTUS	mRNA	78034008	78035007	0.6	+	.	ID=g38189.t1;Parent=g38189;
OX031010.1_Pollenia_amentaria_genome_assembly,_chromosome:_5	AUGUSTUS	start_codon	78034008	78034010	.	+	0	ID=g38189.t1.start1;Parent=g38189.t1;
OX031010.1_Pollenia_amentaria_genome_assembly,_chromosome:_5	AUGUSTUS	CDS	78034008	78034138	0.95	+	0	ID=g38189.t1.CDS1;Parent=g38189.t1;
OX031010.1_Pollenia_amentaria_genome_assembly,_chromosome:_5	AUGUSTUS	exon	78034008	78034138	.	+	.	ID=g38189.t1.exon1;Parent=g38189.t1;
OX031010.1_Pollenia_amentaria_genome_assembly,_chromosome:_5	AUGUSTUS	intron	78034139	78034745	0.6	+	.	ID=g38189.t1.intron1;Parent=g38189.t1;
OX031010.1_Pollenia_amentaria_genome_assembly,_chromosome:_5	AUGUSTUS	CDS	78034746	78035007	0.6	+	1	ID=g38189.t1.CDS2;Parent=g38189.t1;
OX031010.1_Pollenia_amentaria_genome_assembly,_chromosome:_5	AUGUSTUS	exon	78034746	78035007	.	+	.	ID=g38189.t1.exon2;Parent=g38189.t1;
OX031010.1_Pollenia_amentaria_genome_assembly,_chromosome:_5	AUGUSTUS	stop_codon	78035005	78035007	.	+	0	ID=g38189.t1.stop1;Parent=g38189.t1;
OX031010.1_Pollenia_amentaria_genome_assembly,_chromosome:_5	AUGUSTUS	gene	78034327	78035007	.	+	.	ID=g38190;
OX031010.1_Pollenia_amentaria_genome_assembly,_chromosome:_5	AUGUSTUS	mRNA	78034327	78035007	0.99	+	.	ID=g38190.t1;Parent=g38190;
OX031010.1_Pollenia_amentaria_genome_assembly,_chromosome:_5	AUGUSTUS	start_codon	78034327	78034329	.	+	0	ID=g38190.t1.start1;Parent=g38190.t1;
OX031010.1_Pollenia_amentaria_genome_assembly,_chromosome:_5	AUGUSTUS	CDS	78034327	78035007	0.99	+	0	ID=g38190.t1.CDS1;Parent=g38190.t1;
OX031010.1_Pollenia_amentaria_genome_assembly,_chromosome:_5	AUGUSTUS	exon	78034327	78035007	.	+	.	ID=g38190.t1.exon1;Parent=g38190.t1;
OX031010.1_Pollenia_amentaria_genome_assembly,_chromosome:_5	AUGUSTUS	stop_codon	78035005	78035007	.	+	0	ID=g38190.t1.stop1;Parent=g38190.t1;
OX031010.1_Pollenia_amentaria_genome_assembly,_chromosome:_5	AUGUSTUS	gene	78037178	78037846	.	-	.	ID=g38191;
OX031010.1_Pollenia_amentaria_genome_assembly,_chromosome:_5	AUGUSTUS	mRNA	78037178	78037846	0.39	-	.	ID=g38191.t1;Parent=g38191;
OX031010.1_Pollenia_amentaria_genome_assembly,_chromosome:_5	AUGUSTUS	stop_codon	78037178	78037180	.	-	0	ID=g38191.t1.stop1;Parent=g38191.t1;
OX031010.1_Pollenia_amentaria_genome_assembly,_chromosome:_5	AUGUSTUS	CDS	78037178	78037226	0.47	-	1	ID=g38191.t1.CDS1;Parent=g38191.t1;
OX031010.1_Pollenia_amentaria_genome_assembly,_chromosome:_5	AUGUSTUS	exon	78037178	78037226	.	-	.	ID=g38191.t1.exon1;Parent=g38191.t1;
OX031010.1_Pollenia_amentaria_genome_assembly,_chromosome:_5	AUGUSTUS	intron	78037227	78037366	0.47	-	.	ID=g38191.t1.intron1;Parent=g38191.t1;
OX031010.1_Pollenia_amentaria_genome_assembly,_chromosome:_5	AUGUSTUS	CDS	78037367	78037517	0.75	-	2	ID=g38191.t1.CDS2;Parent=g38191.t1;
OX031010.1_Pollenia_amentaria_genome_assembly,_chromosome:_5	AUGUSTUS	exon	78037367	78037517	.	-	.	ID=g38191.t1.exon2;Parent=g38191.t1;
OX031010.1_Pollenia_amentaria_genome_assembly,_chromosome:_5	AUGUSTUS	intron	78037518	78037584	0.84	-	.	ID=g38191.t1.intron2;Parent=g38191.t1;
OX031010.1_Pollenia_amentaria_genome_assembly,_chromosome:_5	AUGUSTUS	CDS	78037585	78037846	0.72	-	0	ID=g38191.t1.CDS3;Parent=g38191.t1;
OX031010.1_Pollenia_amentaria_genome_assembly,_chromosome:_5	AUGUSTUS	exon	78037585	78037846	.	-	.	ID=g38191.t1.exon3;Parent=g38191.t1;
OX031010.1_Pollenia_amentaria_genome_assembly,_chromosome:_5	AUGUSTUS	start_codon	78037844	78037846	.	-	0	ID=g38191.t1.start1;Parent=g38191.t1;
OX031010.1_Pollenia_amentaria_genome_assembly,_chromosome:_5	AUGUSTUS	gene	78042111	78042395	.	+	.	ID=g38192;
OX031010.1_Pollenia_amentaria_genome_assembly,_chromosome:_5	AUGUSTUS	mRNA	78042111	78042395	1	+	.	ID=g38192.t1;Parent=g38192;
OX031010.1_Pollenia_amentaria_genome_assembly,_chromosome:_5	AUGUSTUS	start_codon	78042111	78042113	.	+	0	ID=g38192.t1.start1;Parent=g38192.t1;
OX031010.1_Pollenia_amentaria_genome_assembly,_chromosome:_5	AUGUSTUS	CDS	78042111	78042395	1	+	0	ID=g38192.t1.CDS1;Parent=g38192.t1;
OX031010.1_Pollenia_amentaria_genome_assembly,_chromosome:_5	AUGUSTUS	exon	78042111	78042395	.	+	.	ID=g38192.t1.exon1;Parent=g38192.t1;
OX031010.1_Pollenia_amentaria_genome_assembly,_chromosome:_5	AUGUSTUS	stop_codon	78042393	78042395	.	+	0	ID=g38192.t1.stop1;Parent=g38192.t1;
OX031010.1_Pollenia_amentaria_genome_assembly,_chromosome:_5	AUGUSTUS	gene	78044110	78047023	.	+	.	ID=g38193;
OX031010.1_Pollenia_amentaria_genome_assembly,_chromosome:_5	AUGUSTUS	mRNA	78044110	78047023	0.68	+	.	ID=g38193.t1;Parent=g38193;
OX031010.1_Pollenia_amentaria_genome_assembly,_chromosome:_5	AUGUSTUS	start_codon	78044110	78044112	.	+	0	ID=g38193.t1.start1;Parent=g38193.t1;
OX031010.1_Pollenia_amentaria_genome_assembly,_chromosome:_5	AUGUSTUS	CDS	78044110	78044182	1	+	0	ID=g38193.t1.CDS1;Parent=g38193.t1;
OX031010.1_Pollenia_amentaria_genome_assembly,_chromosome:_5	AUGUSTUS	exon	78044110	78044182	.	+	.	ID=g38193.t1.exon1;Parent=g38193.t1;
OX031010.1_Pollenia_amentaria_genome_assembly,_chromosome:_5	AUGUSTUS	intron	78044183	78044233	1	+	.	ID=g38193.t1.intron1;Parent=g38193.t1;
OX031010.1_Pollenia_amentaria_genome_assembly,_chromosome:_5	AUGUSTUS	CDS	78044234	78044518	0.89	+	2	ID=g38193.t1.CDS2;Parent=g38193.t1;
OX031010.1_Pollenia_amentaria_genome_assembly,_chromosome:_5	AUGUSTUS	exon	78044234	78044518	.	+	.	ID=g38193.t1.exon2;Parent=g38193.t1;
OX031010.1_Pollenia_amentaria_genome_assembly,_chromosome:_5	AUGUSTUS	intron	78044519	78046952	0.68	+	.	ID=g38193.t1.intron2;Parent=g38193.t1;
OX031010.1_Pollenia_amentaria_genome_assembly,_chromosome:_5	AUGUSTUS	CDS	78046953	78047023	0.68	+	2	ID=g38193.t1.CDS3;Parent=g38193.t1;
OX031010.1_Pollenia_amentaria_genome_assembly,_chromosome:_5	AUGUSTUS	exon	78046953	78047023	.	+	.	ID=g38193.t1.exon3;Parent=g38193.t1;
OX031010.1_Pollenia_amentaria_genome_assembly,_chromosome:_5	AUGUSTUS	stop_codon	78047021	78047023	.	+	0	ID=g38193.t1.stop1;Parent=g38193.t1;
OX031010.1_Pollenia_amentaria_genome_assembly,_chromosome:_5	AUGUSTUS	gene	78045741	78046319	.	+	.	ID=g38194;
OX031010.1_Pollenia_amentaria_genome_assembly,_chromosome:_5	AUGUSTUS	mRNA	78045741	78046319	0.3	+	.	ID=g38194.t1;Parent=g38194;
OX031010.1_Pollenia_amentaria_genome_assembly,_chromosome:_5	AUGUSTUS	start_codon	78045741	78045743	.	+	0	ID=g38194.t1.start1;Parent=g38194.t1;
OX031010.1_Pollenia_amentaria_genome_assembly,_chromosome:_5	AUGUSTUS	CDS	78045741	78046319	0.3	+	0	ID=g38194.t1.CDS1;Parent=g38194.t1;
OX031010.1_Pollenia_amentaria_genome_assembly,_chromosome:_5	AUGUSTUS	exon	78045741	78046319	.	+	.	ID=g38194.t1.exon1;Parent=g38194.t1;
OX031010.1_Pollenia_amentaria_genome_assembly,_chromosome:_5	AUGUSTUS	stop_codon	78046317	78046319	.	+	0	ID=g38194.t1.stop1;Parent=g38194.t1;
OX031010.1_Pollenia_amentaria_genome_assembly,_chromosome:_5	AUGUSTUS	gene	78047395	78053260	.	-	.	ID=g38195;
OX031010.1_Pollenia_amentaria_genome_assembly,_chromosome:_5	AUGUSTUS	mRNA	78047395	78053260	0.68	-	.	ID=g38195.t1;Parent=g38195;
OX031010.1_Pollenia_amentaria_genome_assembly,_chromosome:_5	AUGUSTUS	stop_codon	78047395	78047397	.	-	0	ID=g38195.t1.stop1;Parent=g38195.t1;
OX031010.1_Pollenia_amentaria_genome_assembly,_chromosome:_5	AUGUSTUS	CDS	78047395	78048901	0.76	-	1	ID=g38195.t1.CDS1;Parent=g38195.t1;
OX031010.1_Pollenia_amentaria_genome_assembly,_chromosome:_5	AUGUSTUS	exon	78047395	78048901	.	-	.	ID=g38195.t1.exon1;Parent=g38195.t1;
OX031010.1_Pollenia_amentaria_genome_assembly,_chromosome:_5	AUGUSTUS	intron	78048902	78048956	0.92	-	.	ID=g38195.t1.intron1;Parent=g38195.t1;
OX031010.1_Pollenia_amentaria_genome_assembly,_chromosome:_5	AUGUSTUS	CDS	78048957	78049041	0.9	-	2	ID=g38195.t1.CDS2;Parent=g38195.t1;
OX031010.1_Pollenia_amentaria_genome_assembly,_chromosome:_5	AUGUSTUS	exon	78048957	78049041	.	-	.	ID=g38195.t1.exon2;Parent=g38195.t1;
OX031010.1_Pollenia_amentaria_genome_assembly,_chromosome:_5	AUGUSTUS	intron	78049042	78053211	0.89	-	.	ID=g38195.t1.intron2;Parent=g38195.t1;
OX031010.1_Pollenia_amentaria_genome_assembly,_chromosome:_5	AUGUSTUS	CDS	78053212	78053260	0.9	-	0	ID=g38195.t1.CDS3;Parent=g38195.t1;
OX031010.1_Pollenia_amentaria_genome_assembly,_chromosome:_5	AUGUSTUS	exon	78053212	78053260	.	-	.	ID=g38195.t1.exon3;Parent=g38195.t1;
OX031010.1_Pollenia_amentaria_genome_assembly,_chromosome:_5	AUGUSTUS	start_codon	78053258	78053260	.	-	0	ID=g38195.t1.start1;Parent=g38195.t1;
OX031010.1_Pollenia_amentaria_genome_assembly,_chromosome:_5	AUGUSTUS	gene	78056933	78058850	.	-	.	ID=g38196;
OX031010.1_Pollenia_amentaria_genome_assembly,_chromosome:_5	AUGUSTUS	mRNA	78056933	78058850	0.7	-	.	ID=g38196.t1;Parent=g38196;
OX031010.1_Pollenia_amentaria_genome_assembly,_chromosome:_5	AUGUSTUS	stop_codon	78056933	78056935	.	-	0	ID=g38196.t1.stop1;Parent=g38196.t1;
OX031010.1_Pollenia_amentaria_genome_assembly,_chromosome:_5	AUGUSTUS	CDS	78056933	78057068	0.78	-	1	ID=g38196.t1.CDS1;Parent=g38196.t1;
OX031010.1_Pollenia_amentaria_genome_assembly,_chromosome:_5	AUGUSTUS	exon	78056933	78057068	.	-	.	ID=g38196.t1.exon1;Parent=g38196.t1;
OX031010.1_Pollenia_amentaria_genome_assembly,_chromosome:_5	AUGUSTUS	intron	78057069	78057282	0.78	-	.	ID=g38196.t1.intron1;Parent=g38196.t1;
OX031010.1_Pollenia_amentaria_genome_assembly,_chromosome:_5	AUGUSTUS	CDS	78057283	78058850	0.88	-	0	ID=g38196.t1.CDS2;Parent=g38196.t1;
OX031010.1_Pollenia_amentaria_genome_assembly,_chromosome:_5	AUGUSTUS	exon	78057283	78058850	.	-	.	ID=g38196.t1.exon2;Parent=g38196.t1;
OX031010.1_Pollenia_amentaria_genome_assembly,_chromosome:_5	AUGUSTUS	start_codon	78058848	78058850	.	-	0	ID=g38196.t1.start1;Parent=g38196.t1;
OX031010.1_Pollenia_amentaria_genome_assembly,_chromosome:_5	AUGUSTUS	gene	78074331	78075146	.	-	.	ID=g38197;
OX031010.1_Pollenia_amentaria_genome_assembly,_chromosome:_5	AUGUSTUS	mRNA	78074331	78075146	0.89	-	.	ID=g38197.t1;Parent=g38197;
OX031010.1_Pollenia_amentaria_genome_assembly,_chromosome:_5	AUGUSTUS	stop_codon	78074331	78074333	.	-	0	ID=g38197.t1.stop1;Parent=g38197.t1;
OX031010.1_Pollenia_amentaria_genome_assembly,_chromosome:_5	AUGUSTUS	CDS	78074331	78075146	0.89	-	0	ID=g38197.t1.CDS1;Parent=g38197.t1;
OX031010.1_Pollenia_amentaria_genome_assembly,_chromosome:_5	AUGUSTUS	exon	78074331	78075146	.	-	.	ID=g38197.t1.exon1;Parent=g38197.t1;
OX031010.1_Pollenia_amentaria_genome_assembly,_chromosome:_5	AUGUSTUS	start_codon	78075144	78075146	.	-	0	ID=g38197.t1.start1;Parent=g38197.t1;
OX031010.1_Pollenia_amentaria_genome_assembly,_chromosome:_5	AUGUSTUS	gene	78075527	78076081	.	-	.	ID=g38198;
OX031010.1_Pollenia_amentaria_genome_assembly,_chromosome:_5	AUGUSTUS	mRNA	78075527	78076081	1	-	.	ID=g38198.t1;Parent=g38198;
OX031010.1_Pollenia_amentaria_genome_assembly,_chromosome:_5	AUGUSTUS	stop_codon	78075527	78075529	.	-	0	ID=g38198.t1.stop1;Parent=g38198.t1;
OX031010.1_Pollenia_amentaria_genome_assembly,_chromosome:_5	AUGUSTUS	CDS	78075527	78076081	1	-	0	ID=g38198.t1.CDS1;Parent=g38198.t1;
OX031010.1_Pollenia_amentaria_genome_assembly,_chromosome:_5	AUGUSTUS	exon	78075527	78076081	.	-	.	ID=g38198.t1.exon1;Parent=g38198.t1;
OX031010.1_Pollenia_amentaria_genome_assembly,_chromosome:_5	AUGUSTUS	start_codon	78076079	78076081	.	-	0	ID=g38198.t1.start1;Parent=g38198.t1;
OX031010.1_Pollenia_amentaria_genome_assembly,_chromosome:_5	AUGUSTUS	gene	78075527	78077846	.	-	.	ID=g38199;
OX031010.1_Pollenia_amentaria_genome_assembly,_chromosome:_5	AUGUSTUS	mRNA	78076500	78077846	1	-	.	ID=g38199.t1;Parent=g38199;
OX031010.1_Pollenia_amentaria_genome_assembly,_chromosome:_5	AUGUSTUS	stop_codon	78076500	78076502	.	-	0	ID=g38199.t1.stop1;Parent=g38199.t1;
OX031010.1_Pollenia_amentaria_genome_assembly,_chromosome:_5	AUGUSTUS	CDS	78076500	78077846	1	-	0	ID=g38199.t1.CDS1;Parent=g38199.t1;
OX031010.1_Pollenia_amentaria_genome_assembly,_chromosome:_5	AUGUSTUS	exon	78076500	78077846	.	-	.	ID=g38199.t1.exon1;Parent=g38199.t1;
OX031010.1_Pollenia_amentaria_genome_assembly,_chromosome:_5	AUGUSTUS	start_codon	78077844	78077846	.	-	0	ID=g38199.t1.start1;Parent=g38199.t1;
OX031010.1_Pollenia_amentaria_genome_assembly,_chromosome:_5	AUGUSTUS	mRNA	78075527	78077846	0.43	-	.	ID=g38199.t2;Parent=g38199;
OX031010.1_Pollenia_amentaria_genome_assembly,_chromosome:_5	AUGUSTUS	stop_codon	78075527	78075529	.	-	0	ID=g38199.t2.stop1;Parent=g38199.t2;
OX031010.1_Pollenia_amentaria_genome_assembly,_chromosome:_5	AUGUSTUS	CDS	78075527	78075902	0.43	-	1	ID=g38199.t2.CDS1;Parent=g38199.t2;
OX031010.1_Pollenia_amentaria_genome_assembly,_chromosome:_5	AUGUSTUS	exon	78075527	78075902	.	-	.	ID=g38199.t2.exon1;Parent=g38199.t2;
OX031010.1_Pollenia_amentaria_genome_assembly,_chromosome:_5	AUGUSTUS	intron	78075903	78077841	0.43	-	.	ID=g38199.t2.intron1;Parent=g38199.t2;
OX031010.1_Pollenia_amentaria_genome_assembly,_chromosome:_5	AUGUSTUS	CDS	78077842	78077846	1	-	0	ID=g38199.t2.CDS2;Parent=g38199.t2;
OX031010.1_Pollenia_amentaria_genome_assembly,_chromosome:_5	AUGUSTUS	exon	78077842	78077846	.	-	.	ID=g38199.t2.exon2;Parent=g38199.t2;
OX031010.1_Pollenia_amentaria_genome_assembly,_chromosome:_5	AUGUSTUS	start_codon	78077844	78077846	.	-	0	ID=g38199.t2.start1;Parent=g38199.t2;
OX031010.1_Pollenia_amentaria_genome_assembly,_chromosome:_5	AUGUSTUS	mRNA	78076500	78077846	0.48	-	.	ID=g38199.t3;Parent=g38199;
OX031010.1_Pollenia_amentaria_genome_assembly,_chromosome:_5	AUGUSTUS	stop_codon	78076500	78076502	.	-	0	ID=g38199.t3.stop1;Parent=g38199.t3;
OX031010.1_Pollenia_amentaria_genome_assembly,_chromosome:_5	AUGUSTUS	CDS	78076500	78076926	0.48	-	1	ID=g38199.t3.CDS1;Parent=g38199.t3;
OX031010.1_Pollenia_amentaria_genome_assembly,_chromosome:_5	AUGUSTUS	exon	78076500	78076926	.	-	.	ID=g38199.t3.exon1;Parent=g38199.t3;
OX031010.1_Pollenia_amentaria_genome_assembly,_chromosome:_5	AUGUSTUS	intron	78076927	78077841	0.48	-	.	ID=g38199.t3.intron1;Parent=g38199.t3;
OX031010.1_Pollenia_amentaria_genome_assembly,_chromosome:_5	AUGUSTUS	CDS	78077842	78077846	0.93	-	0	ID=g38199.t3.CDS2;Parent=g38199.t3;
OX031010.1_Pollenia_amentaria_genome_assembly,_chromosome:_5	AUGUSTUS	exon	78077842	78077846	.	-	.	ID=g38199.t3.exon2;Parent=g38199.t3;
OX031010.1_Pollenia_amentaria_genome_assembly,_chromosome:_5	AUGUSTUS	start_codon	78077844	78077846	.	-	0	ID=g38199.t3.start1;Parent=g38199.t3;
OX031010.1_Pollenia_amentaria_genome_assembly,_chromosome:_5	AUGUSTUS	gene	78078295	78079229	.	-	.	ID=g38200;
OX031010.1_Pollenia_amentaria_genome_assembly,_chromosome:_5	AUGUSTUS	mRNA	78078295	78079229	0.94	-	.	ID=g38200.t1;Parent=g38200;
OX031010.1_Pollenia_amentaria_genome_assembly,_chromosome:_5	AUGUSTUS	stop_codon	78078295	78078297	.	-	0	ID=g38200.t1.stop1;Parent=g38200.t1;
OX031010.1_Pollenia_amentaria_genome_assembly,_chromosome:_5	AUGUSTUS	CDS	78078295	78078589	0.95	-	1	ID=g38200.t1.CDS1;Parent=g38200.t1;
OX031010.1_Pollenia_amentaria_genome_assembly,_chromosome:_5	AUGUSTUS	exon	78078295	78078589	.	-	.	ID=g38200.t1.exon1;Parent=g38200.t1;
OX031010.1_Pollenia_amentaria_genome_assembly,_chromosome:_5	AUGUSTUS	intron	78078590	78078642	0.95	-	.	ID=g38200.t1.intron1;Parent=g38200.t1;
OX031010.1_Pollenia_amentaria_genome_assembly,_chromosome:_5	AUGUSTUS	CDS	78078643	78079229	0.99	-	0	ID=g38200.t1.CDS2;Parent=g38200.t1;
OX031010.1_Pollenia_amentaria_genome_assembly,_chromosome:_5	AUGUSTUS	exon	78078643	78079229	.	-	.	ID=g38200.t1.exon2;Parent=g38200.t1;
OX031010.1_Pollenia_amentaria_genome_assembly,_chromosome:_5	AUGUSTUS	start_codon	78079227	78079229	.	-	0	ID=g38200.t1.start1;Parent=g38200.t1;
OX031010.1_Pollenia_amentaria_genome_assembly,_chromosome:_5	AUGUSTUS	gene	78120655	78120915	.	-	.	ID=g38201;
OX031010.1_Pollenia_amentaria_genome_assembly,_chromosome:_5	AUGUSTUS	mRNA	78120655	78120915	0.5	-	.	ID=g38201.t1;Parent=g38201;
OX031010.1_Pollenia_amentaria_genome_assembly,_chromosome:_5	AUGUSTUS	stop_codon	78120655	78120657	.	-	0	ID=g38201.t1.stop1;Parent=g38201.t1;
OX031010.1_Pollenia_amentaria_genome_assembly,_chromosome:_5	AUGUSTUS	CDS	78120655	78120915	0.5	-	0	ID=g38201.t1.CDS1;Parent=g38201.t1;
OX031010.1_Pollenia_amentaria_genome_assembly,_chromosome:_5	AUGUSTUS	exon	78120655	78120915	.	-	.	ID=g38201.t1.exon1;Parent=g38201.t1;
OX031010.1_Pollenia_amentaria_genome_assembly,_chromosome:_5	AUGUSTUS	start_codon	78120913	78120915	.	-	0	ID=g38201.t1.start1;Parent=g38201.t1;
OX031010.1_Pollenia_amentaria_genome_assembly,_chromosome:_5	AUGUSTUS	gene	78120680	78121587	.	-	.	ID=g38202;
OX031010.1_Pollenia_amentaria_genome_assembly,_chromosome:_5	AUGUSTUS	mRNA	78120680	78121587	0.95	-	.	ID=g38202.t1;Parent=g38202;
OX031010.1_Pollenia_amentaria_genome_assembly,_chromosome:_5	AUGUSTUS	stop_codon	78120680	78120682	.	-	0	ID=g38202.t1.stop1;Parent=g38202.t1;
OX031010.1_Pollenia_amentaria_genome_assembly,_chromosome:_5	AUGUSTUS	CDS	78120680	78121360	1	-	0	ID=g38202.t1.CDS1;Parent=g38202.t1;
OX031010.1_Pollenia_amentaria_genome_assembly,_chromosome:_5	AUGUSTUS	exon	78120680	78121360	.	-	.	ID=g38202.t1.exon1;Parent=g38202.t1;
OX031010.1_Pollenia_amentaria_genome_assembly,_chromosome:_5	AUGUSTUS	intron	78121361	78121551	1	-	.	ID=g38202.t1.intron1;Parent=g38202.t1;
OX031010.1_Pollenia_amentaria_genome_assembly,_chromosome:_5	AUGUSTUS	CDS	78121552	78121587	0.95	-	0	ID=g38202.t1.CDS2;Parent=g38202.t1;
OX031010.1_Pollenia_amentaria_genome_assembly,_chromosome:_5	AUGUSTUS	exon	78121552	78121587	.	-	.	ID=g38202.t1.exon2;Parent=g38202.t1;
OX031010.1_Pollenia_amentaria_genome_assembly,_chromosome:_5	AUGUSTUS	start_codon	78121585	78121587	.	-	0	ID=g38202.t1.start1;Parent=g38202.t1;
OX031010.1_Pollenia_amentaria_genome_assembly,_chromosome:_5	AUGUSTUS	gene	78125356	78125619	.	-	.	ID=g38203;
OX031010.1_Pollenia_amentaria_genome_assembly,_chromosome:_5	AUGUSTUS	mRNA	78125356	78125619	0.98	-	.	ID=g38203.t1;Parent=g38203;
OX031010.1_Pollenia_amentaria_genome_assembly,_chromosome:_5	AUGUSTUS	stop_codon	78125356	78125358	.	-	0	ID=g38203.t1.stop1;Parent=g38203.t1;
OX031010.1_Pollenia_amentaria_genome_assembly,_chromosome:_5	AUGUSTUS	CDS	78125356	78125619	0.98	-	0	ID=g38203.t1.CDS1;Parent=g38203.t1;
OX031010.1_Pollenia_amentaria_genome_assembly,_chromosome:_5	AUGUSTUS	exon	78125356	78125619	.	-	.	ID=g38203.t1.exon1;Parent=g38203.t1;
OX031010.1_Pollenia_amentaria_genome_assembly,_chromosome:_5	AUGUSTUS	start_codon	78125617	78125619	.	-	0	ID=g38203.t1.start1;Parent=g38203.t1;
OX031010.1_Pollenia_amentaria_genome_assembly,_chromosome:_5	AUGUSTUS	gene	78144167	78145470	.	-	.	ID=g38204;
OX031010.1_Pollenia_amentaria_genome_assembly,_chromosome:_5	AUGUSTUS	mRNA	78144167	78145470	0.24	-	.	ID=g38204.t1;Parent=g38204;
OX031010.1_Pollenia_amentaria_genome_assembly,_chromosome:_5	AUGUSTUS	stop_codon	78144167	78144169	.	-	0	ID=g38204.t1.stop1;Parent=g38204.t1;
OX031010.1_Pollenia_amentaria_genome_assembly,_chromosome:_5	AUGUSTUS	CDS	78144167	78144547	0.42	-	0	ID=g38204.t1.CDS1;Parent=g38204.t1;
OX031010.1_Pollenia_amentaria_genome_assembly,_chromosome:_5	AUGUSTUS	exon	78144167	78144547	.	-	.	ID=g38204.t1.exon1;Parent=g38204.t1;
OX031010.1_Pollenia_amentaria_genome_assembly,_chromosome:_5	AUGUSTUS	intron	78144548	78144881	0.31	-	.	ID=g38204.t1.intron1;Parent=g38204.t1;
OX031010.1_Pollenia_amentaria_genome_assembly,_chromosome:_5	AUGUSTUS	CDS	78144882	78145244	0.43	-	0	ID=g38204.t1.CDS2;Parent=g38204.t1;
OX031010.1_Pollenia_amentaria_genome_assembly,_chromosome:_5	AUGUSTUS	exon	78144882	78145244	.	-	.	ID=g38204.t1.exon2;Parent=g38204.t1;
OX031010.1_Pollenia_amentaria_genome_assembly,_chromosome:_5	AUGUSTUS	intron	78145245	78145299	0.7	-	.	ID=g38204.t1.intron2;Parent=g38204.t1;
OX031010.1_Pollenia_amentaria_genome_assembly,_chromosome:_5	AUGUSTUS	CDS	78145300	78145470	0.95	-	0	ID=g38204.t1.CDS3;Parent=g38204.t1;
OX031010.1_Pollenia_amentaria_genome_assembly,_chromosome:_5	AUGUSTUS	exon	78145300	78145470	.	-	.	ID=g38204.t1.exon3;Parent=g38204.t1;
OX031010.1_Pollenia_amentaria_genome_assembly,_chromosome:_5	AUGUSTUS	start_codon	78145468	78145470	.	-	0	ID=g38204.t1.start1;Parent=g38204.t1;
OX031010.1_Pollenia_amentaria_genome_assembly,_chromosome:_5	AUGUSTUS	gene	78145631	78146368	.	-	.	ID=g38205;
OX031010.1_Pollenia_amentaria_genome_assembly,_chromosome:_5	AUGUSTUS	mRNA	78145631	78146368	0.46	-	.	ID=g38205.t1;Parent=g38205;
OX031010.1_Pollenia_amentaria_genome_assembly,_chromosome:_5	AUGUSTUS	stop_codon	78145631	78145633	.	-	0	ID=g38205.t1.stop1;Parent=g38205.t1;
OX031010.1_Pollenia_amentaria_genome_assembly,_chromosome:_5	AUGUSTUS	CDS	78145631	78146368	0.46	-	0	ID=g38205.t1.CDS1;Parent=g38205.t1;
OX031010.1_Pollenia_amentaria_genome_assembly,_chromosome:_5	AUGUSTUS	exon	78145631	78146368	.	-	.	ID=g38205.t1.exon1;Parent=g38205.t1;
OX031010.1_Pollenia_amentaria_genome_assembly,_chromosome:_5	AUGUSTUS	start_codon	78146366	78146368	.	-	0	ID=g38205.t1.start1;Parent=g38205.t1;
OX031010.1_Pollenia_amentaria_genome_assembly,_chromosome:_5	AUGUSTUS	gene	78167548	78168162	.	+	.	ID=g38206;
OX031010.1_Pollenia_amentaria_genome_assembly,_chromosome:_5	AUGUSTUS	mRNA	78167548	78168162	1	+	.	ID=g38206.t1;Parent=g38206;
OX031010.1_Pollenia_amentaria_genome_assembly,_chromosome:_5	AUGUSTUS	start_codon	78167548	78167550	.	+	0	ID=g38206.t1.start1;Parent=g38206.t1;
OX031010.1_Pollenia_amentaria_genome_assembly,_chromosome:_5	AUGUSTUS	CDS	78167548	78168162	1	+	0	ID=g38206.t1.CDS1;Parent=g38206.t1;
OX031010.1_Pollenia_amentaria_genome_assembly,_chromosome:_5	AUGUSTUS	exon	78167548	78168162	.	+	.	ID=g38206.t1.exon1;Parent=g38206.t1;
OX031010.1_Pollenia_amentaria_genome_assembly,_chromosome:_5	AUGUSTUS	stop_codon	78168160	78168162	.	+	0	ID=g38206.t1.stop1;Parent=g38206.t1;
OX031010.1_Pollenia_amentaria_genome_assembly,_chromosome:_5	AUGUSTUS	gene	78168535	78171503	.	+	.	ID=g38207;
OX031010.1_Pollenia_amentaria_genome_assembly,_chromosome:_5	AUGUSTUS	mRNA	78168535	78171503	0.32	+	.	ID=g38207.t1;Parent=g38207;
OX031010.1_Pollenia_amentaria_genome_assembly,_chromosome:_5	AUGUSTUS	start_codon	78168535	78168537	.	+	0	ID=g38207.t1.start1;Parent=g38207.t1;
OX031010.1_Pollenia_amentaria_genome_assembly,_chromosome:_5	AUGUSTUS	CDS	78168535	78169193	0.47	+	0	ID=g38207.t1.CDS1;Parent=g38207.t1;
OX031010.1_Pollenia_amentaria_genome_assembly,_chromosome:_5	AUGUSTUS	exon	78168535	78169193	.	+	.	ID=g38207.t1.exon1;Parent=g38207.t1;
OX031010.1_Pollenia_amentaria_genome_assembly,_chromosome:_5	AUGUSTUS	intron	78169194	78170530	0.35	+	.	ID=g38207.t1.intron1;Parent=g38207.t1;
OX031010.1_Pollenia_amentaria_genome_assembly,_chromosome:_5	AUGUSTUS	CDS	78170531	78171013	0.4	+	1	ID=g38207.t1.CDS2;Parent=g38207.t1;
OX031010.1_Pollenia_amentaria_genome_assembly,_chromosome:_5	AUGUSTUS	exon	78170531	78171013	.	+	.	ID=g38207.t1.exon2;Parent=g38207.t1;
OX031010.1_Pollenia_amentaria_genome_assembly,_chromosome:_5	AUGUSTUS	intron	78171014	78171253	0.95	+	.	ID=g38207.t1.intron2;Parent=g38207.t1;
OX031010.1_Pollenia_amentaria_genome_assembly,_chromosome:_5	AUGUSTUS	CDS	78171254	78171503	1	+	1	ID=g38207.t1.CDS3;Parent=g38207.t1;
OX031010.1_Pollenia_amentaria_genome_assembly,_chromosome:_5	AUGUSTUS	exon	78171254	78171503	.	+	.	ID=g38207.t1.exon3;Parent=g38207.t1;
OX031010.1_Pollenia_amentaria_genome_assembly,_chromosome:_5	AUGUSTUS	stop_codon	78171501	78171503	.	+	0	ID=g38207.t1.stop1;Parent=g38207.t1;
OX031010.1_Pollenia_amentaria_genome_assembly,_chromosome:_5	AUGUSTUS	gene	78188269	78188565	.	+	.	ID=g38208;
OX031010.1_Pollenia_amentaria_genome_assembly,_chromosome:_5	AUGUSTUS	mRNA	78188269	78188565	0.28	+	.	ID=g38208.t1;Parent=g38208;
OX031010.1_Pollenia_amentaria_genome_assembly,_chromosome:_5	AUGUSTUS	start_codon	78188269	78188271	.	+	0	ID=g38208.t1.start1;Parent=g38208.t1;
OX031010.1_Pollenia_amentaria_genome_assembly,_chromosome:_5	AUGUSTUS	CDS	78188269	78188565	0.28	+	0	ID=g38208.t1.CDS1;Parent=g38208.t1;
OX031010.1_Pollenia_amentaria_genome_assembly,_chromosome:_5	AUGUSTUS	exon	78188269	78188565	.	+	.	ID=g38208.t1.exon1;Parent=g38208.t1;
OX031010.1_Pollenia_amentaria_genome_assembly,_chromosome:_5	AUGUSTUS	stop_codon	78188563	78188565	.	+	0	ID=g38208.t1.stop1;Parent=g38208.t1;
OX031010.1_Pollenia_amentaria_genome_assembly,_chromosome:_5	AUGUSTUS	gene	78189171	78190365	.	+	.	ID=g38209;
OX031010.1_Pollenia_amentaria_genome_assembly,_chromosome:_5	AUGUSTUS	mRNA	78189171	78190365	0.51	+	.	ID=g38209.t1;Parent=g38209;
OX031010.1_Pollenia_amentaria_genome_assembly,_chromosome:_5	AUGUSTUS	start_codon	78189171	78189173	.	+	0	ID=g38209.t1.start1;Parent=g38209.t1;
OX031010.1_Pollenia_amentaria_genome_assembly,_chromosome:_5	AUGUSTUS	CDS	78189171	78189288	0.57	+	0	ID=g38209.t1.CDS1;Parent=g38209.t1;
OX031010.1_Pollenia_amentaria_genome_assembly,_chromosome:_5	AUGUSTUS	exon	78189171	78189288	.	+	.	ID=g38209.t1.exon1;Parent=g38209.t1;
OX031010.1_Pollenia_amentaria_genome_assembly,_chromosome:_5	AUGUSTUS	intron	78189289	78189661	0.6	+	.	ID=g38209.t1.intron1;Parent=g38209.t1;
OX031010.1_Pollenia_amentaria_genome_assembly,_chromosome:_5	AUGUSTUS	CDS	78189662	78190365	0.72	+	2	ID=g38209.t1.CDS2;Parent=g38209.t1;
OX031010.1_Pollenia_amentaria_genome_assembly,_chromosome:_5	AUGUSTUS	exon	78189662	78190365	.	+	.	ID=g38209.t1.exon2;Parent=g38209.t1;
OX031010.1_Pollenia_amentaria_genome_assembly,_chromosome:_5	AUGUSTUS	stop_codon	78190363	78190365	.	+	0	ID=g38209.t1.stop1;Parent=g38209.t1;
OX031010.1_Pollenia_amentaria_genome_assembly,_chromosome:_5	AUGUSTUS	gene	78189784	78191769	.	+	.	ID=g38210;
OX031010.1_Pollenia_amentaria_genome_assembly,_chromosome:_5	AUGUSTUS	mRNA	78189784	78190365	0.97	+	.	ID=g38210.t1;Parent=g38210;
OX031010.1_Pollenia_amentaria_genome_assembly,_chromosome:_5	AUGUSTUS	start_codon	78189784	78189786	.	+	0	ID=g38210.t1.start1;Parent=g38210.t1;
OX031010.1_Pollenia_amentaria_genome_assembly,_chromosome:_5	AUGUSTUS	CDS	78189784	78190365	0.97	+	0	ID=g38210.t1.CDS1;Parent=g38210.t1;
OX031010.1_Pollenia_amentaria_genome_assembly,_chromosome:_5	AUGUSTUS	exon	78189784	78190365	.	+	.	ID=g38210.t1.exon1;Parent=g38210.t1;
OX031010.1_Pollenia_amentaria_genome_assembly,_chromosome:_5	AUGUSTUS	stop_codon	78190363	78190365	.	+	0	ID=g38210.t1.stop1;Parent=g38210.t1;
OX031010.1_Pollenia_amentaria_genome_assembly,_chromosome:_5	AUGUSTUS	mRNA	78190108	78191769	0.4	+	.	ID=g38210.t2;Parent=g38210;
OX031010.1_Pollenia_amentaria_genome_assembly,_chromosome:_5	AUGUSTUS	start_codon	78190108	78190110	.	+	0	ID=g38210.t2.start1;Parent=g38210.t2;
OX031010.1_Pollenia_amentaria_genome_assembly,_chromosome:_5	AUGUSTUS	CDS	78190108	78190188	0.63	+	0	ID=g38210.t2.CDS1;Parent=g38210.t2;
OX031010.1_Pollenia_amentaria_genome_assembly,_chromosome:_5	AUGUSTUS	exon	78190108	78190188	.	+	.	ID=g38210.t2.exon1;Parent=g38210.t2;
OX031010.1_Pollenia_amentaria_genome_assembly,_chromosome:_5	AUGUSTUS	intron	78190189	78190342	0.63	+	.	ID=g38210.t2.intron1;Parent=g38210.t2;
OX031010.1_Pollenia_amentaria_genome_assembly,_chromosome:_5	AUGUSTUS	CDS	78190343	78191163	0.47	+	0	ID=g38210.t2.CDS2;Parent=g38210.t2;
OX031010.1_Pollenia_amentaria_genome_assembly,_chromosome:_5	AUGUSTUS	exon	78190343	78191163	.	+	.	ID=g38210.t2.exon2;Parent=g38210.t2;
OX031010.1_Pollenia_amentaria_genome_assembly,_chromosome:_5	AUGUSTUS	intron	78191164	78191239	0.66	+	.	ID=g38210.t2.intron2;Parent=g38210.t2;
OX031010.1_Pollenia_amentaria_genome_assembly,_chromosome:_5	AUGUSTUS	CDS	78191240	78191480	0.5	+	1	ID=g38210.t2.CDS3;Parent=g38210.t2;
OX031010.1_Pollenia_amentaria_genome_assembly,_chromosome:_5	AUGUSTUS	exon	78191240	78191480	.	+	.	ID=g38210.t2.exon3;Parent=g38210.t2;
OX031010.1_Pollenia_amentaria_genome_assembly,_chromosome:_5	AUGUSTUS	intron	78191481	78191697	0.75	+	.	ID=g38210.t2.intron3;Parent=g38210.t2;
OX031010.1_Pollenia_amentaria_genome_assembly,_chromosome:_5	AUGUSTUS	CDS	78191698	78191769	0.99	+	0	ID=g38210.t2.CDS4;Parent=g38210.t2;
OX031010.1_Pollenia_amentaria_genome_assembly,_chromosome:_5	AUGUSTUS	exon	78191698	78191769	.	+	.	ID=g38210.t2.exon4;Parent=g38210.t2;
OX031010.1_Pollenia_amentaria_genome_assembly,_chromosome:_5	AUGUSTUS	stop_codon	78191767	78191769	.	+	0	ID=g38210.t2.stop1;Parent=g38210.t2;
OX031010.1_Pollenia_amentaria_genome_assembly,_chromosome:_5	AUGUSTUS	mRNA	78190466	78191167	0.61	+	.	ID=g38210.t3;Parent=g38210;
OX031010.1_Pollenia_amentaria_genome_assembly,_chromosome:_5	AUGUSTUS	start_codon	78190466	78190468	.	+	0	ID=g38210.t3.start1;Parent=g38210.t3;
OX031010.1_Pollenia_amentaria_genome_assembly,_chromosome:_5	AUGUSTUS	CDS	78190466	78191167	0.61	+	0	ID=g38210.t3.CDS1;Parent=g38210.t3;
OX031010.1_Pollenia_amentaria_genome_assembly,_chromosome:_5	AUGUSTUS	exon	78190466	78191167	.	+	.	ID=g38210.t3.exon1;Parent=g38210.t3;
OX031010.1_Pollenia_amentaria_genome_assembly,_chromosome:_5	AUGUSTUS	stop_codon	78191165	78191167	.	+	0	ID=g38210.t3.stop1;Parent=g38210.t3;
OX031010.1_Pollenia_amentaria_genome_assembly,_chromosome:_5	AUGUSTUS	mRNA	78190466	78191769	0.31	+	.	ID=g38210.t4;Parent=g38210;
OX031010.1_Pollenia_amentaria_genome_assembly,_chromosome:_5	AUGUSTUS	start_codon	78190466	78190468	.	+	0	ID=g38210.t4.start1;Parent=g38210.t4;
OX031010.1_Pollenia_amentaria_genome_assembly,_chromosome:_5	AUGUSTUS	CDS	78190466	78191163	0.41	+	0	ID=g38210.t4.CDS1;Parent=g38210.t4;
OX031010.1_Pollenia_amentaria_genome_assembly,_chromosome:_5	AUGUSTUS	exon	78190466	78191163	.	+	.	ID=g38210.t4.exon1;Parent=g38210.t4;
OX031010.1_Pollenia_amentaria_genome_assembly,_chromosome:_5	AUGUSTUS	intron	78191164	78191239	0.55	+	.	ID=g38210.t4.intron1;Parent=g38210.t4;
OX031010.1_Pollenia_amentaria_genome_assembly,_chromosome:_5	AUGUSTUS	CDS	78191240	78191480	0.39	+	1	ID=g38210.t4.CDS2;Parent=g38210.t4;
OX031010.1_Pollenia_amentaria_genome_assembly,_chromosome:_5	AUGUSTUS	exon	78191240	78191480	.	+	.	ID=g38210.t4.exon2;Parent=g38210.t4;
OX031010.1_Pollenia_amentaria_genome_assembly,_chromosome:_5	AUGUSTUS	intron	78191481	78191697	0.64	+	.	ID=g38210.t4.intron2;Parent=g38210.t4;
OX031010.1_Pollenia_amentaria_genome_assembly,_chromosome:_5	AUGUSTUS	CDS	78191698	78191769	0.99	+	0	ID=g38210.t4.CDS3;Parent=g38210.t4;
OX031010.1_Pollenia_amentaria_genome_assembly,_chromosome:_5	AUGUSTUS	exon	78191698	78191769	.	+	.	ID=g38210.t4.exon3;Parent=g38210.t4;
OX031010.1_Pollenia_amentaria_genome_assembly,_chromosome:_5	AUGUSTUS	stop_codon	78191767	78191769	.	+	0	ID=g38210.t4.stop1;Parent=g38210.t4;
OX031010.1_Pollenia_amentaria_genome_assembly,_chromosome:_5	AUGUSTUS	gene	78191220	78191738	.	+	.	ID=g38211;
OX031010.1_Pollenia_amentaria_genome_assembly,_chromosome:_5	AUGUSTUS	mRNA	78191220	78191738	0.51	+	.	ID=g38211.t1;Parent=g38211;
OX031010.1_Pollenia_amentaria_genome_assembly,_chromosome:_5	AUGUSTUS	start_codon	78191220	78191222	.	+	0	ID=g38211.t1.start1;Parent=g38211.t1;
OX031010.1_Pollenia_amentaria_genome_assembly,_chromosome:_5	AUGUSTUS	CDS	78191220	78191738	0.51	+	0	ID=g38211.t1.CDS1;Parent=g38211.t1;
OX031010.1_Pollenia_amentaria_genome_assembly,_chromosome:_5	AUGUSTUS	exon	78191220	78191738	.	+	.	ID=g38211.t1.exon1;Parent=g38211.t1;
OX031010.1_Pollenia_amentaria_genome_assembly,_chromosome:_5	AUGUSTUS	stop_codon	78191736	78191738	.	+	0	ID=g38211.t1.stop1;Parent=g38211.t1;
OX031010.1_Pollenia_amentaria_genome_assembly,_chromosome:_5	AUGUSTUS	gene	78192185	78192439	.	+	.	ID=g38212;
OX031010.1_Pollenia_amentaria_genome_assembly,_chromosome:_5	AUGUSTUS	mRNA	78192185	78192439	1	+	.	ID=g38212.t1;Parent=g38212;
OX031010.1_Pollenia_amentaria_genome_assembly,_chromosome:_5	AUGUSTUS	start_codon	78192185	78192187	.	+	0	ID=g38212.t1.start1;Parent=g38212.t1;
OX031010.1_Pollenia_amentaria_genome_assembly,_chromosome:_5	AUGUSTUS	CDS	78192185	78192439	1	+	0	ID=g38212.t1.CDS1;Parent=g38212.t1;
OX031010.1_Pollenia_amentaria_genome_assembly,_chromosome:_5	AUGUSTUS	exon	78192185	78192439	.	+	.	ID=g38212.t1.exon1;Parent=g38212.t1;
OX031010.1_Pollenia_amentaria_genome_assembly,_chromosome:_5	AUGUSTUS	stop_codon	78192437	78192439	.	+	0	ID=g38212.t1.stop1;Parent=g38212.t1;
OX031010.1_Pollenia_amentaria_genome_assembly,_chromosome:_5	AUGUSTUS	gene	78194787	78195152	.	-	.	ID=g38213;
OX031010.1_Pollenia_amentaria_genome_assembly,_chromosome:_5	AUGUSTUS	mRNA	78194787	78195152	1	-	.	ID=g38213.t1;Parent=g38213;
OX031010.1_Pollenia_amentaria_genome_assembly,_chromosome:_5	AUGUSTUS	stop_codon	78194787	78194789	.	-	0	ID=g38213.t1.stop1;Parent=g38213.t1;
OX031010.1_Pollenia_amentaria_genome_assembly,_chromosome:_5	AUGUSTUS	CDS	78194787	78195152	1	-	0	ID=g38213.t1.CDS1;Parent=g38213.t1;
OX031010.1_Pollenia_amentaria_genome_assembly,_chromosome:_5	AUGUSTUS	exon	78194787	78195152	.	-	.	ID=g38213.t1.exon1;Parent=g38213.t1;
OX031010.1_Pollenia_amentaria_genome_assembly,_chromosome:_5	AUGUSTUS	start_codon	78195150	78195152	.	-	0	ID=g38213.t1.start1;Parent=g38213.t1;
OX031010.1_Pollenia_amentaria_genome_assembly,_chromosome:_5	AUGUSTUS	gene	78196769	78200662	.	-	.	ID=g38214;
OX031010.1_Pollenia_amentaria_genome_assembly,_chromosome:_5	AUGUSTUS	mRNA	78196769	78200662	0.39	-	.	ID=g38214.t1;Parent=g38214;
OX031010.1_Pollenia_amentaria_genome_assembly,_chromosome:_5	AUGUSTUS	stop_codon	78196769	78196771	.	-	0	ID=g38214.t1.stop1;Parent=g38214.t1;
OX031010.1_Pollenia_amentaria_genome_assembly,_chromosome:_5	AUGUSTUS	CDS	78196769	78196831	0.42	-	0	ID=g38214.t1.CDS1;Parent=g38214.t1;
OX031010.1_Pollenia_amentaria_genome_assembly,_chromosome:_5	AUGUSTUS	exon	78196769	78196831	.	-	.	ID=g38214.t1.exon1;Parent=g38214.t1;
OX031010.1_Pollenia_amentaria_genome_assembly,_chromosome:_5	AUGUSTUS	intron	78196832	78200359	0.39	-	.	ID=g38214.t1.intron1;Parent=g38214.t1;
OX031010.1_Pollenia_amentaria_genome_assembly,_chromosome:_5	AUGUSTUS	CDS	78200360	78200662	0.59	-	0	ID=g38214.t1.CDS2;Parent=g38214.t1;
OX031010.1_Pollenia_amentaria_genome_assembly,_chromosome:_5	AUGUSTUS	exon	78200360	78200662	.	-	.	ID=g38214.t1.exon2;Parent=g38214.t1;
OX031010.1_Pollenia_amentaria_genome_assembly,_chromosome:_5	AUGUSTUS	start_codon	78200660	78200662	.	-	0	ID=g38214.t1.start1;Parent=g38214.t1;
OX031010.1_Pollenia_amentaria_genome_assembly,_chromosome:_5	AUGUSTUS	gene	78238199	78238468	.	+	.	ID=g38215;
OX031010.1_Pollenia_amentaria_genome_assembly,_chromosome:_5	AUGUSTUS	mRNA	78238199	78238468	1	+	.	ID=g38215.t1;Parent=g38215;
OX031010.1_Pollenia_amentaria_genome_assembly,_chromosome:_5	AUGUSTUS	start_codon	78238199	78238201	.	+	0	ID=g38215.t1.start1;Parent=g38215.t1;
OX031010.1_Pollenia_amentaria_genome_assembly,_chromosome:_5	AUGUSTUS	CDS	78238199	78238468	1	+	0	ID=g38215.t1.CDS1;Parent=g38215.t1;
OX031010.1_Pollenia_amentaria_genome_assembly,_chromosome:_5	AUGUSTUS	exon	78238199	78238468	.	+	.	ID=g38215.t1.exon1;Parent=g38215.t1;
OX031010.1_Pollenia_amentaria_genome_assembly,_chromosome:_5	AUGUSTUS	stop_codon	78238466	78238468	.	+	0	ID=g38215.t1.stop1;Parent=g38215.t1;
OX031010.1_Pollenia_amentaria_genome_assembly,_chromosome:_5	AUGUSTUS	gene	78239886	78253384	.	+	.	ID=g38216;
OX031010.1_Pollenia_amentaria_genome_assembly,_chromosome:_5	AUGUSTUS	mRNA	78239886	78253384	0.54	+	.	ID=g38216.t1;Parent=g38216;
OX031010.1_Pollenia_amentaria_genome_assembly,_chromosome:_5	AUGUSTUS	start_codon	78239886	78239888	.	+	0	ID=g38216.t1.start1;Parent=g38216.t1;
OX031010.1_Pollenia_amentaria_genome_assembly,_chromosome:_5	AUGUSTUS	CDS	78239886	78239920	0.54	+	0	ID=g38216.t1.CDS1;Parent=g38216.t1;
OX031010.1_Pollenia_amentaria_genome_assembly,_chromosome:_5	AUGUSTUS	exon	78239886	78239920	.	+	.	ID=g38216.t1.exon1;Parent=g38216.t1;
OX031010.1_Pollenia_amentaria_genome_assembly,_chromosome:_5	AUGUSTUS	intron	78239921	78253116	0.54	+	.	ID=g38216.t1.intron1;Parent=g38216.t1;
OX031010.1_Pollenia_amentaria_genome_assembly,_chromosome:_5	AUGUSTUS	CDS	78253117	78253384	0.89	+	1	ID=g38216.t1.CDS2;Parent=g38216.t1;
OX031010.1_Pollenia_amentaria_genome_assembly,_chromosome:_5	AUGUSTUS	exon	78253117	78253384	.	+	.	ID=g38216.t1.exon2;Parent=g38216.t1;
OX031010.1_Pollenia_amentaria_genome_assembly,_chromosome:_5	AUGUSTUS	stop_codon	78253382	78253384	.	+	0	ID=g38216.t1.stop1;Parent=g38216.t1;
OX031010.1_Pollenia_amentaria_genome_assembly,_chromosome:_5	AUGUSTUS	gene	78253075	78253384	.	+	.	ID=g38217;
OX031010.1_Pollenia_amentaria_genome_assembly,_chromosome:_5	AUGUSTUS	mRNA	78253075	78253384	0.65	+	.	ID=g38217.t1;Parent=g38217;
OX031010.1_Pollenia_amentaria_genome_assembly,_chromosome:_5	AUGUSTUS	start_codon	78253075	78253077	.	+	0	ID=g38217.t1.start1;Parent=g38217.t1;
OX031010.1_Pollenia_amentaria_genome_assembly,_chromosome:_5	AUGUSTUS	CDS	78253075	78253089	0.66	+	0	ID=g38217.t1.CDS1;Parent=g38217.t1;
OX031010.1_Pollenia_amentaria_genome_assembly,_chromosome:_5	AUGUSTUS	exon	78253075	78253089	.	+	.	ID=g38217.t1.exon1;Parent=g38217.t1;
OX031010.1_Pollenia_amentaria_genome_assembly,_chromosome:_5	AUGUSTUS	intron	78253090	78253141	0.65	+	.	ID=g38217.t1.intron1;Parent=g38217.t1;
OX031010.1_Pollenia_amentaria_genome_assembly,_chromosome:_5	AUGUSTUS	CDS	78253142	78253384	0.65	+	0	ID=g38217.t1.CDS2;Parent=g38217.t1;
OX031010.1_Pollenia_amentaria_genome_assembly,_chromosome:_5	AUGUSTUS	exon	78253142	78253384	.	+	.	ID=g38217.t1.exon2;Parent=g38217.t1;
OX031010.1_Pollenia_amentaria_genome_assembly,_chromosome:_5	AUGUSTUS	stop_codon	78253382	78253384	.	+	0	ID=g38217.t1.stop1;Parent=g38217.t1;
OX031010.1_Pollenia_amentaria_genome_assembly,_chromosome:_5	AUGUSTUS	gene	78253752	78255211	.	+	.	ID=g38218;
OX031010.1_Pollenia_amentaria_genome_assembly,_chromosome:_5	AUGUSTUS	mRNA	78253752	78255211	1	+	.	ID=g38218.t1;Parent=g38218;
OX031010.1_Pollenia_amentaria_genome_assembly,_chromosome:_5	AUGUSTUS	start_codon	78253752	78253754	.	+	0	ID=g38218.t1.start1;Parent=g38218.t1;
OX031010.1_Pollenia_amentaria_genome_assembly,_chromosome:_5	AUGUSTUS	CDS	78253752	78254092	1	+	0	ID=g38218.t1.CDS1;Parent=g38218.t1;
OX031010.1_Pollenia_amentaria_genome_assembly,_chromosome:_5	AUGUSTUS	exon	78253752	78254092	.	+	.	ID=g38218.t1.exon1;Parent=g38218.t1;
OX031010.1_Pollenia_amentaria_genome_assembly,_chromosome:_5	AUGUSTUS	intron	78254093	78254173	1	+	.	ID=g38218.t1.intron1;Parent=g38218.t1;
OX031010.1_Pollenia_amentaria_genome_assembly,_chromosome:_5	AUGUSTUS	CDS	78254174	78254541	1	+	1	ID=g38218.t1.CDS2;Parent=g38218.t1;
OX031010.1_Pollenia_amentaria_genome_assembly,_chromosome:_5	AUGUSTUS	exon	78254174	78254541	.	+	.	ID=g38218.t1.exon2;Parent=g38218.t1;
OX031010.1_Pollenia_amentaria_genome_assembly,_chromosome:_5	AUGUSTUS	intron	78254542	78254633	1	+	.	ID=g38218.t1.intron2;Parent=g38218.t1;
OX031010.1_Pollenia_amentaria_genome_assembly,_chromosome:_5	AUGUSTUS	CDS	78254634	78255211	1	+	2	ID=g38218.t1.CDS3;Parent=g38218.t1;
OX031010.1_Pollenia_amentaria_genome_assembly,_chromosome:_5	AUGUSTUS	exon	78254634	78255211	.	+	.	ID=g38218.t1.exon3;Parent=g38218.t1;
OX031010.1_Pollenia_amentaria_genome_assembly,_chromosome:_5	AUGUSTUS	stop_codon	78255209	78255211	.	+	0	ID=g38218.t1.stop1;Parent=g38218.t1;
OX031010.1_Pollenia_amentaria_genome_assembly,_chromosome:_5	AUGUSTUS	gene	78255226	78256019	.	-	.	ID=g38219;
OX031010.1_Pollenia_amentaria_genome_assembly,_chromosome:_5	AUGUSTUS	mRNA	78255226	78256019	0.96	-	.	ID=g38219.t1;Parent=g38219;
OX031010.1_Pollenia_amentaria_genome_assembly,_chromosome:_5	AUGUSTUS	stop_codon	78255226	78255228	.	-	0	ID=g38219.t1.stop1;Parent=g38219.t1;
OX031010.1_Pollenia_amentaria_genome_assembly,_chromosome:_5	AUGUSTUS	CDS	78255226	78255257	0.96	-	2	ID=g38219.t1.CDS1;Parent=g38219.t1;
OX031010.1_Pollenia_amentaria_genome_assembly,_chromosome:_5	AUGUSTUS	exon	78255226	78255257	.	-	.	ID=g38219.t1.exon1;Parent=g38219.t1;
OX031010.1_Pollenia_amentaria_genome_assembly,_chromosome:_5	AUGUSTUS	intron	78255258	78255348	0.96	-	.	ID=g38219.t1.intron1;Parent=g38219.t1;
OX031010.1_Pollenia_amentaria_genome_assembly,_chromosome:_5	AUGUSTUS	CDS	78255349	78255599	0.96	-	1	ID=g38219.t1.CDS2;Parent=g38219.t1;
OX031010.1_Pollenia_amentaria_genome_assembly,_chromosome:_5	AUGUSTUS	exon	78255349	78255599	.	-	.	ID=g38219.t1.exon2;Parent=g38219.t1;
OX031010.1_Pollenia_amentaria_genome_assembly,_chromosome:_5	AUGUSTUS	intron	78255600	78255697	1	-	.	ID=g38219.t1.intron2;Parent=g38219.t1;
OX031010.1_Pollenia_amentaria_genome_assembly,_chromosome:_5	AUGUSTUS	CDS	78255698	78255839	1	-	2	ID=g38219.t1.CDS3;Parent=g38219.t1;
OX031010.1_Pollenia_amentaria_genome_assembly,_chromosome:_5	AUGUSTUS	exon	78255698	78255839	.	-	.	ID=g38219.t1.exon3;Parent=g38219.t1;
OX031010.1_Pollenia_amentaria_genome_assembly,_chromosome:_5	AUGUSTUS	intron	78255840	78255896	1	-	.	ID=g38219.t1.intron3;Parent=g38219.t1;
OX031010.1_Pollenia_amentaria_genome_assembly,_chromosome:_5	AUGUSTUS	CDS	78255897	78255904	1	-	1	ID=g38219.t1.CDS4;Parent=g38219.t1;
OX031010.1_Pollenia_amentaria_genome_assembly,_chromosome:_5	AUGUSTUS	exon	78255897	78255904	.	-	.	ID=g38219.t1.exon4;Parent=g38219.t1;
OX031010.1_Pollenia_amentaria_genome_assembly,_chromosome:_5	AUGUSTUS	intron	78255905	78255954	1	-	.	ID=g38219.t1.intron4;Parent=g38219.t1;
OX031010.1_Pollenia_amentaria_genome_assembly,_chromosome:_5	AUGUSTUS	CDS	78255955	78256019	1	-	0	ID=g38219.t1.CDS5;Parent=g38219.t1;
OX031010.1_Pollenia_amentaria_genome_assembly,_chromosome:_5	AUGUSTUS	exon	78255955	78256019	.	-	.	ID=g38219.t1.exon5;Parent=g38219.t1;
OX031010.1_Pollenia_amentaria_genome_assembly,_chromosome:_5	AUGUSTUS	start_codon	78256017	78256019	.	-	0	ID=g38219.t1.start1;Parent=g38219.t1;
OX031010.1_Pollenia_amentaria_genome_assembly,_chromosome:_5	AUGUSTUS	gene	78256109	78256931	.	+	.	ID=g38220;
OX031010.1_Pollenia_amentaria_genome_assembly,_chromosome:_5	AUGUSTUS	mRNA	78256109	78256931	0.95	+	.	ID=g38220.t1;Parent=g38220;
OX031010.1_Pollenia_amentaria_genome_assembly,_chromosome:_5	AUGUSTUS	start_codon	78256109	78256111	.	+	0	ID=g38220.t1.start1;Parent=g38220.t1;
OX031010.1_Pollenia_amentaria_genome_assembly,_chromosome:_5	AUGUSTUS	CDS	78256109	78256205	0.95	+	0	ID=g38220.t1.CDS1;Parent=g38220.t1;
OX031010.1_Pollenia_amentaria_genome_assembly,_chromosome:_5	AUGUSTUS	exon	78256109	78256205	.	+	.	ID=g38220.t1.exon1;Parent=g38220.t1;
OX031010.1_Pollenia_amentaria_genome_assembly,_chromosome:_5	AUGUSTUS	intron	78256206	78256269	0.95	+	.	ID=g38220.t1.intron1;Parent=g38220.t1;
OX031010.1_Pollenia_amentaria_genome_assembly,_chromosome:_5	AUGUSTUS	CDS	78256270	78256931	0.95	+	2	ID=g38220.t1.CDS2;Parent=g38220.t1;
OX031010.1_Pollenia_amentaria_genome_assembly,_chromosome:_5	AUGUSTUS	exon	78256270	78256931	.	+	.	ID=g38220.t1.exon2;Parent=g38220.t1;
OX031010.1_Pollenia_amentaria_genome_assembly,_chromosome:_5	AUGUSTUS	stop_codon	78256929	78256931	.	+	0	ID=g38220.t1.stop1;Parent=g38220.t1;
OX031010.1_Pollenia_amentaria_genome_assembly,_chromosome:_5	AUGUSTUS	gene	78270348	78271358	.	-	.	ID=g38221;
OX031010.1_Pollenia_amentaria_genome_assembly,_chromosome:_5	AUGUSTUS	mRNA	78270348	78271358	1	-	.	ID=g38221.t1;Parent=g38221;
OX031010.1_Pollenia_amentaria_genome_assembly,_chromosome:_5	AUGUSTUS	stop_codon	78270348	78270350	.	-	0	ID=g38221.t1.stop1;Parent=g38221.t1;
OX031010.1_Pollenia_amentaria_genome_assembly,_chromosome:_5	AUGUSTUS	CDS	78270348	78271358	1	-	0	ID=g38221.t1.CDS1;Parent=g38221.t1;
OX031010.1_Pollenia_amentaria_genome_assembly,_chromosome:_5	AUGUSTUS	exon	78270348	78271358	.	-	.	ID=g38221.t1.exon1;Parent=g38221.t1;
OX031010.1_Pollenia_amentaria_genome_assembly,_chromosome:_5	AUGUSTUS	start_codon	78271356	78271358	.	-	0	ID=g38221.t1.start1;Parent=g38221.t1;
OX031010.1_Pollenia_amentaria_genome_assembly,_chromosome:_5	AUGUSTUS	gene	78271853	78272878	.	-	.	ID=g38222;
OX031010.1_Pollenia_amentaria_genome_assembly,_chromosome:_5	AUGUSTUS	mRNA	78271853	78272878	1	-	.	ID=g38222.t1;Parent=g38222;
OX031010.1_Pollenia_amentaria_genome_assembly,_chromosome:_5	AUGUSTUS	stop_codon	78271853	78271855	.	-	0	ID=g38222.t1.stop1;Parent=g38222.t1;
OX031010.1_Pollenia_amentaria_genome_assembly,_chromosome:_5	AUGUSTUS	CDS	78271853	78272878	1	-	0	ID=g38222.t1.CDS1;Parent=g38222.t1;
OX031010.1_Pollenia_amentaria_genome_assembly,_chromosome:_5	AUGUSTUS	exon	78271853	78272878	.	-	.	ID=g38222.t1.exon1;Parent=g38222.t1;
OX031010.1_Pollenia_amentaria_genome_assembly,_chromosome:_5	AUGUSTUS	start_codon	78272876	78272878	.	-	0	ID=g38222.t1.start1;Parent=g38222.t1;
OX031010.1_Pollenia_amentaria_genome_assembly,_chromosome:_5	AUGUSTUS	gene	78272912	78274624	.	-	.	ID=g38223;
OX031010.1_Pollenia_amentaria_genome_assembly,_chromosome:_5	AUGUSTUS	mRNA	78273555	78274624	0.92	-	.	ID=g38223.t1;Parent=g38223;
OX031010.1_Pollenia_amentaria_genome_assembly,_chromosome:_5	AUGUSTUS	stop_codon	78273555	78273557	.	-	0	ID=g38223.t1.stop1;Parent=g38223.t1;
OX031010.1_Pollenia_amentaria_genome_assembly,_chromosome:_5	AUGUSTUS	CDS	78273555	78274103	0.92	-	0	ID=g38223.t1.CDS1;Parent=g38223.t1;
OX031010.1_Pollenia_amentaria_genome_assembly,_chromosome:_5	AUGUSTUS	exon	78273555	78274103	.	-	.	ID=g38223.t1.exon1;Parent=g38223.t1;
OX031010.1_Pollenia_amentaria_genome_assembly,_chromosome:_5	AUGUSTUS	intron	78274104	78274237	0.92	-	.	ID=g38223.t1.intron1;Parent=g38223.t1;
OX031010.1_Pollenia_amentaria_genome_assembly,_chromosome:_5	AUGUSTUS	CDS	78274238	78274624	0.95	-	0	ID=g38223.t1.CDS2;Parent=g38223.t1;
OX031010.1_Pollenia_amentaria_genome_assembly,_chromosome:_5	AUGUSTUS	exon	78274238	78274624	.	-	.	ID=g38223.t1.exon2;Parent=g38223.t1;
OX031010.1_Pollenia_amentaria_genome_assembly,_chromosome:_5	AUGUSTUS	start_codon	78274622	78274624	.	-	0	ID=g38223.t1.start1;Parent=g38223.t1;
OX031010.1_Pollenia_amentaria_genome_assembly,_chromosome:_5	AUGUSTUS	mRNA	78272912	78273689	0.34	-	.	ID=g38223.t2;Parent=g38223;
OX031010.1_Pollenia_amentaria_genome_assembly,_chromosome:_5	AUGUSTUS	stop_codon	78272912	78272914	.	-	0	ID=g38223.t2.stop1;Parent=g38223.t2;
OX031010.1_Pollenia_amentaria_genome_assembly,_chromosome:_5	AUGUSTUS	CDS	78272912	78272959	0.99	-	0	ID=g38223.t2.CDS1;Parent=g38223.t2;
OX031010.1_Pollenia_amentaria_genome_assembly,_chromosome:_5	AUGUSTUS	exon	78272912	78272959	.	-	.	ID=g38223.t2.exon1;Parent=g38223.t2;
OX031010.1_Pollenia_amentaria_genome_assembly,_chromosome:_5	AUGUSTUS	intron	78272960	78273059	0.68	-	.	ID=g38223.t2.intron1;Parent=g38223.t2;
OX031010.1_Pollenia_amentaria_genome_assembly,_chromosome:_5	AUGUSTUS	CDS	78273060	78273511	0.34	-	2	ID=g38223.t2.CDS2;Parent=g38223.t2;
OX031010.1_Pollenia_amentaria_genome_assembly,_chromosome:_5	AUGUSTUS	exon	78273060	78273511	.	-	.	ID=g38223.t2.exon2;Parent=g38223.t2;
OX031010.1_Pollenia_amentaria_genome_assembly,_chromosome:_5	AUGUSTUS	intron	78273512	78273598	0.46	-	.	ID=g38223.t2.intron2;Parent=g38223.t2;
OX031010.1_Pollenia_amentaria_genome_assembly,_chromosome:_5	AUGUSTUS	CDS	78273599	78273689	0.45	-	0	ID=g38223.t2.CDS3;Parent=g38223.t2;
OX031010.1_Pollenia_amentaria_genome_assembly,_chromosome:_5	AUGUSTUS	exon	78273599	78273689	.	-	.	ID=g38223.t2.exon3;Parent=g38223.t2;
OX031010.1_Pollenia_amentaria_genome_assembly,_chromosome:_5	AUGUSTUS	start_codon	78273687	78273689	.	-	0	ID=g38223.t2.start1;Parent=g38223.t2;
OX031010.1_Pollenia_amentaria_genome_assembly,_chromosome:_5	AUGUSTUS	mRNA	78274178	78274624	0.46	-	.	ID=g38223.t3;Parent=g38223;
OX031010.1_Pollenia_amentaria_genome_assembly,_chromosome:_5	AUGUSTUS	stop_codon	78274178	78274180	.	-	0	ID=g38223.t3.stop1;Parent=g38223.t3;
OX031010.1_Pollenia_amentaria_genome_assembly,_chromosome:_5	AUGUSTUS	CDS	78274178	78274624	0.46	-	0	ID=g38223.t3.CDS1;Parent=g38223.t3;
OX031010.1_Pollenia_amentaria_genome_assembly,_chromosome:_5	AUGUSTUS	exon	78274178	78274624	.	-	.	ID=g38223.t3.exon1;Parent=g38223.t3;
OX031010.1_Pollenia_amentaria_genome_assembly,_chromosome:_5	AUGUSTUS	start_codon	78274622	78274624	.	-	0	ID=g38223.t3.start1;Parent=g38223.t3;
OX031010.1_Pollenia_amentaria_genome_assembly,_chromosome:_5	AUGUSTUS	gene	78274939	78276368	.	-	.	ID=g38224;
OX031010.1_Pollenia_amentaria_genome_assembly,_chromosome:_5	AUGUSTUS	mRNA	78274939	78276368	1	-	.	ID=g38224.t1;Parent=g38224;
OX031010.1_Pollenia_amentaria_genome_assembly,_chromosome:_5	AUGUSTUS	stop_codon	78274939	78274941	.	-	0	ID=g38224.t1.stop1;Parent=g38224.t1;
OX031010.1_Pollenia_amentaria_genome_assembly,_chromosome:_5	AUGUSTUS	CDS	78274939	78275081	1	-	2	ID=g38224.t1.CDS1;Parent=g38224.t1;
OX031010.1_Pollenia_amentaria_genome_assembly,_chromosome:_5	AUGUSTUS	exon	78274939	78275081	.	-	.	ID=g38224.t1.exon1;Parent=g38224.t1;
OX031010.1_Pollenia_amentaria_genome_assembly,_chromosome:_5	AUGUSTUS	intron	78275082	78275143	1	-	.	ID=g38224.t1.intron1;Parent=g38224.t1;
OX031010.1_Pollenia_amentaria_genome_assembly,_chromosome:_5	AUGUSTUS	CDS	78275144	78276368	1	-	0	ID=g38224.t1.CDS2;Parent=g38224.t1;
OX031010.1_Pollenia_amentaria_genome_assembly,_chromosome:_5	AUGUSTUS	exon	78275144	78276368	.	-	.	ID=g38224.t1.exon2;Parent=g38224.t1;
OX031010.1_Pollenia_amentaria_genome_assembly,_chromosome:_5	AUGUSTUS	start_codon	78276366	78276368	.	-	0	ID=g38224.t1.start1;Parent=g38224.t1;
OX031010.1_Pollenia_amentaria_genome_assembly,_chromosome:_5	AUGUSTUS	gene	78279841	78281158	.	-	.	ID=g38225;
OX031010.1_Pollenia_amentaria_genome_assembly,_chromosome:_5	AUGUSTUS	mRNA	78279841	78281158	0.65	-	.	ID=g38225.t1;Parent=g38225;
OX031010.1_Pollenia_amentaria_genome_assembly,_chromosome:_5	AUGUSTUS	stop_codon	78279841	78279843	.	-	0	ID=g38225.t1.stop1;Parent=g38225.t1;
OX031010.1_Pollenia_amentaria_genome_assembly,_chromosome:_5	AUGUSTUS	CDS	78279841	78280026	1	-	0	ID=g38225.t1.CDS1;Parent=g38225.t1;
OX031010.1_Pollenia_amentaria_genome_assembly,_chromosome:_5	AUGUSTUS	exon	78279841	78280026	.	-	.	ID=g38225.t1.exon1;Parent=g38225.t1;
OX031010.1_Pollenia_amentaria_genome_assembly,_chromosome:_5	AUGUSTUS	intron	78280027	78280083	1	-	.	ID=g38225.t1.intron1;Parent=g38225.t1;
OX031010.1_Pollenia_amentaria_genome_assembly,_chromosome:_5	AUGUSTUS	CDS	78280084	78280168	0.86	-	1	ID=g38225.t1.CDS2;Parent=g38225.t1;
OX031010.1_Pollenia_amentaria_genome_assembly,_chromosome:_5	AUGUSTUS	exon	78280084	78280168	.	-	.	ID=g38225.t1.exon2;Parent=g38225.t1;
OX031010.1_Pollenia_amentaria_genome_assembly,_chromosome:_5	AUGUSTUS	intron	78280169	78280391	0.72	-	.	ID=g38225.t1.intron2;Parent=g38225.t1;
OX031010.1_Pollenia_amentaria_genome_assembly,_chromosome:_5	AUGUSTUS	CDS	78280392	78280486	0.69	-	0	ID=g38225.t1.CDS3;Parent=g38225.t1;
OX031010.1_Pollenia_amentaria_genome_assembly,_chromosome:_5	AUGUSTUS	exon	78280392	78280486	.	-	.	ID=g38225.t1.exon3;Parent=g38225.t1;
OX031010.1_Pollenia_amentaria_genome_assembly,_chromosome:_5	AUGUSTUS	intron	78280487	78280620	0.66	-	.	ID=g38225.t1.intron3;Parent=g38225.t1;
OX031010.1_Pollenia_amentaria_genome_assembly,_chromosome:_5	AUGUSTUS	CDS	78280621	78280692	0.75	-	0	ID=g38225.t1.CDS4;Parent=g38225.t1;
OX031010.1_Pollenia_amentaria_genome_assembly,_chromosome:_5	AUGUSTUS	exon	78280621	78280692	.	-	.	ID=g38225.t1.exon4;Parent=g38225.t1;
OX031010.1_Pollenia_amentaria_genome_assembly,_chromosome:_5	AUGUSTUS	intron	78280693	78280762	1	-	.	ID=g38225.t1.intron4;Parent=g38225.t1;
OX031010.1_Pollenia_amentaria_genome_assembly,_chromosome:_5	AUGUSTUS	CDS	78280763	78280884	1	-	2	ID=g38225.t1.CDS5;Parent=g38225.t1;
OX031010.1_Pollenia_amentaria_genome_assembly,_chromosome:_5	AUGUSTUS	exon	78280763	78280884	.	-	.	ID=g38225.t1.exon5;Parent=g38225.t1;
OX031010.1_Pollenia_amentaria_genome_assembly,_chromosome:_5	AUGUSTUS	intron	78280885	78281046	1	-	.	ID=g38225.t1.intron5;Parent=g38225.t1;
OX031010.1_Pollenia_amentaria_genome_assembly,_chromosome:_5	AUGUSTUS	CDS	78281047	78281158	1	-	0	ID=g38225.t1.CDS6;Parent=g38225.t1;
OX031010.1_Pollenia_amentaria_genome_assembly,_chromosome:_5	AUGUSTUS	exon	78281047	78281158	.	-	.	ID=g38225.t1.exon6;Parent=g38225.t1;
OX031010.1_Pollenia_amentaria_genome_assembly,_chromosome:_5	AUGUSTUS	start_codon	78281156	78281158	.	-	0	ID=g38225.t1.start1;Parent=g38225.t1;
OX031010.1_Pollenia_amentaria_genome_assembly,_chromosome:_5	AUGUSTUS	gene	78292421	78292873	.	-	.	ID=g38226;
OX031010.1_Pollenia_amentaria_genome_assembly,_chromosome:_5	AUGUSTUS	mRNA	78292421	78292873	0.5	-	.	ID=g38226.t1;Parent=g38226;
OX031010.1_Pollenia_amentaria_genome_assembly,_chromosome:_5	AUGUSTUS	stop_codon	78292421	78292423	.	-	0	ID=g38226.t1.stop1;Parent=g38226.t1;
OX031010.1_Pollenia_amentaria_genome_assembly,_chromosome:_5	AUGUSTUS	CDS	78292421	78292798	0.99	-	0	ID=g38226.t1.CDS1;Parent=g38226.t1;
OX031010.1_Pollenia_amentaria_genome_assembly,_chromosome:_5	AUGUSTUS	exon	78292421	78292798	.	-	.	ID=g38226.t1.exon1;Parent=g38226.t1;
OX031010.1_Pollenia_amentaria_genome_assembly,_chromosome:_5	AUGUSTUS	intron	78292799	78292861	0.5	-	.	ID=g38226.t1.intron1;Parent=g38226.t1;
OX031010.1_Pollenia_amentaria_genome_assembly,_chromosome:_5	AUGUSTUS	CDS	78292862	78292873	0.5	-	0	ID=g38226.t1.CDS2;Parent=g38226.t1;
OX031010.1_Pollenia_amentaria_genome_assembly,_chromosome:_5	AUGUSTUS	exon	78292862	78292873	.	-	.	ID=g38226.t1.exon2;Parent=g38226.t1;
OX031010.1_Pollenia_amentaria_genome_assembly,_chromosome:_5	AUGUSTUS	start_codon	78292871	78292873	.	-	0	ID=g38226.t1.start1;Parent=g38226.t1;
OX031010.1_Pollenia_amentaria_genome_assembly,_chromosome:_5	AUGUSTUS	gene	78305510	78305776	.	+	.	ID=g38227;
OX031010.1_Pollenia_amentaria_genome_assembly,_chromosome:_5	AUGUSTUS	mRNA	78305510	78305776	0.58	+	.	ID=g38227.t1;Parent=g38227;
OX031010.1_Pollenia_amentaria_genome_assembly,_chromosome:_5	AUGUSTUS	start_codon	78305510	78305512	.	+	0	ID=g38227.t1.start1;Parent=g38227.t1;
OX031010.1_Pollenia_amentaria_genome_assembly,_chromosome:_5	AUGUSTUS	CDS	78305510	78305776	0.58	+	0	ID=g38227.t1.CDS1;Parent=g38227.t1;
OX031010.1_Pollenia_amentaria_genome_assembly,_chromosome:_5	AUGUSTUS	exon	78305510	78305776	.	+	.	ID=g38227.t1.exon1;Parent=g38227.t1;
OX031010.1_Pollenia_amentaria_genome_assembly,_chromosome:_5	AUGUSTUS	stop_codon	78305774	78305776	.	+	0	ID=g38227.t1.stop1;Parent=g38227.t1;
OX031010.1_Pollenia_amentaria_genome_assembly,_chromosome:_5	AUGUSTUS	gene	78306405	78306701	.	-	.	ID=g38228;
OX031010.1_Pollenia_amentaria_genome_assembly,_chromosome:_5	AUGUSTUS	mRNA	78306405	78306701	0.78	-	.	ID=g38228.t1;Parent=g38228;
OX031010.1_Pollenia_amentaria_genome_assembly,_chromosome:_5	AUGUSTUS	stop_codon	78306405	78306407	.	-	0	ID=g38228.t1.stop1;Parent=g38228.t1;
OX031010.1_Pollenia_amentaria_genome_assembly,_chromosome:_5	AUGUSTUS	CDS	78306405	78306701	0.78	-	0	ID=g38228.t1.CDS1;Parent=g38228.t1;
OX031010.1_Pollenia_amentaria_genome_assembly,_chromosome:_5	AUGUSTUS	exon	78306405	78306701	.	-	.	ID=g38228.t1.exon1;Parent=g38228.t1;
OX031010.1_Pollenia_amentaria_genome_assembly,_chromosome:_5	AUGUSTUS	start_codon	78306699	78306701	.	-	0	ID=g38228.t1.start1;Parent=g38228.t1;
OX031010.1_Pollenia_amentaria_genome_assembly,_chromosome:_5	AUGUSTUS	gene	78306784	78307116	.	-	.	ID=g38229;
OX031010.1_Pollenia_amentaria_genome_assembly,_chromosome:_5	AUGUSTUS	mRNA	78306784	78307116	1	-	.	ID=g38229.t1;Parent=g38229;
OX031010.1_Pollenia_amentaria_genome_assembly,_chromosome:_5	AUGUSTUS	stop_codon	78306784	78306786	.	-	0	ID=g38229.t1.stop1;Parent=g38229.t1;
OX031010.1_Pollenia_amentaria_genome_assembly,_chromosome:_5	AUGUSTUS	CDS	78306784	78307116	1	-	0	ID=g38229.t1.CDS1;Parent=g38229.t1;
OX031010.1_Pollenia_amentaria_genome_assembly,_chromosome:_5	AUGUSTUS	exon	78306784	78307116	.	-	.	ID=g38229.t1.exon1;Parent=g38229.t1;
OX031010.1_Pollenia_amentaria_genome_assembly,_chromosome:_5	AUGUSTUS	start_codon	78307114	78307116	.	-	0	ID=g38229.t1.start1;Parent=g38229.t1;
OX031010.1_Pollenia_amentaria_genome_assembly,_chromosome:_5	AUGUSTUS	gene	78336220	78336774	.	-	.	ID=g38230;
OX031010.1_Pollenia_amentaria_genome_assembly,_chromosome:_5	AUGUSTUS	mRNA	78336220	78336774	0.41	-	.	ID=g38230.t1;Parent=g38230;
OX031010.1_Pollenia_amentaria_genome_assembly,_chromosome:_5	AUGUSTUS	stop_codon	78336220	78336222	.	-	0	ID=g38230.t1.stop1;Parent=g38230.t1;
OX031010.1_Pollenia_amentaria_genome_assembly,_chromosome:_5	AUGUSTUS	CDS	78336220	78336774	0.41	-	0	ID=g38230.t1.CDS1;Parent=g38230.t1;
OX031010.1_Pollenia_amentaria_genome_assembly,_chromosome:_5	AUGUSTUS	exon	78336220	78336774	.	-	.	ID=g38230.t1.exon1;Parent=g38230.t1;
OX031010.1_Pollenia_amentaria_genome_assembly,_chromosome:_5	AUGUSTUS	start_codon	78336772	78336774	.	-	0	ID=g38230.t1.start1;Parent=g38230.t1;
OX031010.1_Pollenia_amentaria_genome_assembly,_chromosome:_5	AUGUSTUS	gene	78365357	78365944	.	-	.	ID=g38231;
OX031010.1_Pollenia_amentaria_genome_assembly,_chromosome:_5	AUGUSTUS	mRNA	78365357	78365944	0.94	-	.	ID=g38231.t1;Parent=g38231;
OX031010.1_Pollenia_amentaria_genome_assembly,_chromosome:_5	AUGUSTUS	stop_codon	78365357	78365359	.	-	0	ID=g38231.t1.stop1;Parent=g38231.t1;
OX031010.1_Pollenia_amentaria_genome_assembly,_chromosome:_5	AUGUSTUS	CDS	78365357	78365944	0.94	-	0	ID=g38231.t1.CDS1;Parent=g38231.t1;
OX031010.1_Pollenia_amentaria_genome_assembly,_chromosome:_5	AUGUSTUS	exon	78365357	78365944	.	-	.	ID=g38231.t1.exon1;Parent=g38231.t1;
OX031010.1_Pollenia_amentaria_genome_assembly,_chromosome:_5	AUGUSTUS	start_codon	78365942	78365944	.	-	0	ID=g38231.t1.start1;Parent=g38231.t1;
OX031010.1_Pollenia_amentaria_genome_assembly,_chromosome:_5	AUGUSTUS	gene	78413941	78418494	.	-	.	ID=g38232;
OX031010.1_Pollenia_amentaria_genome_assembly,_chromosome:_5	AUGUSTUS	mRNA	78413941	78418494	0.37	-	.	ID=g38232.t1;Parent=g38232;
OX031010.1_Pollenia_amentaria_genome_assembly,_chromosome:_5	AUGUSTUS	stop_codon	78413941	78413943	.	-	0	ID=g38232.t1.stop1;Parent=g38232.t1;
OX031010.1_Pollenia_amentaria_genome_assembly,_chromosome:_5	AUGUSTUS	CDS	78413941	78414055	0.5	-	1	ID=g38232.t1.CDS1;Parent=g38232.t1;
OX031010.1_Pollenia_amentaria_genome_assembly,_chromosome:_5	AUGUSTUS	exon	78413941	78414055	.	-	.	ID=g38232.t1.exon1;Parent=g38232.t1;
OX031010.1_Pollenia_amentaria_genome_assembly,_chromosome:_5	AUGUSTUS	intron	78414056	78417671	0.5	-	.	ID=g38232.t1.intron1;Parent=g38232.t1;
OX031010.1_Pollenia_amentaria_genome_assembly,_chromosome:_5	AUGUSTUS	CDS	78417672	78417880	0.51	-	0	ID=g38232.t1.CDS2;Parent=g38232.t1;
OX031010.1_Pollenia_amentaria_genome_assembly,_chromosome:_5	AUGUSTUS	exon	78417672	78417880	.	-	.	ID=g38232.t1.exon2;Parent=g38232.t1;
OX031010.1_Pollenia_amentaria_genome_assembly,_chromosome:_5	AUGUSTUS	intron	78417881	78418221	0.51	-	.	ID=g38232.t1.intron2;Parent=g38232.t1;
OX031010.1_Pollenia_amentaria_genome_assembly,_chromosome:_5	AUGUSTUS	CDS	78418222	78418397	0.77	-	2	ID=g38232.t1.CDS3;Parent=g38232.t1;
OX031010.1_Pollenia_amentaria_genome_assembly,_chromosome:_5	AUGUSTUS	exon	78418222	78418397	.	-	.	ID=g38232.t1.exon3;Parent=g38232.t1;
OX031010.1_Pollenia_amentaria_genome_assembly,_chromosome:_5	AUGUSTUS	intron	78418398	78418451	0.77	-	.	ID=g38232.t1.intron3;Parent=g38232.t1;
OX031010.1_Pollenia_amentaria_genome_assembly,_chromosome:_5	AUGUSTUS	CDS	78418452	78418494	0.77	-	0	ID=g38232.t1.CDS4;Parent=g38232.t1;
OX031010.1_Pollenia_amentaria_genome_assembly,_chromosome:_5	AUGUSTUS	exon	78418452	78418494	.	-	.	ID=g38232.t1.exon4;Parent=g38232.t1;
OX031010.1_Pollenia_amentaria_genome_assembly,_chromosome:_5	AUGUSTUS	start_codon	78418492	78418494	.	-	0	ID=g38232.t1.start1;Parent=g38232.t1;
OX031010.1_Pollenia_amentaria_genome_assembly,_chromosome:_5	AUGUSTUS	gene	78455423	78457060	.	+	.	ID=g38233;
OX031010.1_Pollenia_amentaria_genome_assembly,_chromosome:_5	AUGUSTUS	mRNA	78455423	78457060	1	+	.	ID=g38233.t1;Parent=g38233;
OX031010.1_Pollenia_amentaria_genome_assembly,_chromosome:_5	AUGUSTUS	start_codon	78455423	78455425	.	+	0	ID=g38233.t1.start1;Parent=g38233.t1;
OX031010.1_Pollenia_amentaria_genome_assembly,_chromosome:_5	AUGUSTUS	CDS	78455423	78457060	1	+	0	ID=g38233.t1.CDS1;Parent=g38233.t1;
OX031010.1_Pollenia_amentaria_genome_assembly,_chromosome:_5	AUGUSTUS	exon	78455423	78457060	.	+	.	ID=g38233.t1.exon1;Parent=g38233.t1;
OX031010.1_Pollenia_amentaria_genome_assembly,_chromosome:_5	AUGUSTUS	stop_codon	78457058	78457060	.	+	0	ID=g38233.t1.stop1;Parent=g38233.t1;
OX031010.1_Pollenia_amentaria_genome_assembly,_chromosome:_5	AUGUSTUS	gene	78457153	78459282	.	+	.	ID=g38234;
OX031010.1_Pollenia_amentaria_genome_assembly,_chromosome:_5	AUGUSTUS	mRNA	78457153	78459282	1	+	.	ID=g38234.t1;Parent=g38234;
OX031010.1_Pollenia_amentaria_genome_assembly,_chromosome:_5	AUGUSTUS	start_codon	78457153	78457155	.	+	0	ID=g38234.t1.start1;Parent=g38234.t1;
OX031010.1_Pollenia_amentaria_genome_assembly,_chromosome:_5	AUGUSTUS	CDS	78457153	78459282	1	+	0	ID=g38234.t1.CDS1;Parent=g38234.t1;
OX031010.1_Pollenia_amentaria_genome_assembly,_chromosome:_5	AUGUSTUS	exon	78457153	78459282	.	+	.	ID=g38234.t1.exon1;Parent=g38234.t1;
OX031010.1_Pollenia_amentaria_genome_assembly,_chromosome:_5	AUGUSTUS	stop_codon	78459280	78459282	.	+	0	ID=g38234.t1.stop1;Parent=g38234.t1;
OX031010.1_Pollenia_amentaria_genome_assembly,_chromosome:_5	AUGUSTUS	gene	78504141	78505627	.	-	.	ID=g38235;
OX031010.1_Pollenia_amentaria_genome_assembly,_chromosome:_5	AUGUSTUS	mRNA	78504141	78505627	0.76	-	.	ID=g38235.t1;Parent=g38235;
OX031010.1_Pollenia_amentaria_genome_assembly,_chromosome:_5	AUGUSTUS	stop_codon	78504141	78504143	.	-	0	ID=g38235.t1.stop1;Parent=g38235.t1;
OX031010.1_Pollenia_amentaria_genome_assembly,_chromosome:_5	AUGUSTUS	CDS	78504141	78504299	0.85	-	0	ID=g38235.t1.CDS1;Parent=g38235.t1;
OX031010.1_Pollenia_amentaria_genome_assembly,_chromosome:_5	AUGUSTUS	exon	78504141	78504299	.	-	.	ID=g38235.t1.exon1;Parent=g38235.t1;
OX031010.1_Pollenia_amentaria_genome_assembly,_chromosome:_5	AUGUSTUS	intron	78504300	78504362	1	-	.	ID=g38235.t1.intron1;Parent=g38235.t1;
OX031010.1_Pollenia_amentaria_genome_assembly,_chromosome:_5	AUGUSTUS	CDS	78504363	78504425	0.88	-	0	ID=g38235.t1.CDS2;Parent=g38235.t1;
OX031010.1_Pollenia_amentaria_genome_assembly,_chromosome:_5	AUGUSTUS	exon	78504363	78504425	.	-	.	ID=g38235.t1.exon2;Parent=g38235.t1;
OX031010.1_Pollenia_amentaria_genome_assembly,_chromosome:_5	AUGUSTUS	intron	78504426	78504633	0.88	-	.	ID=g38235.t1.intron2;Parent=g38235.t1;
OX031010.1_Pollenia_amentaria_genome_assembly,_chromosome:_5	AUGUSTUS	CDS	78504634	78504715	0.88	-	1	ID=g38235.t1.CDS3;Parent=g38235.t1;
OX031010.1_Pollenia_amentaria_genome_assembly,_chromosome:_5	AUGUSTUS	exon	78504634	78504715	.	-	.	ID=g38235.t1.exon3;Parent=g38235.t1;
OX031010.1_Pollenia_amentaria_genome_assembly,_chromosome:_5	AUGUSTUS	intron	78504716	78505130	1	-	.	ID=g38235.t1.intron3;Parent=g38235.t1;
OX031010.1_Pollenia_amentaria_genome_assembly,_chromosome:_5	AUGUSTUS	CDS	78505131	78505171	1	-	0	ID=g38235.t1.CDS4;Parent=g38235.t1;
OX031010.1_Pollenia_amentaria_genome_assembly,_chromosome:_5	AUGUSTUS	exon	78505131	78505171	.	-	.	ID=g38235.t1.exon4;Parent=g38235.t1;
OX031010.1_Pollenia_amentaria_genome_assembly,_chromosome:_5	AUGUSTUS	intron	78505172	78505383	1	-	.	ID=g38235.t1.intron4;Parent=g38235.t1;
OX031010.1_Pollenia_amentaria_genome_assembly,_chromosome:_5	AUGUSTUS	CDS	78505384	78505473	1	-	0	ID=g38235.t1.CDS5;Parent=g38235.t1;
OX031010.1_Pollenia_amentaria_genome_assembly,_chromosome:_5	AUGUSTUS	exon	78505384	78505473	.	-	.	ID=g38235.t1.exon5;Parent=g38235.t1;
OX031010.1_Pollenia_amentaria_genome_assembly,_chromosome:_5	AUGUSTUS	intron	78505474	78505537	1	-	.	ID=g38235.t1.intron5;Parent=g38235.t1;
OX031010.1_Pollenia_amentaria_genome_assembly,_chromosome:_5	AUGUSTUS	CDS	78505538	78505627	1	-	0	ID=g38235.t1.CDS6;Parent=g38235.t1;
OX031010.1_Pollenia_amentaria_genome_assembly,_chromosome:_5	AUGUSTUS	exon	78505538	78505627	.	-	.	ID=g38235.t1.exon6;Parent=g38235.t1;
OX031010.1_Pollenia_amentaria_genome_assembly,_chromosome:_5	AUGUSTUS	start_codon	78505625	78505627	.	-	0	ID=g38235.t1.start1;Parent=g38235.t1;
OX031010.1_Pollenia_amentaria_genome_assembly,_chromosome:_5	AUGUSTUS	gene	78519810	78524472	.	+	.	ID=g38236;
OX031010.1_Pollenia_amentaria_genome_assembly,_chromosome:_5	AUGUSTUS	mRNA	78519810	78524472	0.46	+	.	ID=g38236.t1;Parent=g38236;
OX031010.1_Pollenia_amentaria_genome_assembly,_chromosome:_5	AUGUSTUS	start_codon	78519810	78519812	.	+	0	ID=g38236.t1.start1;Parent=g38236.t1;
OX031010.1_Pollenia_amentaria_genome_assembly,_chromosome:_5	AUGUSTUS	CDS	78519810	78520008	1	+	0	ID=g38236.t1.CDS1;Parent=g38236.t1;
OX031010.1_Pollenia_amentaria_genome_assembly,_chromosome:_5	AUGUSTUS	exon	78519810	78520008	.	+	.	ID=g38236.t1.exon1;Parent=g38236.t1;
OX031010.1_Pollenia_amentaria_genome_assembly,_chromosome:_5	AUGUSTUS	intron	78520009	78521414	0.54	+	.	ID=g38236.t1.intron1;Parent=g38236.t1;
OX031010.1_Pollenia_amentaria_genome_assembly,_chromosome:_5	AUGUSTUS	CDS	78521415	78521594	0.55	+	2	ID=g38236.t1.CDS2;Parent=g38236.t1;
OX031010.1_Pollenia_amentaria_genome_assembly,_chromosome:_5	AUGUSTUS	exon	78521415	78521594	.	+	.	ID=g38236.t1.exon2;Parent=g38236.t1;
OX031010.1_Pollenia_amentaria_genome_assembly,_chromosome:_5	AUGUSTUS	intron	78521595	78523861	0.87	+	.	ID=g38236.t1.intron2;Parent=g38236.t1;
OX031010.1_Pollenia_amentaria_genome_assembly,_chromosome:_5	AUGUSTUS	CDS	78523862	78524472	0.87	+	2	ID=g38236.t1.CDS3;Parent=g38236.t1;
OX031010.1_Pollenia_amentaria_genome_assembly,_chromosome:_5	AUGUSTUS	exon	78523862	78524472	.	+	.	ID=g38236.t1.exon3;Parent=g38236.t1;
OX031010.1_Pollenia_amentaria_genome_assembly,_chromosome:_5	AUGUSTUS	stop_codon	78524470	78524472	.	+	0	ID=g38236.t1.stop1;Parent=g38236.t1;
OX031010.1_Pollenia_amentaria_genome_assembly,_chromosome:_5	AUGUSTUS	gene	78525665	78525927	.	+	.	ID=g38237;
OX031010.1_Pollenia_amentaria_genome_assembly,_chromosome:_5	AUGUSTUS	mRNA	78525665	78525927	0.92	+	.	ID=g38237.t1;Parent=g38237;
OX031010.1_Pollenia_amentaria_genome_assembly,_chromosome:_5	AUGUSTUS	start_codon	78525665	78525667	.	+	0	ID=g38237.t1.start1;Parent=g38237.t1;
OX031010.1_Pollenia_amentaria_genome_assembly,_chromosome:_5	AUGUSTUS	CDS	78525665	78525763	0.99	+	0	ID=g38237.t1.CDS1;Parent=g38237.t1;
OX031010.1_Pollenia_amentaria_genome_assembly,_chromosome:_5	AUGUSTUS	exon	78525665	78525763	.	+	.	ID=g38237.t1.exon1;Parent=g38237.t1;
OX031010.1_Pollenia_amentaria_genome_assembly,_chromosome:_5	AUGUSTUS	intron	78525764	78525807	1	+	.	ID=g38237.t1.intron1;Parent=g38237.t1;
OX031010.1_Pollenia_amentaria_genome_assembly,_chromosome:_5	AUGUSTUS	CDS	78525808	78525927	0.93	+	0	ID=g38237.t1.CDS2;Parent=g38237.t1;
OX031010.1_Pollenia_amentaria_genome_assembly,_chromosome:_5	AUGUSTUS	exon	78525808	78525927	.	+	.	ID=g38237.t1.exon2;Parent=g38237.t1;
OX031010.1_Pollenia_amentaria_genome_assembly,_chromosome:_5	AUGUSTUS	stop_codon	78525925	78525927	.	+	0	ID=g38237.t1.stop1;Parent=g38237.t1;
OX031010.1_Pollenia_amentaria_genome_assembly,_chromosome:_5	AUGUSTUS	gene	78526554	78531963	.	+	.	ID=g38238;
OX031010.1_Pollenia_amentaria_genome_assembly,_chromosome:_5	AUGUSTUS	mRNA	78526554	78531963	0.56	+	.	ID=g38238.t1;Parent=g38238;
OX031010.1_Pollenia_amentaria_genome_assembly,_chromosome:_5	AUGUSTUS	start_codon	78526554	78526556	.	+	0	ID=g38238.t1.start1;Parent=g38238.t1;
OX031010.1_Pollenia_amentaria_genome_assembly,_chromosome:_5	AUGUSTUS	CDS	78526554	78526656	0.72	+	0	ID=g38238.t1.CDS1;Parent=g38238.t1;
OX031010.1_Pollenia_amentaria_genome_assembly,_chromosome:_5	AUGUSTUS	exon	78526554	78526656	.	+	.	ID=g38238.t1.exon1;Parent=g38238.t1;
OX031010.1_Pollenia_amentaria_genome_assembly,_chromosome:_5	AUGUSTUS	intron	78526657	78526951	0.59	+	.	ID=g38238.t1.intron1;Parent=g38238.t1;
OX031010.1_Pollenia_amentaria_genome_assembly,_chromosome:_5	AUGUSTUS	CDS	78526952	78527150	0.73	+	2	ID=g38238.t1.CDS2;Parent=g38238.t1;
OX031010.1_Pollenia_amentaria_genome_assembly,_chromosome:_5	AUGUSTUS	exon	78526952	78527150	.	+	.	ID=g38238.t1.exon2;Parent=g38238.t1;
OX031010.1_Pollenia_amentaria_genome_assembly,_chromosome:_5	AUGUSTUS	intron	78527151	78531776	0.87	+	.	ID=g38238.t1.intron2;Parent=g38238.t1;
OX031010.1_Pollenia_amentaria_genome_assembly,_chromosome:_5	AUGUSTUS	CDS	78531777	78531963	0.9	+	1	ID=g38238.t1.CDS3;Parent=g38238.t1;
OX031010.1_Pollenia_amentaria_genome_assembly,_chromosome:_5	AUGUSTUS	exon	78531777	78531963	.	+	.	ID=g38238.t1.exon3;Parent=g38238.t1;
OX031010.1_Pollenia_amentaria_genome_assembly,_chromosome:_5	AUGUSTUS	stop_codon	78531961	78531963	.	+	0	ID=g38238.t1.stop1;Parent=g38238.t1;
OX031010.1_Pollenia_amentaria_genome_assembly,_chromosome:_5	AUGUSTUS	mRNA	78526554	78527163	0.4	+	.	ID=g38238.t2;Parent=g38238;
OX031010.1_Pollenia_amentaria_genome_assembly,_chromosome:_5	AUGUSTUS	start_codon	78526554	78526556	.	+	0	ID=g38238.t2.start1;Parent=g38238.t2;
OX031010.1_Pollenia_amentaria_genome_assembly,_chromosome:_5	AUGUSTUS	CDS	78526554	78526656	0.62	+	0	ID=g38238.t2.CDS1;Parent=g38238.t2;
OX031010.1_Pollenia_amentaria_genome_assembly,_chromosome:_5	AUGUSTUS	exon	78526554	78526656	.	+	.	ID=g38238.t2.exon1;Parent=g38238.t2;
OX031010.1_Pollenia_amentaria_genome_assembly,_chromosome:_5	AUGUSTUS	intron	78526657	78526951	0.44	+	.	ID=g38238.t2.intron1;Parent=g38238.t2;
OX031010.1_Pollenia_amentaria_genome_assembly,_chromosome:_5	AUGUSTUS	CDS	78526952	78527163	0.61	+	2	ID=g38238.t2.CDS2;Parent=g38238.t2;
OX031010.1_Pollenia_amentaria_genome_assembly,_chromosome:_5	AUGUSTUS	exon	78526952	78527163	.	+	.	ID=g38238.t2.exon2;Parent=g38238.t2;
OX031010.1_Pollenia_amentaria_genome_assembly,_chromosome:_5	AUGUSTUS	stop_codon	78527161	78527163	.	+	0	ID=g38238.t2.stop1;Parent=g38238.t2;
OX031010.1_Pollenia_amentaria_genome_assembly,_chromosome:_5	AUGUSTUS	gene	78527740	78528423	.	+	.	ID=g38239;
OX031010.1_Pollenia_amentaria_genome_assembly,_chromosome:_5	AUGUSTUS	mRNA	78527740	78528423	0.41	+	.	ID=g38239.t1;Parent=g38239;
OX031010.1_Pollenia_amentaria_genome_assembly,_chromosome:_5	AUGUSTUS	start_codon	78527740	78527742	.	+	0	ID=g38239.t1.start1;Parent=g38239.t1;
OX031010.1_Pollenia_amentaria_genome_assembly,_chromosome:_5	AUGUSTUS	CDS	78527740	78527937	0.41	+	0	ID=g38239.t1.CDS1;Parent=g38239.t1;
OX031010.1_Pollenia_amentaria_genome_assembly,_chromosome:_5	AUGUSTUS	exon	78527740	78527937	.	+	.	ID=g38239.t1.exon1;Parent=g38239.t1;
OX031010.1_Pollenia_amentaria_genome_assembly,_chromosome:_5	AUGUSTUS	intron	78527938	78528063	0.69	+	.	ID=g38239.t1.intron1;Parent=g38239.t1;
OX031010.1_Pollenia_amentaria_genome_assembly,_chromosome:_5	AUGUSTUS	CDS	78528064	78528423	0.98	+	0	ID=g38239.t1.CDS2;Parent=g38239.t1;
OX031010.1_Pollenia_amentaria_genome_assembly,_chromosome:_5	AUGUSTUS	exon	78528064	78528423	.	+	.	ID=g38239.t1.exon2;Parent=g38239.t1;
OX031010.1_Pollenia_amentaria_genome_assembly,_chromosome:_5	AUGUSTUS	stop_codon	78528421	78528423	.	+	0	ID=g38239.t1.stop1;Parent=g38239.t1;
OX031010.1_Pollenia_amentaria_genome_assembly,_chromosome:_5	AUGUSTUS	gene	78532605	78533569	.	-	.	ID=g38240;
OX031010.1_Pollenia_amentaria_genome_assembly,_chromosome:_5	AUGUSTUS	mRNA	78532605	78533569	0.94	-	.	ID=g38240.t1;Parent=g38240;
OX031010.1_Pollenia_amentaria_genome_assembly,_chromosome:_5	AUGUSTUS	stop_codon	78532605	78532607	.	-	0	ID=g38240.t1.stop1;Parent=g38240.t1;
OX031010.1_Pollenia_amentaria_genome_assembly,_chromosome:_5	AUGUSTUS	CDS	78532605	78532966	0.94	-	2	ID=g38240.t1.CDS1;Parent=g38240.t1;
OX031010.1_Pollenia_amentaria_genome_assembly,_chromosome:_5	AUGUSTUS	exon	78532605	78532966	.	-	.	ID=g38240.t1.exon1;Parent=g38240.t1;
OX031010.1_Pollenia_amentaria_genome_assembly,_chromosome:_5	AUGUSTUS	intron	78532967	78533022	0.94	-	.	ID=g38240.t1.intron1;Parent=g38240.t1;
OX031010.1_Pollenia_amentaria_genome_assembly,_chromosome:_5	AUGUSTUS	CDS	78533023	78533569	0.95	-	0	ID=g38240.t1.CDS2;Parent=g38240.t1;
OX031010.1_Pollenia_amentaria_genome_assembly,_chromosome:_5	AUGUSTUS	exon	78533023	78533569	.	-	.	ID=g38240.t1.exon2;Parent=g38240.t1;
OX031010.1_Pollenia_amentaria_genome_assembly,_chromosome:_5	AUGUSTUS	start_codon	78533567	78533569	.	-	0	ID=g38240.t1.start1;Parent=g38240.t1;
OX031010.1_Pollenia_amentaria_genome_assembly,_chromosome:_5	AUGUSTUS	gene	78533740	78534275	.	-	.	ID=g38241;
OX031010.1_Pollenia_amentaria_genome_assembly,_chromosome:_5	AUGUSTUS	mRNA	78533740	78534275	0.96	-	.	ID=g38241.t1;Parent=g38241;
OX031010.1_Pollenia_amentaria_genome_assembly,_chromosome:_5	AUGUSTUS	stop_codon	78533740	78533742	.	-	0	ID=g38241.t1.stop1;Parent=g38241.t1;
OX031010.1_Pollenia_amentaria_genome_assembly,_chromosome:_5	AUGUSTUS	CDS	78533740	78534016	0.96	-	1	ID=g38241.t1.CDS1;Parent=g38241.t1;
OX031010.1_Pollenia_amentaria_genome_assembly,_chromosome:_5	AUGUSTUS	exon	78533740	78534016	.	-	.	ID=g38241.t1.exon1;Parent=g38241.t1;
OX031010.1_Pollenia_amentaria_genome_assembly,_chromosome:_5	AUGUSTUS	intron	78534017	78534099	0.96	-	.	ID=g38241.t1.intron1;Parent=g38241.t1;
OX031010.1_Pollenia_amentaria_genome_assembly,_chromosome:_5	AUGUSTUS	CDS	78534100	78534275	0.96	-	0	ID=g38241.t1.CDS2;Parent=g38241.t1;
OX031010.1_Pollenia_amentaria_genome_assembly,_chromosome:_5	AUGUSTUS	exon	78534100	78534275	.	-	.	ID=g38241.t1.exon2;Parent=g38241.t1;
OX031010.1_Pollenia_amentaria_genome_assembly,_chromosome:_5	AUGUSTUS	start_codon	78534273	78534275	.	-	0	ID=g38241.t1.start1;Parent=g38241.t1;
OX031010.1_Pollenia_amentaria_genome_assembly,_chromosome:_5	AUGUSTUS	gene	78536178	78538709	.	+	.	ID=g38242;
OX031010.1_Pollenia_amentaria_genome_assembly,_chromosome:_5	AUGUSTUS	mRNA	78536178	78538709	0.57	+	.	ID=g38242.t1;Parent=g38242;
OX031010.1_Pollenia_amentaria_genome_assembly,_chromosome:_5	AUGUSTUS	start_codon	78536178	78536180	.	+	0	ID=g38242.t1.start1;Parent=g38242.t1;
OX031010.1_Pollenia_amentaria_genome_assembly,_chromosome:_5	AUGUSTUS	CDS	78536178	78536821	0.61	+	0	ID=g38242.t1.CDS1;Parent=g38242.t1;
OX031010.1_Pollenia_amentaria_genome_assembly,_chromosome:_5	AUGUSTUS	exon	78536178	78536821	.	+	.	ID=g38242.t1.exon1;Parent=g38242.t1;
OX031010.1_Pollenia_amentaria_genome_assembly,_chromosome:_5	AUGUSTUS	intron	78536822	78537508	0.63	+	.	ID=g38242.t1.intron1;Parent=g38242.t1;
OX031010.1_Pollenia_amentaria_genome_assembly,_chromosome:_5	AUGUSTUS	CDS	78537509	78538407	0.78	+	1	ID=g38242.t1.CDS2;Parent=g38242.t1;
OX031010.1_Pollenia_amentaria_genome_assembly,_chromosome:_5	AUGUSTUS	exon	78537509	78538407	.	+	.	ID=g38242.t1.exon2;Parent=g38242.t1;
OX031010.1_Pollenia_amentaria_genome_assembly,_chromosome:_5	AUGUSTUS	intron	78538408	78538593	0.96	+	.	ID=g38242.t1.intron2;Parent=g38242.t1;
OX031010.1_Pollenia_amentaria_genome_assembly,_chromosome:_5	AUGUSTUS	CDS	78538594	78538709	1	+	2	ID=g38242.t1.CDS3;Parent=g38242.t1;
OX031010.1_Pollenia_amentaria_genome_assembly,_chromosome:_5	AUGUSTUS	exon	78538594	78538709	.	+	.	ID=g38242.t1.exon3;Parent=g38242.t1;
OX031010.1_Pollenia_amentaria_genome_assembly,_chromosome:_5	AUGUSTUS	stop_codon	78538707	78538709	.	+	0	ID=g38242.t1.stop1;Parent=g38242.t1;
OX031010.1_Pollenia_amentaria_genome_assembly,_chromosome:_5	AUGUSTUS	gene	78542542	78542822	.	+	.	ID=g38243;
OX031010.1_Pollenia_amentaria_genome_assembly,_chromosome:_5	AUGUSTUS	mRNA	78542542	78542822	0.75	+	.	ID=g38243.t1;Parent=g38243;
OX031010.1_Pollenia_amentaria_genome_assembly,_chromosome:_5	AUGUSTUS	start_codon	78542542	78542544	.	+	0	ID=g38243.t1.start1;Parent=g38243.t1;
OX031010.1_Pollenia_amentaria_genome_assembly,_chromosome:_5	AUGUSTUS	CDS	78542542	78542699	1	+	0	ID=g38243.t1.CDS1;Parent=g38243.t1;
OX031010.1_Pollenia_amentaria_genome_assembly,_chromosome:_5	AUGUSTUS	exon	78542542	78542699	.	+	.	ID=g38243.t1.exon1;Parent=g38243.t1;
OX031010.1_Pollenia_amentaria_genome_assembly,_chromosome:_5	AUGUSTUS	intron	78542700	78542755	0.75	+	.	ID=g38243.t1.intron1;Parent=g38243.t1;
OX031010.1_Pollenia_amentaria_genome_assembly,_chromosome:_5	AUGUSTUS	CDS	78542756	78542822	0.75	+	1	ID=g38243.t1.CDS2;Parent=g38243.t1;
OX031010.1_Pollenia_amentaria_genome_assembly,_chromosome:_5	AUGUSTUS	exon	78542756	78542822	.	+	.	ID=g38243.t1.exon2;Parent=g38243.t1;
OX031010.1_Pollenia_amentaria_genome_assembly,_chromosome:_5	AUGUSTUS	stop_codon	78542820	78542822	.	+	0	ID=g38243.t1.stop1;Parent=g38243.t1;
OX031010.1_Pollenia_amentaria_genome_assembly,_chromosome:_5	AUGUSTUS	gene	78543190	78585861	.	+	.	ID=g38244;
OX031010.1_Pollenia_amentaria_genome_assembly,_chromosome:_5	AUGUSTUS	mRNA	78543190	78585861	0.46	+	.	ID=g38244.t1;Parent=g38244;
OX031010.1_Pollenia_amentaria_genome_assembly,_chromosome:_5	AUGUSTUS	start_codon	78543190	78543192	.	+	0	ID=g38244.t1.start1;Parent=g38244.t1;
OX031010.1_Pollenia_amentaria_genome_assembly,_chromosome:_5	AUGUSTUS	CDS	78543190	78543512	0.75	+	0	ID=g38244.t1.CDS1;Parent=g38244.t1;
OX031010.1_Pollenia_amentaria_genome_assembly,_chromosome:_5	AUGUSTUS	exon	78543190	78543512	.	+	.	ID=g38244.t1.exon1;Parent=g38244.t1;
OX031010.1_Pollenia_amentaria_genome_assembly,_chromosome:_5	AUGUSTUS	intron	78543513	78561908	0.68	+	.	ID=g38244.t1.intron1;Parent=g38244.t1;
OX031010.1_Pollenia_amentaria_genome_assembly,_chromosome:_5	AUGUSTUS	CDS	78561909	78562359	0.77	+	1	ID=g38244.t1.CDS2;Parent=g38244.t1;
OX031010.1_Pollenia_amentaria_genome_assembly,_chromosome:_5	AUGUSTUS	exon	78561909	78562359	.	+	.	ID=g38244.t1.exon2;Parent=g38244.t1;
OX031010.1_Pollenia_amentaria_genome_assembly,_chromosome:_5	AUGUSTUS	intron	78562360	78578235	0.91	+	.	ID=g38244.t1.intron2;Parent=g38244.t1;
OX031010.1_Pollenia_amentaria_genome_assembly,_chromosome:_5	AUGUSTUS	CDS	78578236	78578402	0.88	+	0	ID=g38244.t1.CDS3;Parent=g38244.t1;
OX031010.1_Pollenia_amentaria_genome_assembly,_chromosome:_5	AUGUSTUS	exon	78578236	78578402	.	+	.	ID=g38244.t1.exon3;Parent=g38244.t1;
OX031010.1_Pollenia_amentaria_genome_assembly,_chromosome:_5	AUGUSTUS	intron	78578403	78585626	0.92	+	.	ID=g38244.t1.intron3;Parent=g38244.t1;
OX031010.1_Pollenia_amentaria_genome_assembly,_chromosome:_5	AUGUSTUS	CDS	78585627	78585861	0.91	+	1	ID=g38244.t1.CDS4;Parent=g38244.t1;
OX031010.1_Pollenia_amentaria_genome_assembly,_chromosome:_5	AUGUSTUS	exon	78585627	78585861	.	+	.	ID=g38244.t1.exon4;Parent=g38244.t1;
OX031010.1_Pollenia_amentaria_genome_assembly,_chromosome:_5	AUGUSTUS	stop_codon	78585859	78585861	.	+	0	ID=g38244.t1.stop1;Parent=g38244.t1;
OX031010.1_Pollenia_amentaria_genome_assembly,_chromosome:_5	AUGUSTUS	gene	78546958	78547305	.	+	.	ID=g38245;
OX031010.1_Pollenia_amentaria_genome_assembly,_chromosome:_5	AUGUSTUS	mRNA	78546958	78547305	0.9	+	.	ID=g38245.t1;Parent=g38245;
OX031010.1_Pollenia_amentaria_genome_assembly,_chromosome:_5	AUGUSTUS	start_codon	78546958	78546960	.	+	0	ID=g38245.t1.start1;Parent=g38245.t1;
OX031010.1_Pollenia_amentaria_genome_assembly,_chromosome:_5	AUGUSTUS	CDS	78546958	78547305	0.9	+	0	ID=g38245.t1.CDS1;Parent=g38245.t1;
OX031010.1_Pollenia_amentaria_genome_assembly,_chromosome:_5	AUGUSTUS	exon	78546958	78547305	.	+	.	ID=g38245.t1.exon1;Parent=g38245.t1;
OX031010.1_Pollenia_amentaria_genome_assembly,_chromosome:_5	AUGUSTUS	stop_codon	78547303	78547305	.	+	0	ID=g38245.t1.stop1;Parent=g38245.t1;
OX031010.1_Pollenia_amentaria_genome_assembly,_chromosome:_5	AUGUSTUS	gene	78591294	78591624	.	+	.	ID=g38246;
OX031010.1_Pollenia_amentaria_genome_assembly,_chromosome:_5	AUGUSTUS	mRNA	78591294	78591624	0.67	+	.	ID=g38246.t1;Parent=g38246;
OX031010.1_Pollenia_amentaria_genome_assembly,_chromosome:_5	AUGUSTUS	start_codon	78591294	78591296	.	+	0	ID=g38246.t1.start1;Parent=g38246.t1;
OX031010.1_Pollenia_amentaria_genome_assembly,_chromosome:_5	AUGUSTUS	CDS	78591294	78591372	0.7	+	0	ID=g38246.t1.CDS1;Parent=g38246.t1;
OX031010.1_Pollenia_amentaria_genome_assembly,_chromosome:_5	AUGUSTUS	exon	78591294	78591372	.	+	.	ID=g38246.t1.exon1;Parent=g38246.t1;
OX031010.1_Pollenia_amentaria_genome_assembly,_chromosome:_5	AUGUSTUS	intron	78591373	78591421	0.67	+	.	ID=g38246.t1.intron1;Parent=g38246.t1;
OX031010.1_Pollenia_amentaria_genome_assembly,_chromosome:_5	AUGUSTUS	CDS	78591422	78591624	0.7	+	2	ID=g38246.t1.CDS2;Parent=g38246.t1;
OX031010.1_Pollenia_amentaria_genome_assembly,_chromosome:_5	AUGUSTUS	exon	78591422	78591624	.	+	.	ID=g38246.t1.exon2;Parent=g38246.t1;
OX031010.1_Pollenia_amentaria_genome_assembly,_chromosome:_5	AUGUSTUS	stop_codon	78591622	78591624	.	+	0	ID=g38246.t1.stop1;Parent=g38246.t1;
OX031010.1_Pollenia_amentaria_genome_assembly,_chromosome:_5	AUGUSTUS	gene	78591654	78592130	.	+	.	ID=g38247;
OX031010.1_Pollenia_amentaria_genome_assembly,_chromosome:_5	AUGUSTUS	mRNA	78591654	78592130	0.5	+	.	ID=g38247.t1;Parent=g38247;
OX031010.1_Pollenia_amentaria_genome_assembly,_chromosome:_5	AUGUSTUS	start_codon	78591654	78591656	.	+	0	ID=g38247.t1.start1;Parent=g38247.t1;
OX031010.1_Pollenia_amentaria_genome_assembly,_chromosome:_5	AUGUSTUS	CDS	78591654	78592130	0.5	+	0	ID=g38247.t1.CDS1;Parent=g38247.t1;
OX031010.1_Pollenia_amentaria_genome_assembly,_chromosome:_5	AUGUSTUS	exon	78591654	78592130	.	+	.	ID=g38247.t1.exon1;Parent=g38247.t1;
OX031010.1_Pollenia_amentaria_genome_assembly,_chromosome:_5	AUGUSTUS	stop_codon	78592128	78592130	.	+	0	ID=g38247.t1.stop1;Parent=g38247.t1;
OX031010.1_Pollenia_amentaria_genome_assembly,_chromosome:_5	AUGUSTUS	gene	78605249	78605935	.	+	.	ID=g38248;
OX031010.1_Pollenia_amentaria_genome_assembly,_chromosome:_5	AUGUSTUS	mRNA	78605249	78605935	0.81	+	.	ID=g38248.t1;Parent=g38248;
OX031010.1_Pollenia_amentaria_genome_assembly,_chromosome:_5	AUGUSTUS	start_codon	78605249	78605251	.	+	0	ID=g38248.t1.start1;Parent=g38248.t1;
OX031010.1_Pollenia_amentaria_genome_assembly,_chromosome:_5	AUGUSTUS	CDS	78605249	78605348	0.82	+	0	ID=g38248.t1.CDS1;Parent=g38248.t1;
OX031010.1_Pollenia_amentaria_genome_assembly,_chromosome:_5	AUGUSTUS	exon	78605249	78605348	.	+	.	ID=g38248.t1.exon1;Parent=g38248.t1;
OX031010.1_Pollenia_amentaria_genome_assembly,_chromosome:_5	AUGUSTUS	intron	78605349	78605396	0.81	+	.	ID=g38248.t1.intron1;Parent=g38248.t1;
OX031010.1_Pollenia_amentaria_genome_assembly,_chromosome:_5	AUGUSTUS	CDS	78605397	78605935	0.81	+	2	ID=g38248.t1.CDS2;Parent=g38248.t1;
OX031010.1_Pollenia_amentaria_genome_assembly,_chromosome:_5	AUGUSTUS	exon	78605397	78605935	.	+	.	ID=g38248.t1.exon2;Parent=g38248.t1;
OX031010.1_Pollenia_amentaria_genome_assembly,_chromosome:_5	AUGUSTUS	stop_codon	78605933	78605935	.	+	0	ID=g38248.t1.stop1;Parent=g38248.t1;
OX031010.1_Pollenia_amentaria_genome_assembly,_chromosome:_5	AUGUSTUS	gene	78606371	78612859	.	+	.	ID=g38249;
OX031010.1_Pollenia_amentaria_genome_assembly,_chromosome:_5	AUGUSTUS	mRNA	78606371	78612859	0.32	+	.	ID=g38249.t1;Parent=g38249;
OX031010.1_Pollenia_amentaria_genome_assembly,_chromosome:_5	AUGUSTUS	start_codon	78606371	78606373	.	+	0	ID=g38249.t1.start1;Parent=g38249.t1;
OX031010.1_Pollenia_amentaria_genome_assembly,_chromosome:_5	AUGUSTUS	CDS	78606371	78606694	0.36	+	0	ID=g38249.t1.CDS1;Parent=g38249.t1;
OX031010.1_Pollenia_amentaria_genome_assembly,_chromosome:_5	AUGUSTUS	exon	78606371	78606694	.	+	.	ID=g38249.t1.exon1;Parent=g38249.t1;
OX031010.1_Pollenia_amentaria_genome_assembly,_chromosome:_5	AUGUSTUS	intron	78606695	78612372	0.36	+	.	ID=g38249.t1.intron1;Parent=g38249.t1;
OX031010.1_Pollenia_amentaria_genome_assembly,_chromosome:_5	AUGUSTUS	CDS	78612373	78612519	0.61	+	0	ID=g38249.t1.CDS2;Parent=g38249.t1;
OX031010.1_Pollenia_amentaria_genome_assembly,_chromosome:_5	AUGUSTUS	exon	78612373	78612519	.	+	.	ID=g38249.t1.exon2;Parent=g38249.t1;
OX031010.1_Pollenia_amentaria_genome_assembly,_chromosome:_5	AUGUSTUS	intron	78612520	78612664	0.5	+	.	ID=g38249.t1.intron2;Parent=g38249.t1;
OX031010.1_Pollenia_amentaria_genome_assembly,_chromosome:_5	AUGUSTUS	CDS	78612665	78612859	0.5	+	0	ID=g38249.t1.CDS3;Parent=g38249.t1;
OX031010.1_Pollenia_amentaria_genome_assembly,_chromosome:_5	AUGUSTUS	exon	78612665	78612859	.	+	.	ID=g38249.t1.exon3;Parent=g38249.t1;
OX031010.1_Pollenia_amentaria_genome_assembly,_chromosome:_5	AUGUSTUS	stop_codon	78612857	78612859	.	+	0	ID=g38249.t1.stop1;Parent=g38249.t1;
OX031010.1_Pollenia_amentaria_genome_assembly,_chromosome:_5	AUGUSTUS	gene	78613999	78614286	.	-	.	ID=g38250;
OX031010.1_Pollenia_amentaria_genome_assembly,_chromosome:_5	AUGUSTUS	mRNA	78613999	78614286	0.93	-	.	ID=g38250.t1;Parent=g38250;
OX031010.1_Pollenia_amentaria_genome_assembly,_chromosome:_5	AUGUSTUS	stop_codon	78613999	78614001	.	-	0	ID=g38250.t1.stop1;Parent=g38250.t1;
OX031010.1_Pollenia_amentaria_genome_assembly,_chromosome:_5	AUGUSTUS	CDS	78613999	78614286	0.93	-	0	ID=g38250.t1.CDS1;Parent=g38250.t1;
OX031010.1_Pollenia_amentaria_genome_assembly,_chromosome:_5	AUGUSTUS	exon	78613999	78614286	.	-	.	ID=g38250.t1.exon1;Parent=g38250.t1;
OX031010.1_Pollenia_amentaria_genome_assembly,_chromosome:_5	AUGUSTUS	start_codon	78614284	78614286	.	-	0	ID=g38250.t1.start1;Parent=g38250.t1;
OX031010.1_Pollenia_amentaria_genome_assembly,_chromosome:_5	AUGUSTUS	gene	78617192	78618919	.	-	.	ID=g38251;
OX031010.1_Pollenia_amentaria_genome_assembly,_chromosome:_5	AUGUSTUS	mRNA	78617192	78618919	0.66	-	.	ID=g38251.t1;Parent=g38251;
OX031010.1_Pollenia_amentaria_genome_assembly,_chromosome:_5	AUGUSTUS	stop_codon	78617192	78617194	.	-	0	ID=g38251.t1.stop1;Parent=g38251.t1;
OX031010.1_Pollenia_amentaria_genome_assembly,_chromosome:_5	AUGUSTUS	CDS	78617192	78617531	0.96	-	1	ID=g38251.t1.CDS1;Parent=g38251.t1;
OX031010.1_Pollenia_amentaria_genome_assembly,_chromosome:_5	AUGUSTUS	exon	78617192	78617531	.	-	.	ID=g38251.t1.exon1;Parent=g38251.t1;
OX031010.1_Pollenia_amentaria_genome_assembly,_chromosome:_5	AUGUSTUS	intron	78617532	78618599	0.67	-	.	ID=g38251.t1.intron1;Parent=g38251.t1;
OX031010.1_Pollenia_amentaria_genome_assembly,_chromosome:_5	AUGUSTUS	CDS	78618600	78618919	0.99	-	0	ID=g38251.t1.CDS2;Parent=g38251.t1;
OX031010.1_Pollenia_amentaria_genome_assembly,_chromosome:_5	AUGUSTUS	exon	78618600	78618919	.	-	.	ID=g38251.t1.exon2;Parent=g38251.t1;
OX031010.1_Pollenia_amentaria_genome_assembly,_chromosome:_5	AUGUSTUS	start_codon	78618917	78618919	.	-	0	ID=g38251.t1.start1;Parent=g38251.t1;
OX031010.1_Pollenia_amentaria_genome_assembly,_chromosome:_5	AUGUSTUS	gene	78631012	78650928	.	-	.	ID=g38252;
OX031010.1_Pollenia_amentaria_genome_assembly,_chromosome:_5	AUGUSTUS	mRNA	78631012	78650928	0.15	-	.	ID=g38252.t1;Parent=g38252;
OX031010.1_Pollenia_amentaria_genome_assembly,_chromosome:_5	AUGUSTUS	stop_codon	78631012	78631014	.	-	0	ID=g38252.t1.stop1;Parent=g38252.t1;
OX031010.1_Pollenia_amentaria_genome_assembly,_chromosome:_5	AUGUSTUS	CDS	78631012	78631258	0.46	-	1	ID=g38252.t1.CDS1;Parent=g38252.t1;
OX031010.1_Pollenia_amentaria_genome_assembly,_chromosome:_5	AUGUSTUS	exon	78631012	78631258	.	-	.	ID=g38252.t1.exon1;Parent=g38252.t1;
OX031010.1_Pollenia_amentaria_genome_assembly,_chromosome:_5	AUGUSTUS	intron	78631259	78649015	0.41	-	.	ID=g38252.t1.intron1;Parent=g38252.t1;
OX031010.1_Pollenia_amentaria_genome_assembly,_chromosome:_5	AUGUSTUS	CDS	78649016	78649683	0.25	-	0	ID=g38252.t1.CDS2;Parent=g38252.t1;
OX031010.1_Pollenia_amentaria_genome_assembly,_chromosome:_5	AUGUSTUS	exon	78649016	78649683	.	-	.	ID=g38252.t1.exon2;Parent=g38252.t1;
OX031010.1_Pollenia_amentaria_genome_assembly,_chromosome:_5	AUGUSTUS	intron	78649684	78650517	0.32	-	.	ID=g38252.t1.intron2;Parent=g38252.t1;
OX031010.1_Pollenia_amentaria_genome_assembly,_chromosome:_5	AUGUSTUS	CDS	78650518	78650928	0.32	-	0	ID=g38252.t1.CDS3;Parent=g38252.t1;
OX031010.1_Pollenia_amentaria_genome_assembly,_chromosome:_5	AUGUSTUS	exon	78650518	78650928	.	-	.	ID=g38252.t1.exon3;Parent=g38252.t1;
OX031010.1_Pollenia_amentaria_genome_assembly,_chromosome:_5	AUGUSTUS	start_codon	78650926	78650928	.	-	0	ID=g38252.t1.start1;Parent=g38252.t1;
OX031010.1_Pollenia_amentaria_genome_assembly,_chromosome:_5	AUGUSTUS	gene	78685706	78688176	.	+	.	ID=g38253;
OX031010.1_Pollenia_amentaria_genome_assembly,_chromosome:_5	AUGUSTUS	mRNA	78685706	78688176	0.98	+	.	ID=g38253.t1;Parent=g38253;
OX031010.1_Pollenia_amentaria_genome_assembly,_chromosome:_5	AUGUSTUS	start_codon	78685706	78685708	.	+	0	ID=g38253.t1.start1;Parent=g38253.t1;
OX031010.1_Pollenia_amentaria_genome_assembly,_chromosome:_5	AUGUSTUS	CDS	78685706	78686196	0.99	+	0	ID=g38253.t1.CDS1;Parent=g38253.t1;
OX031010.1_Pollenia_amentaria_genome_assembly,_chromosome:_5	AUGUSTUS	exon	78685706	78686196	.	+	.	ID=g38253.t1.exon1;Parent=g38253.t1;
OX031010.1_Pollenia_amentaria_genome_assembly,_chromosome:_5	AUGUSTUS	intron	78686197	78686247	0.99	+	.	ID=g38253.t1.intron1;Parent=g38253.t1;
OX031010.1_Pollenia_amentaria_genome_assembly,_chromosome:_5	AUGUSTUS	CDS	78686248	78686705	0.98	+	1	ID=g38253.t1.CDS2;Parent=g38253.t1;
OX031010.1_Pollenia_amentaria_genome_assembly,_chromosome:_5	AUGUSTUS	exon	78686248	78686705	.	+	.	ID=g38253.t1.exon2;Parent=g38253.t1;
OX031010.1_Pollenia_amentaria_genome_assembly,_chromosome:_5	AUGUSTUS	intron	78686706	78687664	1	+	.	ID=g38253.t1.intron2;Parent=g38253.t1;
OX031010.1_Pollenia_amentaria_genome_assembly,_chromosome:_5	AUGUSTUS	CDS	78687665	78688176	1	+	2	ID=g38253.t1.CDS3;Parent=g38253.t1;
OX031010.1_Pollenia_amentaria_genome_assembly,_chromosome:_5	AUGUSTUS	exon	78687665	78688176	.	+	.	ID=g38253.t1.exon3;Parent=g38253.t1;
OX031010.1_Pollenia_amentaria_genome_assembly,_chromosome:_5	AUGUSTUS	stop_codon	78688174	78688176	.	+	0	ID=g38253.t1.stop1;Parent=g38253.t1;
OX031010.1_Pollenia_amentaria_genome_assembly,_chromosome:_5	AUGUSTUS	gene	78688591	78690393	.	+	.	ID=g38254;
OX031010.1_Pollenia_amentaria_genome_assembly,_chromosome:_5	AUGUSTUS	mRNA	78688591	78690393	0.93	+	.	ID=g38254.t1;Parent=g38254;
OX031010.1_Pollenia_amentaria_genome_assembly,_chromosome:_5	AUGUSTUS	start_codon	78688591	78688593	.	+	0	ID=g38254.t1.start1;Parent=g38254.t1;
OX031010.1_Pollenia_amentaria_genome_assembly,_chromosome:_5	AUGUSTUS	CDS	78688591	78689550	0.99	+	0	ID=g38254.t1.CDS1;Parent=g38254.t1;
OX031010.1_Pollenia_amentaria_genome_assembly,_chromosome:_5	AUGUSTUS	exon	78688591	78689550	.	+	.	ID=g38254.t1.exon1;Parent=g38254.t1;
OX031010.1_Pollenia_amentaria_genome_assembly,_chromosome:_5	AUGUSTUS	intron	78689551	78690288	0.94	+	.	ID=g38254.t1.intron1;Parent=g38254.t1;
OX031010.1_Pollenia_amentaria_genome_assembly,_chromosome:_5	AUGUSTUS	CDS	78690289	78690393	0.94	+	0	ID=g38254.t1.CDS2;Parent=g38254.t1;
OX031010.1_Pollenia_amentaria_genome_assembly,_chromosome:_5	AUGUSTUS	exon	78690289	78690393	.	+	.	ID=g38254.t1.exon2;Parent=g38254.t1;
OX031010.1_Pollenia_amentaria_genome_assembly,_chromosome:_5	AUGUSTUS	stop_codon	78690391	78690393	.	+	0	ID=g38254.t1.stop1;Parent=g38254.t1;
OX031010.1_Pollenia_amentaria_genome_assembly,_chromosome:_5	AUGUSTUS	gene	78690422	78690655	.	+	.	ID=g38255;
OX031010.1_Pollenia_amentaria_genome_assembly,_chromosome:_5	AUGUSTUS	mRNA	78690422	78690655	1	+	.	ID=g38255.t1;Parent=g38255;
OX031010.1_Pollenia_amentaria_genome_assembly,_chromosome:_5	AUGUSTUS	start_codon	78690422	78690424	.	+	0	ID=g38255.t1.start1;Parent=g38255.t1;
OX031010.1_Pollenia_amentaria_genome_assembly,_chromosome:_5	AUGUSTUS	CDS	78690422	78690655	1	+	0	ID=g38255.t1.CDS1;Parent=g38255.t1;
OX031010.1_Pollenia_amentaria_genome_assembly,_chromosome:_5	AUGUSTUS	exon	78690422	78690655	.	+	.	ID=g38255.t1.exon1;Parent=g38255.t1;
OX031010.1_Pollenia_amentaria_genome_assembly,_chromosome:_5	AUGUSTUS	stop_codon	78690653	78690655	.	+	0	ID=g38255.t1.stop1;Parent=g38255.t1;
OX031010.1_Pollenia_amentaria_genome_assembly,_chromosome:_5	AUGUSTUS	gene	78691961	78694219	.	+	.	ID=g38256;
OX031010.1_Pollenia_amentaria_genome_assembly,_chromosome:_5	AUGUSTUS	mRNA	78691961	78692945	0.43	+	.	ID=g38256.t1;Parent=g38256;
OX031010.1_Pollenia_amentaria_genome_assembly,_chromosome:_5	AUGUSTUS	start_codon	78691961	78691963	.	+	0	ID=g38256.t1.start1;Parent=g38256.t1;
OX031010.1_Pollenia_amentaria_genome_assembly,_chromosome:_5	AUGUSTUS	CDS	78691961	78691974	0.51	+	0	ID=g38256.t1.CDS1;Parent=g38256.t1;
OX031010.1_Pollenia_amentaria_genome_assembly,_chromosome:_5	AUGUSTUS	exon	78691961	78691974	.	+	.	ID=g38256.t1.exon1;Parent=g38256.t1;
OX031010.1_Pollenia_amentaria_genome_assembly,_chromosome:_5	AUGUSTUS	intron	78691975	78692302	0.51	+	.	ID=g38256.t1.intron1;Parent=g38256.t1;
OX031010.1_Pollenia_amentaria_genome_assembly,_chromosome:_5	AUGUSTUS	CDS	78692303	78692400	0.55	+	1	ID=g38256.t1.CDS2;Parent=g38256.t1;
OX031010.1_Pollenia_amentaria_genome_assembly,_chromosome:_5	AUGUSTUS	exon	78692303	78692400	.	+	.	ID=g38256.t1.exon2;Parent=g38256.t1;
OX031010.1_Pollenia_amentaria_genome_assembly,_chromosome:_5	AUGUSTUS	intron	78692401	78692466	0.58	+	.	ID=g38256.t1.intron2;Parent=g38256.t1;
OX031010.1_Pollenia_amentaria_genome_assembly,_chromosome:_5	AUGUSTUS	CDS	78692467	78692945	0.83	+	2	ID=g38256.t1.CDS3;Parent=g38256.t1;
OX031010.1_Pollenia_amentaria_genome_assembly,_chromosome:_5	AUGUSTUS	exon	78692467	78692945	.	+	.	ID=g38256.t1.exon3;Parent=g38256.t1;
OX031010.1_Pollenia_amentaria_genome_assembly,_chromosome:_5	AUGUSTUS	stop_codon	78692943	78692945	.	+	0	ID=g38256.t1.stop1;Parent=g38256.t1;
OX031010.1_Pollenia_amentaria_genome_assembly,_chromosome:_5	AUGUSTUS	mRNA	78691961	78694219	0.1	+	.	ID=g38256.t2;Parent=g38256;
OX031010.1_Pollenia_amentaria_genome_assembly,_chromosome:_5	AUGUSTUS	start_codon	78691961	78691963	.	+	0	ID=g38256.t2.start1;Parent=g38256.t2;
OX031010.1_Pollenia_amentaria_genome_assembly,_chromosome:_5	AUGUSTUS	CDS	78691961	78691974	0.42	+	0	ID=g38256.t2.CDS1;Parent=g38256.t2;
OX031010.1_Pollenia_amentaria_genome_assembly,_chromosome:_5	AUGUSTUS	exon	78691961	78691974	.	+	.	ID=g38256.t2.exon1;Parent=g38256.t2;
OX031010.1_Pollenia_amentaria_genome_assembly,_chromosome:_5	AUGUSTUS	intron	78691975	78692302	0.42	+	.	ID=g38256.t2.intron1;Parent=g38256.t2;
OX031010.1_Pollenia_amentaria_genome_assembly,_chromosome:_5	AUGUSTUS	CDS	78692303	78692400	0.39	+	1	ID=g38256.t2.CDS2;Parent=g38256.t2;
OX031010.1_Pollenia_amentaria_genome_assembly,_chromosome:_5	AUGUSTUS	exon	78692303	78692400	.	+	.	ID=g38256.t2.exon2;Parent=g38256.t2;
OX031010.1_Pollenia_amentaria_genome_assembly,_chromosome:_5	AUGUSTUS	intron	78692401	78692466	0.42	+	.	ID=g38256.t2.intron2;Parent=g38256.t2;
OX031010.1_Pollenia_amentaria_genome_assembly,_chromosome:_5	AUGUSTUS	CDS	78692467	78692940	0.82	+	2	ID=g38256.t2.CDS3;Parent=g38256.t2;
OX031010.1_Pollenia_amentaria_genome_assembly,_chromosome:_5	AUGUSTUS	exon	78692467	78692940	.	+	.	ID=g38256.t2.exon3;Parent=g38256.t2;
OX031010.1_Pollenia_amentaria_genome_assembly,_chromosome:_5	AUGUSTUS	intron	78692941	78693260	0.44	+	.	ID=g38256.t2.intron3;Parent=g38256.t2;
OX031010.1_Pollenia_amentaria_genome_assembly,_chromosome:_5	AUGUSTUS	CDS	78693261	78694219	0.22	+	2	ID=g38256.t2.CDS4;Parent=g38256.t2;
OX031010.1_Pollenia_amentaria_genome_assembly,_chromosome:_5	AUGUSTUS	exon	78693261	78694219	.	+	.	ID=g38256.t2.exon4;Parent=g38256.t2;
OX031010.1_Pollenia_amentaria_genome_assembly,_chromosome:_5	AUGUSTUS	stop_codon	78694217	78694219	.	+	0	ID=g38256.t2.stop1;Parent=g38256.t2;
OX031010.1_Pollenia_amentaria_genome_assembly,_chromosome:_5	AUGUSTUS	gene	78749942	78750250	.	-	.	ID=g38257;
OX031010.1_Pollenia_amentaria_genome_assembly,_chromosome:_5	AUGUSTUS	mRNA	78749942	78750250	1	-	.	ID=g38257.t1;Parent=g38257;
OX031010.1_Pollenia_amentaria_genome_assembly,_chromosome:_5	AUGUSTUS	stop_codon	78749942	78749944	.	-	0	ID=g38257.t1.stop1;Parent=g38257.t1;
OX031010.1_Pollenia_amentaria_genome_assembly,_chromosome:_5	AUGUSTUS	CDS	78749942	78750250	1	-	0	ID=g38257.t1.CDS1;Parent=g38257.t1;
OX031010.1_Pollenia_amentaria_genome_assembly,_chromosome:_5	AUGUSTUS	exon	78749942	78750250	.	-	.	ID=g38257.t1.exon1;Parent=g38257.t1;
OX031010.1_Pollenia_amentaria_genome_assembly,_chromosome:_5	AUGUSTUS	start_codon	78750248	78750250	.	-	0	ID=g38257.t1.start1;Parent=g38257.t1;
OX031010.1_Pollenia_amentaria_genome_assembly,_chromosome:_5	AUGUSTUS	gene	78831570	78832367	.	+	.	ID=g38258;
OX031010.1_Pollenia_amentaria_genome_assembly,_chromosome:_5	AUGUSTUS	mRNA	78831570	78832367	0.86	+	.	ID=g38258.t1;Parent=g38258;
OX031010.1_Pollenia_amentaria_genome_assembly,_chromosome:_5	AUGUSTUS	start_codon	78831570	78831572	.	+	0	ID=g38258.t1.start1;Parent=g38258.t1;
OX031010.1_Pollenia_amentaria_genome_assembly,_chromosome:_5	AUGUSTUS	CDS	78831570	78831596	1	+	0	ID=g38258.t1.CDS1;Parent=g38258.t1;
OX031010.1_Pollenia_amentaria_genome_assembly,_chromosome:_5	AUGUSTUS	exon	78831570	78831596	.	+	.	ID=g38258.t1.exon1;Parent=g38258.t1;
OX031010.1_Pollenia_amentaria_genome_assembly,_chromosome:_5	AUGUSTUS	intron	78831597	78831639	1	+	.	ID=g38258.t1.intron1;Parent=g38258.t1;
OX031010.1_Pollenia_amentaria_genome_assembly,_chromosome:_5	AUGUSTUS	CDS	78831640	78831759	1	+	0	ID=g38258.t1.CDS2;Parent=g38258.t1;
OX031010.1_Pollenia_amentaria_genome_assembly,_chromosome:_5	AUGUSTUS	exon	78831640	78831759	.	+	.	ID=g38258.t1.exon2;Parent=g38258.t1;
OX031010.1_Pollenia_amentaria_genome_assembly,_chromosome:_5	AUGUSTUS	intron	78831760	78831831	1	+	.	ID=g38258.t1.intron2;Parent=g38258.t1;
OX031010.1_Pollenia_amentaria_genome_assembly,_chromosome:_5	AUGUSTUS	CDS	78831832	78832048	0.86	+	0	ID=g38258.t1.CDS3;Parent=g38258.t1;
OX031010.1_Pollenia_amentaria_genome_assembly,_chromosome:_5	AUGUSTUS	exon	78831832	78832048	.	+	.	ID=g38258.t1.exon3;Parent=g38258.t1;
OX031010.1_Pollenia_amentaria_genome_assembly,_chromosome:_5	AUGUSTUS	intron	78832049	78832116	0.86	+	.	ID=g38258.t1.intron3;Parent=g38258.t1;
OX031010.1_Pollenia_amentaria_genome_assembly,_chromosome:_5	AUGUSTUS	CDS	78832117	78832136	1	+	2	ID=g38258.t1.CDS4;Parent=g38258.t1;
OX031010.1_Pollenia_amentaria_genome_assembly,_chromosome:_5	AUGUSTUS	exon	78832117	78832136	.	+	.	ID=g38258.t1.exon4;Parent=g38258.t1;
OX031010.1_Pollenia_amentaria_genome_assembly,_chromosome:_5	AUGUSTUS	intron	78832137	78832202	1	+	.	ID=g38258.t1.intron4;Parent=g38258.t1;
OX031010.1_Pollenia_amentaria_genome_assembly,_chromosome:_5	AUGUSTUS	CDS	78832203	78832367	1	+	0	ID=g38258.t1.CDS5;Parent=g38258.t1;
OX031010.1_Pollenia_amentaria_genome_assembly,_chromosome:_5	AUGUSTUS	exon	78832203	78832367	.	+	.	ID=g38258.t1.exon5;Parent=g38258.t1;
OX031010.1_Pollenia_amentaria_genome_assembly,_chromosome:_5	AUGUSTUS	stop_codon	78832365	78832367	.	+	0	ID=g38258.t1.stop1;Parent=g38258.t1;
OX031010.1_Pollenia_amentaria_genome_assembly,_chromosome:_5	AUGUSTUS	gene	78843754	78866556	.	-	.	ID=g38259;
OX031010.1_Pollenia_amentaria_genome_assembly,_chromosome:_5	AUGUSTUS	mRNA	78843754	78866556	0.84	-	.	ID=g38259.t1;Parent=g38259;
OX031010.1_Pollenia_amentaria_genome_assembly,_chromosome:_5	AUGUSTUS	stop_codon	78843754	78843756	.	-	0	ID=g38259.t1.stop1;Parent=g38259.t1;
OX031010.1_Pollenia_amentaria_genome_assembly,_chromosome:_5	AUGUSTUS	CDS	78843754	78843918	1	-	0	ID=g38259.t1.CDS1;Parent=g38259.t1;
OX031010.1_Pollenia_amentaria_genome_assembly,_chromosome:_5	AUGUSTUS	exon	78843754	78843918	.	-	.	ID=g38259.t1.exon1;Parent=g38259.t1;
OX031010.1_Pollenia_amentaria_genome_assembly,_chromosome:_5	AUGUSTUS	intron	78843919	78845555	1	-	.	ID=g38259.t1.intron1;Parent=g38259.t1;
OX031010.1_Pollenia_amentaria_genome_assembly,_chromosome:_5	AUGUSTUS	CDS	78845556	78845575	1	-	2	ID=g38259.t1.CDS2;Parent=g38259.t1;
OX031010.1_Pollenia_amentaria_genome_assembly,_chromosome:_5	AUGUSTUS	exon	78845556	78845575	.	-	.	ID=g38259.t1.exon2;Parent=g38259.t1;
OX031010.1_Pollenia_amentaria_genome_assembly,_chromosome:_5	AUGUSTUS	intron	78845576	78845643	0.86	-	.	ID=g38259.t1.intron2;Parent=g38259.t1;
OX031010.1_Pollenia_amentaria_genome_assembly,_chromosome:_5	AUGUSTUS	CDS	78845644	78845860	0.86	-	0	ID=g38259.t1.CDS3;Parent=g38259.t1;
OX031010.1_Pollenia_amentaria_genome_assembly,_chromosome:_5	AUGUSTUS	exon	78845644	78845860	.	-	.	ID=g38259.t1.exon3;Parent=g38259.t1;
OX031010.1_Pollenia_amentaria_genome_assembly,_chromosome:_5	AUGUSTUS	intron	78845861	78845932	1	-	.	ID=g38259.t1.intron3;Parent=g38259.t1;
OX031010.1_Pollenia_amentaria_genome_assembly,_chromosome:_5	AUGUSTUS	CDS	78845933	78846052	1	-	0	ID=g38259.t1.CDS4;Parent=g38259.t1;
OX031010.1_Pollenia_amentaria_genome_assembly,_chromosome:_5	AUGUSTUS	exon	78845933	78846052	.	-	.	ID=g38259.t1.exon4;Parent=g38259.t1;
OX031010.1_Pollenia_amentaria_genome_assembly,_chromosome:_5	AUGUSTUS	intron	78846053	78866277	0.97	-	.	ID=g38259.t1.intron4;Parent=g38259.t1;
OX031010.1_Pollenia_amentaria_genome_assembly,_chromosome:_5	AUGUSTUS	CDS	78866278	78866556	0.98	-	0	ID=g38259.t1.CDS5;Parent=g38259.t1;
OX031010.1_Pollenia_amentaria_genome_assembly,_chromosome:_5	AUGUSTUS	exon	78866278	78866556	.	-	.	ID=g38259.t1.exon5;Parent=g38259.t1;
OX031010.1_Pollenia_amentaria_genome_assembly,_chromosome:_5	AUGUSTUS	start_codon	78866554	78866556	.	-	0	ID=g38259.t1.start1;Parent=g38259.t1;
OX031010.1_Pollenia_amentaria_genome_assembly,_chromosome:_5	AUGUSTUS	gene	78867113	78867397	.	-	.	ID=g38260;
OX031010.1_Pollenia_amentaria_genome_assembly,_chromosome:_5	AUGUSTUS	mRNA	78867113	78867397	0.99	-	.	ID=g38260.t1;Parent=g38260;
OX031010.1_Pollenia_amentaria_genome_assembly,_chromosome:_5	AUGUSTUS	stop_codon	78867113	78867115	.	-	0	ID=g38260.t1.stop1;Parent=g38260.t1;
OX031010.1_Pollenia_amentaria_genome_assembly,_chromosome:_5	AUGUSTUS	CDS	78867113	78867397	0.99	-	0	ID=g38260.t1.CDS1;Parent=g38260.t1;
OX031010.1_Pollenia_amentaria_genome_assembly,_chromosome:_5	AUGUSTUS	exon	78867113	78867397	.	-	.	ID=g38260.t1.exon1;Parent=g38260.t1;
OX031010.1_Pollenia_amentaria_genome_assembly,_chromosome:_5	AUGUSTUS	start_codon	78867395	78867397	.	-	0	ID=g38260.t1.start1;Parent=g38260.t1;
OX031010.1_Pollenia_amentaria_genome_assembly,_chromosome:_5	AUGUSTUS	gene	78870656	78871072	.	+	.	ID=g38261;
OX031010.1_Pollenia_amentaria_genome_assembly,_chromosome:_5	AUGUSTUS	mRNA	78870656	78871072	1	+	.	ID=g38261.t1;Parent=g38261;
OX031010.1_Pollenia_amentaria_genome_assembly,_chromosome:_5	AUGUSTUS	start_codon	78870656	78870658	.	+	0	ID=g38261.t1.start1;Parent=g38261.t1;
OX031010.1_Pollenia_amentaria_genome_assembly,_chromosome:_5	AUGUSTUS	CDS	78870656	78871072	1	+	0	ID=g38261.t1.CDS1;Parent=g38261.t1;
OX031010.1_Pollenia_amentaria_genome_assembly,_chromosome:_5	AUGUSTUS	exon	78870656	78871072	.	+	.	ID=g38261.t1.exon1;Parent=g38261.t1;
OX031010.1_Pollenia_amentaria_genome_assembly,_chromosome:_5	AUGUSTUS	stop_codon	78871070	78871072	.	+	0	ID=g38261.t1.stop1;Parent=g38261.t1;
OX031010.1_Pollenia_amentaria_genome_assembly,_chromosome:_5	AUGUSTUS	gene	78893977	78894372	.	-	.	ID=g38262;
OX031010.1_Pollenia_amentaria_genome_assembly,_chromosome:_5	AUGUSTUS	mRNA	78893977	78894372	0.99	-	.	ID=g38262.t1;Parent=g38262;
OX031010.1_Pollenia_amentaria_genome_assembly,_chromosome:_5	AUGUSTUS	stop_codon	78893977	78893979	.	-	0	ID=g38262.t1.stop1;Parent=g38262.t1;
OX031010.1_Pollenia_amentaria_genome_assembly,_chromosome:_5	AUGUSTUS	CDS	78893977	78894372	0.99	-	0	ID=g38262.t1.CDS1;Parent=g38262.t1;
OX031010.1_Pollenia_amentaria_genome_assembly,_chromosome:_5	AUGUSTUS	exon	78893977	78894372	.	-	.	ID=g38262.t1.exon1;Parent=g38262.t1;
OX031010.1_Pollenia_amentaria_genome_assembly,_chromosome:_5	AUGUSTUS	start_codon	78894370	78894372	.	-	0	ID=g38262.t1.start1;Parent=g38262.t1;
OX031010.1_Pollenia_amentaria_genome_assembly,_chromosome:_5	AUGUSTUS	gene	78894495	78895451	.	-	.	ID=g38263;
OX031010.1_Pollenia_amentaria_genome_assembly,_chromosome:_5	AUGUSTUS	mRNA	78894495	78895451	0.99	-	.	ID=g38263.t1;Parent=g38263;
OX031010.1_Pollenia_amentaria_genome_assembly,_chromosome:_5	AUGUSTUS	stop_codon	78894495	78894497	.	-	0	ID=g38263.t1.stop1;Parent=g38263.t1;
OX031010.1_Pollenia_amentaria_genome_assembly,_chromosome:_5	AUGUSTUS	CDS	78894495	78895451	0.99	-	0	ID=g38263.t1.CDS1;Parent=g38263.t1;
OX031010.1_Pollenia_amentaria_genome_assembly,_chromosome:_5	AUGUSTUS	exon	78894495	78895451	.	-	.	ID=g38263.t1.exon1;Parent=g38263.t1;
OX031010.1_Pollenia_amentaria_genome_assembly,_chromosome:_5	AUGUSTUS	start_codon	78895449	78895451	.	-	0	ID=g38263.t1.start1;Parent=g38263.t1;
OX031010.1_Pollenia_amentaria_genome_assembly,_chromosome:_5	AUGUSTUS	gene	78895592	78895792	.	-	.	ID=g38264;
OX031010.1_Pollenia_amentaria_genome_assembly,_chromosome:_5	AUGUSTUS	mRNA	78895592	78895792	1	-	.	ID=g38264.t1;Parent=g38264;
OX031010.1_Pollenia_amentaria_genome_assembly,_chromosome:_5	AUGUSTUS	stop_codon	78895592	78895594	.	-	0	ID=g38264.t1.stop1;Parent=g38264.t1;
OX031010.1_Pollenia_amentaria_genome_assembly,_chromosome:_5	AUGUSTUS	CDS	78895592	78895792	1	-	0	ID=g38264.t1.CDS1;Parent=g38264.t1;
OX031010.1_Pollenia_amentaria_genome_assembly,_chromosome:_5	AUGUSTUS	exon	78895592	78895792	.	-	.	ID=g38264.t1.exon1;Parent=g38264.t1;
OX031010.1_Pollenia_amentaria_genome_assembly,_chromosome:_5	AUGUSTUS	start_codon	78895790	78895792	.	-	0	ID=g38264.t1.start1;Parent=g38264.t1;
OX031010.1_Pollenia_amentaria_genome_assembly,_chromosome:_5	AUGUSTUS	gene	78922182	78922757	.	+	.	ID=g38265;
OX031010.1_Pollenia_amentaria_genome_assembly,_chromosome:_5	AUGUSTUS	mRNA	78922182	78922757	0.99	+	.	ID=g38265.t1;Parent=g38265;
OX031010.1_Pollenia_amentaria_genome_assembly,_chromosome:_5	AUGUSTUS	start_codon	78922182	78922184	.	+	0	ID=g38265.t1.start1;Parent=g38265.t1;
OX031010.1_Pollenia_amentaria_genome_assembly,_chromosome:_5	AUGUSTUS	CDS	78922182	78922757	0.99	+	0	ID=g38265.t1.CDS1;Parent=g38265.t1;
OX031010.1_Pollenia_amentaria_genome_assembly,_chromosome:_5	AUGUSTUS	exon	78922182	78922757	.	+	.	ID=g38265.t1.exon1;Parent=g38265.t1;
OX031010.1_Pollenia_amentaria_genome_assembly,_chromosome:_5	AUGUSTUS	stop_codon	78922755	78922757	.	+	0	ID=g38265.t1.stop1;Parent=g38265.t1;
OX031010.1_Pollenia_amentaria_genome_assembly,_chromosome:_5	AUGUSTUS	gene	78923029	78923731	.	+	.	ID=g38266;
OX031010.1_Pollenia_amentaria_genome_assembly,_chromosome:_5	AUGUSTUS	mRNA	78923029	78923731	0.61	+	.	ID=g38266.t1;Parent=g38266;
OX031010.1_Pollenia_amentaria_genome_assembly,_chromosome:_5	AUGUSTUS	start_codon	78923029	78923031	.	+	0	ID=g38266.t1.start1;Parent=g38266.t1;
OX031010.1_Pollenia_amentaria_genome_assembly,_chromosome:_5	AUGUSTUS	CDS	78923029	78923450	0.61	+	0	ID=g38266.t1.CDS1;Parent=g38266.t1;
OX031010.1_Pollenia_amentaria_genome_assembly,_chromosome:_5	AUGUSTUS	exon	78923029	78923450	.	+	.	ID=g38266.t1.exon1;Parent=g38266.t1;
OX031010.1_Pollenia_amentaria_genome_assembly,_chromosome:_5	AUGUSTUS	intron	78923451	78923526	0.61	+	.	ID=g38266.t1.intron1;Parent=g38266.t1;
OX031010.1_Pollenia_amentaria_genome_assembly,_chromosome:_5	AUGUSTUS	CDS	78923527	78923731	1	+	1	ID=g38266.t1.CDS2;Parent=g38266.t1;
OX031010.1_Pollenia_amentaria_genome_assembly,_chromosome:_5	AUGUSTUS	exon	78923527	78923731	.	+	.	ID=g38266.t1.exon2;Parent=g38266.t1;
OX031010.1_Pollenia_amentaria_genome_assembly,_chromosome:_5	AUGUSTUS	stop_codon	78923729	78923731	.	+	0	ID=g38266.t1.stop1;Parent=g38266.t1;
OX031010.1_Pollenia_amentaria_genome_assembly,_chromosome:_5	AUGUSTUS	gene	78924096	78924685	.	+	.	ID=g38267;
OX031010.1_Pollenia_amentaria_genome_assembly,_chromosome:_5	AUGUSTUS	mRNA	78924096	78924685	0.97	+	.	ID=g38267.t1;Parent=g38267;
OX031010.1_Pollenia_amentaria_genome_assembly,_chromosome:_5	AUGUSTUS	start_codon	78924096	78924098	.	+	0	ID=g38267.t1.start1;Parent=g38267.t1;
OX031010.1_Pollenia_amentaria_genome_assembly,_chromosome:_5	AUGUSTUS	CDS	78924096	78924117	1	+	0	ID=g38267.t1.CDS1;Parent=g38267.t1;
OX031010.1_Pollenia_amentaria_genome_assembly,_chromosome:_5	AUGUSTUS	exon	78924096	78924117	.	+	.	ID=g38267.t1.exon1;Parent=g38267.t1;
OX031010.1_Pollenia_amentaria_genome_assembly,_chromosome:_5	AUGUSTUS	intron	78924118	78924171	1	+	.	ID=g38267.t1.intron1;Parent=g38267.t1;
OX031010.1_Pollenia_amentaria_genome_assembly,_chromosome:_5	AUGUSTUS	CDS	78924172	78924457	1	+	2	ID=g38267.t1.CDS2;Parent=g38267.t1;
OX031010.1_Pollenia_amentaria_genome_assembly,_chromosome:_5	AUGUSTUS	exon	78924172	78924457	.	+	.	ID=g38267.t1.exon2;Parent=g38267.t1;
OX031010.1_Pollenia_amentaria_genome_assembly,_chromosome:_5	AUGUSTUS	intron	78924458	78924504	1	+	.	ID=g38267.t1.intron2;Parent=g38267.t1;
OX031010.1_Pollenia_amentaria_genome_assembly,_chromosome:_5	AUGUSTUS	CDS	78924505	78924685	0.97	+	1	ID=g38267.t1.CDS3;Parent=g38267.t1;
OX031010.1_Pollenia_amentaria_genome_assembly,_chromosome:_5	AUGUSTUS	exon	78924505	78924685	.	+	.	ID=g38267.t1.exon3;Parent=g38267.t1;
OX031010.1_Pollenia_amentaria_genome_assembly,_chromosome:_5	AUGUSTUS	stop_codon	78924683	78924685	.	+	0	ID=g38267.t1.stop1;Parent=g38267.t1;
OX031010.1_Pollenia_amentaria_genome_assembly,_chromosome:_5	AUGUSTUS	gene	78924852	78925217	.	+	.	ID=g38268;
OX031010.1_Pollenia_amentaria_genome_assembly,_chromosome:_5	AUGUSTUS	mRNA	78924852	78925217	1	+	.	ID=g38268.t1;Parent=g38268;
OX031010.1_Pollenia_amentaria_genome_assembly,_chromosome:_5	AUGUSTUS	start_codon	78924852	78924854	.	+	0	ID=g38268.t1.start1;Parent=g38268.t1;
OX031010.1_Pollenia_amentaria_genome_assembly,_chromosome:_5	AUGUSTUS	CDS	78924852	78925217	1	+	0	ID=g38268.t1.CDS1;Parent=g38268.t1;
OX031010.1_Pollenia_amentaria_genome_assembly,_chromosome:_5	AUGUSTUS	exon	78924852	78925217	.	+	.	ID=g38268.t1.exon1;Parent=g38268.t1;
OX031010.1_Pollenia_amentaria_genome_assembly,_chromosome:_5	AUGUSTUS	stop_codon	78925215	78925217	.	+	0	ID=g38268.t1.stop1;Parent=g38268.t1;
OX031010.1_Pollenia_amentaria_genome_assembly,_chromosome:_5	AUGUSTUS	gene	78947138	78948685	.	-	.	ID=g38269;
OX031010.1_Pollenia_amentaria_genome_assembly,_chromosome:_5	AUGUSTUS	mRNA	78947138	78948685	1	-	.	ID=g38269.t1;Parent=g38269;
OX031010.1_Pollenia_amentaria_genome_assembly,_chromosome:_5	AUGUSTUS	stop_codon	78947138	78947140	.	-	0	ID=g38269.t1.stop1;Parent=g38269.t1;
OX031010.1_Pollenia_amentaria_genome_assembly,_chromosome:_5	AUGUSTUS	CDS	78947138	78948685	1	-	0	ID=g38269.t1.CDS1;Parent=g38269.t1;
OX031010.1_Pollenia_amentaria_genome_assembly,_chromosome:_5	AUGUSTUS	exon	78947138	78948685	.	-	.	ID=g38269.t1.exon1;Parent=g38269.t1;
OX031010.1_Pollenia_amentaria_genome_assembly,_chromosome:_5	AUGUSTUS	start_codon	78948683	78948685	.	-	0	ID=g38269.t1.start1;Parent=g38269.t1;
OX031010.1_Pollenia_amentaria_genome_assembly,_chromosome:_5	AUGUSTUS	gene	78949003	78949509	.	-	.	ID=g38270;
OX031010.1_Pollenia_amentaria_genome_assembly,_chromosome:_5	AUGUSTUS	mRNA	78949003	78949509	0.21	-	.	ID=g38270.t1;Parent=g38270;
OX031010.1_Pollenia_amentaria_genome_assembly,_chromosome:_5	AUGUSTUS	stop_codon	78949003	78949005	.	-	0	ID=g38270.t1.stop1;Parent=g38270.t1;
OX031010.1_Pollenia_amentaria_genome_assembly,_chromosome:_5	AUGUSTUS	CDS	78949003	78949509	0.21	-	0	ID=g38270.t1.CDS1;Parent=g38270.t1;
OX031010.1_Pollenia_amentaria_genome_assembly,_chromosome:_5	AUGUSTUS	exon	78949003	78949509	.	-	.	ID=g38270.t1.exon1;Parent=g38270.t1;
OX031010.1_Pollenia_amentaria_genome_assembly,_chromosome:_5	AUGUSTUS	start_codon	78949507	78949509	.	-	0	ID=g38270.t1.start1;Parent=g38270.t1;
OX031010.1_Pollenia_amentaria_genome_assembly,_chromosome:_5	AUGUSTUS	gene	78968796	78969368	.	+	.	ID=g38271;
OX031010.1_Pollenia_amentaria_genome_assembly,_chromosome:_5	AUGUSTUS	mRNA	78968796	78969368	1	+	.	ID=g38271.t1;Parent=g38271;
OX031010.1_Pollenia_amentaria_genome_assembly,_chromosome:_5	AUGUSTUS	start_codon	78968796	78968798	.	+	0	ID=g38271.t1.start1;Parent=g38271.t1;
OX031010.1_Pollenia_amentaria_genome_assembly,_chromosome:_5	AUGUSTUS	CDS	78968796	78969368	1	+	0	ID=g38271.t1.CDS1;Parent=g38271.t1;
OX031010.1_Pollenia_amentaria_genome_assembly,_chromosome:_5	AUGUSTUS	exon	78968796	78969368	.	+	.	ID=g38271.t1.exon1;Parent=g38271.t1;
OX031010.1_Pollenia_amentaria_genome_assembly,_chromosome:_5	AUGUSTUS	stop_codon	78969366	78969368	.	+	0	ID=g38271.t1.stop1;Parent=g38271.t1;
OX031010.1_Pollenia_amentaria_genome_assembly,_chromosome:_5	AUGUSTUS	gene	79031646	79033913	.	+	.	ID=g38272;
OX031010.1_Pollenia_amentaria_genome_assembly,_chromosome:_5	AUGUSTUS	mRNA	79031646	79033913	0.21	+	.	ID=g38272.t1;Parent=g38272;
OX031010.1_Pollenia_amentaria_genome_assembly,_chromosome:_5	AUGUSTUS	start_codon	79031646	79031648	.	+	0	ID=g38272.t1.start1;Parent=g38272.t1;
OX031010.1_Pollenia_amentaria_genome_assembly,_chromosome:_5	AUGUSTUS	CDS	79031646	79031777	0.21	+	0	ID=g38272.t1.CDS1;Parent=g38272.t1;
OX031010.1_Pollenia_amentaria_genome_assembly,_chromosome:_5	AUGUSTUS	exon	79031646	79031777	.	+	.	ID=g38272.t1.exon1;Parent=g38272.t1;
OX031010.1_Pollenia_amentaria_genome_assembly,_chromosome:_5	AUGUSTUS	intron	79031778	79033439	0.21	+	.	ID=g38272.t1.intron1;Parent=g38272.t1;
OX031010.1_Pollenia_amentaria_genome_assembly,_chromosome:_5	AUGUSTUS	CDS	79033440	79033913	0.22	+	0	ID=g38272.t1.CDS2;Parent=g38272.t1;
OX031010.1_Pollenia_amentaria_genome_assembly,_chromosome:_5	AUGUSTUS	exon	79033440	79033913	.	+	.	ID=g38272.t1.exon2;Parent=g38272.t1;
OX031010.1_Pollenia_amentaria_genome_assembly,_chromosome:_5	AUGUSTUS	stop_codon	79033911	79033913	.	+	0	ID=g38272.t1.stop1;Parent=g38272.t1;
OX031010.1_Pollenia_amentaria_genome_assembly,_chromosome:_5	AUGUSTUS	gene	79037239	79038066	.	-	.	ID=g38273;
OX031010.1_Pollenia_amentaria_genome_assembly,_chromosome:_5	AUGUSTUS	mRNA	79037239	79038066	0.65	-	.	ID=g38273.t1;Parent=g38273;
OX031010.1_Pollenia_amentaria_genome_assembly,_chromosome:_5	AUGUSTUS	stop_codon	79037239	79037241	.	-	0	ID=g38273.t1.stop1;Parent=g38273.t1;
OX031010.1_Pollenia_amentaria_genome_assembly,_chromosome:_5	AUGUSTUS	CDS	79037239	79038066	0.65	-	0	ID=g38273.t1.CDS1;Parent=g38273.t1;
OX031010.1_Pollenia_amentaria_genome_assembly,_chromosome:_5	AUGUSTUS	exon	79037239	79038066	.	-	.	ID=g38273.t1.exon1;Parent=g38273.t1;
OX031010.1_Pollenia_amentaria_genome_assembly,_chromosome:_5	AUGUSTUS	start_codon	79038064	79038066	.	-	0	ID=g38273.t1.start1;Parent=g38273.t1;
OX031010.1_Pollenia_amentaria_genome_assembly,_chromosome:_5	AUGUSTUS	gene	79038307	79040422	.	-	.	ID=g38274;
OX031010.1_Pollenia_amentaria_genome_assembly,_chromosome:_5	AUGUSTUS	mRNA	79038307	79040422	0.51	-	.	ID=g38274.t1;Parent=g38274;
OX031010.1_Pollenia_amentaria_genome_assembly,_chromosome:_5	AUGUSTUS	stop_codon	79038307	79038309	.	-	0	ID=g38274.t1.stop1;Parent=g38274.t1;
OX031010.1_Pollenia_amentaria_genome_assembly,_chromosome:_5	AUGUSTUS	CDS	79038307	79038434	0.78	-	2	ID=g38274.t1.CDS1;Parent=g38274.t1;
OX031010.1_Pollenia_amentaria_genome_assembly,_chromosome:_5	AUGUSTUS	exon	79038307	79038434	.	-	.	ID=g38274.t1.exon1;Parent=g38274.t1;
OX031010.1_Pollenia_amentaria_genome_assembly,_chromosome:_5	AUGUSTUS	intron	79038435	79038492	0.78	-	.	ID=g38274.t1.intron1;Parent=g38274.t1;
OX031010.1_Pollenia_amentaria_genome_assembly,_chromosome:_5	AUGUSTUS	CDS	79038493	79040422	0.65	-	0	ID=g38274.t1.CDS2;Parent=g38274.t1;
OX031010.1_Pollenia_amentaria_genome_assembly,_chromosome:_5	AUGUSTUS	exon	79038493	79040422	.	-	.	ID=g38274.t1.exon2;Parent=g38274.t1;
OX031010.1_Pollenia_amentaria_genome_assembly,_chromosome:_5	AUGUSTUS	start_codon	79040420	79040422	.	-	0	ID=g38274.t1.start1;Parent=g38274.t1;
OX031010.1_Pollenia_amentaria_genome_assembly,_chromosome:_5	AUGUSTUS	gene	79040488	79040886	.	-	.	ID=g38275;
OX031010.1_Pollenia_amentaria_genome_assembly,_chromosome:_5	AUGUSTUS	mRNA	79040488	79040886	0.85	-	.	ID=g38275.t1;Parent=g38275;
OX031010.1_Pollenia_amentaria_genome_assembly,_chromosome:_5	AUGUSTUS	stop_codon	79040488	79040490	.	-	0	ID=g38275.t1.stop1;Parent=g38275.t1;
OX031010.1_Pollenia_amentaria_genome_assembly,_chromosome:_5	AUGUSTUS	CDS	79040488	79040886	0.85	-	0	ID=g38275.t1.CDS1;Parent=g38275.t1;
OX031010.1_Pollenia_amentaria_genome_assembly,_chromosome:_5	AUGUSTUS	exon	79040488	79040886	.	-	.	ID=g38275.t1.exon1;Parent=g38275.t1;
OX031010.1_Pollenia_amentaria_genome_assembly,_chromosome:_5	AUGUSTUS	start_codon	79040884	79040886	.	-	0	ID=g38275.t1.start1;Parent=g38275.t1;
OX031010.1_Pollenia_amentaria_genome_assembly,_chromosome:_5	AUGUSTUS	gene	79043476	79045080	.	-	.	ID=g38276;
OX031010.1_Pollenia_amentaria_genome_assembly,_chromosome:_5	AUGUSTUS	mRNA	79043476	79045080	1	-	.	ID=g38276.t1;Parent=g38276;
OX031010.1_Pollenia_amentaria_genome_assembly,_chromosome:_5	AUGUSTUS	stop_codon	79043476	79043478	.	-	0	ID=g38276.t1.stop1;Parent=g38276.t1;
OX031010.1_Pollenia_amentaria_genome_assembly,_chromosome:_5	AUGUSTUS	CDS	79043476	79045080	1	-	0	ID=g38276.t1.CDS1;Parent=g38276.t1;
OX031010.1_Pollenia_amentaria_genome_assembly,_chromosome:_5	AUGUSTUS	exon	79043476	79045080	.	-	.	ID=g38276.t1.exon1;Parent=g38276.t1;
OX031010.1_Pollenia_amentaria_genome_assembly,_chromosome:_5	AUGUSTUS	start_codon	79045078	79045080	.	-	0	ID=g38276.t1.start1;Parent=g38276.t1;
OX031010.1_Pollenia_amentaria_genome_assembly,_chromosome:_5	AUGUSTUS	gene	79067014	79070977	.	+	.	ID=g38277;
OX031010.1_Pollenia_amentaria_genome_assembly,_chromosome:_5	AUGUSTUS	mRNA	79067014	79070977	0.19	+	.	ID=g38277.t1;Parent=g38277;
OX031010.1_Pollenia_amentaria_genome_assembly,_chromosome:_5	AUGUSTUS	start_codon	79067014	79067016	.	+	0	ID=g38277.t1.start1;Parent=g38277.t1;
OX031010.1_Pollenia_amentaria_genome_assembly,_chromosome:_5	AUGUSTUS	CDS	79067014	79067044	0.44	+	0	ID=g38277.t1.CDS1;Parent=g38277.t1;
OX031010.1_Pollenia_amentaria_genome_assembly,_chromosome:_5	AUGUSTUS	exon	79067014	79067044	.	+	.	ID=g38277.t1.exon1;Parent=g38277.t1;
OX031010.1_Pollenia_amentaria_genome_assembly,_chromosome:_5	AUGUSTUS	intron	79067045	79068482	0.33	+	.	ID=g38277.t1.intron1;Parent=g38277.t1;
OX031010.1_Pollenia_amentaria_genome_assembly,_chromosome:_5	AUGUSTUS	CDS	79068483	79068957	0.45	+	2	ID=g38277.t1.CDS2;Parent=g38277.t1;
OX031010.1_Pollenia_amentaria_genome_assembly,_chromosome:_5	AUGUSTUS	exon	79068483	79068957	.	+	.	ID=g38277.t1.exon2;Parent=g38277.t1;
OX031010.1_Pollenia_amentaria_genome_assembly,_chromosome:_5	AUGUSTUS	intron	79068958	79070898	0.53	+	.	ID=g38277.t1.intron2;Parent=g38277.t1;
OX031010.1_Pollenia_amentaria_genome_assembly,_chromosome:_5	AUGUSTUS	CDS	79070899	79070977	0.93	+	1	ID=g38277.t1.CDS3;Parent=g38277.t1;
OX031010.1_Pollenia_amentaria_genome_assembly,_chromosome:_5	AUGUSTUS	exon	79070899	79070977	.	+	.	ID=g38277.t1.exon3;Parent=g38277.t1;
OX031010.1_Pollenia_amentaria_genome_assembly,_chromosome:_5	AUGUSTUS	stop_codon	79070975	79070977	.	+	0	ID=g38277.t1.stop1;Parent=g38277.t1;
OX031010.1_Pollenia_amentaria_genome_assembly,_chromosome:_5	AUGUSTUS	gene	79071057	79071569	.	+	.	ID=g38278;
OX031010.1_Pollenia_amentaria_genome_assembly,_chromosome:_5	AUGUSTUS	mRNA	79071057	79071569	0.99	+	.	ID=g38278.t1;Parent=g38278;
OX031010.1_Pollenia_amentaria_genome_assembly,_chromosome:_5	AUGUSTUS	start_codon	79071057	79071059	.	+	0	ID=g38278.t1.start1;Parent=g38278.t1;
OX031010.1_Pollenia_amentaria_genome_assembly,_chromosome:_5	AUGUSTUS	CDS	79071057	79071569	0.99	+	0	ID=g38278.t1.CDS1;Parent=g38278.t1;
OX031010.1_Pollenia_amentaria_genome_assembly,_chromosome:_5	AUGUSTUS	exon	79071057	79071569	.	+	.	ID=g38278.t1.exon1;Parent=g38278.t1;
OX031010.1_Pollenia_amentaria_genome_assembly,_chromosome:_5	AUGUSTUS	stop_codon	79071567	79071569	.	+	0	ID=g38278.t1.stop1;Parent=g38278.t1;
OX031010.1_Pollenia_amentaria_genome_assembly,_chromosome:_5	AUGUSTUS	gene	79071601	79072016	.	+	.	ID=g38279;
OX031010.1_Pollenia_amentaria_genome_assembly,_chromosome:_5	AUGUSTUS	mRNA	79071601	79072016	0.2	+	.	ID=g38279.t1;Parent=g38279;
OX031010.1_Pollenia_amentaria_genome_assembly,_chromosome:_5	AUGUSTUS	start_codon	79071601	79071603	.	+	0	ID=g38279.t1.start1;Parent=g38279.t1;
OX031010.1_Pollenia_amentaria_genome_assembly,_chromosome:_5	AUGUSTUS	CDS	79071601	79071719	0.25	+	0	ID=g38279.t1.CDS1;Parent=g38279.t1;
OX031010.1_Pollenia_amentaria_genome_assembly,_chromosome:_5	AUGUSTUS	exon	79071601	79071719	.	+	.	ID=g38279.t1.exon1;Parent=g38279.t1;
OX031010.1_Pollenia_amentaria_genome_assembly,_chromosome:_5	AUGUSTUS	intron	79071720	79071832	0.2	+	.	ID=g38279.t1.intron1;Parent=g38279.t1;
OX031010.1_Pollenia_amentaria_genome_assembly,_chromosome:_5	AUGUSTUS	CDS	79071833	79072016	0.72	+	1	ID=g38279.t1.CDS2;Parent=g38279.t1;
OX031010.1_Pollenia_amentaria_genome_assembly,_chromosome:_5	AUGUSTUS	exon	79071833	79072016	.	+	.	ID=g38279.t1.exon2;Parent=g38279.t1;
OX031010.1_Pollenia_amentaria_genome_assembly,_chromosome:_5	AUGUSTUS	stop_codon	79072014	79072016	.	+	0	ID=g38279.t1.stop1;Parent=g38279.t1;
OX031010.1_Pollenia_amentaria_genome_assembly,_chromosome:_5	AUGUSTUS	gene	79072062	79072665	.	+	.	ID=g38280;
OX031010.1_Pollenia_amentaria_genome_assembly,_chromosome:_5	AUGUSTUS	mRNA	79072062	79072665	0.4	+	.	ID=g38280.t1;Parent=g38280;
OX031010.1_Pollenia_amentaria_genome_assembly,_chromosome:_5	AUGUSTUS	start_codon	79072062	79072064	.	+	0	ID=g38280.t1.start1;Parent=g38280.t1;
OX031010.1_Pollenia_amentaria_genome_assembly,_chromosome:_5	AUGUSTUS	CDS	79072062	79072174	0.99	+	0	ID=g38280.t1.CDS1;Parent=g38280.t1;
OX031010.1_Pollenia_amentaria_genome_assembly,_chromosome:_5	AUGUSTUS	exon	79072062	79072174	.	+	.	ID=g38280.t1.exon1;Parent=g38280.t1;
OX031010.1_Pollenia_amentaria_genome_assembly,_chromosome:_5	AUGUSTUS	intron	79072175	79072310	0.4	+	.	ID=g38280.t1.intron1;Parent=g38280.t1;
OX031010.1_Pollenia_amentaria_genome_assembly,_chromosome:_5	AUGUSTUS	CDS	79072311	79072665	0.4	+	1	ID=g38280.t1.CDS2;Parent=g38280.t1;
OX031010.1_Pollenia_amentaria_genome_assembly,_chromosome:_5	AUGUSTUS	exon	79072311	79072665	.	+	.	ID=g38280.t1.exon2;Parent=g38280.t1;
OX031010.1_Pollenia_amentaria_genome_assembly,_chromosome:_5	AUGUSTUS	stop_codon	79072663	79072665	.	+	0	ID=g38280.t1.stop1;Parent=g38280.t1;
OX031010.1_Pollenia_amentaria_genome_assembly,_chromosome:_5	AUGUSTUS	gene	79096209	79099103	.	+	.	ID=g38281;
OX031010.1_Pollenia_amentaria_genome_assembly,_chromosome:_5	AUGUSTUS	mRNA	79096209	79099103	0.26	+	.	ID=g38281.t1;Parent=g38281;
OX031010.1_Pollenia_amentaria_genome_assembly,_chromosome:_5	AUGUSTUS	start_codon	79096209	79096211	.	+	0	ID=g38281.t1.start1;Parent=g38281.t1;
OX031010.1_Pollenia_amentaria_genome_assembly,_chromosome:_5	AUGUSTUS	CDS	79096209	79096215	0.94	+	0	ID=g38281.t1.CDS1;Parent=g38281.t1;
OX031010.1_Pollenia_amentaria_genome_assembly,_chromosome:_5	AUGUSTUS	exon	79096209	79096215	.	+	.	ID=g38281.t1.exon1;Parent=g38281.t1;
OX031010.1_Pollenia_amentaria_genome_assembly,_chromosome:_5	AUGUSTUS	intron	79096216	79096282	0.94	+	.	ID=g38281.t1.intron1;Parent=g38281.t1;
OX031010.1_Pollenia_amentaria_genome_assembly,_chromosome:_5	AUGUSTUS	CDS	79096283	79096516	0.94	+	2	ID=g38281.t1.CDS2;Parent=g38281.t1;
OX031010.1_Pollenia_amentaria_genome_assembly,_chromosome:_5	AUGUSTUS	exon	79096283	79096516	.	+	.	ID=g38281.t1.exon2;Parent=g38281.t1;
OX031010.1_Pollenia_amentaria_genome_assembly,_chromosome:_5	AUGUSTUS	intron	79096517	79097893	0.99	+	.	ID=g38281.t1.intron2;Parent=g38281.t1;
OX031010.1_Pollenia_amentaria_genome_assembly,_chromosome:_5	AUGUSTUS	CDS	79097894	79098129	0.32	+	2	ID=g38281.t1.CDS3;Parent=g38281.t1;
OX031010.1_Pollenia_amentaria_genome_assembly,_chromosome:_5	AUGUSTUS	exon	79097894	79098129	.	+	.	ID=g38281.t1.exon3;Parent=g38281.t1;
OX031010.1_Pollenia_amentaria_genome_assembly,_chromosome:_5	AUGUSTUS	intron	79098130	79098881	0.29	+	.	ID=g38281.t1.intron3;Parent=g38281.t1;
OX031010.1_Pollenia_amentaria_genome_assembly,_chromosome:_5	AUGUSTUS	CDS	79098882	79099103	0.51	+	0	ID=g38281.t1.CDS4;Parent=g38281.t1;
OX031010.1_Pollenia_amentaria_genome_assembly,_chromosome:_5	AUGUSTUS	exon	79098882	79099103	.	+	.	ID=g38281.t1.exon4;Parent=g38281.t1;
OX031010.1_Pollenia_amentaria_genome_assembly,_chromosome:_5	AUGUSTUS	stop_codon	79099101	79099103	.	+	0	ID=g38281.t1.stop1;Parent=g38281.t1;
OX031010.1_Pollenia_amentaria_genome_assembly,_chromosome:_5	AUGUSTUS	gene	79110711	79111416	.	+	.	ID=g38282;
OX031010.1_Pollenia_amentaria_genome_assembly,_chromosome:_5	AUGUSTUS	mRNA	79110711	79111416	0.81	+	.	ID=g38282.t1;Parent=g38282;
OX031010.1_Pollenia_amentaria_genome_assembly,_chromosome:_5	AUGUSTUS	start_codon	79110711	79110713	.	+	0	ID=g38282.t1.start1;Parent=g38282.t1;
OX031010.1_Pollenia_amentaria_genome_assembly,_chromosome:_5	AUGUSTUS	CDS	79110711	79111201	0.81	+	0	ID=g38282.t1.CDS1;Parent=g38282.t1;
OX031010.1_Pollenia_amentaria_genome_assembly,_chromosome:_5	AUGUSTUS	exon	79110711	79111201	.	+	.	ID=g38282.t1.exon1;Parent=g38282.t1;
OX031010.1_Pollenia_amentaria_genome_assembly,_chromosome:_5	AUGUSTUS	intron	79111202	79111265	0.92	+	.	ID=g38282.t1.intron1;Parent=g38282.t1;
OX031010.1_Pollenia_amentaria_genome_assembly,_chromosome:_5	AUGUSTUS	CDS	79111266	79111416	0.92	+	1	ID=g38282.t1.CDS2;Parent=g38282.t1;
OX031010.1_Pollenia_amentaria_genome_assembly,_chromosome:_5	AUGUSTUS	exon	79111266	79111416	.	+	.	ID=g38282.t1.exon2;Parent=g38282.t1;
OX031010.1_Pollenia_amentaria_genome_assembly,_chromosome:_5	AUGUSTUS	stop_codon	79111414	79111416	.	+	0	ID=g38282.t1.stop1;Parent=g38282.t1;
OX031010.1_Pollenia_amentaria_genome_assembly,_chromosome:_5	AUGUSTUS	gene	79113131	79114533	.	+	.	ID=g38283;
OX031010.1_Pollenia_amentaria_genome_assembly,_chromosome:_5	AUGUSTUS	mRNA	79113131	79114533	0.47	+	.	ID=g38283.t1;Parent=g38283;
OX031010.1_Pollenia_amentaria_genome_assembly,_chromosome:_5	AUGUSTUS	start_codon	79113131	79113133	.	+	0	ID=g38283.t1.start1;Parent=g38283.t1;
OX031010.1_Pollenia_amentaria_genome_assembly,_chromosome:_5	AUGUSTUS	CDS	79113131	79113498	0.78	+	0	ID=g38283.t1.CDS1;Parent=g38283.t1;
OX031010.1_Pollenia_amentaria_genome_assembly,_chromosome:_5	AUGUSTUS	exon	79113131	79113498	.	+	.	ID=g38283.t1.exon1;Parent=g38283.t1;
OX031010.1_Pollenia_amentaria_genome_assembly,_chromosome:_5	AUGUSTUS	intron	79113499	79114334	0.49	+	.	ID=g38283.t1.intron1;Parent=g38283.t1;
OX031010.1_Pollenia_amentaria_genome_assembly,_chromosome:_5	AUGUSTUS	CDS	79114335	79114533	0.5	+	1	ID=g38283.t1.CDS2;Parent=g38283.t1;
OX031010.1_Pollenia_amentaria_genome_assembly,_chromosome:_5	AUGUSTUS	exon	79114335	79114533	.	+	.	ID=g38283.t1.exon2;Parent=g38283.t1;
OX031010.1_Pollenia_amentaria_genome_assembly,_chromosome:_5	AUGUSTUS	stop_codon	79114531	79114533	.	+	0	ID=g38283.t1.stop1;Parent=g38283.t1;
OX031010.1_Pollenia_amentaria_genome_assembly,_chromosome:_5	AUGUSTUS	gene	79143224	79144685	.	+	.	ID=g38284;
OX031010.1_Pollenia_amentaria_genome_assembly,_chromosome:_5	AUGUSTUS	mRNA	79143224	79144685	0.9	+	.	ID=g38284.t1;Parent=g38284;
OX031010.1_Pollenia_amentaria_genome_assembly,_chromosome:_5	AUGUSTUS	start_codon	79143224	79143226	.	+	0	ID=g38284.t1.start1;Parent=g38284.t1;
OX031010.1_Pollenia_amentaria_genome_assembly,_chromosome:_5	AUGUSTUS	CDS	79143224	79143326	1	+	0	ID=g38284.t1.CDS1;Parent=g38284.t1;
OX031010.1_Pollenia_amentaria_genome_assembly,_chromosome:_5	AUGUSTUS	exon	79143224	79143326	.	+	.	ID=g38284.t1.exon1;Parent=g38284.t1;
OX031010.1_Pollenia_amentaria_genome_assembly,_chromosome:_5	AUGUSTUS	intron	79143327	79143385	1	+	.	ID=g38284.t1.intron1;Parent=g38284.t1;
OX031010.1_Pollenia_amentaria_genome_assembly,_chromosome:_5	AUGUSTUS	CDS	79143386	79143679	1	+	2	ID=g38284.t1.CDS2;Parent=g38284.t1;
OX031010.1_Pollenia_amentaria_genome_assembly,_chromosome:_5	AUGUSTUS	exon	79143386	79143679	.	+	.	ID=g38284.t1.exon2;Parent=g38284.t1;
OX031010.1_Pollenia_amentaria_genome_assembly,_chromosome:_5	AUGUSTUS	intron	79143680	79143737	1	+	.	ID=g38284.t1.intron2;Parent=g38284.t1;
OX031010.1_Pollenia_amentaria_genome_assembly,_chromosome:_5	AUGUSTUS	CDS	79143738	79143853	1	+	2	ID=g38284.t1.CDS3;Parent=g38284.t1;
OX031010.1_Pollenia_amentaria_genome_assembly,_chromosome:_5	AUGUSTUS	exon	79143738	79143853	.	+	.	ID=g38284.t1.exon3;Parent=g38284.t1;
OX031010.1_Pollenia_amentaria_genome_assembly,_chromosome:_5	AUGUSTUS	intron	79143854	79143941	1	+	.	ID=g38284.t1.intron3;Parent=g38284.t1;
OX031010.1_Pollenia_amentaria_genome_assembly,_chromosome:_5	AUGUSTUS	CDS	79143942	79143994	1	+	0	ID=g38284.t1.CDS4;Parent=g38284.t1;
OX031010.1_Pollenia_amentaria_genome_assembly,_chromosome:_5	AUGUSTUS	exon	79143942	79143994	.	+	.	ID=g38284.t1.exon4;Parent=g38284.t1;
OX031010.1_Pollenia_amentaria_genome_assembly,_chromosome:_5	AUGUSTUS	intron	79143995	79144375	0.9	+	.	ID=g38284.t1.intron4;Parent=g38284.t1;
OX031010.1_Pollenia_amentaria_genome_assembly,_chromosome:_5	AUGUSTUS	CDS	79144376	79144685	0.9	+	1	ID=g38284.t1.CDS5;Parent=g38284.t1;
OX031010.1_Pollenia_amentaria_genome_assembly,_chromosome:_5	AUGUSTUS	exon	79144376	79144685	.	+	.	ID=g38284.t1.exon5;Parent=g38284.t1;
OX031010.1_Pollenia_amentaria_genome_assembly,_chromosome:_5	AUGUSTUS	stop_codon	79144683	79144685	.	+	0	ID=g38284.t1.stop1;Parent=g38284.t1;
OX031010.1_Pollenia_amentaria_genome_assembly,_chromosome:_5	AUGUSTUS	gene	79151440	79152043	.	-	.	ID=g38285;
OX031010.1_Pollenia_amentaria_genome_assembly,_chromosome:_5	AUGUSTUS	mRNA	79151440	79152043	0.43	-	.	ID=g38285.t1;Parent=g38285;
OX031010.1_Pollenia_amentaria_genome_assembly,_chromosome:_5	AUGUSTUS	stop_codon	79151440	79151442	.	-	0	ID=g38285.t1.stop1;Parent=g38285.t1;
OX031010.1_Pollenia_amentaria_genome_assembly,_chromosome:_5	AUGUSTUS	CDS	79151440	79151794	0.43	-	1	ID=g38285.t1.CDS1;Parent=g38285.t1;
OX031010.1_Pollenia_amentaria_genome_assembly,_chromosome:_5	AUGUSTUS	exon	79151440	79151794	.	-	.	ID=g38285.t1.exon1;Parent=g38285.t1;
OX031010.1_Pollenia_amentaria_genome_assembly,_chromosome:_5	AUGUSTUS	intron	79151795	79151930	0.43	-	.	ID=g38285.t1.intron1;Parent=g38285.t1;
OX031010.1_Pollenia_amentaria_genome_assembly,_chromosome:_5	AUGUSTUS	CDS	79151931	79152043	0.99	-	0	ID=g38285.t1.CDS2;Parent=g38285.t1;
OX031010.1_Pollenia_amentaria_genome_assembly,_chromosome:_5	AUGUSTUS	exon	79151931	79152043	.	-	.	ID=g38285.t1.exon2;Parent=g38285.t1;
OX031010.1_Pollenia_amentaria_genome_assembly,_chromosome:_5	AUGUSTUS	start_codon	79152041	79152043	.	-	0	ID=g38285.t1.start1;Parent=g38285.t1;
OX031010.1_Pollenia_amentaria_genome_assembly,_chromosome:_5	AUGUSTUS	gene	79152089	79152504	.	-	.	ID=g38286;
OX031010.1_Pollenia_amentaria_genome_assembly,_chromosome:_5	AUGUSTUS	mRNA	79152089	79152504	0.28	-	.	ID=g38286.t1;Parent=g38286;
OX031010.1_Pollenia_amentaria_genome_assembly,_chromosome:_5	AUGUSTUS	stop_codon	79152089	79152091	.	-	0	ID=g38286.t1.stop1;Parent=g38286.t1;
OX031010.1_Pollenia_amentaria_genome_assembly,_chromosome:_5	AUGUSTUS	CDS	79152089	79152272	0.75	-	1	ID=g38286.t1.CDS1;Parent=g38286.t1;
OX031010.1_Pollenia_amentaria_genome_assembly,_chromosome:_5	AUGUSTUS	exon	79152089	79152272	.	-	.	ID=g38286.t1.exon1;Parent=g38286.t1;
OX031010.1_Pollenia_amentaria_genome_assembly,_chromosome:_5	AUGUSTUS	intron	79152273	79152385	0.28	-	.	ID=g38286.t1.intron1;Parent=g38286.t1;
OX031010.1_Pollenia_amentaria_genome_assembly,_chromosome:_5	AUGUSTUS	CDS	79152386	79152504	0.28	-	0	ID=g38286.t1.CDS2;Parent=g38286.t1;
OX031010.1_Pollenia_amentaria_genome_assembly,_chromosome:_5	AUGUSTUS	exon	79152386	79152504	.	-	.	ID=g38286.t1.exon2;Parent=g38286.t1;
OX031010.1_Pollenia_amentaria_genome_assembly,_chromosome:_5	AUGUSTUS	start_codon	79152502	79152504	.	-	0	ID=g38286.t1.start1;Parent=g38286.t1;
OX031010.1_Pollenia_amentaria_genome_assembly,_chromosome:_5	AUGUSTUS	gene	79152536	79153048	.	-	.	ID=g38287;
OX031010.1_Pollenia_amentaria_genome_assembly,_chromosome:_5	AUGUSTUS	mRNA	79152536	79153048	1	-	.	ID=g38287.t1;Parent=g38287;
OX031010.1_Pollenia_amentaria_genome_assembly,_chromosome:_5	AUGUSTUS	stop_codon	79152536	79152538	.	-	0	ID=g38287.t1.stop1;Parent=g38287.t1;
OX031010.1_Pollenia_amentaria_genome_assembly,_chromosome:_5	AUGUSTUS	CDS	79152536	79153048	1	-	0	ID=g38287.t1.CDS1;Parent=g38287.t1;
OX031010.1_Pollenia_amentaria_genome_assembly,_chromosome:_5	AUGUSTUS	exon	79152536	79153048	.	-	.	ID=g38287.t1.exon1;Parent=g38287.t1;
OX031010.1_Pollenia_amentaria_genome_assembly,_chromosome:_5	AUGUSTUS	start_codon	79153046	79153048	.	-	0	ID=g38287.t1.start1;Parent=g38287.t1;
OX031010.1_Pollenia_amentaria_genome_assembly,_chromosome:_5	AUGUSTUS	gene	79190113	79194779	.	+	.	ID=g38288;
OX031010.1_Pollenia_amentaria_genome_assembly,_chromosome:_5	AUGUSTUS	mRNA	79190113	79194779	0.64	+	.	ID=g38288.t1;Parent=g38288;
OX031010.1_Pollenia_amentaria_genome_assembly,_chromosome:_5	AUGUSTUS	start_codon	79190113	79190115	.	+	0	ID=g38288.t1.start1;Parent=g38288.t1;
OX031010.1_Pollenia_amentaria_genome_assembly,_chromosome:_5	AUGUSTUS	CDS	79190113	79190298	0.72	+	0	ID=g38288.t1.CDS1;Parent=g38288.t1;
OX031010.1_Pollenia_amentaria_genome_assembly,_chromosome:_5	AUGUSTUS	exon	79190113	79190298	.	+	.	ID=g38288.t1.exon1;Parent=g38288.t1;
OX031010.1_Pollenia_amentaria_genome_assembly,_chromosome:_5	AUGUSTUS	intron	79190299	79191453	0.64	+	.	ID=g38288.t1.intron1;Parent=g38288.t1;
OX031010.1_Pollenia_amentaria_genome_assembly,_chromosome:_5	AUGUSTUS	CDS	79191454	79191615	0.88	+	0	ID=g38288.t1.CDS2;Parent=g38288.t1;
OX031010.1_Pollenia_amentaria_genome_assembly,_chromosome:_5	AUGUSTUS	exon	79191454	79191615	.	+	.	ID=g38288.t1.exon2;Parent=g38288.t1;
OX031010.1_Pollenia_amentaria_genome_assembly,_chromosome:_5	AUGUSTUS	intron	79191616	79191680	0.99	+	.	ID=g38288.t1.intron2;Parent=g38288.t1;
OX031010.1_Pollenia_amentaria_genome_assembly,_chromosome:_5	AUGUSTUS	CDS	79191681	79194779	0.99	+	0	ID=g38288.t1.CDS3;Parent=g38288.t1;
OX031010.1_Pollenia_amentaria_genome_assembly,_chromosome:_5	AUGUSTUS	exon	79191681	79194779	.	+	.	ID=g38288.t1.exon3;Parent=g38288.t1;
OX031010.1_Pollenia_amentaria_genome_assembly,_chromosome:_5	AUGUSTUS	stop_codon	79194777	79194779	.	+	0	ID=g38288.t1.stop1;Parent=g38288.t1;
OX031010.1_Pollenia_amentaria_genome_assembly,_chromosome:_5	AUGUSTUS	gene	79214260	79215136	.	+	.	ID=g38289;
OX031010.1_Pollenia_amentaria_genome_assembly,_chromosome:_5	AUGUSTUS	mRNA	79214260	79215136	1	+	.	ID=g38289.t1;Parent=g38289;
OX031010.1_Pollenia_amentaria_genome_assembly,_chromosome:_5	AUGUSTUS	start_codon	79214260	79214262	.	+	0	ID=g38289.t1.start1;Parent=g38289.t1;
OX031010.1_Pollenia_amentaria_genome_assembly,_chromosome:_5	AUGUSTUS	CDS	79214260	79214478	1	+	0	ID=g38289.t1.CDS1;Parent=g38289.t1;
OX031010.1_Pollenia_amentaria_genome_assembly,_chromosome:_5	AUGUSTUS	exon	79214260	79214478	.	+	.	ID=g38289.t1.exon1;Parent=g38289.t1;
OX031010.1_Pollenia_amentaria_genome_assembly,_chromosome:_5	AUGUSTUS	intron	79214479	79214818	1	+	.	ID=g38289.t1.intron1;Parent=g38289.t1;
OX031010.1_Pollenia_amentaria_genome_assembly,_chromosome:_5	AUGUSTUS	CDS	79214819	79215136	1	+	0	ID=g38289.t1.CDS2;Parent=g38289.t1;
OX031010.1_Pollenia_amentaria_genome_assembly,_chromosome:_5	AUGUSTUS	exon	79214819	79215136	.	+	.	ID=g38289.t1.exon2;Parent=g38289.t1;
OX031010.1_Pollenia_amentaria_genome_assembly,_chromosome:_5	AUGUSTUS	stop_codon	79215134	79215136	.	+	0	ID=g38289.t1.stop1;Parent=g38289.t1;
OX031010.1_Pollenia_amentaria_genome_assembly,_chromosome:_5	AUGUSTUS	gene	79224823	79225125	.	+	.	ID=g38290;
OX031010.1_Pollenia_amentaria_genome_assembly,_chromosome:_5	AUGUSTUS	mRNA	79224823	79225125	0.53	+	.	ID=g38290.t1;Parent=g38290;
OX031010.1_Pollenia_amentaria_genome_assembly,_chromosome:_5	AUGUSTUS	start_codon	79224823	79224825	.	+	0	ID=g38290.t1.start1;Parent=g38290.t1;
OX031010.1_Pollenia_amentaria_genome_assembly,_chromosome:_5	AUGUSTUS	CDS	79224823	79225125	0.53	+	0	ID=g38290.t1.CDS1;Parent=g38290.t1;
OX031010.1_Pollenia_amentaria_genome_assembly,_chromosome:_5	AUGUSTUS	exon	79224823	79225125	.	+	.	ID=g38290.t1.exon1;Parent=g38290.t1;
OX031010.1_Pollenia_amentaria_genome_assembly,_chromosome:_5	AUGUSTUS	stop_codon	79225123	79225125	.	+	0	ID=g38290.t1.stop1;Parent=g38290.t1;
OX031010.1_Pollenia_amentaria_genome_assembly,_chromosome:_5	AUGUSTUS	gene	79225228	79226754	.	+	.	ID=g38291;
OX031010.1_Pollenia_amentaria_genome_assembly,_chromosome:_5	AUGUSTUS	mRNA	79225228	79226754	0.95	+	.	ID=g38291.t1;Parent=g38291;
OX031010.1_Pollenia_amentaria_genome_assembly,_chromosome:_5	AUGUSTUS	start_codon	79225228	79225230	.	+	0	ID=g38291.t1.start1;Parent=g38291.t1;
OX031010.1_Pollenia_amentaria_genome_assembly,_chromosome:_5	AUGUSTUS	CDS	79225228	79225489	0.95	+	0	ID=g38291.t1.CDS1;Parent=g38291.t1;
OX031010.1_Pollenia_amentaria_genome_assembly,_chromosome:_5	AUGUSTUS	exon	79225228	79225489	.	+	.	ID=g38291.t1.exon1;Parent=g38291.t1;
OX031010.1_Pollenia_amentaria_genome_assembly,_chromosome:_5	AUGUSTUS	intron	79225490	79226230	0.95	+	.	ID=g38291.t1.intron1;Parent=g38291.t1;
OX031010.1_Pollenia_amentaria_genome_assembly,_chromosome:_5	AUGUSTUS	CDS	79226231	79226646	0.97	+	2	ID=g38291.t1.CDS2;Parent=g38291.t1;
OX031010.1_Pollenia_amentaria_genome_assembly,_chromosome:_5	AUGUSTUS	exon	79226231	79226646	.	+	.	ID=g38291.t1.exon2;Parent=g38291.t1;
OX031010.1_Pollenia_amentaria_genome_assembly,_chromosome:_5	AUGUSTUS	intron	79226647	79226742	0.99	+	.	ID=g38291.t1.intron2;Parent=g38291.t1;
OX031010.1_Pollenia_amentaria_genome_assembly,_chromosome:_5	AUGUSTUS	CDS	79226743	79226754	1	+	0	ID=g38291.t1.CDS3;Parent=g38291.t1;
OX031010.1_Pollenia_amentaria_genome_assembly,_chromosome:_5	AUGUSTUS	exon	79226743	79226754	.	+	.	ID=g38291.t1.exon3;Parent=g38291.t1;
OX031010.1_Pollenia_amentaria_genome_assembly,_chromosome:_5	AUGUSTUS	stop_codon	79226752	79226754	.	+	0	ID=g38291.t1.stop1;Parent=g38291.t1;
OX031010.1_Pollenia_amentaria_genome_assembly,_chromosome:_5	AUGUSTUS	mRNA	79225228	79226754	0.28	+	.	ID=g38291.t2;Parent=g38291;
OX031010.1_Pollenia_amentaria_genome_assembly,_chromosome:_5	AUGUSTUS	start_codon	79225228	79225230	.	+	0	ID=g38291.t2.start1;Parent=g38291.t2;
OX031010.1_Pollenia_amentaria_genome_assembly,_chromosome:_5	AUGUSTUS	CDS	79225228	79225489	0.57	+	0	ID=g38291.t2.CDS1;Parent=g38291.t2;
OX031010.1_Pollenia_amentaria_genome_assembly,_chromosome:_5	AUGUSTUS	exon	79225228	79225489	.	+	.	ID=g38291.t2.exon1;Parent=g38291.t2;
OX031010.1_Pollenia_amentaria_genome_assembly,_chromosome:_5	AUGUSTUS	intron	79225490	79225672	0.51	+	.	ID=g38291.t2.intron1;Parent=g38291.t2;
OX031010.1_Pollenia_amentaria_genome_assembly,_chromosome:_5	AUGUSTUS	CDS	79225673	79226119	0.51	+	2	ID=g38291.t2.CDS2;Parent=g38291.t2;
OX031010.1_Pollenia_amentaria_genome_assembly,_chromosome:_5	AUGUSTUS	exon	79225673	79226119	.	+	.	ID=g38291.t2.exon2;Parent=g38291.t2;
OX031010.1_Pollenia_amentaria_genome_assembly,_chromosome:_5	AUGUSTUS	intron	79226120	79226188	0.76	+	.	ID=g38291.t2.intron2;Parent=g38291.t2;
OX031010.1_Pollenia_amentaria_genome_assembly,_chromosome:_5	AUGUSTUS	CDS	79226189	79226646	0.76	+	2	ID=g38291.t2.CDS3;Parent=g38291.t2;
OX031010.1_Pollenia_amentaria_genome_assembly,_chromosome:_5	AUGUSTUS	exon	79226189	79226646	.	+	.	ID=g38291.t2.exon3;Parent=g38291.t2;
OX031010.1_Pollenia_amentaria_genome_assembly,_chromosome:_5	AUGUSTUS	intron	79226647	79226742	1	+	.	ID=g38291.t2.intron3;Parent=g38291.t2;
OX031010.1_Pollenia_amentaria_genome_assembly,_chromosome:_5	AUGUSTUS	CDS	79226743	79226754	1	+	0	ID=g38291.t2.CDS4;Parent=g38291.t2;
OX031010.1_Pollenia_amentaria_genome_assembly,_chromosome:_5	AUGUSTUS	exon	79226743	79226754	.	+	.	ID=g38291.t2.exon4;Parent=g38291.t2;
OX031010.1_Pollenia_amentaria_genome_assembly,_chromosome:_5	AUGUSTUS	stop_codon	79226752	79226754	.	+	0	ID=g38291.t2.stop1;Parent=g38291.t2;
OX031010.1_Pollenia_amentaria_genome_assembly,_chromosome:_5	AUGUSTUS	mRNA	79225897	79226754	0.67	+	.	ID=g38291.t3;Parent=g38291;
OX031010.1_Pollenia_amentaria_genome_assembly,_chromosome:_5	AUGUSTUS	start_codon	79225897	79225899	.	+	0	ID=g38291.t3.start1;Parent=g38291.t3;
OX031010.1_Pollenia_amentaria_genome_assembly,_chromosome:_5	AUGUSTUS	CDS	79225897	79226119	1	+	0	ID=g38291.t3.CDS1;Parent=g38291.t3;
OX031010.1_Pollenia_amentaria_genome_assembly,_chromosome:_5	AUGUSTUS	exon	79225897	79226119	.	+	.	ID=g38291.t3.exon1;Parent=g38291.t3;
OX031010.1_Pollenia_amentaria_genome_assembly,_chromosome:_5	AUGUSTUS	intron	79226120	79226188	0.67	+	.	ID=g38291.t3.intron1;Parent=g38291.t3;
OX031010.1_Pollenia_amentaria_genome_assembly,_chromosome:_5	AUGUSTUS	CDS	79226189	79226646	0.67	+	2	ID=g38291.t3.CDS2;Parent=g38291.t3;
OX031010.1_Pollenia_amentaria_genome_assembly,_chromosome:_5	AUGUSTUS	exon	79226189	79226646	.	+	.	ID=g38291.t3.exon2;Parent=g38291.t3;
OX031010.1_Pollenia_amentaria_genome_assembly,_chromosome:_5	AUGUSTUS	intron	79226647	79226742	1	+	.	ID=g38291.t3.intron2;Parent=g38291.t3;
OX031010.1_Pollenia_amentaria_genome_assembly,_chromosome:_5	AUGUSTUS	CDS	79226743	79226754	1	+	0	ID=g38291.t3.CDS3;Parent=g38291.t3;
OX031010.1_Pollenia_amentaria_genome_assembly,_chromosome:_5	AUGUSTUS	exon	79226743	79226754	.	+	.	ID=g38291.t3.exon3;Parent=g38291.t3;
OX031010.1_Pollenia_amentaria_genome_assembly,_chromosome:_5	AUGUSTUS	stop_codon	79226752	79226754	.	+	0	ID=g38291.t3.stop1;Parent=g38291.t3;
OX031010.1_Pollenia_amentaria_genome_assembly,_chromosome:_5	AUGUSTUS	gene	79229443	79230042	.	-	.	ID=g38292;
OX031010.1_Pollenia_amentaria_genome_assembly,_chromosome:_5	AUGUSTUS	mRNA	79229443	79230042	1	-	.	ID=g38292.t1;Parent=g38292;
OX031010.1_Pollenia_amentaria_genome_assembly,_chromosome:_5	AUGUSTUS	stop_codon	79229443	79229445	.	-	0	ID=g38292.t1.stop1;Parent=g38292.t1;
OX031010.1_Pollenia_amentaria_genome_assembly,_chromosome:_5	AUGUSTUS	CDS	79229443	79230042	1	-	0	ID=g38292.t1.CDS1;Parent=g38292.t1;
OX031010.1_Pollenia_amentaria_genome_assembly,_chromosome:_5	AUGUSTUS	exon	79229443	79230042	.	-	.	ID=g38292.t1.exon1;Parent=g38292.t1;
OX031010.1_Pollenia_amentaria_genome_assembly,_chromosome:_5	AUGUSTUS	start_codon	79230040	79230042	.	-	0	ID=g38292.t1.start1;Parent=g38292.t1;
OX031010.1_Pollenia_amentaria_genome_assembly,_chromosome:_5	AUGUSTUS	gene	79230088	79231050	.	-	.	ID=g38293;
OX031010.1_Pollenia_amentaria_genome_assembly,_chromosome:_5	AUGUSTUS	mRNA	79230088	79231050	1	-	.	ID=g38293.t1;Parent=g38293;
OX031010.1_Pollenia_amentaria_genome_assembly,_chromosome:_5	AUGUSTUS	stop_codon	79230088	79230090	.	-	0	ID=g38293.t1.stop1;Parent=g38293.t1;
OX031010.1_Pollenia_amentaria_genome_assembly,_chromosome:_5	AUGUSTUS	CDS	79230088	79230453	1	-	0	ID=g38293.t1.CDS1;Parent=g38293.t1;
OX031010.1_Pollenia_amentaria_genome_assembly,_chromosome:_5	AUGUSTUS	exon	79230088	79230453	.	-	.	ID=g38293.t1.exon1;Parent=g38293.t1;
OX031010.1_Pollenia_amentaria_genome_assembly,_chromosome:_5	AUGUSTUS	intron	79230454	79230624	1	-	.	ID=g38293.t1.intron1;Parent=g38293.t1;
OX031010.1_Pollenia_amentaria_genome_assembly,_chromosome:_5	AUGUSTUS	CDS	79230625	79231050	1	-	0	ID=g38293.t1.CDS2;Parent=g38293.t1;
OX031010.1_Pollenia_amentaria_genome_assembly,_chromosome:_5	AUGUSTUS	exon	79230625	79231050	.	-	.	ID=g38293.t1.exon2;Parent=g38293.t1;
OX031010.1_Pollenia_amentaria_genome_assembly,_chromosome:_5	AUGUSTUS	start_codon	79231048	79231050	.	-	0	ID=g38293.t1.start1;Parent=g38293.t1;
OX031010.1_Pollenia_amentaria_genome_assembly,_chromosome:_5	AUGUSTUS	mRNA	79230088	79231050	0.58	-	.	ID=g38293.t2;Parent=g38293;
OX031010.1_Pollenia_amentaria_genome_assembly,_chromosome:_5	AUGUSTUS	stop_codon	79230088	79230090	.	-	0	ID=g38293.t2.stop1;Parent=g38293.t2;
OX031010.1_Pollenia_amentaria_genome_assembly,_chromosome:_5	AUGUSTUS	CDS	79230088	79230215	0.74	-	2	ID=g38293.t2.CDS1;Parent=g38293.t2;
OX031010.1_Pollenia_amentaria_genome_assembly,_chromosome:_5	AUGUSTUS	exon	79230088	79230215	.	-	.	ID=g38293.t2.exon1;Parent=g38293.t2;
OX031010.1_Pollenia_amentaria_genome_assembly,_chromosome:_5	AUGUSTUS	intron	79230216	79230947	0.58	-	.	ID=g38293.t2.intron1;Parent=g38293.t2;
OX031010.1_Pollenia_amentaria_genome_assembly,_chromosome:_5	AUGUSTUS	CDS	79230948	79231050	0.64	-	0	ID=g38293.t2.CDS2;Parent=g38293.t2;
OX031010.1_Pollenia_amentaria_genome_assembly,_chromosome:_5	AUGUSTUS	exon	79230948	79231050	.	-	.	ID=g38293.t2.exon2;Parent=g38293.t2;
OX031010.1_Pollenia_amentaria_genome_assembly,_chromosome:_5	AUGUSTUS	start_codon	79231048	79231050	.	-	0	ID=g38293.t2.start1;Parent=g38293.t2;
OX031010.1_Pollenia_amentaria_genome_assembly,_chromosome:_5	AUGUSTUS	gene	79231100	79232101	.	-	.	ID=g38294;
OX031010.1_Pollenia_amentaria_genome_assembly,_chromosome:_5	AUGUSTUS	mRNA	79231100	79232095	1	-	.	ID=g38294.t1;Parent=g38294;
OX031010.1_Pollenia_amentaria_genome_assembly,_chromosome:_5	AUGUSTUS	stop_codon	79231100	79231102	.	-	0	ID=g38294.t1.stop1;Parent=g38294.t1;
OX031010.1_Pollenia_amentaria_genome_assembly,_chromosome:_5	AUGUSTUS	CDS	79231100	79232095	1	-	0	ID=g38294.t1.CDS1;Parent=g38294.t1;
OX031010.1_Pollenia_amentaria_genome_assembly,_chromosome:_5	AUGUSTUS	exon	79231100	79232095	.	-	.	ID=g38294.t1.exon1;Parent=g38294.t1;
OX031010.1_Pollenia_amentaria_genome_assembly,_chromosome:_5	AUGUSTUS	start_codon	79232093	79232095	.	-	0	ID=g38294.t1.start1;Parent=g38294.t1;
OX031010.1_Pollenia_amentaria_genome_assembly,_chromosome:_5	AUGUSTUS	mRNA	79231100	79232101	0.62	-	.	ID=g38294.t2;Parent=g38294;
OX031010.1_Pollenia_amentaria_genome_assembly,_chromosome:_5	AUGUSTUS	stop_codon	79231100	79231102	.	-	0	ID=g38294.t2.stop1;Parent=g38294.t2;
OX031010.1_Pollenia_amentaria_genome_assembly,_chromosome:_5	AUGUSTUS	CDS	79231100	79232101	0.62	-	0	ID=g38294.t2.CDS1;Parent=g38294.t2;
OX031010.1_Pollenia_amentaria_genome_assembly,_chromosome:_5	AUGUSTUS	exon	79231100	79232101	.	-	.	ID=g38294.t2.exon1;Parent=g38294.t2;
OX031010.1_Pollenia_amentaria_genome_assembly,_chromosome:_5	AUGUSTUS	start_codon	79232099	79232101	.	-	0	ID=g38294.t2.start1;Parent=g38294.t2;
OX031010.1_Pollenia_amentaria_genome_assembly,_chromosome:_5	AUGUSTUS	gene	79232243	79233391	.	-	.	ID=g38295;
OX031010.1_Pollenia_amentaria_genome_assembly,_chromosome:_5	AUGUSTUS	mRNA	79232243	79233391	1	-	.	ID=g38295.t1;Parent=g38295;
OX031010.1_Pollenia_amentaria_genome_assembly,_chromosome:_5	AUGUSTUS	stop_codon	79232243	79232245	.	-	0	ID=g38295.t1.stop1;Parent=g38295.t1;
OX031010.1_Pollenia_amentaria_genome_assembly,_chromosome:_5	AUGUSTUS	CDS	79232243	79233391	1	-	0	ID=g38295.t1.CDS1;Parent=g38295.t1;
OX031010.1_Pollenia_amentaria_genome_assembly,_chromosome:_5	AUGUSTUS	exon	79232243	79233391	.	-	.	ID=g38295.t1.exon1;Parent=g38295.t1;
OX031010.1_Pollenia_amentaria_genome_assembly,_chromosome:_5	AUGUSTUS	start_codon	79233389	79233391	.	-	0	ID=g38295.t1.start1;Parent=g38295.t1;
OX031010.1_Pollenia_amentaria_genome_assembly,_chromosome:_5	AUGUSTUS	gene	79233578	79234732	.	-	.	ID=g38296;
OX031010.1_Pollenia_amentaria_genome_assembly,_chromosome:_5	AUGUSTUS	mRNA	79233578	79234732	1	-	.	ID=g38296.t1;Parent=g38296;
OX031010.1_Pollenia_amentaria_genome_assembly,_chromosome:_5	AUGUSTUS	stop_codon	79233578	79233580	.	-	0	ID=g38296.t1.stop1;Parent=g38296.t1;
OX031010.1_Pollenia_amentaria_genome_assembly,_chromosome:_5	AUGUSTUS	CDS	79233578	79234732	1	-	0	ID=g38296.t1.CDS1;Parent=g38296.t1;
OX031010.1_Pollenia_amentaria_genome_assembly,_chromosome:_5	AUGUSTUS	exon	79233578	79234732	.	-	.	ID=g38296.t1.exon1;Parent=g38296.t1;
OX031010.1_Pollenia_amentaria_genome_assembly,_chromosome:_5	AUGUSTUS	start_codon	79234730	79234732	.	-	0	ID=g38296.t1.start1;Parent=g38296.t1;
OX031010.1_Pollenia_amentaria_genome_assembly,_chromosome:_5	AUGUSTUS	gene	79234961	79235203	.	-	.	ID=g38297;
OX031010.1_Pollenia_amentaria_genome_assembly,_chromosome:_5	AUGUSTUS	mRNA	79234961	79235203	1	-	.	ID=g38297.t1;Parent=g38297;
OX031010.1_Pollenia_amentaria_genome_assembly,_chromosome:_5	AUGUSTUS	stop_codon	79234961	79234963	.	-	0	ID=g38297.t1.stop1;Parent=g38297.t1;
OX031010.1_Pollenia_amentaria_genome_assembly,_chromosome:_5	AUGUSTUS	CDS	79234961	79235203	1	-	0	ID=g38297.t1.CDS1;Parent=g38297.t1;
OX031010.1_Pollenia_amentaria_genome_assembly,_chromosome:_5	AUGUSTUS	exon	79234961	79235203	.	-	.	ID=g38297.t1.exon1;Parent=g38297.t1;
OX031010.1_Pollenia_amentaria_genome_assembly,_chromosome:_5	AUGUSTUS	start_codon	79235201	79235203	.	-	0	ID=g38297.t1.start1;Parent=g38297.t1;
OX031010.1_Pollenia_amentaria_genome_assembly,_chromosome:_5	AUGUSTUS	gene	79244843	79248957	.	+	.	ID=g38298;
OX031010.1_Pollenia_amentaria_genome_assembly,_chromosome:_5	AUGUSTUS	mRNA	79244843	79248957	0.98	+	.	ID=g38298.t1;Parent=g38298;
OX031010.1_Pollenia_amentaria_genome_assembly,_chromosome:_5	AUGUSTUS	start_codon	79244843	79244845	.	+	0	ID=g38298.t1.start1;Parent=g38298.t1;
OX031010.1_Pollenia_amentaria_genome_assembly,_chromosome:_5	AUGUSTUS	CDS	79244843	79245923	0.98	+	0	ID=g38298.t1.CDS1;Parent=g38298.t1;
OX031010.1_Pollenia_amentaria_genome_assembly,_chromosome:_5	AUGUSTUS	exon	79244843	79245923	.	+	.	ID=g38298.t1.exon1;Parent=g38298.t1;
OX031010.1_Pollenia_amentaria_genome_assembly,_chromosome:_5	AUGUSTUS	intron	79245924	79245988	0.98	+	.	ID=g38298.t1.intron1;Parent=g38298.t1;
OX031010.1_Pollenia_amentaria_genome_assembly,_chromosome:_5	AUGUSTUS	CDS	79245989	79248957	0.98	+	2	ID=g38298.t1.CDS2;Parent=g38298.t1;
OX031010.1_Pollenia_amentaria_genome_assembly,_chromosome:_5	AUGUSTUS	exon	79245989	79248957	.	+	.	ID=g38298.t1.exon2;Parent=g38298.t1;
OX031010.1_Pollenia_amentaria_genome_assembly,_chromosome:_5	AUGUSTUS	stop_codon	79248955	79248957	.	+	0	ID=g38298.t1.stop1;Parent=g38298.t1;
OX031010.1_Pollenia_amentaria_genome_assembly,_chromosome:_5	AUGUSTUS	gene	79268819	79269313	.	+	.	ID=g38299;
OX031010.1_Pollenia_amentaria_genome_assembly,_chromosome:_5	AUGUSTUS	mRNA	79268819	79269313	0.49	+	.	ID=g38299.t1;Parent=g38299;
OX031010.1_Pollenia_amentaria_genome_assembly,_chromosome:_5	AUGUSTUS	start_codon	79268819	79268821	.	+	0	ID=g38299.t1.start1;Parent=g38299.t1;
OX031010.1_Pollenia_amentaria_genome_assembly,_chromosome:_5	AUGUSTUS	CDS	79268819	79269176	0.98	+	0	ID=g38299.t1.CDS1;Parent=g38299.t1;
OX031010.1_Pollenia_amentaria_genome_assembly,_chromosome:_5	AUGUSTUS	exon	79268819	79269176	.	+	.	ID=g38299.t1.exon1;Parent=g38299.t1;
OX031010.1_Pollenia_amentaria_genome_assembly,_chromosome:_5	AUGUSTUS	intron	79269177	79269233	0.49	+	.	ID=g38299.t1.intron1;Parent=g38299.t1;
OX031010.1_Pollenia_amentaria_genome_assembly,_chromosome:_5	AUGUSTUS	CDS	79269234	79269313	0.5	+	2	ID=g38299.t1.CDS2;Parent=g38299.t1;
OX031010.1_Pollenia_amentaria_genome_assembly,_chromosome:_5	AUGUSTUS	exon	79269234	79269313	.	+	.	ID=g38299.t1.exon2;Parent=g38299.t1;
OX031010.1_Pollenia_amentaria_genome_assembly,_chromosome:_5	AUGUSTUS	stop_codon	79269311	79269313	.	+	0	ID=g38299.t1.stop1;Parent=g38299.t1;
OX031010.1_Pollenia_amentaria_genome_assembly,_chromosome:_5	AUGUSTUS	gene	79286621	79287115	.	+	.	ID=g38300;
OX031010.1_Pollenia_amentaria_genome_assembly,_chromosome:_5	AUGUSTUS	mRNA	79286621	79287115	1	+	.	ID=g38300.t1;Parent=g38300;
OX031010.1_Pollenia_amentaria_genome_assembly,_chromosome:_5	AUGUSTUS	start_codon	79286621	79286623	.	+	0	ID=g38300.t1.start1;Parent=g38300.t1;
OX031010.1_Pollenia_amentaria_genome_assembly,_chromosome:_5	AUGUSTUS	CDS	79286621	79287115	1	+	0	ID=g38300.t1.CDS1;Parent=g38300.t1;
OX031010.1_Pollenia_amentaria_genome_assembly,_chromosome:_5	AUGUSTUS	exon	79286621	79287115	.	+	.	ID=g38300.t1.exon1;Parent=g38300.t1;
OX031010.1_Pollenia_amentaria_genome_assembly,_chromosome:_5	AUGUSTUS	stop_codon	79287113	79287115	.	+	0	ID=g38300.t1.stop1;Parent=g38300.t1;
OX031010.1_Pollenia_amentaria_genome_assembly,_chromosome:_5	AUGUSTUS	gene	79304848	79305588	.	+	.	ID=g38301;
OX031010.1_Pollenia_amentaria_genome_assembly,_chromosome:_5	AUGUSTUS	mRNA	79304848	79305588	1	+	.	ID=g38301.t1;Parent=g38301;
OX031010.1_Pollenia_amentaria_genome_assembly,_chromosome:_5	AUGUSTUS	start_codon	79304848	79304850	.	+	0	ID=g38301.t1.start1;Parent=g38301.t1;
OX031010.1_Pollenia_amentaria_genome_assembly,_chromosome:_5	AUGUSTUS	CDS	79304848	79305588	1	+	0	ID=g38301.t1.CDS1;Parent=g38301.t1;
OX031010.1_Pollenia_amentaria_genome_assembly,_chromosome:_5	AUGUSTUS	exon	79304848	79305588	.	+	.	ID=g38301.t1.exon1;Parent=g38301.t1;
OX031010.1_Pollenia_amentaria_genome_assembly,_chromosome:_5	AUGUSTUS	stop_codon	79305586	79305588	.	+	0	ID=g38301.t1.stop1;Parent=g38301.t1;
OX031010.1_Pollenia_amentaria_genome_assembly,_chromosome:_5	AUGUSTUS	gene	79305623	79307086	.	+	.	ID=g38302;
OX031010.1_Pollenia_amentaria_genome_assembly,_chromosome:_5	AUGUSTUS	mRNA	79305623	79305967	1	+	.	ID=g38302.t1;Parent=g38302;
OX031010.1_Pollenia_amentaria_genome_assembly,_chromosome:_5	AUGUSTUS	start_codon	79305623	79305625	.	+	0	ID=g38302.t1.start1;Parent=g38302.t1;
OX031010.1_Pollenia_amentaria_genome_assembly,_chromosome:_5	AUGUSTUS	CDS	79305623	79305967	1	+	0	ID=g38302.t1.CDS1;Parent=g38302.t1;
OX031010.1_Pollenia_amentaria_genome_assembly,_chromosome:_5	AUGUSTUS	exon	79305623	79305967	.	+	.	ID=g38302.t1.exon1;Parent=g38302.t1;
OX031010.1_Pollenia_amentaria_genome_assembly,_chromosome:_5	AUGUSTUS	stop_codon	79305965	79305967	.	+	0	ID=g38302.t1.stop1;Parent=g38302.t1;
OX031010.1_Pollenia_amentaria_genome_assembly,_chromosome:_5	AUGUSTUS	mRNA	79305848	79307086	0.24	+	.	ID=g38302.t2;Parent=g38302;
OX031010.1_Pollenia_amentaria_genome_assembly,_chromosome:_5	AUGUSTUS	start_codon	79305848	79305850	.	+	0	ID=g38302.t2.start1;Parent=g38302.t2;
OX031010.1_Pollenia_amentaria_genome_assembly,_chromosome:_5	AUGUSTUS	CDS	79305848	79305920	0.32	+	0	ID=g38302.t2.CDS1;Parent=g38302.t2;
OX031010.1_Pollenia_amentaria_genome_assembly,_chromosome:_5	AUGUSTUS	exon	79305848	79305920	.	+	.	ID=g38302.t2.exon1;Parent=g38302.t2;
OX031010.1_Pollenia_amentaria_genome_assembly,_chromosome:_5	AUGUSTUS	intron	79305921	79306015	0.31	+	.	ID=g38302.t2.intron1;Parent=g38302.t2;
OX031010.1_Pollenia_amentaria_genome_assembly,_chromosome:_5	AUGUSTUS	CDS	79306016	79306278	0.27	+	2	ID=g38302.t2.CDS2;Parent=g38302.t2;
OX031010.1_Pollenia_amentaria_genome_assembly,_chromosome:_5	AUGUSTUS	exon	79306016	79306278	.	+	.	ID=g38302.t2.exon2;Parent=g38302.t2;
OX031010.1_Pollenia_amentaria_genome_assembly,_chromosome:_5	AUGUSTUS	intron	79306279	79306552	0.68	+	.	ID=g38302.t2.intron2;Parent=g38302.t2;
OX031010.1_Pollenia_amentaria_genome_assembly,_chromosome:_5	AUGUSTUS	CDS	79306553	79307086	0.72	+	0	ID=g38302.t2.CDS3;Parent=g38302.t2;
OX031010.1_Pollenia_amentaria_genome_assembly,_chromosome:_5	AUGUSTUS	exon	79306553	79307086	.	+	.	ID=g38302.t2.exon3;Parent=g38302.t2;
OX031010.1_Pollenia_amentaria_genome_assembly,_chromosome:_5	AUGUSTUS	stop_codon	79307084	79307086	.	+	0	ID=g38302.t2.stop1;Parent=g38302.t2;
OX031010.1_Pollenia_amentaria_genome_assembly,_chromosome:_5	AUGUSTUS	mRNA	79306069	79307086	0.55	+	.	ID=g38302.t3;Parent=g38302;
OX031010.1_Pollenia_amentaria_genome_assembly,_chromosome:_5	AUGUSTUS	start_codon	79306069	79306071	.	+	0	ID=g38302.t3.start1;Parent=g38302.t3;
OX031010.1_Pollenia_amentaria_genome_assembly,_chromosome:_5	AUGUSTUS	CDS	79306069	79306278	0.58	+	0	ID=g38302.t3.CDS1;Parent=g38302.t3;
OX031010.1_Pollenia_amentaria_genome_assembly,_chromosome:_5	AUGUSTUS	exon	79306069	79306278	.	+	.	ID=g38302.t3.exon1;Parent=g38302.t3;
OX031010.1_Pollenia_amentaria_genome_assembly,_chromosome:_5	AUGUSTUS	intron	79306279	79306552	0.9	+	.	ID=g38302.t3.intron1;Parent=g38302.t3;
OX031010.1_Pollenia_amentaria_genome_assembly,_chromosome:_5	AUGUSTUS	CDS	79306553	79307086	0.95	+	0	ID=g38302.t3.CDS2;Parent=g38302.t3;
OX031010.1_Pollenia_amentaria_genome_assembly,_chromosome:_5	AUGUSTUS	exon	79306553	79307086	.	+	.	ID=g38302.t3.exon2;Parent=g38302.t3;
OX031010.1_Pollenia_amentaria_genome_assembly,_chromosome:_5	AUGUSTUS	stop_codon	79307084	79307086	.	+	0	ID=g38302.t3.stop1;Parent=g38302.t3;
OX031010.1_Pollenia_amentaria_genome_assembly,_chromosome:_5	AUGUSTUS	gene	79307141	79307566	.	+	.	ID=g38303;
OX031010.1_Pollenia_amentaria_genome_assembly,_chromosome:_5	AUGUSTUS	mRNA	79307141	79307566	0.98	+	.	ID=g38303.t1;Parent=g38303;
OX031010.1_Pollenia_amentaria_genome_assembly,_chromosome:_5	AUGUSTUS	start_codon	79307141	79307143	.	+	0	ID=g38303.t1.start1;Parent=g38303.t1;
OX031010.1_Pollenia_amentaria_genome_assembly,_chromosome:_5	AUGUSTUS	CDS	79307141	79307566	0.98	+	0	ID=g38303.t1.CDS1;Parent=g38303.t1;
OX031010.1_Pollenia_amentaria_genome_assembly,_chromosome:_5	AUGUSTUS	exon	79307141	79307566	.	+	.	ID=g38303.t1.exon1;Parent=g38303.t1;
OX031010.1_Pollenia_amentaria_genome_assembly,_chromosome:_5	AUGUSTUS	stop_codon	79307564	79307566	.	+	0	ID=g38303.t1.stop1;Parent=g38303.t1;
OX031010.1_Pollenia_amentaria_genome_assembly,_chromosome:_5	AUGUSTUS	gene	79307761	79308195	.	+	.	ID=g38304;
OX031010.1_Pollenia_amentaria_genome_assembly,_chromosome:_5	AUGUSTUS	mRNA	79307761	79308195	1	+	.	ID=g38304.t1;Parent=g38304;
OX031010.1_Pollenia_amentaria_genome_assembly,_chromosome:_5	AUGUSTUS	start_codon	79307761	79307763	.	+	0	ID=g38304.t1.start1;Parent=g38304.t1;
OX031010.1_Pollenia_amentaria_genome_assembly,_chromosome:_5	AUGUSTUS	CDS	79307761	79308195	1	+	0	ID=g38304.t1.CDS1;Parent=g38304.t1;
OX031010.1_Pollenia_amentaria_genome_assembly,_chromosome:_5	AUGUSTUS	exon	79307761	79308195	.	+	.	ID=g38304.t1.exon1;Parent=g38304.t1;
OX031010.1_Pollenia_amentaria_genome_assembly,_chromosome:_5	AUGUSTUS	stop_codon	79308193	79308195	.	+	0	ID=g38304.t1.stop1;Parent=g38304.t1;
OX031010.1_Pollenia_amentaria_genome_assembly,_chromosome:_5	AUGUSTUS	gene	79308795	79309184	.	+	.	ID=g38305;
OX031010.1_Pollenia_amentaria_genome_assembly,_chromosome:_5	AUGUSTUS	mRNA	79308795	79309184	0.88	+	.	ID=g38305.t1;Parent=g38305;
OX031010.1_Pollenia_amentaria_genome_assembly,_chromosome:_5	AUGUSTUS	start_codon	79308795	79308797	.	+	0	ID=g38305.t1.start1;Parent=g38305.t1;
OX031010.1_Pollenia_amentaria_genome_assembly,_chromosome:_5	AUGUSTUS	CDS	79308795	79309184	0.88	+	0	ID=g38305.t1.CDS1;Parent=g38305.t1;
OX031010.1_Pollenia_amentaria_genome_assembly,_chromosome:_5	AUGUSTUS	exon	79308795	79309184	.	+	.	ID=g38305.t1.exon1;Parent=g38305.t1;
OX031010.1_Pollenia_amentaria_genome_assembly,_chromosome:_5	AUGUSTUS	stop_codon	79309182	79309184	.	+	0	ID=g38305.t1.stop1;Parent=g38305.t1;
OX031010.1_Pollenia_amentaria_genome_assembly,_chromosome:_5	GeneMark.hmm3	mRNA	79308858	79309184	.	+	.	ID=g38305.t2;Parent=g38305;
OX031010.1_Pollenia_amentaria_genome_assembly,_chromosome:_5	GeneMark.hmm3	CDS	79308858	79309184	.	+	0	ID=g38305.t2.CDS1;Parent=g38305.t2;
OX031010.1_Pollenia_amentaria_genome_assembly,_chromosome:_5	GeneMark.hmm3	exon	79308858	79309184	.	+	0	ID=g38305.t2.exon1;Parent=g38305.t2;
OX031010.1_Pollenia_amentaria_genome_assembly,_chromosome:_5	AUGUSTUS	gene	79313671	79314270	.	-	.	ID=g38306;
OX031010.1_Pollenia_amentaria_genome_assembly,_chromosome:_5	AUGUSTUS	mRNA	79313671	79314270	1	-	.	ID=g38306.t1;Parent=g38306;
OX031010.1_Pollenia_amentaria_genome_assembly,_chromosome:_5	AUGUSTUS	stop_codon	79313671	79313673	.	-	0	ID=g38306.t1.stop1;Parent=g38306.t1;
OX031010.1_Pollenia_amentaria_genome_assembly,_chromosome:_5	AUGUSTUS	CDS	79313671	79314270	1	-	0	ID=g38306.t1.CDS1;Parent=g38306.t1;
OX031010.1_Pollenia_amentaria_genome_assembly,_chromosome:_5	AUGUSTUS	exon	79313671	79314270	.	-	.	ID=g38306.t1.exon1;Parent=g38306.t1;
OX031010.1_Pollenia_amentaria_genome_assembly,_chromosome:_5	AUGUSTUS	start_codon	79314268	79314270	.	-	0	ID=g38306.t1.start1;Parent=g38306.t1;
OX031010.1_Pollenia_amentaria_genome_assembly,_chromosome:_5	AUGUSTUS	gene	79314316	79314732	.	-	.	ID=g38307;
OX031010.1_Pollenia_amentaria_genome_assembly,_chromosome:_5	AUGUSTUS	mRNA	79314316	79314732	0.97	-	.	ID=g38307.t1;Parent=g38307;
OX031010.1_Pollenia_amentaria_genome_assembly,_chromosome:_5	AUGUSTUS	stop_codon	79314316	79314318	.	-	0	ID=g38307.t1.stop1;Parent=g38307.t1;
OX031010.1_Pollenia_amentaria_genome_assembly,_chromosome:_5	AUGUSTUS	CDS	79314316	79314732	0.97	-	0	ID=g38307.t1.CDS1;Parent=g38307.t1;
OX031010.1_Pollenia_amentaria_genome_assembly,_chromosome:_5	AUGUSTUS	exon	79314316	79314732	.	-	.	ID=g38307.t1.exon1;Parent=g38307.t1;
OX031010.1_Pollenia_amentaria_genome_assembly,_chromosome:_5	AUGUSTUS	start_codon	79314730	79314732	.	-	0	ID=g38307.t1.start1;Parent=g38307.t1;
OX031010.1_Pollenia_amentaria_genome_assembly,_chromosome:_5	AUGUSTUS	gene	79314763	79315539	.	-	.	ID=g38308;
OX031010.1_Pollenia_amentaria_genome_assembly,_chromosome:_5	AUGUSTUS	mRNA	79314763	79315539	0.92	-	.	ID=g38308.t1;Parent=g38308;
OX031010.1_Pollenia_amentaria_genome_assembly,_chromosome:_5	AUGUSTUS	stop_codon	79314763	79314765	.	-	0	ID=g38308.t1.stop1;Parent=g38308.t1;
OX031010.1_Pollenia_amentaria_genome_assembly,_chromosome:_5	AUGUSTUS	CDS	79314763	79315539	0.92	-	0	ID=g38308.t1.CDS1;Parent=g38308.t1;
OX031010.1_Pollenia_amentaria_genome_assembly,_chromosome:_5	AUGUSTUS	exon	79314763	79315539	.	-	.	ID=g38308.t1.exon1;Parent=g38308.t1;
OX031010.1_Pollenia_amentaria_genome_assembly,_chromosome:_5	AUGUSTUS	start_codon	79315537	79315539	.	-	0	ID=g38308.t1.start1;Parent=g38308.t1;
OX031010.1_Pollenia_amentaria_genome_assembly,_chromosome:_5	AUGUSTUS	gene	79315873	79317033	.	-	.	ID=g38309;
OX031010.1_Pollenia_amentaria_genome_assembly,_chromosome:_5	AUGUSTUS	mRNA	79315873	79317033	1	-	.	ID=g38309.t1;Parent=g38309;
OX031010.1_Pollenia_amentaria_genome_assembly,_chromosome:_5	AUGUSTUS	stop_codon	79315873	79315875	.	-	0	ID=g38309.t1.stop1;Parent=g38309.t1;
OX031010.1_Pollenia_amentaria_genome_assembly,_chromosome:_5	AUGUSTUS	CDS	79315873	79317033	1	-	0	ID=g38309.t1.CDS1;Parent=g38309.t1;
OX031010.1_Pollenia_amentaria_genome_assembly,_chromosome:_5	AUGUSTUS	exon	79315873	79317033	.	-	.	ID=g38309.t1.exon1;Parent=g38309.t1;
OX031010.1_Pollenia_amentaria_genome_assembly,_chromosome:_5	AUGUSTUS	start_codon	79317031	79317033	.	-	0	ID=g38309.t1.start1;Parent=g38309.t1;
OX031010.1_Pollenia_amentaria_genome_assembly,_chromosome:_5	AUGUSTUS	mRNA	79315873	79316451	1	-	.	ID=g38309.t2;Parent=g38309;
OX031010.1_Pollenia_amentaria_genome_assembly,_chromosome:_5	AUGUSTUS	stop_codon	79315873	79315875	.	-	0	ID=g38309.t2.stop1;Parent=g38309.t2;
OX031010.1_Pollenia_amentaria_genome_assembly,_chromosome:_5	AUGUSTUS	CDS	79315873	79316451	1	-	0	ID=g38309.t2.CDS1;Parent=g38309.t2;
OX031010.1_Pollenia_amentaria_genome_assembly,_chromosome:_5	AUGUSTUS	exon	79315873	79316451	.	-	.	ID=g38309.t2.exon1;Parent=g38309.t2;
OX031010.1_Pollenia_amentaria_genome_assembly,_chromosome:_5	AUGUSTUS	start_codon	79316449	79316451	.	-	0	ID=g38309.t2.start1;Parent=g38309.t2;
OX031010.1_Pollenia_amentaria_genome_assembly,_chromosome:_5	AUGUSTUS	gene	79317232	79319664	.	-	.	ID=g38310;
OX031010.1_Pollenia_amentaria_genome_assembly,_chromosome:_5	AUGUSTUS	mRNA	79317232	79319073	0.16	-	.	ID=g38310.t1;Parent=g38310;
OX031010.1_Pollenia_amentaria_genome_assembly,_chromosome:_5	AUGUSTUS	stop_codon	79317232	79317234	.	-	0	ID=g38310.t1.stop1;Parent=g38310.t1;
OX031010.1_Pollenia_amentaria_genome_assembly,_chromosome:_5	AUGUSTUS	CDS	79317232	79317395	0.78	-	2	ID=g38310.t1.CDS1;Parent=g38310.t1;
OX031010.1_Pollenia_amentaria_genome_assembly,_chromosome:_5	AUGUSTUS	exon	79317232	79317395	.	-	.	ID=g38310.t1.exon1;Parent=g38310.t1;
OX031010.1_Pollenia_amentaria_genome_assembly,_chromosome:_5	AUGUSTUS	intron	79317396	79317632	0.76	-	.	ID=g38310.t1.intron1;Parent=g38310.t1;
OX031010.1_Pollenia_amentaria_genome_assembly,_chromosome:_5	AUGUSTUS	CDS	79317633	79318339	0.32	-	1	ID=g38310.t1.CDS2;Parent=g38310.t1;
OX031010.1_Pollenia_amentaria_genome_assembly,_chromosome:_5	AUGUSTUS	exon	79317633	79318339	.	-	.	ID=g38310.t1.exon2;Parent=g38310.t1;
OX031010.1_Pollenia_amentaria_genome_assembly,_chromosome:_5	AUGUSTUS	intron	79318340	79318522	0.31	-	.	ID=g38310.t1.intron2;Parent=g38310.t1;
OX031010.1_Pollenia_amentaria_genome_assembly,_chromosome:_5	AUGUSTUS	CDS	79318523	79318951	0.43	-	1	ID=g38310.t1.CDS3;Parent=g38310.t1;
OX031010.1_Pollenia_amentaria_genome_assembly,_chromosome:_5	AUGUSTUS	exon	79318523	79318951	.	-	.	ID=g38310.t1.exon3;Parent=g38310.t1;
OX031010.1_Pollenia_amentaria_genome_assembly,_chromosome:_5	AUGUSTUS	intron	79318952	79319008	0.79	-	.	ID=g38310.t1.intron3;Parent=g38310.t1;
OX031010.1_Pollenia_amentaria_genome_assembly,_chromosome:_5	AUGUSTUS	CDS	79319009	79319073	0.79	-	0	ID=g38310.t1.CDS4;Parent=g38310.t1;
OX031010.1_Pollenia_amentaria_genome_assembly,_chromosome:_5	AUGUSTUS	exon	79319009	79319073	.	-	.	ID=g38310.t1.exon4;Parent=g38310.t1;
OX031010.1_Pollenia_amentaria_genome_assembly,_chromosome:_5	AUGUSTUS	start_codon	79319071	79319073	.	-	0	ID=g38310.t1.start1;Parent=g38310.t1;
OX031010.1_Pollenia_amentaria_genome_assembly,_chromosome:_5	AUGUSTUS	mRNA	79317232	79319664	0.22	-	.	ID=g38310.t2;Parent=g38310;
OX031010.1_Pollenia_amentaria_genome_assembly,_chromosome:_5	AUGUSTUS	stop_codon	79317232	79317234	.	-	0	ID=g38310.t2.stop1;Parent=g38310.t2;
OX031010.1_Pollenia_amentaria_genome_assembly,_chromosome:_5	AUGUSTUS	CDS	79317232	79317395	0.74	-	2	ID=g38310.t2.CDS1;Parent=g38310.t2;
OX031010.1_Pollenia_amentaria_genome_assembly,_chromosome:_5	AUGUSTUS	exon	79317232	79317395	.	-	.	ID=g38310.t2.exon1;Parent=g38310.t2;
OX031010.1_Pollenia_amentaria_genome_assembly,_chromosome:_5	AUGUSTUS	intron	79317396	79317632	0.74	-	.	ID=g38310.t2.intron1;Parent=g38310.t2;
OX031010.1_Pollenia_amentaria_genome_assembly,_chromosome:_5	AUGUSTUS	CDS	79317633	79318313	0.62	-	2	ID=g38310.t2.CDS2;Parent=g38310.t2;
OX031010.1_Pollenia_amentaria_genome_assembly,_chromosome:_5	AUGUSTUS	exon	79317633	79318313	.	-	.	ID=g38310.t2.exon2;Parent=g38310.t2;
OX031010.1_Pollenia_amentaria_genome_assembly,_chromosome:_5	AUGUSTUS	intron	79318314	79319636	0.26	-	.	ID=g38310.t2.intron2;Parent=g38310.t2;
OX031010.1_Pollenia_amentaria_genome_assembly,_chromosome:_5	AUGUSTUS	CDS	79319637	79319664	0.35	-	0	ID=g38310.t2.CDS3;Parent=g38310.t2;
OX031010.1_Pollenia_amentaria_genome_assembly,_chromosome:_5	AUGUSTUS	exon	79319637	79319664	.	-	.	ID=g38310.t2.exon3;Parent=g38310.t2;
OX031010.1_Pollenia_amentaria_genome_assembly,_chromosome:_5	AUGUSTUS	start_codon	79319662	79319664	.	-	0	ID=g38310.t2.start1;Parent=g38310.t2;
OX031010.1_Pollenia_amentaria_genome_assembly,_chromosome:_5	AUGUSTUS	mRNA	79317232	79319664	0.04	-	.	ID=g38310.t3;Parent=g38310;
OX031010.1_Pollenia_amentaria_genome_assembly,_chromosome:_5	AUGUSTUS	stop_codon	79317232	79317234	.	-	0	ID=g38310.t3.stop1;Parent=g38310.t3;
OX031010.1_Pollenia_amentaria_genome_assembly,_chromosome:_5	AUGUSTUS	CDS	79317232	79317395	0.77	-	2	ID=g38310.t3.CDS1;Parent=g38310.t3;
OX031010.1_Pollenia_amentaria_genome_assembly,_chromosome:_5	AUGUSTUS	exon	79317232	79317395	.	-	.	ID=g38310.t3.exon1;Parent=g38310.t3;
OX031010.1_Pollenia_amentaria_genome_assembly,_chromosome:_5	AUGUSTUS	intron	79317396	79317632	0.75	-	.	ID=g38310.t3.intron1;Parent=g38310.t3;
OX031010.1_Pollenia_amentaria_genome_assembly,_chromosome:_5	AUGUSTUS	CDS	79317633	79318339	0.28	-	1	ID=g38310.t3.CDS2;Parent=g38310.t3;
OX031010.1_Pollenia_amentaria_genome_assembly,_chromosome:_5	AUGUSTUS	exon	79317633	79318339	.	-	.	ID=g38310.t3.exon2;Parent=g38310.t3;
OX031010.1_Pollenia_amentaria_genome_assembly,_chromosome:_5	AUGUSTUS	intron	79318340	79318522	0.18	-	.	ID=g38310.t3.intron2;Parent=g38310.t3;
OX031010.1_Pollenia_amentaria_genome_assembly,_chromosome:_5	AUGUSTUS	CDS	79318523	79319468	0.29	-	2	ID=g38310.t3.CDS3;Parent=g38310.t3;
OX031010.1_Pollenia_amentaria_genome_assembly,_chromosome:_5	AUGUSTUS	exon	79318523	79319468	.	-	.	ID=g38310.t3.exon3;Parent=g38310.t3;
OX031010.1_Pollenia_amentaria_genome_assembly,_chromosome:_5	AUGUSTUS	intron	79319469	79319633	0.42	-	.	ID=g38310.t3.intron3;Parent=g38310.t3;
OX031010.1_Pollenia_amentaria_genome_assembly,_chromosome:_5	AUGUSTUS	CDS	79319634	79319664	0.42	-	0	ID=g38310.t3.CDS4;Parent=g38310.t3;
OX031010.1_Pollenia_amentaria_genome_assembly,_chromosome:_5	AUGUSTUS	exon	79319634	79319664	.	-	.	ID=g38310.t3.exon4;Parent=g38310.t3;
OX031010.1_Pollenia_amentaria_genome_assembly,_chromosome:_5	AUGUSTUS	start_codon	79319662	79319664	.	-	0	ID=g38310.t3.start1;Parent=g38310.t3;
OX031010.1_Pollenia_amentaria_genome_assembly,_chromosome:_5	AUGUSTUS	gene	79333056	79333927	.	+	.	ID=g38311;
OX031010.1_Pollenia_amentaria_genome_assembly,_chromosome:_5	AUGUSTUS	mRNA	79333056	79333927	0.93	+	.	ID=g38311.t1;Parent=g38311;
OX031010.1_Pollenia_amentaria_genome_assembly,_chromosome:_5	AUGUSTUS	start_codon	79333056	79333058	.	+	0	ID=g38311.t1.start1;Parent=g38311.t1;
OX031010.1_Pollenia_amentaria_genome_assembly,_chromosome:_5	AUGUSTUS	CDS	79333056	79333110	0.99	+	0	ID=g38311.t1.CDS1;Parent=g38311.t1;
OX031010.1_Pollenia_amentaria_genome_assembly,_chromosome:_5	AUGUSTUS	exon	79333056	79333110	.	+	.	ID=g38311.t1.exon1;Parent=g38311.t1;
OX031010.1_Pollenia_amentaria_genome_assembly,_chromosome:_5	AUGUSTUS	intron	79333111	79333233	0.97	+	.	ID=g38311.t1.intron1;Parent=g38311.t1;
OX031010.1_Pollenia_amentaria_genome_assembly,_chromosome:_5	AUGUSTUS	CDS	79333234	79333797	0.93	+	2	ID=g38311.t1.CDS2;Parent=g38311.t1;
OX031010.1_Pollenia_amentaria_genome_assembly,_chromosome:_5	AUGUSTUS	exon	79333234	79333797	.	+	.	ID=g38311.t1.exon2;Parent=g38311.t1;
OX031010.1_Pollenia_amentaria_genome_assembly,_chromosome:_5	AUGUSTUS	intron	79333798	79333859	0.96	+	.	ID=g38311.t1.intron2;Parent=g38311.t1;
OX031010.1_Pollenia_amentaria_genome_assembly,_chromosome:_5	AUGUSTUS	CDS	79333860	79333927	1	+	2	ID=g38311.t1.CDS3;Parent=g38311.t1;
OX031010.1_Pollenia_amentaria_genome_assembly,_chromosome:_5	AUGUSTUS	exon	79333860	79333927	.	+	.	ID=g38311.t1.exon3;Parent=g38311.t1;
OX031010.1_Pollenia_amentaria_genome_assembly,_chromosome:_5	AUGUSTUS	stop_codon	79333925	79333927	.	+	0	ID=g38311.t1.stop1;Parent=g38311.t1;
OX031010.1_Pollenia_amentaria_genome_assembly,_chromosome:_5	AUGUSTUS	gene	79336124	79337575	.	+	.	ID=g38312;
OX031010.1_Pollenia_amentaria_genome_assembly,_chromosome:_5	AUGUSTUS	mRNA	79336124	79337575	0.37	+	.	ID=g38312.t1;Parent=g38312;
OX031010.1_Pollenia_amentaria_genome_assembly,_chromosome:_5	AUGUSTUS	start_codon	79336124	79336126	.	+	0	ID=g38312.t1.start1;Parent=g38312.t1;
OX031010.1_Pollenia_amentaria_genome_assembly,_chromosome:_5	AUGUSTUS	CDS	79336124	79336172	0.38	+	0	ID=g38312.t1.CDS1;Parent=g38312.t1;
OX031010.1_Pollenia_amentaria_genome_assembly,_chromosome:_5	AUGUSTUS	exon	79336124	79336172	.	+	.	ID=g38312.t1.exon1;Parent=g38312.t1;
OX031010.1_Pollenia_amentaria_genome_assembly,_chromosome:_5	AUGUSTUS	intron	79336173	79337423	0.37	+	.	ID=g38312.t1.intron1;Parent=g38312.t1;
OX031010.1_Pollenia_amentaria_genome_assembly,_chromosome:_5	AUGUSTUS	CDS	79337424	79337575	0.39	+	2	ID=g38312.t1.CDS2;Parent=g38312.t1;
OX031010.1_Pollenia_amentaria_genome_assembly,_chromosome:_5	AUGUSTUS	exon	79337424	79337575	.	+	.	ID=g38312.t1.exon2;Parent=g38312.t1;
OX031010.1_Pollenia_amentaria_genome_assembly,_chromosome:_5	AUGUSTUS	stop_codon	79337573	79337575	.	+	0	ID=g38312.t1.stop1;Parent=g38312.t1;
OX031010.1_Pollenia_amentaria_genome_assembly,_chromosome:_5	AUGUSTUS	gene	79350442	79351715	.	-	.	ID=g38313;
OX031010.1_Pollenia_amentaria_genome_assembly,_chromosome:_5	AUGUSTUS	mRNA	79350442	79351715	0.26	-	.	ID=g38313.t1;Parent=g38313;
OX031010.1_Pollenia_amentaria_genome_assembly,_chromosome:_5	AUGUSTUS	stop_codon	79350442	79350444	.	-	0	ID=g38313.t1.stop1;Parent=g38313.t1;
OX031010.1_Pollenia_amentaria_genome_assembly,_chromosome:_5	AUGUSTUS	CDS	79350442	79350480	0.97	-	0	ID=g38313.t1.CDS1;Parent=g38313.t1;
OX031010.1_Pollenia_amentaria_genome_assembly,_chromosome:_5	AUGUSTUS	exon	79350442	79350480	.	-	.	ID=g38313.t1.exon1;Parent=g38313.t1;
OX031010.1_Pollenia_amentaria_genome_assembly,_chromosome:_5	AUGUSTUS	intron	79350481	79350541	0.63	-	.	ID=g38313.t1.intron1;Parent=g38313.t1;
OX031010.1_Pollenia_amentaria_genome_assembly,_chromosome:_5	AUGUSTUS	CDS	79350542	79350889	0.6	-	0	ID=g38313.t1.CDS2;Parent=g38313.t1;
OX031010.1_Pollenia_amentaria_genome_assembly,_chromosome:_5	AUGUSTUS	exon	79350542	79350889	.	-	.	ID=g38313.t1.exon2;Parent=g38313.t1;
OX031010.1_Pollenia_amentaria_genome_assembly,_chromosome:_5	AUGUSTUS	intron	79350890	79350953	0.95	-	.	ID=g38313.t1.intron2;Parent=g38313.t1;
OX031010.1_Pollenia_amentaria_genome_assembly,_chromosome:_5	AUGUSTUS	CDS	79350954	79351267	0.66	-	2	ID=g38313.t1.CDS3;Parent=g38313.t1;
OX031010.1_Pollenia_amentaria_genome_assembly,_chromosome:_5	AUGUSTUS	exon	79350954	79351267	.	-	.	ID=g38313.t1.exon3;Parent=g38313.t1;
OX031010.1_Pollenia_amentaria_genome_assembly,_chromosome:_5	AUGUSTUS	intron	79351268	79351448	0.39	-	.	ID=g38313.t1.intron3;Parent=g38313.t1;
OX031010.1_Pollenia_amentaria_genome_assembly,_chromosome:_5	AUGUSTUS	CDS	79351449	79351649	0.45	-	2	ID=g38313.t1.CDS4;Parent=g38313.t1;
OX031010.1_Pollenia_amentaria_genome_assembly,_chromosome:_5	AUGUSTUS	exon	79351449	79351649	.	-	.	ID=g38313.t1.exon4;Parent=g38313.t1;
OX031010.1_Pollenia_amentaria_genome_assembly,_chromosome:_5	AUGUSTUS	intron	79351650	79351711	0.72	-	.	ID=g38313.t1.intron4;Parent=g38313.t1;
OX031010.1_Pollenia_amentaria_genome_assembly,_chromosome:_5	AUGUSTUS	CDS	79351712	79351715	0.75	-	0	ID=g38313.t1.CDS5;Parent=g38313.t1;
OX031010.1_Pollenia_amentaria_genome_assembly,_chromosome:_5	AUGUSTUS	exon	79351712	79351715	.	-	.	ID=g38313.t1.exon5;Parent=g38313.t1;
OX031010.1_Pollenia_amentaria_genome_assembly,_chromosome:_5	AUGUSTUS	start_codon	79351713	79351715	.	-	0	ID=g38313.t1.start1;Parent=g38313.t1;
OX031010.1_Pollenia_amentaria_genome_assembly,_chromosome:_5	AUGUSTUS	gene	79352860	79353138	.	-	.	ID=g38314;
OX031010.1_Pollenia_amentaria_genome_assembly,_chromosome:_5	AUGUSTUS	mRNA	79352860	79353138	0.83	-	.	ID=g38314.t1;Parent=g38314;
OX031010.1_Pollenia_amentaria_genome_assembly,_chromosome:_5	AUGUSTUS	stop_codon	79352860	79352862	.	-	0	ID=g38314.t1.stop1;Parent=g38314.t1;
OX031010.1_Pollenia_amentaria_genome_assembly,_chromosome:_5	AUGUSTUS	CDS	79352860	79353138	0.83	-	0	ID=g38314.t1.CDS1;Parent=g38314.t1;
OX031010.1_Pollenia_amentaria_genome_assembly,_chromosome:_5	AUGUSTUS	exon	79352860	79353138	.	-	.	ID=g38314.t1.exon1;Parent=g38314.t1;
OX031010.1_Pollenia_amentaria_genome_assembly,_chromosome:_5	AUGUSTUS	start_codon	79353136	79353138	.	-	0	ID=g38314.t1.start1;Parent=g38314.t1;
OX031010.1_Pollenia_amentaria_genome_assembly,_chromosome:_5	AUGUSTUS	gene	79353864	79354286	.	+	.	ID=g38315;
OX031010.1_Pollenia_amentaria_genome_assembly,_chromosome:_5	AUGUSTUS	mRNA	79353864	79354286	1	+	.	ID=g38315.t1;Parent=g38315;
OX031010.1_Pollenia_amentaria_genome_assembly,_chromosome:_5	AUGUSTUS	start_codon	79353864	79353866	.	+	0	ID=g38315.t1.start1;Parent=g38315.t1;
OX031010.1_Pollenia_amentaria_genome_assembly,_chromosome:_5	AUGUSTUS	CDS	79353864	79354001	1	+	0	ID=g38315.t1.CDS1;Parent=g38315.t1;
OX031010.1_Pollenia_amentaria_genome_assembly,_chromosome:_5	AUGUSTUS	exon	79353864	79354001	.	+	.	ID=g38315.t1.exon1;Parent=g38315.t1;
OX031010.1_Pollenia_amentaria_genome_assembly,_chromosome:_5	AUGUSTUS	intron	79354002	79354067	1	+	.	ID=g38315.t1.intron1;Parent=g38315.t1;
OX031010.1_Pollenia_amentaria_genome_assembly,_chromosome:_5	AUGUSTUS	CDS	79354068	79354286	1	+	0	ID=g38315.t1.CDS2;Parent=g38315.t1;
OX031010.1_Pollenia_amentaria_genome_assembly,_chromosome:_5	AUGUSTUS	exon	79354068	79354286	.	+	.	ID=g38315.t1.exon2;Parent=g38315.t1;
OX031010.1_Pollenia_amentaria_genome_assembly,_chromosome:_5	AUGUSTUS	stop_codon	79354284	79354286	.	+	0	ID=g38315.t1.stop1;Parent=g38315.t1;
OX031010.1_Pollenia_amentaria_genome_assembly,_chromosome:_5	AUGUSTUS	mRNA	79353864	79354286	1	+	.	ID=g38315.t2;Parent=g38315;
OX031010.1_Pollenia_amentaria_genome_assembly,_chromosome:_5	AUGUSTUS	start_codon	79353864	79353866	.	+	0	ID=g38315.t2.start1;Parent=g38315.t2;
OX031010.1_Pollenia_amentaria_genome_assembly,_chromosome:_5	AUGUSTUS	CDS	79353864	79354016	1	+	0	ID=g38315.t2.CDS1;Parent=g38315.t2;
OX031010.1_Pollenia_amentaria_genome_assembly,_chromosome:_5	AUGUSTUS	exon	79353864	79354016	.	+	.	ID=g38315.t2.exon1;Parent=g38315.t2;
OX031010.1_Pollenia_amentaria_genome_assembly,_chromosome:_5	AUGUSTUS	intron	79354017	79354067	1	+	.	ID=g38315.t2.intron1;Parent=g38315.t2;
OX031010.1_Pollenia_amentaria_genome_assembly,_chromosome:_5	AUGUSTUS	CDS	79354068	79354286	1	+	0	ID=g38315.t2.CDS2;Parent=g38315.t2;
OX031010.1_Pollenia_amentaria_genome_assembly,_chromosome:_5	AUGUSTUS	exon	79354068	79354286	.	+	.	ID=g38315.t2.exon2;Parent=g38315.t2;
OX031010.1_Pollenia_amentaria_genome_assembly,_chromosome:_5	AUGUSTUS	stop_codon	79354284	79354286	.	+	0	ID=g38315.t2.stop1;Parent=g38315.t2;
OX031010.1_Pollenia_amentaria_genome_assembly,_chromosome:_5	AUGUSTUS	gene	79354315	79354711	.	+	.	ID=g38316;
OX031010.1_Pollenia_amentaria_genome_assembly,_chromosome:_5	AUGUSTUS	mRNA	79354315	79354711	1	+	.	ID=g38316.t1;Parent=g38316;
OX031010.1_Pollenia_amentaria_genome_assembly,_chromosome:_5	AUGUSTUS	start_codon	79354315	79354317	.	+	0	ID=g38316.t1.start1;Parent=g38316.t1;
OX031010.1_Pollenia_amentaria_genome_assembly,_chromosome:_5	AUGUSTUS	CDS	79354315	79354625	1	+	0	ID=g38316.t1.CDS1;Parent=g38316.t1;
OX031010.1_Pollenia_amentaria_genome_assembly,_chromosome:_5	AUGUSTUS	exon	79354315	79354625	.	+	.	ID=g38316.t1.exon1;Parent=g38316.t1;
OX031010.1_Pollenia_amentaria_genome_assembly,_chromosome:_5	AUGUSTUS	intron	79354626	79354674	1	+	.	ID=g38316.t1.intron1;Parent=g38316.t1;
OX031010.1_Pollenia_amentaria_genome_assembly,_chromosome:_5	AUGUSTUS	CDS	79354675	79354711	1	+	1	ID=g38316.t1.CDS2;Parent=g38316.t1;
OX031010.1_Pollenia_amentaria_genome_assembly,_chromosome:_5	AUGUSTUS	exon	79354675	79354711	.	+	.	ID=g38316.t1.exon2;Parent=g38316.t1;
OX031010.1_Pollenia_amentaria_genome_assembly,_chromosome:_5	AUGUSTUS	stop_codon	79354709	79354711	.	+	0	ID=g38316.t1.stop1;Parent=g38316.t1;
OX031010.1_Pollenia_amentaria_genome_assembly,_chromosome:_5	AUGUSTUS	gene	79385658	79386926	.	-	.	ID=g38317;
OX031010.1_Pollenia_amentaria_genome_assembly,_chromosome:_5	AUGUSTUS	mRNA	79385658	79386926	0.95	-	.	ID=g38317.t1;Parent=g38317;
OX031010.1_Pollenia_amentaria_genome_assembly,_chromosome:_5	AUGUSTUS	stop_codon	79385658	79385660	.	-	0	ID=g38317.t1.stop1;Parent=g38317.t1;
OX031010.1_Pollenia_amentaria_genome_assembly,_chromosome:_5	AUGUSTUS	CDS	79385658	79386926	0.95	-	0	ID=g38317.t1.CDS1;Parent=g38317.t1;
OX031010.1_Pollenia_amentaria_genome_assembly,_chromosome:_5	AUGUSTUS	exon	79385658	79386926	.	-	.	ID=g38317.t1.exon1;Parent=g38317.t1;
OX031010.1_Pollenia_amentaria_genome_assembly,_chromosome:_5	AUGUSTUS	start_codon	79386924	79386926	.	-	0	ID=g38317.t1.start1;Parent=g38317.t1;
OX031010.1_Pollenia_amentaria_genome_assembly,_chromosome:_5	AUGUSTUS	gene	79387047	79387814	.	-	.	ID=g38318;
OX031010.1_Pollenia_amentaria_genome_assembly,_chromosome:_5	AUGUSTUS	mRNA	79387047	79387814	0.92	-	.	ID=g38318.t1;Parent=g38318;
OX031010.1_Pollenia_amentaria_genome_assembly,_chromosome:_5	AUGUSTUS	stop_codon	79387047	79387049	.	-	0	ID=g38318.t1.stop1;Parent=g38318.t1;
OX031010.1_Pollenia_amentaria_genome_assembly,_chromosome:_5	AUGUSTUS	CDS	79387047	79387646	0.94	-	0	ID=g38318.t1.CDS1;Parent=g38318.t1;
OX031010.1_Pollenia_amentaria_genome_assembly,_chromosome:_5	AUGUSTUS	exon	79387047	79387646	.	-	.	ID=g38318.t1.exon1;Parent=g38318.t1;
OX031010.1_Pollenia_amentaria_genome_assembly,_chromosome:_5	AUGUSTUS	intron	79387647	79387757	0.98	-	.	ID=g38318.t1.intron1;Parent=g38318.t1;
OX031010.1_Pollenia_amentaria_genome_assembly,_chromosome:_5	AUGUSTUS	CDS	79387758	79387814	0.98	-	0	ID=g38318.t1.CDS2;Parent=g38318.t1;
OX031010.1_Pollenia_amentaria_genome_assembly,_chromosome:_5	AUGUSTUS	exon	79387758	79387814	.	-	.	ID=g38318.t1.exon2;Parent=g38318.t1;
OX031010.1_Pollenia_amentaria_genome_assembly,_chromosome:_5	AUGUSTUS	start_codon	79387812	79387814	.	-	0	ID=g38318.t1.start1;Parent=g38318.t1;
OX031010.1_Pollenia_amentaria_genome_assembly,_chromosome:_5	AUGUSTUS	gene	79395743	79397011	.	+	.	ID=g38319;
OX031010.1_Pollenia_amentaria_genome_assembly,_chromosome:_5	AUGUSTUS	mRNA	79395743	79397011	0.79	+	.	ID=g38319.t1;Parent=g38319;
OX031010.1_Pollenia_amentaria_genome_assembly,_chromosome:_5	AUGUSTUS	start_codon	79395743	79395745	.	+	0	ID=g38319.t1.start1;Parent=g38319.t1;
OX031010.1_Pollenia_amentaria_genome_assembly,_chromosome:_5	AUGUSTUS	CDS	79395743	79395870	1	+	0	ID=g38319.t1.CDS1;Parent=g38319.t1;
OX031010.1_Pollenia_amentaria_genome_assembly,_chromosome:_5	AUGUSTUS	exon	79395743	79395870	.	+	.	ID=g38319.t1.exon1;Parent=g38319.t1;
OX031010.1_Pollenia_amentaria_genome_assembly,_chromosome:_5	AUGUSTUS	intron	79395871	79395993	0.94	+	.	ID=g38319.t1.intron1;Parent=g38319.t1;
OX031010.1_Pollenia_amentaria_genome_assembly,_chromosome:_5	AUGUSTUS	CDS	79395994	79397011	0.79	+	1	ID=g38319.t1.CDS2;Parent=g38319.t1;
OX031010.1_Pollenia_amentaria_genome_assembly,_chromosome:_5	AUGUSTUS	exon	79395994	79397011	.	+	.	ID=g38319.t1.exon2;Parent=g38319.t1;
OX031010.1_Pollenia_amentaria_genome_assembly,_chromosome:_5	AUGUSTUS	stop_codon	79397009	79397011	.	+	0	ID=g38319.t1.stop1;Parent=g38319.t1;
OX031010.1_Pollenia_amentaria_genome_assembly,_chromosome:_5	AUGUSTUS	gene	79428719	79429552	.	-	.	ID=g38320;
OX031010.1_Pollenia_amentaria_genome_assembly,_chromosome:_5	AUGUSTUS	mRNA	79428719	79429492	1	-	.	ID=g38320.t1;Parent=g38320;
OX031010.1_Pollenia_amentaria_genome_assembly,_chromosome:_5	AUGUSTUS	stop_codon	79428719	79428721	.	-	0	ID=g38320.t1.stop1;Parent=g38320.t1;
OX031010.1_Pollenia_amentaria_genome_assembly,_chromosome:_5	AUGUSTUS	CDS	79428719	79429492	1	-	0	ID=g38320.t1.CDS1;Parent=g38320.t1;
OX031010.1_Pollenia_amentaria_genome_assembly,_chromosome:_5	AUGUSTUS	exon	79428719	79429492	.	-	.	ID=g38320.t1.exon1;Parent=g38320.t1;
OX031010.1_Pollenia_amentaria_genome_assembly,_chromosome:_5	AUGUSTUS	start_codon	79429490	79429492	.	-	0	ID=g38320.t1.start1;Parent=g38320.t1;
OX031010.1_Pollenia_amentaria_genome_assembly,_chromosome:_5	AUGUSTUS	mRNA	79428719	79429552	0.54	-	.	ID=g38320.t2;Parent=g38320;
OX031010.1_Pollenia_amentaria_genome_assembly,_chromosome:_5	AUGUSTUS	stop_codon	79428719	79428721	.	-	0	ID=g38320.t2.stop1;Parent=g38320.t2;
OX031010.1_Pollenia_amentaria_genome_assembly,_chromosome:_5	AUGUSTUS	CDS	79428719	79429552	0.54	-	0	ID=g38320.t2.CDS1;Parent=g38320.t2;
OX031010.1_Pollenia_amentaria_genome_assembly,_chromosome:_5	AUGUSTUS	exon	79428719	79429552	.	-	.	ID=g38320.t2.exon1;Parent=g38320.t2;
OX031010.1_Pollenia_amentaria_genome_assembly,_chromosome:_5	AUGUSTUS	start_codon	79429550	79429552	.	-	0	ID=g38320.t2.start1;Parent=g38320.t2;
OX031010.1_Pollenia_amentaria_genome_assembly,_chromosome:_5	AUGUSTUS	gene	79429607	79429876	.	-	.	ID=g38321;
OX031010.1_Pollenia_amentaria_genome_assembly,_chromosome:_5	AUGUSTUS	mRNA	79429607	79429876	1	-	.	ID=g38321.t1;Parent=g38321;
OX031010.1_Pollenia_amentaria_genome_assembly,_chromosome:_5	AUGUSTUS	stop_codon	79429607	79429609	.	-	0	ID=g38321.t1.stop1;Parent=g38321.t1;
OX031010.1_Pollenia_amentaria_genome_assembly,_chromosome:_5	AUGUSTUS	CDS	79429607	79429876	1	-	0	ID=g38321.t1.CDS1;Parent=g38321.t1;
OX031010.1_Pollenia_amentaria_genome_assembly,_chromosome:_5	AUGUSTUS	exon	79429607	79429876	.	-	.	ID=g38321.t1.exon1;Parent=g38321.t1;
OX031010.1_Pollenia_amentaria_genome_assembly,_chromosome:_5	AUGUSTUS	start_codon	79429874	79429876	.	-	0	ID=g38321.t1.start1;Parent=g38321.t1;
OX031010.1_Pollenia_amentaria_genome_assembly,_chromosome:_5	AUGUSTUS	gene	79430140	79430952	.	-	.	ID=g38322;
OX031010.1_Pollenia_amentaria_genome_assembly,_chromosome:_5	AUGUSTUS	mRNA	79430140	79430952	1	-	.	ID=g38322.t1;Parent=g38322;
OX031010.1_Pollenia_amentaria_genome_assembly,_chromosome:_5	AUGUSTUS	stop_codon	79430140	79430142	.	-	0	ID=g38322.t1.stop1;Parent=g38322.t1;
OX031010.1_Pollenia_amentaria_genome_assembly,_chromosome:_5	AUGUSTUS	CDS	79430140	79430952	1	-	0	ID=g38322.t1.CDS1;Parent=g38322.t1;
OX031010.1_Pollenia_amentaria_genome_assembly,_chromosome:_5	AUGUSTUS	exon	79430140	79430952	.	-	.	ID=g38322.t1.exon1;Parent=g38322.t1;
OX031010.1_Pollenia_amentaria_genome_assembly,_chromosome:_5	AUGUSTUS	start_codon	79430950	79430952	.	-	0	ID=g38322.t1.start1;Parent=g38322.t1;
OX031010.1_Pollenia_amentaria_genome_assembly,_chromosome:_5	AUGUSTUS	gene	79430140	79432674	.	-	.	ID=g38323;
OX031010.1_Pollenia_amentaria_genome_assembly,_chromosome:_5	AUGUSTUS	mRNA	79430140	79432674	0.19	-	.	ID=g38323.t1;Parent=g38323;
OX031010.1_Pollenia_amentaria_genome_assembly,_chromosome:_5	AUGUSTUS	stop_codon	79430140	79430142	.	-	0	ID=g38323.t1.stop1;Parent=g38323.t1;
OX031010.1_Pollenia_amentaria_genome_assembly,_chromosome:_5	AUGUSTUS	CDS	79430140	79430545	0.53	-	1	ID=g38323.t1.CDS1;Parent=g38323.t1;
OX031010.1_Pollenia_amentaria_genome_assembly,_chromosome:_5	AUGUSTUS	exon	79430140	79430545	.	-	.	ID=g38323.t1.exon1;Parent=g38323.t1;
OX031010.1_Pollenia_amentaria_genome_assembly,_chromosome:_5	AUGUSTUS	intron	79430546	79432615	0.3	-	.	ID=g38323.t1.intron1;Parent=g38323.t1;
OX031010.1_Pollenia_amentaria_genome_assembly,_chromosome:_5	AUGUSTUS	CDS	79432616	79432674	0.66	-	0	ID=g38323.t1.CDS2;Parent=g38323.t1;
OX031010.1_Pollenia_amentaria_genome_assembly,_chromosome:_5	AUGUSTUS	exon	79432616	79432674	.	-	.	ID=g38323.t1.exon2;Parent=g38323.t1;
OX031010.1_Pollenia_amentaria_genome_assembly,_chromosome:_5	AUGUSTUS	start_codon	79432672	79432674	.	-	0	ID=g38323.t1.start1;Parent=g38323.t1;
OX031010.1_Pollenia_amentaria_genome_assembly,_chromosome:_5	AUGUSTUS	gene	79441265	79450170	.	-	.	ID=g38324;
OX031010.1_Pollenia_amentaria_genome_assembly,_chromosome:_5	AUGUSTUS	mRNA	79441265	79450170	0.46	-	.	ID=g38324.t1;Parent=g38324;
OX031010.1_Pollenia_amentaria_genome_assembly,_chromosome:_5	AUGUSTUS	stop_codon	79441265	79441267	.	-	0	ID=g38324.t1.stop1;Parent=g38324.t1;
OX031010.1_Pollenia_amentaria_genome_assembly,_chromosome:_5	AUGUSTUS	CDS	79441265	79442896	1	-	0	ID=g38324.t1.CDS1;Parent=g38324.t1;
OX031010.1_Pollenia_amentaria_genome_assembly,_chromosome:_5	AUGUSTUS	exon	79441265	79442896	.	-	.	ID=g38324.t1.exon1;Parent=g38324.t1;
OX031010.1_Pollenia_amentaria_genome_assembly,_chromosome:_5	AUGUSTUS	intron	79442897	79449836	0.98	-	.	ID=g38324.t1.intron1;Parent=g38324.t1;
OX031010.1_Pollenia_amentaria_genome_assembly,_chromosome:_5	AUGUSTUS	CDS	79449837	79449963	0.47	-	1	ID=g38324.t1.CDS2;Parent=g38324.t1;
OX031010.1_Pollenia_amentaria_genome_assembly,_chromosome:_5	AUGUSTUS	exon	79449837	79449963	.	-	.	ID=g38324.t1.exon2;Parent=g38324.t1;
OX031010.1_Pollenia_amentaria_genome_assembly,_chromosome:_5	AUGUSTUS	intron	79449964	79450018	0.47	-	.	ID=g38324.t1.intron2;Parent=g38324.t1;
OX031010.1_Pollenia_amentaria_genome_assembly,_chromosome:_5	AUGUSTUS	CDS	79450019	79450170	0.47	-	0	ID=g38324.t1.CDS3;Parent=g38324.t1;
OX031010.1_Pollenia_amentaria_genome_assembly,_chromosome:_5	AUGUSTUS	exon	79450019	79450170	.	-	.	ID=g38324.t1.exon3;Parent=g38324.t1;
OX031010.1_Pollenia_amentaria_genome_assembly,_chromosome:_5	AUGUSTUS	start_codon	79450168	79450170	.	-	0	ID=g38324.t1.start1;Parent=g38324.t1;
OX031010.1_Pollenia_amentaria_genome_assembly,_chromosome:_5	AUGUSTUS	gene	79450718	79451207	.	+	.	ID=g38325;
OX031010.1_Pollenia_amentaria_genome_assembly,_chromosome:_5	AUGUSTUS	mRNA	79450718	79451207	0.98	+	.	ID=g38325.t1;Parent=g38325;
OX031010.1_Pollenia_amentaria_genome_assembly,_chromosome:_5	AUGUSTUS	start_codon	79450718	79450720	.	+	0	ID=g38325.t1.start1;Parent=g38325.t1;
OX031010.1_Pollenia_amentaria_genome_assembly,_chromosome:_5	AUGUSTUS	CDS	79450718	79450921	0.98	+	0	ID=g38325.t1.CDS1;Parent=g38325.t1;
OX031010.1_Pollenia_amentaria_genome_assembly,_chromosome:_5	AUGUSTUS	exon	79450718	79450921	.	+	.	ID=g38325.t1.exon1;Parent=g38325.t1;
OX031010.1_Pollenia_amentaria_genome_assembly,_chromosome:_5	AUGUSTUS	intron	79450922	79450980	0.98	+	.	ID=g38325.t1.intron1;Parent=g38325.t1;
OX031010.1_Pollenia_amentaria_genome_assembly,_chromosome:_5	AUGUSTUS	CDS	79450981	79451076	1	+	0	ID=g38325.t1.CDS2;Parent=g38325.t1;
OX031010.1_Pollenia_amentaria_genome_assembly,_chromosome:_5	AUGUSTUS	exon	79450981	79451076	.	+	.	ID=g38325.t1.exon2;Parent=g38325.t1;
OX031010.1_Pollenia_amentaria_genome_assembly,_chromosome:_5	AUGUSTUS	intron	79451077	79451135	1	+	.	ID=g38325.t1.intron2;Parent=g38325.t1;
OX031010.1_Pollenia_amentaria_genome_assembly,_chromosome:_5	AUGUSTUS	CDS	79451136	79451207	1	+	0	ID=g38325.t1.CDS3;Parent=g38325.t1;
OX031010.1_Pollenia_amentaria_genome_assembly,_chromosome:_5	AUGUSTUS	exon	79451136	79451207	.	+	.	ID=g38325.t1.exon3;Parent=g38325.t1;
OX031010.1_Pollenia_amentaria_genome_assembly,_chromosome:_5	AUGUSTUS	stop_codon	79451205	79451207	.	+	0	ID=g38325.t1.stop1;Parent=g38325.t1;
OX031010.1_Pollenia_amentaria_genome_assembly,_chromosome:_5	AUGUSTUS	gene	79453965	79454746	.	-	.	ID=g38326;
OX031010.1_Pollenia_amentaria_genome_assembly,_chromosome:_5	AUGUSTUS	mRNA	79453965	79454746	0.89	-	.	ID=g38326.t1;Parent=g38326;
OX031010.1_Pollenia_amentaria_genome_assembly,_chromosome:_5	AUGUSTUS	stop_codon	79453965	79453967	.	-	0	ID=g38326.t1.stop1;Parent=g38326.t1;
OX031010.1_Pollenia_amentaria_genome_assembly,_chromosome:_5	AUGUSTUS	CDS	79453965	79454036	1	-	0	ID=g38326.t1.CDS1;Parent=g38326.t1;
OX031010.1_Pollenia_amentaria_genome_assembly,_chromosome:_5	AUGUSTUS	exon	79453965	79454036	.	-	.	ID=g38326.t1.exon1;Parent=g38326.t1;
OX031010.1_Pollenia_amentaria_genome_assembly,_chromosome:_5	AUGUSTUS	intron	79454037	79454095	1	-	.	ID=g38326.t1.intron1;Parent=g38326.t1;
OX031010.1_Pollenia_amentaria_genome_assembly,_chromosome:_5	AUGUSTUS	CDS	79454096	79454191	0.99	-	0	ID=g38326.t1.CDS2;Parent=g38326.t1;
OX031010.1_Pollenia_amentaria_genome_assembly,_chromosome:_5	AUGUSTUS	exon	79454096	79454191	.	-	.	ID=g38326.t1.exon2;Parent=g38326.t1;
OX031010.1_Pollenia_amentaria_genome_assembly,_chromosome:_5	AUGUSTUS	intron	79454192	79454503	0.89	-	.	ID=g38326.t1.intron2;Parent=g38326.t1;
OX031010.1_Pollenia_amentaria_genome_assembly,_chromosome:_5	AUGUSTUS	CDS	79454504	79454746	0.9	-	0	ID=g38326.t1.CDS3;Parent=g38326.t1;
OX031010.1_Pollenia_amentaria_genome_assembly,_chromosome:_5	AUGUSTUS	exon	79454504	79454746	.	-	.	ID=g38326.t1.exon3;Parent=g38326.t1;
OX031010.1_Pollenia_amentaria_genome_assembly,_chromosome:_5	AUGUSTUS	start_codon	79454744	79454746	.	-	0	ID=g38326.t1.start1;Parent=g38326.t1;
OX031010.1_Pollenia_amentaria_genome_assembly,_chromosome:_5	AUGUSTUS	gene	79454977	79455466	.	+	.	ID=g38327;
OX031010.1_Pollenia_amentaria_genome_assembly,_chromosome:_5	AUGUSTUS	mRNA	79454977	79455466	0.99	+	.	ID=g38327.t1;Parent=g38327;
OX031010.1_Pollenia_amentaria_genome_assembly,_chromosome:_5	AUGUSTUS	start_codon	79454977	79454979	.	+	0	ID=g38327.t1.start1;Parent=g38327.t1;
OX031010.1_Pollenia_amentaria_genome_assembly,_chromosome:_5	AUGUSTUS	CDS	79454977	79455180	0.99	+	0	ID=g38327.t1.CDS1;Parent=g38327.t1;
OX031010.1_Pollenia_amentaria_genome_assembly,_chromosome:_5	AUGUSTUS	exon	79454977	79455180	.	+	.	ID=g38327.t1.exon1;Parent=g38327.t1;
OX031010.1_Pollenia_amentaria_genome_assembly,_chromosome:_5	AUGUSTUS	intron	79455181	79455239	0.99	+	.	ID=g38327.t1.intron1;Parent=g38327.t1;
OX031010.1_Pollenia_amentaria_genome_assembly,_chromosome:_5	AUGUSTUS	CDS	79455240	79455335	1	+	0	ID=g38327.t1.CDS2;Parent=g38327.t1;
OX031010.1_Pollenia_amentaria_genome_assembly,_chromosome:_5	AUGUSTUS	exon	79455240	79455335	.	+	.	ID=g38327.t1.exon2;Parent=g38327.t1;
OX031010.1_Pollenia_amentaria_genome_assembly,_chromosome:_5	AUGUSTUS	intron	79455336	79455394	1	+	.	ID=g38327.t1.intron2;Parent=g38327.t1;
OX031010.1_Pollenia_amentaria_genome_assembly,_chromosome:_5	AUGUSTUS	CDS	79455395	79455466	1	+	0	ID=g38327.t1.CDS3;Parent=g38327.t1;
OX031010.1_Pollenia_amentaria_genome_assembly,_chromosome:_5	AUGUSTUS	exon	79455395	79455466	.	+	.	ID=g38327.t1.exon3;Parent=g38327.t1;
OX031010.1_Pollenia_amentaria_genome_assembly,_chromosome:_5	AUGUSTUS	stop_codon	79455464	79455466	.	+	0	ID=g38327.t1.stop1;Parent=g38327.t1;
OX031010.1_Pollenia_amentaria_genome_assembly,_chromosome:_5	AUGUSTUS	gene	79459234	79459723	.	+	.	ID=g38328;
OX031010.1_Pollenia_amentaria_genome_assembly,_chromosome:_5	AUGUSTUS	mRNA	79459234	79459723	0.99	+	.	ID=g38328.t1;Parent=g38328;
OX031010.1_Pollenia_amentaria_genome_assembly,_chromosome:_5	AUGUSTUS	start_codon	79459234	79459236	.	+	0	ID=g38328.t1.start1;Parent=g38328.t1;
OX031010.1_Pollenia_amentaria_genome_assembly,_chromosome:_5	AUGUSTUS	CDS	79459234	79459437	0.99	+	0	ID=g38328.t1.CDS1;Parent=g38328.t1;
OX031010.1_Pollenia_amentaria_genome_assembly,_chromosome:_5	AUGUSTUS	exon	79459234	79459437	.	+	.	ID=g38328.t1.exon1;Parent=g38328.t1;
OX031010.1_Pollenia_amentaria_genome_assembly,_chromosome:_5	AUGUSTUS	intron	79459438	79459496	0.99	+	.	ID=g38328.t1.intron1;Parent=g38328.t1;
OX031010.1_Pollenia_amentaria_genome_assembly,_chromosome:_5	AUGUSTUS	CDS	79459497	79459592	1	+	0	ID=g38328.t1.CDS2;Parent=g38328.t1;
OX031010.1_Pollenia_amentaria_genome_assembly,_chromosome:_5	AUGUSTUS	exon	79459497	79459592	.	+	.	ID=g38328.t1.exon2;Parent=g38328.t1;
OX031010.1_Pollenia_amentaria_genome_assembly,_chromosome:_5	AUGUSTUS	intron	79459593	79459651	1	+	.	ID=g38328.t1.intron2;Parent=g38328.t1;
OX031010.1_Pollenia_amentaria_genome_assembly,_chromosome:_5	AUGUSTUS	CDS	79459652	79459723	1	+	0	ID=g38328.t1.CDS3;Parent=g38328.t1;
OX031010.1_Pollenia_amentaria_genome_assembly,_chromosome:_5	AUGUSTUS	exon	79459652	79459723	.	+	.	ID=g38328.t1.exon3;Parent=g38328.t1;
OX031010.1_Pollenia_amentaria_genome_assembly,_chromosome:_5	AUGUSTUS	stop_codon	79459721	79459723	.	+	0	ID=g38328.t1.stop1;Parent=g38328.t1;
OX031010.1_Pollenia_amentaria_genome_assembly,_chromosome:_5	AUGUSTUS	gene	79467493	79467982	.	+	.	ID=g38329;
OX031010.1_Pollenia_amentaria_genome_assembly,_chromosome:_5	AUGUSTUS	mRNA	79467493	79467982	0.97	+	.	ID=g38329.t1;Parent=g38329;
OX031010.1_Pollenia_amentaria_genome_assembly,_chromosome:_5	AUGUSTUS	start_codon	79467493	79467495	.	+	0	ID=g38329.t1.start1;Parent=g38329.t1;
OX031010.1_Pollenia_amentaria_genome_assembly,_chromosome:_5	AUGUSTUS	CDS	79467493	79467696	0.97	+	0	ID=g38329.t1.CDS1;Parent=g38329.t1;
OX031010.1_Pollenia_amentaria_genome_assembly,_chromosome:_5	AUGUSTUS	exon	79467493	79467696	.	+	.	ID=g38329.t1.exon1;Parent=g38329.t1;
OX031010.1_Pollenia_amentaria_genome_assembly,_chromosome:_5	AUGUSTUS	intron	79467697	79467755	0.98	+	.	ID=g38329.t1.intron1;Parent=g38329.t1;
OX031010.1_Pollenia_amentaria_genome_assembly,_chromosome:_5	AUGUSTUS	CDS	79467756	79467851	1	+	0	ID=g38329.t1.CDS2;Parent=g38329.t1;
OX031010.1_Pollenia_amentaria_genome_assembly,_chromosome:_5	AUGUSTUS	exon	79467756	79467851	.	+	.	ID=g38329.t1.exon2;Parent=g38329.t1;
OX031010.1_Pollenia_amentaria_genome_assembly,_chromosome:_5	AUGUSTUS	intron	79467852	79467910	1	+	.	ID=g38329.t1.intron2;Parent=g38329.t1;
OX031010.1_Pollenia_amentaria_genome_assembly,_chromosome:_5	AUGUSTUS	CDS	79467911	79467982	1	+	0	ID=g38329.t1.CDS3;Parent=g38329.t1;
OX031010.1_Pollenia_amentaria_genome_assembly,_chromosome:_5	AUGUSTUS	exon	79467911	79467982	.	+	.	ID=g38329.t1.exon3;Parent=g38329.t1;
OX031010.1_Pollenia_amentaria_genome_assembly,_chromosome:_5	AUGUSTUS	stop_codon	79467980	79467982	.	+	0	ID=g38329.t1.stop1;Parent=g38329.t1;
OX031010.1_Pollenia_amentaria_genome_assembly,_chromosome:_5	AUGUSTUS	gene	79471125	79471614	.	+	.	ID=g38330;
OX031010.1_Pollenia_amentaria_genome_assembly,_chromosome:_5	AUGUSTUS	mRNA	79471125	79471614	0.95	+	.	ID=g38330.t1;Parent=g38330;
OX031010.1_Pollenia_amentaria_genome_assembly,_chromosome:_5	AUGUSTUS	start_codon	79471125	79471127	.	+	0	ID=g38330.t1.start1;Parent=g38330.t1;
OX031010.1_Pollenia_amentaria_genome_assembly,_chromosome:_5	AUGUSTUS	CDS	79471125	79471328	0.95	+	0	ID=g38330.t1.CDS1;Parent=g38330.t1;
OX031010.1_Pollenia_amentaria_genome_assembly,_chromosome:_5	AUGUSTUS	exon	79471125	79471328	.	+	.	ID=g38330.t1.exon1;Parent=g38330.t1;
OX031010.1_Pollenia_amentaria_genome_assembly,_chromosome:_5	AUGUSTUS	intron	79471329	79471387	0.95	+	.	ID=g38330.t1.intron1;Parent=g38330.t1;
OX031010.1_Pollenia_amentaria_genome_assembly,_chromosome:_5	AUGUSTUS	CDS	79471388	79471483	1	+	0	ID=g38330.t1.CDS2;Parent=g38330.t1;
OX031010.1_Pollenia_amentaria_genome_assembly,_chromosome:_5	AUGUSTUS	exon	79471388	79471483	.	+	.	ID=g38330.t1.exon2;Parent=g38330.t1;
OX031010.1_Pollenia_amentaria_genome_assembly,_chromosome:_5	AUGUSTUS	intron	79471484	79471542	1	+	.	ID=g38330.t1.intron2;Parent=g38330.t1;
OX031010.1_Pollenia_amentaria_genome_assembly,_chromosome:_5	AUGUSTUS	CDS	79471543	79471614	1	+	0	ID=g38330.t1.CDS3;Parent=g38330.t1;
OX031010.1_Pollenia_amentaria_genome_assembly,_chromosome:_5	AUGUSTUS	exon	79471543	79471614	.	+	.	ID=g38330.t1.exon3;Parent=g38330.t1;
OX031010.1_Pollenia_amentaria_genome_assembly,_chromosome:_5	AUGUSTUS	stop_codon	79471612	79471614	.	+	0	ID=g38330.t1.stop1;Parent=g38330.t1;
OX031010.1_Pollenia_amentaria_genome_assembly,_chromosome:_5	AUGUSTUS	gene	79475620	79476109	.	+	.	ID=g38331;
OX031010.1_Pollenia_amentaria_genome_assembly,_chromosome:_5	AUGUSTUS	mRNA	79475620	79476109	0.99	+	.	ID=g38331.t1;Parent=g38331;
OX031010.1_Pollenia_amentaria_genome_assembly,_chromosome:_5	AUGUSTUS	start_codon	79475620	79475622	.	+	0	ID=g38331.t1.start1;Parent=g38331.t1;
OX031010.1_Pollenia_amentaria_genome_assembly,_chromosome:_5	AUGUSTUS	CDS	79475620	79475823	0.99	+	0	ID=g38331.t1.CDS1;Parent=g38331.t1;
OX031010.1_Pollenia_amentaria_genome_assembly,_chromosome:_5	AUGUSTUS	exon	79475620	79475823	.	+	.	ID=g38331.t1.exon1;Parent=g38331.t1;
OX031010.1_Pollenia_amentaria_genome_assembly,_chromosome:_5	AUGUSTUS	intron	79475824	79475882	0.99	+	.	ID=g38331.t1.intron1;Parent=g38331.t1;
OX031010.1_Pollenia_amentaria_genome_assembly,_chromosome:_5	AUGUSTUS	CDS	79475883	79475978	1	+	0	ID=g38331.t1.CDS2;Parent=g38331.t1;
OX031010.1_Pollenia_amentaria_genome_assembly,_chromosome:_5	AUGUSTUS	exon	79475883	79475978	.	+	.	ID=g38331.t1.exon2;Parent=g38331.t1;
OX031010.1_Pollenia_amentaria_genome_assembly,_chromosome:_5	AUGUSTUS	intron	79475979	79476037	1	+	.	ID=g38331.t1.intron2;Parent=g38331.t1;
OX031010.1_Pollenia_amentaria_genome_assembly,_chromosome:_5	AUGUSTUS	CDS	79476038	79476109	1	+	0	ID=g38331.t1.CDS3;Parent=g38331.t1;
OX031010.1_Pollenia_amentaria_genome_assembly,_chromosome:_5	AUGUSTUS	exon	79476038	79476109	.	+	.	ID=g38331.t1.exon3;Parent=g38331.t1;
OX031010.1_Pollenia_amentaria_genome_assembly,_chromosome:_5	AUGUSTUS	stop_codon	79476107	79476109	.	+	0	ID=g38331.t1.stop1;Parent=g38331.t1;
OX031010.1_Pollenia_amentaria_genome_assembly,_chromosome:_5	AUGUSTUS	gene	79518409	79518714	.	-	.	ID=g38332;
OX031010.1_Pollenia_amentaria_genome_assembly,_chromosome:_5	AUGUSTUS	mRNA	79518409	79518714	0.73	-	.	ID=g38332.t1;Parent=g38332;
OX031010.1_Pollenia_amentaria_genome_assembly,_chromosome:_5	AUGUSTUS	stop_codon	79518409	79518411	.	-	0	ID=g38332.t1.stop1;Parent=g38332.t1;
OX031010.1_Pollenia_amentaria_genome_assembly,_chromosome:_5	AUGUSTUS	CDS	79518409	79518714	0.73	-	0	ID=g38332.t1.CDS1;Parent=g38332.t1;
OX031010.1_Pollenia_amentaria_genome_assembly,_chromosome:_5	AUGUSTUS	exon	79518409	79518714	.	-	.	ID=g38332.t1.exon1;Parent=g38332.t1;
OX031010.1_Pollenia_amentaria_genome_assembly,_chromosome:_5	AUGUSTUS	start_codon	79518712	79518714	.	-	0	ID=g38332.t1.start1;Parent=g38332.t1;
OX031010.1_Pollenia_amentaria_genome_assembly,_chromosome:_5	AUGUSTUS	gene	79524401	79525962	.	-	.	ID=g38333;
OX031010.1_Pollenia_amentaria_genome_assembly,_chromosome:_5	AUGUSTUS	mRNA	79524401	79525962	0.56	-	.	ID=g38333.t1;Parent=g38333;
OX031010.1_Pollenia_amentaria_genome_assembly,_chromosome:_5	AUGUSTUS	stop_codon	79524401	79524403	.	-	0	ID=g38333.t1.stop1;Parent=g38333.t1;
OX031010.1_Pollenia_amentaria_genome_assembly,_chromosome:_5	AUGUSTUS	CDS	79524401	79524691	0.56	-	0	ID=g38333.t1.CDS1;Parent=g38333.t1;
OX031010.1_Pollenia_amentaria_genome_assembly,_chromosome:_5	AUGUSTUS	exon	79524401	79524691	.	-	.	ID=g38333.t1.exon1;Parent=g38333.t1;
OX031010.1_Pollenia_amentaria_genome_assembly,_chromosome:_5	AUGUSTUS	intron	79524692	79524755	1	-	.	ID=g38333.t1.intron1;Parent=g38333.t1;
OX031010.1_Pollenia_amentaria_genome_assembly,_chromosome:_5	AUGUSTUS	CDS	79524756	79525183	1	-	2	ID=g38333.t1.CDS2;Parent=g38333.t1;
OX031010.1_Pollenia_amentaria_genome_assembly,_chromosome:_5	AUGUSTUS	exon	79524756	79525183	.	-	.	ID=g38333.t1.exon2;Parent=g38333.t1;
OX031010.1_Pollenia_amentaria_genome_assembly,_chromosome:_5	AUGUSTUS	intron	79525184	79525241	1	-	.	ID=g38333.t1.intron2;Parent=g38333.t1;
OX031010.1_Pollenia_amentaria_genome_assembly,_chromosome:_5	AUGUSTUS	CDS	79525242	79525962	1	-	0	ID=g38333.t1.CDS3;Parent=g38333.t1;
OX031010.1_Pollenia_amentaria_genome_assembly,_chromosome:_5	AUGUSTUS	exon	79525242	79525962	.	-	.	ID=g38333.t1.exon3;Parent=g38333.t1;
OX031010.1_Pollenia_amentaria_genome_assembly,_chromosome:_5	AUGUSTUS	start_codon	79525960	79525962	.	-	0	ID=g38333.t1.start1;Parent=g38333.t1;
OX031010.1_Pollenia_amentaria_genome_assembly,_chromosome:_5	AUGUSTUS	gene	79542779	79544146	.	+	.	ID=g38334;
OX031010.1_Pollenia_amentaria_genome_assembly,_chromosome:_5	AUGUSTUS	mRNA	79542779	79544146	1	+	.	ID=g38334.t1;Parent=g38334;
OX031010.1_Pollenia_amentaria_genome_assembly,_chromosome:_5	AUGUSTUS	start_codon	79542779	79542781	.	+	0	ID=g38334.t1.start1;Parent=g38334.t1;
OX031010.1_Pollenia_amentaria_genome_assembly,_chromosome:_5	AUGUSTUS	CDS	79542779	79544146	1	+	0	ID=g38334.t1.CDS1;Parent=g38334.t1;
OX031010.1_Pollenia_amentaria_genome_assembly,_chromosome:_5	AUGUSTUS	exon	79542779	79544146	.	+	.	ID=g38334.t1.exon1;Parent=g38334.t1;
OX031010.1_Pollenia_amentaria_genome_assembly,_chromosome:_5	AUGUSTUS	stop_codon	79544144	79544146	.	+	0	ID=g38334.t1.stop1;Parent=g38334.t1;
OX031010.1_Pollenia_amentaria_genome_assembly,_chromosome:_5	AUGUSTUS	gene	79545133	79546030	.	-	.	ID=g38335;
OX031010.1_Pollenia_amentaria_genome_assembly,_chromosome:_5	AUGUSTUS	mRNA	79545620	79546030	1	-	.	ID=g38335.t1;Parent=g38335;
OX031010.1_Pollenia_amentaria_genome_assembly,_chromosome:_5	AUGUSTUS	stop_codon	79545620	79545622	.	-	0	ID=g38335.t1.stop1;Parent=g38335.t1;
OX031010.1_Pollenia_amentaria_genome_assembly,_chromosome:_5	AUGUSTUS	CDS	79545620	79546030	1	-	0	ID=g38335.t1.CDS1;Parent=g38335.t1;
OX031010.1_Pollenia_amentaria_genome_assembly,_chromosome:_5	AUGUSTUS	exon	79545620	79546030	.	-	.	ID=g38335.t1.exon1;Parent=g38335.t1;
OX031010.1_Pollenia_amentaria_genome_assembly,_chromosome:_5	AUGUSTUS	start_codon	79546028	79546030	.	-	0	ID=g38335.t1.start1;Parent=g38335.t1;
OX031010.1_Pollenia_amentaria_genome_assembly,_chromosome:_5	AUGUSTUS	mRNA	79545133	79546030	0.45	-	.	ID=g38335.t2;Parent=g38335;
OX031010.1_Pollenia_amentaria_genome_assembly,_chromosome:_5	AUGUSTUS	stop_codon	79545133	79545135	.	-	0	ID=g38335.t2.stop1;Parent=g38335.t2;
OX031010.1_Pollenia_amentaria_genome_assembly,_chromosome:_5	AUGUSTUS	CDS	79545133	79545590	0.45	-	2	ID=g38335.t2.CDS1;Parent=g38335.t2;
OX031010.1_Pollenia_amentaria_genome_assembly,_chromosome:_5	AUGUSTUS	exon	79545133	79545590	.	-	.	ID=g38335.t2.exon1;Parent=g38335.t2;
OX031010.1_Pollenia_amentaria_genome_assembly,_chromosome:_5	AUGUSTUS	intron	79545591	79545675	0.45	-	.	ID=g38335.t2.intron1;Parent=g38335.t2;
OX031010.1_Pollenia_amentaria_genome_assembly,_chromosome:_5	AUGUSTUS	CDS	79545676	79546030	0.51	-	0	ID=g38335.t2.CDS2;Parent=g38335.t2;
OX031010.1_Pollenia_amentaria_genome_assembly,_chromosome:_5	AUGUSTUS	exon	79545676	79546030	.	-	.	ID=g38335.t2.exon2;Parent=g38335.t2;
OX031010.1_Pollenia_amentaria_genome_assembly,_chromosome:_5	AUGUSTUS	start_codon	79546028	79546030	.	-	0	ID=g38335.t2.start1;Parent=g38335.t2;
OX031010.1_Pollenia_amentaria_genome_assembly,_chromosome:_5	AUGUSTUS	gene	79547255	79547677	.	-	.	ID=g38336;
OX031010.1_Pollenia_amentaria_genome_assembly,_chromosome:_5	AUGUSTUS	mRNA	79547255	79547677	1	-	.	ID=g38336.t1;Parent=g38336;
OX031010.1_Pollenia_amentaria_genome_assembly,_chromosome:_5	AUGUSTUS	stop_codon	79547255	79547257	.	-	0	ID=g38336.t1.stop1;Parent=g38336.t1;
OX031010.1_Pollenia_amentaria_genome_assembly,_chromosome:_5	AUGUSTUS	CDS	79547255	79547677	1	-	0	ID=g38336.t1.CDS1;Parent=g38336.t1;
OX031010.1_Pollenia_amentaria_genome_assembly,_chromosome:_5	AUGUSTUS	exon	79547255	79547677	.	-	.	ID=g38336.t1.exon1;Parent=g38336.t1;
OX031010.1_Pollenia_amentaria_genome_assembly,_chromosome:_5	AUGUSTUS	start_codon	79547675	79547677	.	-	0	ID=g38336.t1.start1;Parent=g38336.t1;
OX031010.1_Pollenia_amentaria_genome_assembly,_chromosome:_5	AUGUSTUS	gene	79580183	79581127	.	+	.	ID=g38337;
OX031010.1_Pollenia_amentaria_genome_assembly,_chromosome:_5	AUGUSTUS	mRNA	79580183	79581127	0.95	+	.	ID=g38337.t1;Parent=g38337;
OX031010.1_Pollenia_amentaria_genome_assembly,_chromosome:_5	AUGUSTUS	start_codon	79580183	79580185	.	+	0	ID=g38337.t1.start1;Parent=g38337.t1;
OX031010.1_Pollenia_amentaria_genome_assembly,_chromosome:_5	AUGUSTUS	CDS	79580183	79581127	0.95	+	0	ID=g38337.t1.CDS1;Parent=g38337.t1;
OX031010.1_Pollenia_amentaria_genome_assembly,_chromosome:_5	AUGUSTUS	exon	79580183	79581127	.	+	.	ID=g38337.t1.exon1;Parent=g38337.t1;
OX031010.1_Pollenia_amentaria_genome_assembly,_chromosome:_5	AUGUSTUS	stop_codon	79581125	79581127	.	+	0	ID=g38337.t1.stop1;Parent=g38337.t1;
OX031010.1_Pollenia_amentaria_genome_assembly,_chromosome:_5	AUGUSTUS	gene	79581394	79581663	.	+	.	ID=g38338;
OX031010.1_Pollenia_amentaria_genome_assembly,_chromosome:_5	AUGUSTUS	mRNA	79581394	79581663	0.95	+	.	ID=g38338.t1;Parent=g38338;
OX031010.1_Pollenia_amentaria_genome_assembly,_chromosome:_5	AUGUSTUS	start_codon	79581394	79581396	.	+	0	ID=g38338.t1.start1;Parent=g38338.t1;
OX031010.1_Pollenia_amentaria_genome_assembly,_chromosome:_5	AUGUSTUS	CDS	79581394	79581663	0.95	+	0	ID=g38338.t1.CDS1;Parent=g38338.t1;
OX031010.1_Pollenia_amentaria_genome_assembly,_chromosome:_5	AUGUSTUS	exon	79581394	79581663	.	+	.	ID=g38338.t1.exon1;Parent=g38338.t1;
OX031010.1_Pollenia_amentaria_genome_assembly,_chromosome:_5	AUGUSTUS	stop_codon	79581661	79581663	.	+	0	ID=g38338.t1.stop1;Parent=g38338.t1;
OX031010.1_Pollenia_amentaria_genome_assembly,_chromosome:_5	AUGUSTUS	gene	79581789	79583512	.	+	.	ID=g38339;
OX031010.1_Pollenia_amentaria_genome_assembly,_chromosome:_5	AUGUSTUS	mRNA	79581789	79583512	0.99	+	.	ID=g38339.t1;Parent=g38339;
OX031010.1_Pollenia_amentaria_genome_assembly,_chromosome:_5	AUGUSTUS	start_codon	79581789	79581791	.	+	0	ID=g38339.t1.start1;Parent=g38339.t1;
OX031010.1_Pollenia_amentaria_genome_assembly,_chromosome:_5	AUGUSTUS	CDS	79581789	79582666	0.99	+	0	ID=g38339.t1.CDS1;Parent=g38339.t1;
OX031010.1_Pollenia_amentaria_genome_assembly,_chromosome:_5	AUGUSTUS	exon	79581789	79582666	.	+	.	ID=g38339.t1.exon1;Parent=g38339.t1;
OX031010.1_Pollenia_amentaria_genome_assembly,_chromosome:_5	AUGUSTUS	intron	79582667	79582755	0.99	+	.	ID=g38339.t1.intron1;Parent=g38339.t1;
OX031010.1_Pollenia_amentaria_genome_assembly,_chromosome:_5	AUGUSTUS	CDS	79582756	79583512	0.99	+	1	ID=g38339.t1.CDS2;Parent=g38339.t1;
OX031010.1_Pollenia_amentaria_genome_assembly,_chromosome:_5	AUGUSTUS	exon	79582756	79583512	.	+	.	ID=g38339.t1.exon2;Parent=g38339.t1;
OX031010.1_Pollenia_amentaria_genome_assembly,_chromosome:_5	AUGUSTUS	stop_codon	79583510	79583512	.	+	0	ID=g38339.t1.stop1;Parent=g38339.t1;
OX031010.1_Pollenia_amentaria_genome_assembly,_chromosome:_5	AUGUSTUS	gene	79585433	79593962	.	+	.	ID=g38340;
OX031010.1_Pollenia_amentaria_genome_assembly,_chromosome:_5	AUGUSTUS	mRNA	79585433	79593962	0.25	+	.	ID=g38340.t1;Parent=g38340;
OX031010.1_Pollenia_amentaria_genome_assembly,_chromosome:_5	AUGUSTUS	start_codon	79585433	79585435	.	+	0	ID=g38340.t1.start1;Parent=g38340.t1;
OX031010.1_Pollenia_amentaria_genome_assembly,_chromosome:_5	AUGUSTUS	CDS	79585433	79585575	0.66	+	0	ID=g38340.t1.CDS1;Parent=g38340.t1;
OX031010.1_Pollenia_amentaria_genome_assembly,_chromosome:_5	AUGUSTUS	exon	79585433	79585575	.	+	.	ID=g38340.t1.exon1;Parent=g38340.t1;
OX031010.1_Pollenia_amentaria_genome_assembly,_chromosome:_5	AUGUSTUS	intron	79585576	79585707	0.59	+	.	ID=g38340.t1.intron1;Parent=g38340.t1;
OX031010.1_Pollenia_amentaria_genome_assembly,_chromosome:_5	AUGUSTUS	CDS	79585708	79586119	0.55	+	1	ID=g38340.t1.CDS2;Parent=g38340.t1;
OX031010.1_Pollenia_amentaria_genome_assembly,_chromosome:_5	AUGUSTUS	exon	79585708	79586119	.	+	.	ID=g38340.t1.exon2;Parent=g38340.t1;
OX031010.1_Pollenia_amentaria_genome_assembly,_chromosome:_5	AUGUSTUS	intron	79586120	79586956	0.64	+	.	ID=g38340.t1.intron2;Parent=g38340.t1;
OX031010.1_Pollenia_amentaria_genome_assembly,_chromosome:_5	AUGUSTUS	CDS	79586957	79587872	0.88	+	0	ID=g38340.t1.CDS3;Parent=g38340.t1;
OX031010.1_Pollenia_amentaria_genome_assembly,_chromosome:_5	AUGUSTUS	exon	79586957	79587872	.	+	.	ID=g38340.t1.exon3;Parent=g38340.t1;
OX031010.1_Pollenia_amentaria_genome_assembly,_chromosome:_5	AUGUSTUS	intron	79587873	79593888	0.62	+	.	ID=g38340.t1.intron3;Parent=g38340.t1;
OX031010.1_Pollenia_amentaria_genome_assembly,_chromosome:_5	AUGUSTUS	CDS	79593889	79593962	0.66	+	2	ID=g38340.t1.CDS4;Parent=g38340.t1;
OX031010.1_Pollenia_amentaria_genome_assembly,_chromosome:_5	AUGUSTUS	exon	79593889	79593962	.	+	.	ID=g38340.t1.exon4;Parent=g38340.t1;
OX031010.1_Pollenia_amentaria_genome_assembly,_chromosome:_5	AUGUSTUS	stop_codon	79593960	79593962	.	+	0	ID=g38340.t1.stop1;Parent=g38340.t1;
OX031010.1_Pollenia_amentaria_genome_assembly,_chromosome:_5	AUGUSTUS	gene	79594576	79598171	.	+	.	ID=g38341;
OX031010.1_Pollenia_amentaria_genome_assembly,_chromosome:_5	AUGUSTUS	mRNA	79594576	79598171	0.49	+	.	ID=g38341.t1;Parent=g38341;
OX031010.1_Pollenia_amentaria_genome_assembly,_chromosome:_5	AUGUSTUS	start_codon	79594576	79594578	.	+	0	ID=g38341.t1.start1;Parent=g38341.t1;
OX031010.1_Pollenia_amentaria_genome_assembly,_chromosome:_5	AUGUSTUS	CDS	79594576	79596942	0.74	+	0	ID=g38341.t1.CDS1;Parent=g38341.t1;
OX031010.1_Pollenia_amentaria_genome_assembly,_chromosome:_5	AUGUSTUS	exon	79594576	79596942	.	+	.	ID=g38341.t1.exon1;Parent=g38341.t1;
OX031010.1_Pollenia_amentaria_genome_assembly,_chromosome:_5	AUGUSTUS	intron	79596943	79597058	0.5	+	.	ID=g38341.t1.intron1;Parent=g38341.t1;
OX031010.1_Pollenia_amentaria_genome_assembly,_chromosome:_5	AUGUSTUS	CDS	79597059	79598171	0.64	+	0	ID=g38341.t1.CDS2;Parent=g38341.t1;
OX031010.1_Pollenia_amentaria_genome_assembly,_chromosome:_5	AUGUSTUS	exon	79597059	79598171	.	+	.	ID=g38341.t1.exon2;Parent=g38341.t1;
OX031010.1_Pollenia_amentaria_genome_assembly,_chromosome:_5	AUGUSTUS	stop_codon	79598169	79598171	.	+	0	ID=g38341.t1.stop1;Parent=g38341.t1;
OX031010.1_Pollenia_amentaria_genome_assembly,_chromosome:_5	AUGUSTUS	gene	79598547	79603830	.	+	.	ID=g38342;
OX031010.1_Pollenia_amentaria_genome_assembly,_chromosome:_5	AUGUSTUS	mRNA	79598547	79603830	1	+	.	ID=g38342.t1;Parent=g38342;
OX031010.1_Pollenia_amentaria_genome_assembly,_chromosome:_5	AUGUSTUS	start_codon	79598547	79598549	.	+	0	ID=g38342.t1.start1;Parent=g38342.t1;
OX031010.1_Pollenia_amentaria_genome_assembly,_chromosome:_5	AUGUSTUS	CDS	79598547	79600069	1	+	0	ID=g38342.t1.CDS1;Parent=g38342.t1;
OX031010.1_Pollenia_amentaria_genome_assembly,_chromosome:_5	AUGUSTUS	exon	79598547	79600069	.	+	.	ID=g38342.t1.exon1;Parent=g38342.t1;
OX031010.1_Pollenia_amentaria_genome_assembly,_chromosome:_5	AUGUSTUS	intron	79600070	79600421	1	+	.	ID=g38342.t1.intron1;Parent=g38342.t1;
OX031010.1_Pollenia_amentaria_genome_assembly,_chromosome:_5	AUGUSTUS	CDS	79600422	79603830	1	+	1	ID=g38342.t1.CDS2;Parent=g38342.t1;
OX031010.1_Pollenia_amentaria_genome_assembly,_chromosome:_5	AUGUSTUS	exon	79600422	79603830	.	+	.	ID=g38342.t1.exon2;Parent=g38342.t1;
OX031010.1_Pollenia_amentaria_genome_assembly,_chromosome:_5	AUGUSTUS	stop_codon	79603828	79603830	.	+	0	ID=g38342.t1.stop1;Parent=g38342.t1;
OX031010.1_Pollenia_amentaria_genome_assembly,_chromosome:_5	AUGUSTUS	gene	79606962	79609913	.	-	.	ID=g38343;
OX031010.1_Pollenia_amentaria_genome_assembly,_chromosome:_5	AUGUSTUS	mRNA	79606962	79609913	0.38	-	.	ID=g38343.t1;Parent=g38343;
OX031010.1_Pollenia_amentaria_genome_assembly,_chromosome:_5	AUGUSTUS	stop_codon	79606962	79606964	.	-	0	ID=g38343.t1.stop1;Parent=g38343.t1;
OX031010.1_Pollenia_amentaria_genome_assembly,_chromosome:_5	AUGUSTUS	CDS	79606962	79607051	0.38	-	0	ID=g38343.t1.CDS1;Parent=g38343.t1;
OX031010.1_Pollenia_amentaria_genome_assembly,_chromosome:_5	AUGUSTUS	exon	79606962	79607051	.	-	.	ID=g38343.t1.exon1;Parent=g38343.t1;
OX031010.1_Pollenia_amentaria_genome_assembly,_chromosome:_5	AUGUSTUS	intron	79607052	79609433	0.38	-	.	ID=g38343.t1.intron1;Parent=g38343.t1;
OX031010.1_Pollenia_amentaria_genome_assembly,_chromosome:_5	AUGUSTUS	CDS	79609434	79609913	0.81	-	0	ID=g38343.t1.CDS2;Parent=g38343.t1;
OX031010.1_Pollenia_amentaria_genome_assembly,_chromosome:_5	AUGUSTUS	exon	79609434	79609913	.	-	.	ID=g38343.t1.exon2;Parent=g38343.t1;
OX031010.1_Pollenia_amentaria_genome_assembly,_chromosome:_5	AUGUSTUS	start_codon	79609911	79609913	.	-	0	ID=g38343.t1.start1;Parent=g38343.t1;
OX031010.1_Pollenia_amentaria_genome_assembly,_chromosome:_5	AUGUSTUS	gene	79633303	79634727	.	+	.	ID=g38344;
OX031010.1_Pollenia_amentaria_genome_assembly,_chromosome:_5	AUGUSTUS	mRNA	79633303	79634037	0.84	+	.	ID=g38344.t1;Parent=g38344;
OX031010.1_Pollenia_amentaria_genome_assembly,_chromosome:_5	AUGUSTUS	start_codon	79633303	79633305	.	+	0	ID=g38344.t1.start1;Parent=g38344.t1;
OX031010.1_Pollenia_amentaria_genome_assembly,_chromosome:_5	AUGUSTUS	CDS	79633303	79633336	0.84	+	0	ID=g38344.t1.CDS1;Parent=g38344.t1;
OX031010.1_Pollenia_amentaria_genome_assembly,_chromosome:_5	AUGUSTUS	exon	79633303	79633336	.	+	.	ID=g38344.t1.exon1;Parent=g38344.t1;
OX031010.1_Pollenia_amentaria_genome_assembly,_chromosome:_5	AUGUSTUS	intron	79633337	79633666	0.84	+	.	ID=g38344.t1.intron1;Parent=g38344.t1;
OX031010.1_Pollenia_amentaria_genome_assembly,_chromosome:_5	AUGUSTUS	CDS	79633667	79634037	0.92	+	2	ID=g38344.t1.CDS2;Parent=g38344.t1;
OX031010.1_Pollenia_amentaria_genome_assembly,_chromosome:_5	AUGUSTUS	exon	79633667	79634037	.	+	.	ID=g38344.t1.exon2;Parent=g38344.t1;
OX031010.1_Pollenia_amentaria_genome_assembly,_chromosome:_5	AUGUSTUS	stop_codon	79634035	79634037	.	+	0	ID=g38344.t1.stop1;Parent=g38344.t1;
OX031010.1_Pollenia_amentaria_genome_assembly,_chromosome:_5	AUGUSTUS	mRNA	79633303	79634727	0.41	+	.	ID=g38344.t2;Parent=g38344;
OX031010.1_Pollenia_amentaria_genome_assembly,_chromosome:_5	AUGUSTUS	start_codon	79633303	79633305	.	+	0	ID=g38344.t2.start1;Parent=g38344.t2;
OX031010.1_Pollenia_amentaria_genome_assembly,_chromosome:_5	AUGUSTUS	CDS	79633303	79633336	0.76	+	0	ID=g38344.t2.CDS1;Parent=g38344.t2;
OX031010.1_Pollenia_amentaria_genome_assembly,_chromosome:_5	AUGUSTUS	exon	79633303	79633336	.	+	.	ID=g38344.t2.exon1;Parent=g38344.t2;
OX031010.1_Pollenia_amentaria_genome_assembly,_chromosome:_5	AUGUSTUS	intron	79633337	79633666	0.76	+	.	ID=g38344.t2.intron1;Parent=g38344.t2;
OX031010.1_Pollenia_amentaria_genome_assembly,_chromosome:_5	AUGUSTUS	CDS	79633667	79634009	0.49	+	2	ID=g38344.t2.CDS2;Parent=g38344.t2;
OX031010.1_Pollenia_amentaria_genome_assembly,_chromosome:_5	AUGUSTUS	exon	79633667	79634009	.	+	.	ID=g38344.t2.exon2;Parent=g38344.t2;
OX031010.1_Pollenia_amentaria_genome_assembly,_chromosome:_5	AUGUSTUS	intron	79634010	79634111	0.52	+	.	ID=g38344.t2.intron2;Parent=g38344.t2;
OX031010.1_Pollenia_amentaria_genome_assembly,_chromosome:_5	AUGUSTUS	CDS	79634112	79634727	0.88	+	1	ID=g38344.t2.CDS3;Parent=g38344.t2;
OX031010.1_Pollenia_amentaria_genome_assembly,_chromosome:_5	AUGUSTUS	exon	79634112	79634727	.	+	.	ID=g38344.t2.exon3;Parent=g38344.t2;
OX031010.1_Pollenia_amentaria_genome_assembly,_chromosome:_5	AUGUSTUS	stop_codon	79634725	79634727	.	+	0	ID=g38344.t2.stop1;Parent=g38344.t2;
OX031010.1_Pollenia_amentaria_genome_assembly,_chromosome:_5	AUGUSTUS	gene	79634137	79634727	.	+	.	ID=g38345;
OX031010.1_Pollenia_amentaria_genome_assembly,_chromosome:_5	AUGUSTUS	mRNA	79634137	79634727	0.84	+	.	ID=g38345.t1;Parent=g38345;
OX031010.1_Pollenia_amentaria_genome_assembly,_chromosome:_5	AUGUSTUS	start_codon	79634137	79634139	.	+	0	ID=g38345.t1.start1;Parent=g38345.t1;
OX031010.1_Pollenia_amentaria_genome_assembly,_chromosome:_5	AUGUSTUS	CDS	79634137	79634481	0.88	+	0	ID=g38345.t1.CDS1;Parent=g38345.t1;
OX031010.1_Pollenia_amentaria_genome_assembly,_chromosome:_5	AUGUSTUS	exon	79634137	79634481	.	+	.	ID=g38345.t1.exon1;Parent=g38345.t1;
OX031010.1_Pollenia_amentaria_genome_assembly,_chromosome:_5	AUGUSTUS	intron	79634482	79634685	0.84	+	.	ID=g38345.t1.intron1;Parent=g38345.t1;
OX031010.1_Pollenia_amentaria_genome_assembly,_chromosome:_5	AUGUSTUS	CDS	79634686	79634727	0.92	+	0	ID=g38345.t1.CDS2;Parent=g38345.t1;
OX031010.1_Pollenia_amentaria_genome_assembly,_chromosome:_5	AUGUSTUS	exon	79634686	79634727	.	+	.	ID=g38345.t1.exon2;Parent=g38345.t1;
OX031010.1_Pollenia_amentaria_genome_assembly,_chromosome:_5	AUGUSTUS	stop_codon	79634725	79634727	.	+	0	ID=g38345.t1.stop1;Parent=g38345.t1;
OX031010.1_Pollenia_amentaria_genome_assembly,_chromosome:_5	AUGUSTUS	gene	79635093	79636970	.	+	.	ID=g38346;
OX031010.1_Pollenia_amentaria_genome_assembly,_chromosome:_5	AUGUSTUS	mRNA	79635093	79636970	0.73	+	.	ID=g38346.t1;Parent=g38346;
OX031010.1_Pollenia_amentaria_genome_assembly,_chromosome:_5	AUGUSTUS	start_codon	79635093	79635095	.	+	0	ID=g38346.t1.start1;Parent=g38346.t1;
OX031010.1_Pollenia_amentaria_genome_assembly,_chromosome:_5	AUGUSTUS	CDS	79635093	79635656	0.86	+	0	ID=g38346.t1.CDS1;Parent=g38346.t1;
OX031010.1_Pollenia_amentaria_genome_assembly,_chromosome:_5	AUGUSTUS	exon	79635093	79635656	.	+	.	ID=g38346.t1.exon1;Parent=g38346.t1;
OX031010.1_Pollenia_amentaria_genome_assembly,_chromosome:_5	AUGUSTUS	intron	79635657	79635706	0.92	+	.	ID=g38346.t1.intron1;Parent=g38346.t1;
OX031010.1_Pollenia_amentaria_genome_assembly,_chromosome:_5	AUGUSTUS	CDS	79635707	79636272	0.81	+	0	ID=g38346.t1.CDS2;Parent=g38346.t1;
OX031010.1_Pollenia_amentaria_genome_assembly,_chromosome:_5	AUGUSTUS	exon	79635707	79636272	.	+	.	ID=g38346.t1.exon2;Parent=g38346.t1;
OX031010.1_Pollenia_amentaria_genome_assembly,_chromosome:_5	AUGUSTUS	intron	79636273	79636414	0.88	+	.	ID=g38346.t1.intron2;Parent=g38346.t1;
OX031010.1_Pollenia_amentaria_genome_assembly,_chromosome:_5	AUGUSTUS	CDS	79636415	79636970	0.88	+	1	ID=g38346.t1.CDS3;Parent=g38346.t1;
OX031010.1_Pollenia_amentaria_genome_assembly,_chromosome:_5	AUGUSTUS	exon	79636415	79636970	.	+	.	ID=g38346.t1.exon3;Parent=g38346.t1;
OX031010.1_Pollenia_amentaria_genome_assembly,_chromosome:_5	AUGUSTUS	stop_codon	79636968	79636970	.	+	0	ID=g38346.t1.stop1;Parent=g38346.t1;
OX031010.1_Pollenia_amentaria_genome_assembly,_chromosome:_5	AUGUSTUS	gene	79637498	79642519	.	+	.	ID=g38347;
OX031010.1_Pollenia_amentaria_genome_assembly,_chromosome:_5	AUGUSTUS	mRNA	79637498	79642519	0.83	+	.	ID=g38347.t1;Parent=g38347;
OX031010.1_Pollenia_amentaria_genome_assembly,_chromosome:_5	AUGUSTUS	start_codon	79637498	79637500	.	+	0	ID=g38347.t1.start1;Parent=g38347.t1;
OX031010.1_Pollenia_amentaria_genome_assembly,_chromosome:_5	AUGUSTUS	CDS	79637498	79637585	0.98	+	0	ID=g38347.t1.CDS1;Parent=g38347.t1;
OX031010.1_Pollenia_amentaria_genome_assembly,_chromosome:_5	AUGUSTUS	exon	79637498	79637585	.	+	.	ID=g38347.t1.exon1;Parent=g38347.t1;
OX031010.1_Pollenia_amentaria_genome_assembly,_chromosome:_5	AUGUSTUS	intron	79637586	79642134	1	+	.	ID=g38347.t1.intron1;Parent=g38347.t1;
OX031010.1_Pollenia_amentaria_genome_assembly,_chromosome:_5	AUGUSTUS	CDS	79642135	79642258	0.85	+	2	ID=g38347.t1.CDS2;Parent=g38347.t1;
OX031010.1_Pollenia_amentaria_genome_assembly,_chromosome:_5	AUGUSTUS	exon	79642135	79642258	.	+	.	ID=g38347.t1.exon2;Parent=g38347.t1;
OX031010.1_Pollenia_amentaria_genome_assembly,_chromosome:_5	AUGUSTUS	intron	79642259	79642425	0.85	+	.	ID=g38347.t1.intron2;Parent=g38347.t1;
OX031010.1_Pollenia_amentaria_genome_assembly,_chromosome:_5	AUGUSTUS	CDS	79642426	79642519	0.85	+	1	ID=g38347.t1.CDS3;Parent=g38347.t1;
OX031010.1_Pollenia_amentaria_genome_assembly,_chromosome:_5	AUGUSTUS	exon	79642426	79642519	.	+	.	ID=g38347.t1.exon3;Parent=g38347.t1;
OX031010.1_Pollenia_amentaria_genome_assembly,_chromosome:_5	AUGUSTUS	stop_codon	79642517	79642519	.	+	0	ID=g38347.t1.stop1;Parent=g38347.t1;
OX031010.1_Pollenia_amentaria_genome_assembly,_chromosome:_5	AUGUSTUS	gene	79637946	79638764	.	+	.	ID=g38348;
OX031010.1_Pollenia_amentaria_genome_assembly,_chromosome:_5	AUGUSTUS	mRNA	79637946	79638764	1	+	.	ID=g38348.t1;Parent=g38348;
OX031010.1_Pollenia_amentaria_genome_assembly,_chromosome:_5	AUGUSTUS	start_codon	79637946	79637948	.	+	0	ID=g38348.t1.start1;Parent=g38348.t1;
OX031010.1_Pollenia_amentaria_genome_assembly,_chromosome:_5	AUGUSTUS	CDS	79637946	79638764	1	+	0	ID=g38348.t1.CDS1;Parent=g38348.t1;
OX031010.1_Pollenia_amentaria_genome_assembly,_chromosome:_5	AUGUSTUS	exon	79637946	79638764	.	+	.	ID=g38348.t1.exon1;Parent=g38348.t1;
OX031010.1_Pollenia_amentaria_genome_assembly,_chromosome:_5	AUGUSTUS	stop_codon	79638762	79638764	.	+	0	ID=g38348.t1.stop1;Parent=g38348.t1;
OX031010.1_Pollenia_amentaria_genome_assembly,_chromosome:_5	AUGUSTUS	gene	79639041	79639283	.	+	.	ID=g38349;
OX031010.1_Pollenia_amentaria_genome_assembly,_chromosome:_5	AUGUSTUS	mRNA	79639041	79639283	1	+	.	ID=g38349.t1;Parent=g38349;
OX031010.1_Pollenia_amentaria_genome_assembly,_chromosome:_5	AUGUSTUS	start_codon	79639041	79639043	.	+	0	ID=g38349.t1.start1;Parent=g38349.t1;
OX031010.1_Pollenia_amentaria_genome_assembly,_chromosome:_5	AUGUSTUS	CDS	79639041	79639283	1	+	0	ID=g38349.t1.CDS1;Parent=g38349.t1;
OX031010.1_Pollenia_amentaria_genome_assembly,_chromosome:_5	AUGUSTUS	exon	79639041	79639283	.	+	.	ID=g38349.t1.exon1;Parent=g38349.t1;
OX031010.1_Pollenia_amentaria_genome_assembly,_chromosome:_5	AUGUSTUS	stop_codon	79639281	79639283	.	+	0	ID=g38349.t1.stop1;Parent=g38349.t1;
OX031010.1_Pollenia_amentaria_genome_assembly,_chromosome:_5	AUGUSTUS	gene	79639376	79640688	.	+	.	ID=g38350;
OX031010.1_Pollenia_amentaria_genome_assembly,_chromosome:_5	AUGUSTUS	mRNA	79639376	79640688	0.39	+	.	ID=g38350.t1;Parent=g38350;
OX031010.1_Pollenia_amentaria_genome_assembly,_chromosome:_5	AUGUSTUS	start_codon	79639376	79639378	.	+	0	ID=g38350.t1.start1;Parent=g38350.t1;
OX031010.1_Pollenia_amentaria_genome_assembly,_chromosome:_5	AUGUSTUS	CDS	79639376	79639780	0.41	+	0	ID=g38350.t1.CDS1;Parent=g38350.t1;
OX031010.1_Pollenia_amentaria_genome_assembly,_chromosome:_5	AUGUSTUS	exon	79639376	79639780	.	+	.	ID=g38350.t1.exon1;Parent=g38350.t1;
OX031010.1_Pollenia_amentaria_genome_assembly,_chromosome:_5	AUGUSTUS	intron	79639781	79640244	0.39	+	.	ID=g38350.t1.intron1;Parent=g38350.t1;
OX031010.1_Pollenia_amentaria_genome_assembly,_chromosome:_5	AUGUSTUS	CDS	79640245	79640688	0.61	+	0	ID=g38350.t1.CDS2;Parent=g38350.t1;
OX031010.1_Pollenia_amentaria_genome_assembly,_chromosome:_5	AUGUSTUS	exon	79640245	79640688	.	+	.	ID=g38350.t1.exon2;Parent=g38350.t1;
OX031010.1_Pollenia_amentaria_genome_assembly,_chromosome:_5	AUGUSTUS	stop_codon	79640686	79640688	.	+	0	ID=g38350.t1.stop1;Parent=g38350.t1;
OX031010.1_Pollenia_amentaria_genome_assembly,_chromosome:_5	AUGUSTUS	gene	79641546	79641950	.	+	.	ID=g38351;
OX031010.1_Pollenia_amentaria_genome_assembly,_chromosome:_5	AUGUSTUS	mRNA	79641546	79641950	0.92	+	.	ID=g38351.t1;Parent=g38351;
OX031010.1_Pollenia_amentaria_genome_assembly,_chromosome:_5	AUGUSTUS	start_codon	79641546	79641548	.	+	0	ID=g38351.t1.start1;Parent=g38351.t1;
OX031010.1_Pollenia_amentaria_genome_assembly,_chromosome:_5	AUGUSTUS	CDS	79641546	79641950	0.92	+	0	ID=g38351.t1.CDS1;Parent=g38351.t1;
OX031010.1_Pollenia_amentaria_genome_assembly,_chromosome:_5	AUGUSTUS	exon	79641546	79641950	.	+	.	ID=g38351.t1.exon1;Parent=g38351.t1;
OX031010.1_Pollenia_amentaria_genome_assembly,_chromosome:_5	AUGUSTUS	stop_codon	79641948	79641950	.	+	0	ID=g38351.t1.stop1;Parent=g38351.t1;
OX031010.1_Pollenia_amentaria_genome_assembly,_chromosome:_5	AUGUSTUS	gene	79655476	79658004	.	-	.	ID=g38352;
OX031010.1_Pollenia_amentaria_genome_assembly,_chromosome:_5	AUGUSTUS	mRNA	79655476	79658004	0.25	-	.	ID=g38352.t1;Parent=g38352;
OX031010.1_Pollenia_amentaria_genome_assembly,_chromosome:_5	AUGUSTUS	stop_codon	79655476	79655478	.	-	0	ID=g38352.t1.stop1;Parent=g38352.t1;
OX031010.1_Pollenia_amentaria_genome_assembly,_chromosome:_5	AUGUSTUS	CDS	79655476	79655584	0.54	-	1	ID=g38352.t1.CDS1;Parent=g38352.t1;
OX031010.1_Pollenia_amentaria_genome_assembly,_chromosome:_5	AUGUSTUS	exon	79655476	79655584	.	-	.	ID=g38352.t1.exon1;Parent=g38352.t1;
OX031010.1_Pollenia_amentaria_genome_assembly,_chromosome:_5	AUGUSTUS	intron	79655585	79655661	0.51	-	.	ID=g38352.t1.intron1;Parent=g38352.t1;
OX031010.1_Pollenia_amentaria_genome_assembly,_chromosome:_5	AUGUSTUS	CDS	79655662	79655944	0.49	-	2	ID=g38352.t1.CDS2;Parent=g38352.t1;
OX031010.1_Pollenia_amentaria_genome_assembly,_chromosome:_5	AUGUSTUS	exon	79655662	79655944	.	-	.	ID=g38352.t1.exon2;Parent=g38352.t1;
OX031010.1_Pollenia_amentaria_genome_assembly,_chromosome:_5	AUGUSTUS	intron	79655945	79656558	0.39	-	.	ID=g38352.t1.intron2;Parent=g38352.t1;
OX031010.1_Pollenia_amentaria_genome_assembly,_chromosome:_5	AUGUSTUS	CDS	79656559	79656794	0.38	-	1	ID=g38352.t1.CDS3;Parent=g38352.t1;
OX031010.1_Pollenia_amentaria_genome_assembly,_chromosome:_5	AUGUSTUS	exon	79656559	79656794	.	-	.	ID=g38352.t1.exon3;Parent=g38352.t1;
OX031010.1_Pollenia_amentaria_genome_assembly,_chromosome:_5	AUGUSTUS	intron	79656795	79657036	0.81	-	.	ID=g38352.t1.intron3;Parent=g38352.t1;
OX031010.1_Pollenia_amentaria_genome_assembly,_chromosome:_5	AUGUSTUS	CDS	79657037	79658004	0.88	-	0	ID=g38352.t1.CDS4;Parent=g38352.t1;
OX031010.1_Pollenia_amentaria_genome_assembly,_chromosome:_5	AUGUSTUS	exon	79657037	79658004	.	-	.	ID=g38352.t1.exon4;Parent=g38352.t1;
OX031010.1_Pollenia_amentaria_genome_assembly,_chromosome:_5	AUGUSTUS	start_codon	79658002	79658004	.	-	0	ID=g38352.t1.start1;Parent=g38352.t1;
OX031010.1_Pollenia_amentaria_genome_assembly,_chromosome:_5	AUGUSTUS	gene	79660112	79660747	.	-	.	ID=g38353;
OX031010.1_Pollenia_amentaria_genome_assembly,_chromosome:_5	AUGUSTUS	mRNA	79660112	79660747	0.91	-	.	ID=g38353.t1;Parent=g38353;
OX031010.1_Pollenia_amentaria_genome_assembly,_chromosome:_5	AUGUSTUS	stop_codon	79660112	79660114	.	-	0	ID=g38353.t1.stop1;Parent=g38353.t1;
OX031010.1_Pollenia_amentaria_genome_assembly,_chromosome:_5	AUGUSTUS	CDS	79660112	79660747	0.91	-	0	ID=g38353.t1.CDS1;Parent=g38353.t1;
OX031010.1_Pollenia_amentaria_genome_assembly,_chromosome:_5	AUGUSTUS	exon	79660112	79660747	.	-	.	ID=g38353.t1.exon1;Parent=g38353.t1;
OX031010.1_Pollenia_amentaria_genome_assembly,_chromosome:_5	AUGUSTUS	start_codon	79660745	79660747	.	-	0	ID=g38353.t1.start1;Parent=g38353.t1;
OX031010.1_Pollenia_amentaria_genome_assembly,_chromosome:_5	AUGUSTUS	gene	79667353	79668639	.	+	.	ID=g38354;
OX031010.1_Pollenia_amentaria_genome_assembly,_chromosome:_5	AUGUSTUS	mRNA	79667353	79668639	0.68	+	.	ID=g38354.t1;Parent=g38354;
OX031010.1_Pollenia_amentaria_genome_assembly,_chromosome:_5	AUGUSTUS	start_codon	79667353	79667355	.	+	0	ID=g38354.t1.start1;Parent=g38354.t1;
OX031010.1_Pollenia_amentaria_genome_assembly,_chromosome:_5	AUGUSTUS	CDS	79667353	79667535	1	+	0	ID=g38354.t1.CDS1;Parent=g38354.t1;
OX031010.1_Pollenia_amentaria_genome_assembly,_chromosome:_5	AUGUSTUS	exon	79667353	79667535	.	+	.	ID=g38354.t1.exon1;Parent=g38354.t1;
OX031010.1_Pollenia_amentaria_genome_assembly,_chromosome:_5	AUGUSTUS	intron	79667536	79668564	0.68	+	.	ID=g38354.t1.intron1;Parent=g38354.t1;
OX031010.1_Pollenia_amentaria_genome_assembly,_chromosome:_5	AUGUSTUS	CDS	79668565	79668639	0.71	+	0	ID=g38354.t1.CDS2;Parent=g38354.t1;
OX031010.1_Pollenia_amentaria_genome_assembly,_chromosome:_5	AUGUSTUS	exon	79668565	79668639	.	+	.	ID=g38354.t1.exon2;Parent=g38354.t1;
OX031010.1_Pollenia_amentaria_genome_assembly,_chromosome:_5	AUGUSTUS	stop_codon	79668637	79668639	.	+	0	ID=g38354.t1.stop1;Parent=g38354.t1;
OX031010.1_Pollenia_amentaria_genome_assembly,_chromosome:_5	AUGUSTUS	gene	79678303	79684362	.	-	.	ID=g38355;
OX031010.1_Pollenia_amentaria_genome_assembly,_chromosome:_5	AUGUSTUS	mRNA	79678303	79684362	0.62	-	.	ID=g38355.t1;Parent=g38355;
OX031010.1_Pollenia_amentaria_genome_assembly,_chromosome:_5	AUGUSTUS	stop_codon	79678303	79678305	.	-	0	ID=g38355.t1.stop1;Parent=g38355.t1;
OX031010.1_Pollenia_amentaria_genome_assembly,_chromosome:_5	AUGUSTUS	CDS	79678303	79679270	0.78	-	2	ID=g38355.t1.CDS1;Parent=g38355.t1;
OX031010.1_Pollenia_amentaria_genome_assembly,_chromosome:_5	AUGUSTUS	exon	79678303	79679270	.	-	.	ID=g38355.t1.exon1;Parent=g38355.t1;
OX031010.1_Pollenia_amentaria_genome_assembly,_chromosome:_5	AUGUSTUS	intron	79679271	79684304	0.62	-	.	ID=g38355.t1.intron1;Parent=g38355.t1;
OX031010.1_Pollenia_amentaria_genome_assembly,_chromosome:_5	AUGUSTUS	CDS	79684305	79684362	0.62	-	0	ID=g38355.t1.CDS2;Parent=g38355.t1;
OX031010.1_Pollenia_amentaria_genome_assembly,_chromosome:_5	AUGUSTUS	exon	79684305	79684362	.	-	.	ID=g38355.t1.exon2;Parent=g38355.t1;
OX031010.1_Pollenia_amentaria_genome_assembly,_chromosome:_5	AUGUSTUS	start_codon	79684360	79684362	.	-	0	ID=g38355.t1.start1;Parent=g38355.t1;
OX031010.1_Pollenia_amentaria_genome_assembly,_chromosome:_5	AUGUSTUS	gene	79698989	79699306	.	-	.	ID=g38356;
OX031010.1_Pollenia_amentaria_genome_assembly,_chromosome:_5	AUGUSTUS	mRNA	79698989	79699306	1	-	.	ID=g38356.t1;Parent=g38356;
OX031010.1_Pollenia_amentaria_genome_assembly,_chromosome:_5	AUGUSTUS	stop_codon	79698989	79698991	.	-	0	ID=g38356.t1.stop1;Parent=g38356.t1;
OX031010.1_Pollenia_amentaria_genome_assembly,_chromosome:_5	AUGUSTUS	CDS	79698989	79699306	1	-	0	ID=g38356.t1.CDS1;Parent=g38356.t1;
OX031010.1_Pollenia_amentaria_genome_assembly,_chromosome:_5	AUGUSTUS	exon	79698989	79699306	.	-	.	ID=g38356.t1.exon1;Parent=g38356.t1;
OX031010.1_Pollenia_amentaria_genome_assembly,_chromosome:_5	AUGUSTUS	start_codon	79699304	79699306	.	-	0	ID=g38356.t1.start1;Parent=g38356.t1;
OX031010.1_Pollenia_amentaria_genome_assembly,_chromosome:_5	AUGUSTUS	gene	79699685	79699948	.	-	.	ID=g38357;
OX031010.1_Pollenia_amentaria_genome_assembly,_chromosome:_5	AUGUSTUS	mRNA	79699685	79699948	1	-	.	ID=g38357.t1;Parent=g38357;
OX031010.1_Pollenia_amentaria_genome_assembly,_chromosome:_5	AUGUSTUS	stop_codon	79699685	79699687	.	-	0	ID=g38357.t1.stop1;Parent=g38357.t1;
OX031010.1_Pollenia_amentaria_genome_assembly,_chromosome:_5	AUGUSTUS	CDS	79699685	79699948	1	-	0	ID=g38357.t1.CDS1;Parent=g38357.t1;
OX031010.1_Pollenia_amentaria_genome_assembly,_chromosome:_5	AUGUSTUS	exon	79699685	79699948	.	-	.	ID=g38357.t1.exon1;Parent=g38357.t1;
OX031010.1_Pollenia_amentaria_genome_assembly,_chromosome:_5	AUGUSTUS	start_codon	79699946	79699948	.	-	0	ID=g38357.t1.start1;Parent=g38357.t1;
OX031010.1_Pollenia_amentaria_genome_assembly,_chromosome:_5	AUGUSTUS	gene	79700887	79701156	.	-	.	ID=g38358;
OX031010.1_Pollenia_amentaria_genome_assembly,_chromosome:_5	AUGUSTUS	mRNA	79700887	79701156	0.71	-	.	ID=g38358.t1;Parent=g38358;
OX031010.1_Pollenia_amentaria_genome_assembly,_chromosome:_5	AUGUSTUS	stop_codon	79700887	79700889	.	-	0	ID=g38358.t1.stop1;Parent=g38358.t1;
OX031010.1_Pollenia_amentaria_genome_assembly,_chromosome:_5	AUGUSTUS	CDS	79700887	79701156	0.71	-	0	ID=g38358.t1.CDS1;Parent=g38358.t1;
OX031010.1_Pollenia_amentaria_genome_assembly,_chromosome:_5	AUGUSTUS	exon	79700887	79701156	.	-	.	ID=g38358.t1.exon1;Parent=g38358.t1;
OX031010.1_Pollenia_amentaria_genome_assembly,_chromosome:_5	AUGUSTUS	start_codon	79701154	79701156	.	-	0	ID=g38358.t1.start1;Parent=g38358.t1;
OX031010.1_Pollenia_amentaria_genome_assembly,_chromosome:_5	AUGUSTUS	gene	79701186	79702519	.	-	.	ID=g38359;
OX031010.1_Pollenia_amentaria_genome_assembly,_chromosome:_5	AUGUSTUS	mRNA	79701186	79702519	0.98	-	.	ID=g38359.t1;Parent=g38359;
OX031010.1_Pollenia_amentaria_genome_assembly,_chromosome:_5	AUGUSTUS	stop_codon	79701186	79701188	.	-	0	ID=g38359.t1.stop1;Parent=g38359.t1;
OX031010.1_Pollenia_amentaria_genome_assembly,_chromosome:_5	AUGUSTUS	CDS	79701186	79701340	0.98	-	2	ID=g38359.t1.CDS1;Parent=g38359.t1;
OX031010.1_Pollenia_amentaria_genome_assembly,_chromosome:_5	AUGUSTUS	exon	79701186	79701340	.	-	.	ID=g38359.t1.exon1;Parent=g38359.t1;
OX031010.1_Pollenia_amentaria_genome_assembly,_chromosome:_5	AUGUSTUS	intron	79701341	79702272	0.98	-	.	ID=g38359.t1.intron1;Parent=g38359.t1;
OX031010.1_Pollenia_amentaria_genome_assembly,_chromosome:_5	AUGUSTUS	CDS	79702273	79702519	1	-	0	ID=g38359.t1.CDS2;Parent=g38359.t1;
OX031010.1_Pollenia_amentaria_genome_assembly,_chromosome:_5	AUGUSTUS	exon	79702273	79702519	.	-	.	ID=g38359.t1.exon2;Parent=g38359.t1;
OX031010.1_Pollenia_amentaria_genome_assembly,_chromosome:_5	AUGUSTUS	start_codon	79702517	79702519	.	-	0	ID=g38359.t1.start1;Parent=g38359.t1;
OX031010.1_Pollenia_amentaria_genome_assembly,_chromosome:_5	AUGUSTUS	mRNA	79701186	79702519	0.59	-	.	ID=g38359.t2;Parent=g38359;
OX031010.1_Pollenia_amentaria_genome_assembly,_chromosome:_5	AUGUSTUS	stop_codon	79701186	79701188	.	-	0	ID=g38359.t2.stop1;Parent=g38359.t2;
OX031010.1_Pollenia_amentaria_genome_assembly,_chromosome:_5	AUGUSTUS	CDS	79701186	79701340	0.91	-	2	ID=g38359.t2.CDS1;Parent=g38359.t2;
OX031010.1_Pollenia_amentaria_genome_assembly,_chromosome:_5	AUGUSTUS	exon	79701186	79701340	.	-	.	ID=g38359.t2.exon1;Parent=g38359.t2;
OX031010.1_Pollenia_amentaria_genome_assembly,_chromosome:_5	AUGUSTUS	intron	79701341	79701612	0.6	-	.	ID=g38359.t2.intron1;Parent=g38359.t2;
OX031010.1_Pollenia_amentaria_genome_assembly,_chromosome:_5	AUGUSTUS	CDS	79701613	79702519	0.6	-	0	ID=g38359.t2.CDS2;Parent=g38359.t2;
OX031010.1_Pollenia_amentaria_genome_assembly,_chromosome:_5	AUGUSTUS	exon	79701613	79702519	.	-	.	ID=g38359.t2.exon2;Parent=g38359.t2;
OX031010.1_Pollenia_amentaria_genome_assembly,_chromosome:_5	AUGUSTUS	start_codon	79702517	79702519	.	-	0	ID=g38359.t2.start1;Parent=g38359.t2;
OX031010.1_Pollenia_amentaria_genome_assembly,_chromosome:_5	AUGUSTUS	gene	79706490	79707622	.	+	.	ID=g38360;
OX031010.1_Pollenia_amentaria_genome_assembly,_chromosome:_5	AUGUSTUS	mRNA	79706490	79707622	0.98	+	.	ID=g38360.t1;Parent=g38360;
OX031010.1_Pollenia_amentaria_genome_assembly,_chromosome:_5	AUGUSTUS	start_codon	79706490	79706492	.	+	0	ID=g38360.t1.start1;Parent=g38360.t1;
OX031010.1_Pollenia_amentaria_genome_assembly,_chromosome:_5	AUGUSTUS	CDS	79706490	79706721	0.99	+	0	ID=g38360.t1.CDS1;Parent=g38360.t1;
OX031010.1_Pollenia_amentaria_genome_assembly,_chromosome:_5	AUGUSTUS	exon	79706490	79706721	.	+	.	ID=g38360.t1.exon1;Parent=g38360.t1;
OX031010.1_Pollenia_amentaria_genome_assembly,_chromosome:_5	AUGUSTUS	intron	79706722	79706771	0.98	+	.	ID=g38360.t1.intron1;Parent=g38360.t1;
OX031010.1_Pollenia_amentaria_genome_assembly,_chromosome:_5	AUGUSTUS	CDS	79706772	79707622	0.98	+	2	ID=g38360.t1.CDS2;Parent=g38360.t1;
OX031010.1_Pollenia_amentaria_genome_assembly,_chromosome:_5	AUGUSTUS	exon	79706772	79707622	.	+	.	ID=g38360.t1.exon2;Parent=g38360.t1;
OX031010.1_Pollenia_amentaria_genome_assembly,_chromosome:_5	AUGUSTUS	stop_codon	79707620	79707622	.	+	0	ID=g38360.t1.stop1;Parent=g38360.t1;
OX031010.1_Pollenia_amentaria_genome_assembly,_chromosome:_5	AUGUSTUS	gene	79708867	79709304	.	-	.	ID=g38361;
OX031010.1_Pollenia_amentaria_genome_assembly,_chromosome:_5	AUGUSTUS	mRNA	79708867	79709304	1	-	.	ID=g38361.t1;Parent=g38361;
OX031010.1_Pollenia_amentaria_genome_assembly,_chromosome:_5	AUGUSTUS	stop_codon	79708867	79708869	.	-	0	ID=g38361.t1.stop1;Parent=g38361.t1;
OX031010.1_Pollenia_amentaria_genome_assembly,_chromosome:_5	AUGUSTUS	CDS	79708867	79709304	1	-	0	ID=g38361.t1.CDS1;Parent=g38361.t1;
OX031010.1_Pollenia_amentaria_genome_assembly,_chromosome:_5	AUGUSTUS	exon	79708867	79709304	.	-	.	ID=g38361.t1.exon1;Parent=g38361.t1;
OX031010.1_Pollenia_amentaria_genome_assembly,_chromosome:_5	AUGUSTUS	start_codon	79709302	79709304	.	-	0	ID=g38361.t1.start1;Parent=g38361.t1;
OX031010.1_Pollenia_amentaria_genome_assembly,_chromosome:_5	AUGUSTUS	gene	79711535	79712902	.	+	.	ID=g38362;
OX031010.1_Pollenia_amentaria_genome_assembly,_chromosome:_5	AUGUSTUS	mRNA	79711535	79711783	0.91	+	.	ID=g38362.t1;Parent=g38362;
OX031010.1_Pollenia_amentaria_genome_assembly,_chromosome:_5	AUGUSTUS	start_codon	79711535	79711537	.	+	0	ID=g38362.t1.start1;Parent=g38362.t1;
OX031010.1_Pollenia_amentaria_genome_assembly,_chromosome:_5	AUGUSTUS	CDS	79711535	79711783	0.91	+	0	ID=g38362.t1.CDS1;Parent=g38362.t1;
OX031010.1_Pollenia_amentaria_genome_assembly,_chromosome:_5	AUGUSTUS	exon	79711535	79711783	.	+	.	ID=g38362.t1.exon1;Parent=g38362.t1;
OX031010.1_Pollenia_amentaria_genome_assembly,_chromosome:_5	AUGUSTUS	stop_codon	79711781	79711783	.	+	0	ID=g38362.t1.stop1;Parent=g38362.t1;
OX031010.1_Pollenia_amentaria_genome_assembly,_chromosome:_5	AUGUSTUS	mRNA	79711535	79712902	0.55	+	.	ID=g38362.t2;Parent=g38362;
OX031010.1_Pollenia_amentaria_genome_assembly,_chromosome:_5	AUGUSTUS	start_codon	79711535	79711537	.	+	0	ID=g38362.t2.start1;Parent=g38362.t2;
OX031010.1_Pollenia_amentaria_genome_assembly,_chromosome:_5	AUGUSTUS	CDS	79711535	79711762	1	+	0	ID=g38362.t2.CDS1;Parent=g38362.t2;
OX031010.1_Pollenia_amentaria_genome_assembly,_chromosome:_5	AUGUSTUS	exon	79711535	79711762	.	+	.	ID=g38362.t2.exon1;Parent=g38362.t2;
OX031010.1_Pollenia_amentaria_genome_assembly,_chromosome:_5	AUGUSTUS	intron	79711763	79712497	0.66	+	.	ID=g38362.t2.intron1;Parent=g38362.t2;
OX031010.1_Pollenia_amentaria_genome_assembly,_chromosome:_5	AUGUSTUS	CDS	79712498	79712692	0.66	+	0	ID=g38362.t2.CDS2;Parent=g38362.t2;
OX031010.1_Pollenia_amentaria_genome_assembly,_chromosome:_5	AUGUSTUS	exon	79712498	79712692	.	+	.	ID=g38362.t2.exon2;Parent=g38362.t2;
OX031010.1_Pollenia_amentaria_genome_assembly,_chromosome:_5	AUGUSTUS	intron	79712693	79712827	0.55	+	.	ID=g38362.t2.intron2;Parent=g38362.t2;
OX031010.1_Pollenia_amentaria_genome_assembly,_chromosome:_5	AUGUSTUS	CDS	79712828	79712902	0.82	+	0	ID=g38362.t2.CDS3;Parent=g38362.t2;
OX031010.1_Pollenia_amentaria_genome_assembly,_chromosome:_5	AUGUSTUS	exon	79712828	79712902	.	+	.	ID=g38362.t2.exon3;Parent=g38362.t2;
OX031010.1_Pollenia_amentaria_genome_assembly,_chromosome:_5	AUGUSTUS	stop_codon	79712900	79712902	.	+	0	ID=g38362.t2.stop1;Parent=g38362.t2;
OX031010.1_Pollenia_amentaria_genome_assembly,_chromosome:_5	AUGUSTUS	gene	79713703	79714110	.	-	.	ID=g38363;
OX031010.1_Pollenia_amentaria_genome_assembly,_chromosome:_5	AUGUSTUS	mRNA	79713703	79714110	1	-	.	ID=g38363.t1;Parent=g38363;
OX031010.1_Pollenia_amentaria_genome_assembly,_chromosome:_5	AUGUSTUS	stop_codon	79713703	79713705	.	-	0	ID=g38363.t1.stop1;Parent=g38363.t1;
OX031010.1_Pollenia_amentaria_genome_assembly,_chromosome:_5	AUGUSTUS	CDS	79713703	79714110	1	-	0	ID=g38363.t1.CDS1;Parent=g38363.t1;
OX031010.1_Pollenia_amentaria_genome_assembly,_chromosome:_5	AUGUSTUS	exon	79713703	79714110	.	-	.	ID=g38363.t1.exon1;Parent=g38363.t1;
OX031010.1_Pollenia_amentaria_genome_assembly,_chromosome:_5	AUGUSTUS	start_codon	79714108	79714110	.	-	0	ID=g38363.t1.start1;Parent=g38363.t1;
OX031010.1_Pollenia_amentaria_genome_assembly,_chromosome:_5	AUGUSTUS	gene	79716782	79717328	.	+	.	ID=g38364;
OX031010.1_Pollenia_amentaria_genome_assembly,_chromosome:_5	AUGUSTUS	mRNA	79716782	79717328	0.44	+	.	ID=g38364.t1;Parent=g38364;
OX031010.1_Pollenia_amentaria_genome_assembly,_chromosome:_5	AUGUSTUS	start_codon	79716782	79716784	.	+	0	ID=g38364.t1.start1;Parent=g38364.t1;
OX031010.1_Pollenia_amentaria_genome_assembly,_chromosome:_5	AUGUSTUS	CDS	79716782	79716855	0.44	+	0	ID=g38364.t1.CDS1;Parent=g38364.t1;
OX031010.1_Pollenia_amentaria_genome_assembly,_chromosome:_5	AUGUSTUS	exon	79716782	79716855	.	+	.	ID=g38364.t1.exon1;Parent=g38364.t1;
OX031010.1_Pollenia_amentaria_genome_assembly,_chromosome:_5	AUGUSTUS	intron	79716856	79716940	0.44	+	.	ID=g38364.t1.intron1;Parent=g38364.t1;
OX031010.1_Pollenia_amentaria_genome_assembly,_chromosome:_5	AUGUSTUS	CDS	79716941	79717328	0.44	+	1	ID=g38364.t1.CDS2;Parent=g38364.t1;
OX031010.1_Pollenia_amentaria_genome_assembly,_chromosome:_5	AUGUSTUS	exon	79716941	79717328	.	+	.	ID=g38364.t1.exon2;Parent=g38364.t1;
OX031010.1_Pollenia_amentaria_genome_assembly,_chromosome:_5	AUGUSTUS	stop_codon	79717326	79717328	.	+	0	ID=g38364.t1.stop1;Parent=g38364.t1;
OX031010.1_Pollenia_amentaria_genome_assembly,_chromosome:_5	AUGUSTUS	gene	79732195	79733181	.	-	.	ID=g38365;
OX031010.1_Pollenia_amentaria_genome_assembly,_chromosome:_5	AUGUSTUS	mRNA	79732921	79733181	1	-	.	ID=g38365.t1;Parent=g38365;
OX031010.1_Pollenia_amentaria_genome_assembly,_chromosome:_5	AUGUSTUS	stop_codon	79732921	79732923	.	-	0	ID=g38365.t1.stop1;Parent=g38365.t1;
OX031010.1_Pollenia_amentaria_genome_assembly,_chromosome:_5	AUGUSTUS	CDS	79732921	79733181	1	-	0	ID=g38365.t1.CDS1;Parent=g38365.t1;
OX031010.1_Pollenia_amentaria_genome_assembly,_chromosome:_5	AUGUSTUS	exon	79732921	79733181	.	-	.	ID=g38365.t1.exon1;Parent=g38365.t1;
OX031010.1_Pollenia_amentaria_genome_assembly,_chromosome:_5	AUGUSTUS	start_codon	79733179	79733181	.	-	0	ID=g38365.t1.start1;Parent=g38365.t1;
OX031010.1_Pollenia_amentaria_genome_assembly,_chromosome:_5	AUGUSTUS	mRNA	79732195	79733181	0.34	-	.	ID=g38365.t2;Parent=g38365;
OX031010.1_Pollenia_amentaria_genome_assembly,_chromosome:_5	AUGUSTUS	stop_codon	79732195	79732197	.	-	0	ID=g38365.t2.stop1;Parent=g38365.t2;
OX031010.1_Pollenia_amentaria_genome_assembly,_chromosome:_5	AUGUSTUS	CDS	79732195	79732268	0.82	-	2	ID=g38365.t2.CDS1;Parent=g38365.t2;
OX031010.1_Pollenia_amentaria_genome_assembly,_chromosome:_5	AUGUSTUS	exon	79732195	79732268	.	-	.	ID=g38365.t2.exon1;Parent=g38365.t2;
OX031010.1_Pollenia_amentaria_genome_assembly,_chromosome:_5	AUGUSTUS	intron	79732269	79732347	0.82	-	.	ID=g38365.t2.intron1;Parent=g38365.t2;
OX031010.1_Pollenia_amentaria_genome_assembly,_chromosome:_5	AUGUSTUS	CDS	79732348	79732687	0.35	-	0	ID=g38365.t2.CDS2;Parent=g38365.t2;
OX031010.1_Pollenia_amentaria_genome_assembly,_chromosome:_5	AUGUSTUS	exon	79732348	79732687	.	-	.	ID=g38365.t2.exon2;Parent=g38365.t2;
OX031010.1_Pollenia_amentaria_genome_assembly,_chromosome:_5	AUGUSTUS	intron	79732688	79733046	0.36	-	.	ID=g38365.t2.intron2;Parent=g38365.t2;
OX031010.1_Pollenia_amentaria_genome_assembly,_chromosome:_5	AUGUSTUS	CDS	79733047	79733181	0.49	-	0	ID=g38365.t2.CDS3;Parent=g38365.t2;
OX031010.1_Pollenia_amentaria_genome_assembly,_chromosome:_5	AUGUSTUS	exon	79733047	79733181	.	-	.	ID=g38365.t2.exon3;Parent=g38365.t2;
OX031010.1_Pollenia_amentaria_genome_assembly,_chromosome:_5	AUGUSTUS	start_codon	79733179	79733181	.	-	0	ID=g38365.t2.start1;Parent=g38365.t2;
OX031010.1_Pollenia_amentaria_genome_assembly,_chromosome:_5	AUGUSTUS	mRNA	79732195	79732702	0.8	-	.	ID=g38365.t3;Parent=g38365;
OX031010.1_Pollenia_amentaria_genome_assembly,_chromosome:_5	AUGUSTUS	stop_codon	79732195	79732197	.	-	0	ID=g38365.t3.stop1;Parent=g38365.t3;
OX031010.1_Pollenia_amentaria_genome_assembly,_chromosome:_5	AUGUSTUS	CDS	79732195	79732268	0.81	-	2	ID=g38365.t3.CDS1;Parent=g38365.t3;
OX031010.1_Pollenia_amentaria_genome_assembly,_chromosome:_5	AUGUSTUS	exon	79732195	79732268	.	-	.	ID=g38365.t3.exon1;Parent=g38365.t3;
OX031010.1_Pollenia_amentaria_genome_assembly,_chromosome:_5	AUGUSTUS	intron	79732269	79732347	0.8	-	.	ID=g38365.t3.intron1;Parent=g38365.t3;
OX031010.1_Pollenia_amentaria_genome_assembly,_chromosome:_5	AUGUSTUS	CDS	79732348	79732702	0.8	-	0	ID=g38365.t3.CDS2;Parent=g38365.t3;
OX031010.1_Pollenia_amentaria_genome_assembly,_chromosome:_5	AUGUSTUS	exon	79732348	79732702	.	-	.	ID=g38365.t3.exon2;Parent=g38365.t3;
OX031010.1_Pollenia_amentaria_genome_assembly,_chromosome:_5	AUGUSTUS	start_codon	79732700	79732702	.	-	0	ID=g38365.t3.start1;Parent=g38365.t3;
OX031010.1_Pollenia_amentaria_genome_assembly,_chromosome:_5	AUGUSTUS	gene	79737286	79737807	.	-	.	ID=g38366;
OX031010.1_Pollenia_amentaria_genome_assembly,_chromosome:_5	AUGUSTUS	mRNA	79737286	79737807	0.97	-	.	ID=g38366.t1;Parent=g38366;
OX031010.1_Pollenia_amentaria_genome_assembly,_chromosome:_5	AUGUSTUS	stop_codon	79737286	79737288	.	-	0	ID=g38366.t1.stop1;Parent=g38366.t1;
OX031010.1_Pollenia_amentaria_genome_assembly,_chromosome:_5	AUGUSTUS	CDS	79737286	79737807	0.97	-	0	ID=g38366.t1.CDS1;Parent=g38366.t1;
OX031010.1_Pollenia_amentaria_genome_assembly,_chromosome:_5	AUGUSTUS	exon	79737286	79737807	.	-	.	ID=g38366.t1.exon1;Parent=g38366.t1;
OX031010.1_Pollenia_amentaria_genome_assembly,_chromosome:_5	AUGUSTUS	start_codon	79737805	79737807	.	-	0	ID=g38366.t1.start1;Parent=g38366.t1;
OX031010.1_Pollenia_amentaria_genome_assembly,_chromosome:_5	AUGUSTUS	gene	79755030	79756804	.	-	.	ID=g38367;
OX031010.1_Pollenia_amentaria_genome_assembly,_chromosome:_5	AUGUSTUS	mRNA	79755030	79755841	1	-	.	ID=g38367.t1;Parent=g38367;
OX031010.1_Pollenia_amentaria_genome_assembly,_chromosome:_5	AUGUSTUS	stop_codon	79755030	79755032	.	-	0	ID=g38367.t1.stop1;Parent=g38367.t1;
OX031010.1_Pollenia_amentaria_genome_assembly,_chromosome:_5	AUGUSTUS	CDS	79755030	79755264	1	-	1	ID=g38367.t1.CDS1;Parent=g38367.t1;
OX031010.1_Pollenia_amentaria_genome_assembly,_chromosome:_5	AUGUSTUS	exon	79755030	79755264	.	-	.	ID=g38367.t1.exon1;Parent=g38367.t1;
OX031010.1_Pollenia_amentaria_genome_assembly,_chromosome:_5	AUGUSTUS	intron	79755265	79755704	1	-	.	ID=g38367.t1.intron1;Parent=g38367.t1;
OX031010.1_Pollenia_amentaria_genome_assembly,_chromosome:_5	AUGUSTUS	CDS	79755705	79755841	1	-	0	ID=g38367.t1.CDS2;Parent=g38367.t1;
OX031010.1_Pollenia_amentaria_genome_assembly,_chromosome:_5	AUGUSTUS	exon	79755705	79755841	.	-	.	ID=g38367.t1.exon2;Parent=g38367.t1;
OX031010.1_Pollenia_amentaria_genome_assembly,_chromosome:_5	AUGUSTUS	start_codon	79755839	79755841	.	-	0	ID=g38367.t1.start1;Parent=g38367.t1;
OX031010.1_Pollenia_amentaria_genome_assembly,_chromosome:_5	AUGUSTUS	mRNA	79755030	79756804	0.43	-	.	ID=g38367.t2;Parent=g38367;
OX031010.1_Pollenia_amentaria_genome_assembly,_chromosome:_5	AUGUSTUS	stop_codon	79755030	79755032	.	-	0	ID=g38367.t2.stop1;Parent=g38367.t2;
OX031010.1_Pollenia_amentaria_genome_assembly,_chromosome:_5	AUGUSTUS	CDS	79755030	79755264	0.99	-	1	ID=g38367.t2.CDS1;Parent=g38367.t2;
OX031010.1_Pollenia_amentaria_genome_assembly,_chromosome:_5	AUGUSTUS	exon	79755030	79755264	.	-	.	ID=g38367.t2.exon1;Parent=g38367.t2;
OX031010.1_Pollenia_amentaria_genome_assembly,_chromosome:_5	AUGUSTUS	intron	79755265	79755704	0.79	-	.	ID=g38367.t2.intron1;Parent=g38367.t2;
OX031010.1_Pollenia_amentaria_genome_assembly,_chromosome:_5	AUGUSTUS	CDS	79755705	79756014	0.5	-	2	ID=g38367.t2.CDS2;Parent=g38367.t2;
OX031010.1_Pollenia_amentaria_genome_assembly,_chromosome:_5	AUGUSTUS	exon	79755705	79756014	.	-	.	ID=g38367.t2.exon2;Parent=g38367.t2;
OX031010.1_Pollenia_amentaria_genome_assembly,_chromosome:_5	AUGUSTUS	intron	79756015	79756653	0.57	-	.	ID=g38367.t2.intron2;Parent=g38367.t2;
OX031010.1_Pollenia_amentaria_genome_assembly,_chromosome:_5	AUGUSTUS	CDS	79756654	79756804	0.57	-	0	ID=g38367.t2.CDS3;Parent=g38367.t2;
OX031010.1_Pollenia_amentaria_genome_assembly,_chromosome:_5	AUGUSTUS	exon	79756654	79756804	.	-	.	ID=g38367.t2.exon3;Parent=g38367.t2;
OX031010.1_Pollenia_amentaria_genome_assembly,_chromosome:_5	AUGUSTUS	start_codon	79756802	79756804	.	-	0	ID=g38367.t2.start1;Parent=g38367.t2;
OX031010.1_Pollenia_amentaria_genome_assembly,_chromosome:_5	AUGUSTUS	gene	79814944	79815511	.	+	.	ID=g38368;
OX031010.1_Pollenia_amentaria_genome_assembly,_chromosome:_5	AUGUSTUS	mRNA	79814944	79815511	0.99	+	.	ID=g38368.t1;Parent=g38368;
OX031010.1_Pollenia_amentaria_genome_assembly,_chromosome:_5	AUGUSTUS	start_codon	79814944	79814946	.	+	0	ID=g38368.t1.start1;Parent=g38368.t1;
OX031010.1_Pollenia_amentaria_genome_assembly,_chromosome:_5	AUGUSTUS	CDS	79814944	79814956	1	+	0	ID=g38368.t1.CDS1;Parent=g38368.t1;
OX031010.1_Pollenia_amentaria_genome_assembly,_chromosome:_5	AUGUSTUS	exon	79814944	79814956	.	+	.	ID=g38368.t1.exon1;Parent=g38368.t1;
OX031010.1_Pollenia_amentaria_genome_assembly,_chromosome:_5	AUGUSTUS	intron	79814957	79815026	1	+	.	ID=g38368.t1.intron1;Parent=g38368.t1;
OX031010.1_Pollenia_amentaria_genome_assembly,_chromosome:_5	AUGUSTUS	CDS	79815027	79815511	0.99	+	2	ID=g38368.t1.CDS2;Parent=g38368.t1;
OX031010.1_Pollenia_amentaria_genome_assembly,_chromosome:_5	AUGUSTUS	exon	79815027	79815511	.	+	.	ID=g38368.t1.exon2;Parent=g38368.t1;
OX031010.1_Pollenia_amentaria_genome_assembly,_chromosome:_5	AUGUSTUS	stop_codon	79815509	79815511	.	+	0	ID=g38368.t1.stop1;Parent=g38368.t1;
OX031010.1_Pollenia_amentaria_genome_assembly,_chromosome:_5	AUGUSTUS	gene	79822849	79839905	.	-	.	ID=g38369;
OX031010.1_Pollenia_amentaria_genome_assembly,_chromosome:_5	AUGUSTUS	mRNA	79822849	79839905	0.22	-	.	ID=g38369.t1;Parent=g38369;
OX031010.1_Pollenia_amentaria_genome_assembly,_chromosome:_5	AUGUSTUS	stop_codon	79822849	79822851	.	-	0	ID=g38369.t1.stop1;Parent=g38369.t1;
OX031010.1_Pollenia_amentaria_genome_assembly,_chromosome:_5	AUGUSTUS	CDS	79822849	79823265	1	-	0	ID=g38369.t1.CDS1;Parent=g38369.t1;
OX031010.1_Pollenia_amentaria_genome_assembly,_chromosome:_5	AUGUSTUS	exon	79822849	79823265	.	-	.	ID=g38369.t1.exon1;Parent=g38369.t1;
OX031010.1_Pollenia_amentaria_genome_assembly,_chromosome:_5	AUGUSTUS	intron	79823266	79823323	1	-	.	ID=g38369.t1.intron1;Parent=g38369.t1;
OX031010.1_Pollenia_amentaria_genome_assembly,_chromosome:_5	AUGUSTUS	CDS	79823324	79823440	0.65	-	0	ID=g38369.t1.CDS2;Parent=g38369.t1;
OX031010.1_Pollenia_amentaria_genome_assembly,_chromosome:_5	AUGUSTUS	exon	79823324	79823440	.	-	.	ID=g38369.t1.exon2;Parent=g38369.t1;
OX031010.1_Pollenia_amentaria_genome_assembly,_chromosome:_5	AUGUSTUS	intron	79823441	79839770	0.41	-	.	ID=g38369.t1.intron2;Parent=g38369.t1;
OX031010.1_Pollenia_amentaria_genome_assembly,_chromosome:_5	AUGUSTUS	CDS	79839771	79839905	0.28	-	0	ID=g38369.t1.CDS3;Parent=g38369.t1;
OX031010.1_Pollenia_amentaria_genome_assembly,_chromosome:_5	AUGUSTUS	exon	79839771	79839905	.	-	.	ID=g38369.t1.exon3;Parent=g38369.t1;
OX031010.1_Pollenia_amentaria_genome_assembly,_chromosome:_5	AUGUSTUS	start_codon	79839903	79839905	.	-	0	ID=g38369.t1.start1;Parent=g38369.t1;
OX031010.1_Pollenia_amentaria_genome_assembly,_chromosome:_5	AUGUSTUS	gene	79851115	79851383	.	+	.	ID=g38370;
OX031010.1_Pollenia_amentaria_genome_assembly,_chromosome:_5	AUGUSTUS	mRNA	79851115	79851383	0.91	+	.	ID=g38370.t1;Parent=g38370;
OX031010.1_Pollenia_amentaria_genome_assembly,_chromosome:_5	AUGUSTUS	start_codon	79851115	79851117	.	+	0	ID=g38370.t1.start1;Parent=g38370.t1;
OX031010.1_Pollenia_amentaria_genome_assembly,_chromosome:_5	AUGUSTUS	CDS	79851115	79851175	0.91	+	0	ID=g38370.t1.CDS1;Parent=g38370.t1;
OX031010.1_Pollenia_amentaria_genome_assembly,_chromosome:_5	AUGUSTUS	exon	79851115	79851175	.	+	.	ID=g38370.t1.exon1;Parent=g38370.t1;
OX031010.1_Pollenia_amentaria_genome_assembly,_chromosome:_5	AUGUSTUS	intron	79851176	79851225	0.91	+	.	ID=g38370.t1.intron1;Parent=g38370.t1;
OX031010.1_Pollenia_amentaria_genome_assembly,_chromosome:_5	AUGUSTUS	CDS	79851226	79851383	0.91	+	2	ID=g38370.t1.CDS2;Parent=g38370.t1;
OX031010.1_Pollenia_amentaria_genome_assembly,_chromosome:_5	AUGUSTUS	exon	79851226	79851383	.	+	.	ID=g38370.t1.exon2;Parent=g38370.t1;
OX031010.1_Pollenia_amentaria_genome_assembly,_chromosome:_5	AUGUSTUS	stop_codon	79851381	79851383	.	+	0	ID=g38370.t1.stop1;Parent=g38370.t1;
OX031010.1_Pollenia_amentaria_genome_assembly,_chromosome:_5	AUGUSTUS	gene	79851489	79852389	.	+	.	ID=g38371;
OX031010.1_Pollenia_amentaria_genome_assembly,_chromosome:_5	AUGUSTUS	mRNA	79851489	79852389	0.57	+	.	ID=g38371.t1;Parent=g38371;
OX031010.1_Pollenia_amentaria_genome_assembly,_chromosome:_5	AUGUSTUS	start_codon	79851489	79851491	.	+	0	ID=g38371.t1.start1;Parent=g38371.t1;
OX031010.1_Pollenia_amentaria_genome_assembly,_chromosome:_5	AUGUSTUS	CDS	79851489	79851521	0.99	+	0	ID=g38371.t1.CDS1;Parent=g38371.t1;
OX031010.1_Pollenia_amentaria_genome_assembly,_chromosome:_5	AUGUSTUS	exon	79851489	79851521	.	+	.	ID=g38371.t1.exon1;Parent=g38371.t1;
OX031010.1_Pollenia_amentaria_genome_assembly,_chromosome:_5	AUGUSTUS	intron	79851522	79851853	0.62	+	.	ID=g38371.t1.intron1;Parent=g38371.t1;
OX031010.1_Pollenia_amentaria_genome_assembly,_chromosome:_5	AUGUSTUS	CDS	79851854	79852140	0.63	+	0	ID=g38371.t1.CDS2;Parent=g38371.t1;
OX031010.1_Pollenia_amentaria_genome_assembly,_chromosome:_5	AUGUSTUS	exon	79851854	79852140	.	+	.	ID=g38371.t1.exon2;Parent=g38371.t1;
OX031010.1_Pollenia_amentaria_genome_assembly,_chromosome:_5	AUGUSTUS	intron	79852141	79852202	0.93	+	.	ID=g38371.t1.intron2;Parent=g38371.t1;
OX031010.1_Pollenia_amentaria_genome_assembly,_chromosome:_5	AUGUSTUS	CDS	79852203	79852389	0.93	+	1	ID=g38371.t1.CDS3;Parent=g38371.t1;
OX031010.1_Pollenia_amentaria_genome_assembly,_chromosome:_5	AUGUSTUS	exon	79852203	79852389	.	+	.	ID=g38371.t1.exon3;Parent=g38371.t1;
OX031010.1_Pollenia_amentaria_genome_assembly,_chromosome:_5	AUGUSTUS	stop_codon	79852387	79852389	.	+	0	ID=g38371.t1.stop1;Parent=g38371.t1;
OX031010.1_Pollenia_amentaria_genome_assembly,_chromosome:_5	AUGUSTUS	gene	79852523	79852825	.	+	.	ID=g38372;
OX031010.1_Pollenia_amentaria_genome_assembly,_chromosome:_5	AUGUSTUS	mRNA	79852523	79852825	1	+	.	ID=g38372.t1;Parent=g38372;
OX031010.1_Pollenia_amentaria_genome_assembly,_chromosome:_5	AUGUSTUS	start_codon	79852523	79852525	.	+	0	ID=g38372.t1.start1;Parent=g38372.t1;
OX031010.1_Pollenia_amentaria_genome_assembly,_chromosome:_5	AUGUSTUS	CDS	79852523	79852825	1	+	0	ID=g38372.t1.CDS1;Parent=g38372.t1;
OX031010.1_Pollenia_amentaria_genome_assembly,_chromosome:_5	AUGUSTUS	exon	79852523	79852825	.	+	.	ID=g38372.t1.exon1;Parent=g38372.t1;
OX031010.1_Pollenia_amentaria_genome_assembly,_chromosome:_5	AUGUSTUS	stop_codon	79852823	79852825	.	+	0	ID=g38372.t1.stop1;Parent=g38372.t1;
OX031010.1_Pollenia_amentaria_genome_assembly,_chromosome:_5	AUGUSTUS	gene	79853849	79854157	.	+	.	ID=g38373;
OX031010.1_Pollenia_amentaria_genome_assembly,_chromosome:_5	AUGUSTUS	mRNA	79853849	79854157	1	+	.	ID=g38373.t1;Parent=g38373;
OX031010.1_Pollenia_amentaria_genome_assembly,_chromosome:_5	AUGUSTUS	start_codon	79853849	79853851	.	+	0	ID=g38373.t1.start1;Parent=g38373.t1;
OX031010.1_Pollenia_amentaria_genome_assembly,_chromosome:_5	AUGUSTUS	CDS	79853849	79854157	1	+	0	ID=g38373.t1.CDS1;Parent=g38373.t1;
OX031010.1_Pollenia_amentaria_genome_assembly,_chromosome:_5	AUGUSTUS	exon	79853849	79854157	.	+	.	ID=g38373.t1.exon1;Parent=g38373.t1;
OX031010.1_Pollenia_amentaria_genome_assembly,_chromosome:_5	AUGUSTUS	stop_codon	79854155	79854157	.	+	0	ID=g38373.t1.stop1;Parent=g38373.t1;
OX031010.1_Pollenia_amentaria_genome_assembly,_chromosome:_5	AUGUSTUS	gene	79854235	79854499	.	+	.	ID=g38374;
OX031010.1_Pollenia_amentaria_genome_assembly,_chromosome:_5	AUGUSTUS	mRNA	79854235	79854499	0.97	+	.	ID=g38374.t1;Parent=g38374;
OX031010.1_Pollenia_amentaria_genome_assembly,_chromosome:_5	AUGUSTUS	start_codon	79854235	79854237	.	+	0	ID=g38374.t1.start1;Parent=g38374.t1;
OX031010.1_Pollenia_amentaria_genome_assembly,_chromosome:_5	AUGUSTUS	CDS	79854235	79854374	0.97	+	0	ID=g38374.t1.CDS1;Parent=g38374.t1;
OX031010.1_Pollenia_amentaria_genome_assembly,_chromosome:_5	AUGUSTUS	exon	79854235	79854374	.	+	.	ID=g38374.t1.exon1;Parent=g38374.t1;
OX031010.1_Pollenia_amentaria_genome_assembly,_chromosome:_5	AUGUSTUS	intron	79854375	79854438	0.97	+	.	ID=g38374.t1.intron1;Parent=g38374.t1;
OX031010.1_Pollenia_amentaria_genome_assembly,_chromosome:_5	AUGUSTUS	CDS	79854439	79854499	0.99	+	1	ID=g38374.t1.CDS2;Parent=g38374.t1;
OX031010.1_Pollenia_amentaria_genome_assembly,_chromosome:_5	AUGUSTUS	exon	79854439	79854499	.	+	.	ID=g38374.t1.exon2;Parent=g38374.t1;
OX031010.1_Pollenia_amentaria_genome_assembly,_chromosome:_5	AUGUSTUS	stop_codon	79854497	79854499	.	+	0	ID=g38374.t1.stop1;Parent=g38374.t1;
OX031010.1_Pollenia_amentaria_genome_assembly,_chromosome:_5	AUGUSTUS	gene	79854934	79856300	.	+	.	ID=g38375;
OX031010.1_Pollenia_amentaria_genome_assembly,_chromosome:_5	AUGUSTUS	mRNA	79854934	79856300	0.87	+	.	ID=g38375.t1;Parent=g38375;
OX031010.1_Pollenia_amentaria_genome_assembly,_chromosome:_5	AUGUSTUS	start_codon	79854934	79854936	.	+	0	ID=g38375.t1.start1;Parent=g38375.t1;
OX031010.1_Pollenia_amentaria_genome_assembly,_chromosome:_5	AUGUSTUS	CDS	79854934	79855045	1	+	0	ID=g38375.t1.CDS1;Parent=g38375.t1;
OX031010.1_Pollenia_amentaria_genome_assembly,_chromosome:_5	AUGUSTUS	exon	79854934	79855045	.	+	.	ID=g38375.t1.exon1;Parent=g38375.t1;
OX031010.1_Pollenia_amentaria_genome_assembly,_chromosome:_5	AUGUSTUS	intron	79855046	79855797	0.87	+	.	ID=g38375.t1.intron1;Parent=g38375.t1;
OX031010.1_Pollenia_amentaria_genome_assembly,_chromosome:_5	AUGUSTUS	CDS	79855798	79856300	0.87	+	2	ID=g38375.t1.CDS2;Parent=g38375.t1;
OX031010.1_Pollenia_amentaria_genome_assembly,_chromosome:_5	AUGUSTUS	exon	79855798	79856300	.	+	.	ID=g38375.t1.exon2;Parent=g38375.t1;
OX031010.1_Pollenia_amentaria_genome_assembly,_chromosome:_5	AUGUSTUS	stop_codon	79856298	79856300	.	+	0	ID=g38375.t1.stop1;Parent=g38375.t1;
OX031010.1_Pollenia_amentaria_genome_assembly,_chromosome:_5	AUGUSTUS	mRNA	79854934	79855146	0.87	+	.	ID=g38375.t2;Parent=g38375;
OX031010.1_Pollenia_amentaria_genome_assembly,_chromosome:_5	AUGUSTUS	start_codon	79854934	79854936	.	+	0	ID=g38375.t2.start1;Parent=g38375.t2;
OX031010.1_Pollenia_amentaria_genome_assembly,_chromosome:_5	AUGUSTUS	CDS	79854934	79855146	0.87	+	0	ID=g38375.t2.CDS1;Parent=g38375.t2;
OX031010.1_Pollenia_amentaria_genome_assembly,_chromosome:_5	AUGUSTUS	exon	79854934	79855146	.	+	.	ID=g38375.t2.exon1;Parent=g38375.t2;
OX031010.1_Pollenia_amentaria_genome_assembly,_chromosome:_5	AUGUSTUS	stop_codon	79855144	79855146	.	+	0	ID=g38375.t2.stop1;Parent=g38375.t2;
OX031010.1_Pollenia_amentaria_genome_assembly,_chromosome:_5	AUGUSTUS	gene	79855671	79856300	.	+	.	ID=g38376;
OX031010.1_Pollenia_amentaria_genome_assembly,_chromosome:_5	AUGUSTUS	mRNA	79855671	79856300	1	+	.	ID=g38376.t1;Parent=g38376;
OX031010.1_Pollenia_amentaria_genome_assembly,_chromosome:_5	AUGUSTUS	start_codon	79855671	79855673	.	+	0	ID=g38376.t1.start1;Parent=g38376.t1;
OX031010.1_Pollenia_amentaria_genome_assembly,_chromosome:_5	AUGUSTUS	CDS	79855671	79856300	1	+	0	ID=g38376.t1.CDS1;Parent=g38376.t1;
OX031010.1_Pollenia_amentaria_genome_assembly,_chromosome:_5	AUGUSTUS	exon	79855671	79856300	.	+	.	ID=g38376.t1.exon1;Parent=g38376.t1;
OX031010.1_Pollenia_amentaria_genome_assembly,_chromosome:_5	AUGUSTUS	stop_codon	79856298	79856300	.	+	0	ID=g38376.t1.stop1;Parent=g38376.t1;
OX031010.1_Pollenia_amentaria_genome_assembly,_chromosome:_5	AUGUSTUS	gene	79856798	79857776	.	+	.	ID=g38377;
OX031010.1_Pollenia_amentaria_genome_assembly,_chromosome:_5	AUGUSTUS	mRNA	79856798	79857776	0.61	+	.	ID=g38377.t1;Parent=g38377;
OX031010.1_Pollenia_amentaria_genome_assembly,_chromosome:_5	AUGUSTUS	start_codon	79856798	79856800	.	+	0	ID=g38377.t1.start1;Parent=g38377.t1;
OX031010.1_Pollenia_amentaria_genome_assembly,_chromosome:_5	AUGUSTUS	CDS	79856798	79857302	1	+	0	ID=g38377.t1.CDS1;Parent=g38377.t1;
OX031010.1_Pollenia_amentaria_genome_assembly,_chromosome:_5	AUGUSTUS	exon	79856798	79857302	.	+	.	ID=g38377.t1.exon1;Parent=g38377.t1;
OX031010.1_Pollenia_amentaria_genome_assembly,_chromosome:_5	AUGUSTUS	intron	79857303	79857360	0.61	+	.	ID=g38377.t1.intron1;Parent=g38377.t1;
OX031010.1_Pollenia_amentaria_genome_assembly,_chromosome:_5	AUGUSTUS	CDS	79857361	79857776	0.61	+	2	ID=g38377.t1.CDS2;Parent=g38377.t1;
OX031010.1_Pollenia_amentaria_genome_assembly,_chromosome:_5	AUGUSTUS	exon	79857361	79857776	.	+	.	ID=g38377.t1.exon2;Parent=g38377.t1;
OX031010.1_Pollenia_amentaria_genome_assembly,_chromosome:_5	AUGUSTUS	stop_codon	79857774	79857776	.	+	0	ID=g38377.t1.stop1;Parent=g38377.t1;
OX031010.1_Pollenia_amentaria_genome_assembly,_chromosome:_5	AUGUSTUS	mRNA	79856798	79857776	0.42	+	.	ID=g38377.t2;Parent=g38377;
OX031010.1_Pollenia_amentaria_genome_assembly,_chromosome:_5	AUGUSTUS	start_codon	79856798	79856800	.	+	0	ID=g38377.t2.start1;Parent=g38377.t2;
OX031010.1_Pollenia_amentaria_genome_assembly,_chromosome:_5	AUGUSTUS	CDS	79856798	79857302	0.42	+	0	ID=g38377.t2.CDS1;Parent=g38377.t2;
OX031010.1_Pollenia_amentaria_genome_assembly,_chromosome:_5	AUGUSTUS	exon	79856798	79857302	.	+	.	ID=g38377.t2.exon1;Parent=g38377.t2;
OX031010.1_Pollenia_amentaria_genome_assembly,_chromosome:_5	AUGUSTUS	intron	79857303	79857705	0.42	+	.	ID=g38377.t2.intron1;Parent=g38377.t2;
OX031010.1_Pollenia_amentaria_genome_assembly,_chromosome:_5	AUGUSTUS	CDS	79857706	79857776	0.94	+	2	ID=g38377.t2.CDS2;Parent=g38377.t2;
OX031010.1_Pollenia_amentaria_genome_assembly,_chromosome:_5	AUGUSTUS	exon	79857706	79857776	.	+	.	ID=g38377.t2.exon2;Parent=g38377.t2;
OX031010.1_Pollenia_amentaria_genome_assembly,_chromosome:_5	AUGUSTUS	stop_codon	79857774	79857776	.	+	0	ID=g38377.t2.stop1;Parent=g38377.t2;
OX031010.1_Pollenia_amentaria_genome_assembly,_chromosome:_5	AUGUSTUS	gene	79884720	79886735	.	-	.	ID=g38378;
OX031010.1_Pollenia_amentaria_genome_assembly,_chromosome:_5	AUGUSTUS	mRNA	79884720	79886735	0.42	-	.	ID=g38378.t1;Parent=g38378;
OX031010.1_Pollenia_amentaria_genome_assembly,_chromosome:_5	AUGUSTUS	stop_codon	79884720	79884722	.	-	0	ID=g38378.t1.stop1;Parent=g38378.t1;
OX031010.1_Pollenia_amentaria_genome_assembly,_chromosome:_5	AUGUSTUS	CDS	79884720	79884744	0.52	-	1	ID=g38378.t1.CDS1;Parent=g38378.t1;
OX031010.1_Pollenia_amentaria_genome_assembly,_chromosome:_5	AUGUSTUS	exon	79884720	79884744	.	-	.	ID=g38378.t1.exon1;Parent=g38378.t1;
OX031010.1_Pollenia_amentaria_genome_assembly,_chromosome:_5	AUGUSTUS	intron	79884745	79886015	0.46	-	.	ID=g38378.t1.intron1;Parent=g38378.t1;
OX031010.1_Pollenia_amentaria_genome_assembly,_chromosome:_5	AUGUSTUS	CDS	79886016	79886383	0.5	-	0	ID=g38378.t1.CDS2;Parent=g38378.t1;
OX031010.1_Pollenia_amentaria_genome_assembly,_chromosome:_5	AUGUSTUS	exon	79886016	79886383	.	-	.	ID=g38378.t1.exon2;Parent=g38378.t1;
OX031010.1_Pollenia_amentaria_genome_assembly,_chromosome:_5	AUGUSTUS	intron	79886384	79886723	0.84	-	.	ID=g38378.t1.intron2;Parent=g38378.t1;
OX031010.1_Pollenia_amentaria_genome_assembly,_chromosome:_5	AUGUSTUS	CDS	79886724	79886735	0.92	-	0	ID=g38378.t1.CDS3;Parent=g38378.t1;
OX031010.1_Pollenia_amentaria_genome_assembly,_chromosome:_5	AUGUSTUS	exon	79886724	79886735	.	-	.	ID=g38378.t1.exon3;Parent=g38378.t1;
OX031010.1_Pollenia_amentaria_genome_assembly,_chromosome:_5	AUGUSTUS	start_codon	79886733	79886735	.	-	0	ID=g38378.t1.start1;Parent=g38378.t1;
OX031010.1_Pollenia_amentaria_genome_assembly,_chromosome:_5	AUGUSTUS	gene	79887477	79888302	.	-	.	ID=g38379;
OX031010.1_Pollenia_amentaria_genome_assembly,_chromosome:_5	AUGUSTUS	mRNA	79887477	79888302	0.55	-	.	ID=g38379.t1;Parent=g38379;
OX031010.1_Pollenia_amentaria_genome_assembly,_chromosome:_5	AUGUSTUS	stop_codon	79887477	79887479	.	-	0	ID=g38379.t1.stop1;Parent=g38379.t1;
OX031010.1_Pollenia_amentaria_genome_assembly,_chromosome:_5	AUGUSTUS	CDS	79887477	79887861	0.66	-	1	ID=g38379.t1.CDS1;Parent=g38379.t1;
OX031010.1_Pollenia_amentaria_genome_assembly,_chromosome:_5	AUGUSTUS	exon	79887477	79887861	.	-	.	ID=g38379.t1.exon1;Parent=g38379.t1;
OX031010.1_Pollenia_amentaria_genome_assembly,_chromosome:_5	AUGUSTUS	intron	79887862	79887934	0.56	-	.	ID=g38379.t1.intron1;Parent=g38379.t1;
OX031010.1_Pollenia_amentaria_genome_assembly,_chromosome:_5	AUGUSTUS	CDS	79887935	79888302	0.62	-	0	ID=g38379.t1.CDS2;Parent=g38379.t1;
OX031010.1_Pollenia_amentaria_genome_assembly,_chromosome:_5	AUGUSTUS	exon	79887935	79888302	.	-	.	ID=g38379.t1.exon2;Parent=g38379.t1;
OX031010.1_Pollenia_amentaria_genome_assembly,_chromosome:_5	AUGUSTUS	start_codon	79888300	79888302	.	-	0	ID=g38379.t1.start1;Parent=g38379.t1;
OX031010.1_Pollenia_amentaria_genome_assembly,_chromosome:_5	AUGUSTUS	gene	79889516	79891234	.	+	.	ID=g38380;
OX031010.1_Pollenia_amentaria_genome_assembly,_chromosome:_5	AUGUSTUS	mRNA	79889516	79891234	1	+	.	ID=g38380.t1;Parent=g38380;
OX031010.1_Pollenia_amentaria_genome_assembly,_chromosome:_5	AUGUSTUS	start_codon	79889516	79889518	.	+	0	ID=g38380.t1.start1;Parent=g38380.t1;
OX031010.1_Pollenia_amentaria_genome_assembly,_chromosome:_5	AUGUSTUS	CDS	79889516	79891234	1	+	0	ID=g38380.t1.CDS1;Parent=g38380.t1;
OX031010.1_Pollenia_amentaria_genome_assembly,_chromosome:_5	AUGUSTUS	exon	79889516	79891234	.	+	.	ID=g38380.t1.exon1;Parent=g38380.t1;
OX031010.1_Pollenia_amentaria_genome_assembly,_chromosome:_5	AUGUSTUS	stop_codon	79891232	79891234	.	+	0	ID=g38380.t1.stop1;Parent=g38380.t1;
OX031010.1_Pollenia_amentaria_genome_assembly,_chromosome:_5	AUGUSTUS	mRNA	79889516	79890023	0.79	+	.	ID=g38380.t2;Parent=g38380;
OX031010.1_Pollenia_amentaria_genome_assembly,_chromosome:_5	AUGUSTUS	start_codon	79889516	79889518	.	+	0	ID=g38380.t2.start1;Parent=g38380.t2;
OX031010.1_Pollenia_amentaria_genome_assembly,_chromosome:_5	AUGUSTUS	CDS	79889516	79889773	0.8	+	0	ID=g38380.t2.CDS1;Parent=g38380.t2;
OX031010.1_Pollenia_amentaria_genome_assembly,_chromosome:_5	AUGUSTUS	exon	79889516	79889773	.	+	.	ID=g38380.t2.exon1;Parent=g38380.t2;
OX031010.1_Pollenia_amentaria_genome_assembly,_chromosome:_5	AUGUSTUS	intron	79889774	79889957	0.79	+	.	ID=g38380.t2.intron1;Parent=g38380.t2;
OX031010.1_Pollenia_amentaria_genome_assembly,_chromosome:_5	AUGUSTUS	CDS	79889958	79890023	0.79	+	0	ID=g38380.t2.CDS2;Parent=g38380.t2;
OX031010.1_Pollenia_amentaria_genome_assembly,_chromosome:_5	AUGUSTUS	exon	79889958	79890023	.	+	.	ID=g38380.t2.exon2;Parent=g38380.t2;
OX031010.1_Pollenia_amentaria_genome_assembly,_chromosome:_5	AUGUSTUS	stop_codon	79890021	79890023	.	+	0	ID=g38380.t2.stop1;Parent=g38380.t2;
OX031010.1_Pollenia_amentaria_genome_assembly,_chromosome:_5	AUGUSTUS	mRNA	79889516	79890510	0.85	+	.	ID=g38380.t3;Parent=g38380;
OX031010.1_Pollenia_amentaria_genome_assembly,_chromosome:_5	AUGUSTUS	start_codon	79889516	79889518	.	+	0	ID=g38380.t3.start1;Parent=g38380.t3;
OX031010.1_Pollenia_amentaria_genome_assembly,_chromosome:_5	AUGUSTUS	CDS	79889516	79890256	0.85	+	0	ID=g38380.t3.CDS1;Parent=g38380.t3;
OX031010.1_Pollenia_amentaria_genome_assembly,_chromosome:_5	AUGUSTUS	exon	79889516	79890256	.	+	.	ID=g38380.t3.exon1;Parent=g38380.t3;
OX031010.1_Pollenia_amentaria_genome_assembly,_chromosome:_5	AUGUSTUS	intron	79890257	79890405	0.86	+	.	ID=g38380.t3.intron1;Parent=g38380.t3;
OX031010.1_Pollenia_amentaria_genome_assembly,_chromosome:_5	AUGUSTUS	CDS	79890406	79890510	0.86	+	0	ID=g38380.t3.CDS2;Parent=g38380.t3;
OX031010.1_Pollenia_amentaria_genome_assembly,_chromosome:_5	AUGUSTUS	exon	79890406	79890510	.	+	.	ID=g38380.t3.exon2;Parent=g38380.t3;
OX031010.1_Pollenia_amentaria_genome_assembly,_chromosome:_5	AUGUSTUS	stop_codon	79890508	79890510	.	+	0	ID=g38380.t3.stop1;Parent=g38380.t3;
OX031010.1_Pollenia_amentaria_genome_assembly,_chromosome:_5	AUGUSTUS	gene	79892073	79892699	.	+	.	ID=g38381;
OX031010.1_Pollenia_amentaria_genome_assembly,_chromosome:_5	AUGUSTUS	mRNA	79892073	79892699	1	+	.	ID=g38381.t1;Parent=g38381;
OX031010.1_Pollenia_amentaria_genome_assembly,_chromosome:_5	AUGUSTUS	start_codon	79892073	79892075	.	+	0	ID=g38381.t1.start1;Parent=g38381.t1;
OX031010.1_Pollenia_amentaria_genome_assembly,_chromosome:_5	AUGUSTUS	CDS	79892073	79892699	1	+	0	ID=g38381.t1.CDS1;Parent=g38381.t1;
OX031010.1_Pollenia_amentaria_genome_assembly,_chromosome:_5	AUGUSTUS	exon	79892073	79892699	.	+	.	ID=g38381.t1.exon1;Parent=g38381.t1;
OX031010.1_Pollenia_amentaria_genome_assembly,_chromosome:_5	AUGUSTUS	stop_codon	79892697	79892699	.	+	0	ID=g38381.t1.stop1;Parent=g38381.t1;
OX031010.1_Pollenia_amentaria_genome_assembly,_chromosome:_5	AUGUSTUS	gene	79899710	79900016	.	+	.	ID=g38382;
OX031010.1_Pollenia_amentaria_genome_assembly,_chromosome:_5	AUGUSTUS	mRNA	79899710	79900016	1	+	.	ID=g38382.t1;Parent=g38382;
OX031010.1_Pollenia_amentaria_genome_assembly,_chromosome:_5	AUGUSTUS	start_codon	79899710	79899712	.	+	0	ID=g38382.t1.start1;Parent=g38382.t1;
OX031010.1_Pollenia_amentaria_genome_assembly,_chromosome:_5	AUGUSTUS	CDS	79899710	79899728	1	+	0	ID=g38382.t1.CDS1;Parent=g38382.t1;
OX031010.1_Pollenia_amentaria_genome_assembly,_chromosome:_5	AUGUSTUS	exon	79899710	79899728	.	+	.	ID=g38382.t1.exon1;Parent=g38382.t1;
OX031010.1_Pollenia_amentaria_genome_assembly,_chromosome:_5	AUGUSTUS	intron	79899729	79899801	1	+	.	ID=g38382.t1.intron1;Parent=g38382.t1;
OX031010.1_Pollenia_amentaria_genome_assembly,_chromosome:_5	AUGUSTUS	CDS	79899802	79900016	1	+	2	ID=g38382.t1.CDS2;Parent=g38382.t1;
OX031010.1_Pollenia_amentaria_genome_assembly,_chromosome:_5	AUGUSTUS	exon	79899802	79900016	.	+	.	ID=g38382.t1.exon2;Parent=g38382.t1;
OX031010.1_Pollenia_amentaria_genome_assembly,_chromosome:_5	AUGUSTUS	stop_codon	79900014	79900016	.	+	0	ID=g38382.t1.stop1;Parent=g38382.t1;
OX031010.1_Pollenia_amentaria_genome_assembly,_chromosome:_5	AUGUSTUS	gene	79911043	79912893	.	+	.	ID=g38383;
OX031010.1_Pollenia_amentaria_genome_assembly,_chromosome:_5	AUGUSTUS	mRNA	79911043	79912893	0.59	+	.	ID=g38383.t1;Parent=g38383;
OX031010.1_Pollenia_amentaria_genome_assembly,_chromosome:_5	AUGUSTUS	start_codon	79911043	79911045	.	+	0	ID=g38383.t1.start1;Parent=g38383.t1;
OX031010.1_Pollenia_amentaria_genome_assembly,_chromosome:_5	AUGUSTUS	CDS	79911043	79912893	0.59	+	0	ID=g38383.t1.CDS1;Parent=g38383.t1;
OX031010.1_Pollenia_amentaria_genome_assembly,_chromosome:_5	AUGUSTUS	exon	79911043	79912893	.	+	.	ID=g38383.t1.exon1;Parent=g38383.t1;
OX031010.1_Pollenia_amentaria_genome_assembly,_chromosome:_5	AUGUSTUS	stop_codon	79912891	79912893	.	+	0	ID=g38383.t1.stop1;Parent=g38383.t1;
OX031010.1_Pollenia_amentaria_genome_assembly,_chromosome:_5	AUGUSTUS	gene	79915551	79916000	.	-	.	ID=g38384;
OX031010.1_Pollenia_amentaria_genome_assembly,_chromosome:_5	AUGUSTUS	mRNA	79915551	79916000	1	-	.	ID=g38384.t1;Parent=g38384;
OX031010.1_Pollenia_amentaria_genome_assembly,_chromosome:_5	AUGUSTUS	stop_codon	79915551	79915553	.	-	0	ID=g38384.t1.stop1;Parent=g38384.t1;
OX031010.1_Pollenia_amentaria_genome_assembly,_chromosome:_5	AUGUSTUS	CDS	79915551	79916000	1	-	0	ID=g38384.t1.CDS1;Parent=g38384.t1;
OX031010.1_Pollenia_amentaria_genome_assembly,_chromosome:_5	AUGUSTUS	exon	79915551	79916000	.	-	.	ID=g38384.t1.exon1;Parent=g38384.t1;
OX031010.1_Pollenia_amentaria_genome_assembly,_chromosome:_5	AUGUSTUS	start_codon	79915998	79916000	.	-	0	ID=g38384.t1.start1;Parent=g38384.t1;
OX031010.1_Pollenia_amentaria_genome_assembly,_chromosome:_5	AUGUSTUS	gene	79935620	79939708	.	-	.	ID=g38385;
OX031010.1_Pollenia_amentaria_genome_assembly,_chromosome:_5	AUGUSTUS	mRNA	79935620	79939708	1	-	.	ID=g38385.t1;Parent=g38385;
OX031010.1_Pollenia_amentaria_genome_assembly,_chromosome:_5	AUGUSTUS	stop_codon	79935620	79935622	.	-	0	ID=g38385.t1.stop1;Parent=g38385.t1;
OX031010.1_Pollenia_amentaria_genome_assembly,_chromosome:_5	AUGUSTUS	CDS	79935620	79939708	1	-	0	ID=g38385.t1.CDS1;Parent=g38385.t1;
OX031010.1_Pollenia_amentaria_genome_assembly,_chromosome:_5	AUGUSTUS	exon	79935620	79939708	.	-	.	ID=g38385.t1.exon1;Parent=g38385.t1;
OX031010.1_Pollenia_amentaria_genome_assembly,_chromosome:_5	AUGUSTUS	start_codon	79939706	79939708	.	-	0	ID=g38385.t1.start1;Parent=g38385.t1;
OX031010.1_Pollenia_amentaria_genome_assembly,_chromosome:_5	AUGUSTUS	gene	79952883	79953503	.	+	.	ID=g38386;
OX031010.1_Pollenia_amentaria_genome_assembly,_chromosome:_5	AUGUSTUS	mRNA	79952883	79953503	1	+	.	ID=g38386.t1;Parent=g38386;
OX031010.1_Pollenia_amentaria_genome_assembly,_chromosome:_5	AUGUSTUS	start_codon	79952883	79952885	.	+	0	ID=g38386.t1.start1;Parent=g38386.t1;
OX031010.1_Pollenia_amentaria_genome_assembly,_chromosome:_5	AUGUSTUS	CDS	79952883	79953034	1	+	0	ID=g38386.t1.CDS1;Parent=g38386.t1;
OX031010.1_Pollenia_amentaria_genome_assembly,_chromosome:_5	AUGUSTUS	exon	79952883	79953034	.	+	.	ID=g38386.t1.exon1;Parent=g38386.t1;
OX031010.1_Pollenia_amentaria_genome_assembly,_chromosome:_5	AUGUSTUS	intron	79953035	79953091	1	+	.	ID=g38386.t1.intron1;Parent=g38386.t1;
OX031010.1_Pollenia_amentaria_genome_assembly,_chromosome:_5	AUGUSTUS	CDS	79953092	79953503	1	+	1	ID=g38386.t1.CDS2;Parent=g38386.t1;
OX031010.1_Pollenia_amentaria_genome_assembly,_chromosome:_5	AUGUSTUS	exon	79953092	79953503	.	+	.	ID=g38386.t1.exon2;Parent=g38386.t1;
OX031010.1_Pollenia_amentaria_genome_assembly,_chromosome:_5	AUGUSTUS	stop_codon	79953501	79953503	.	+	0	ID=g38386.t1.stop1;Parent=g38386.t1;
OX031010.1_Pollenia_amentaria_genome_assembly,_chromosome:_5	AUGUSTUS	gene	79956664	79957248	.	+	.	ID=g38387;
OX031010.1_Pollenia_amentaria_genome_assembly,_chromosome:_5	AUGUSTUS	mRNA	79956736	79957248	0.98	+	.	ID=g38387.t1;Parent=g38387;
OX031010.1_Pollenia_amentaria_genome_assembly,_chromosome:_5	AUGUSTUS	start_codon	79956736	79956738	.	+	0	ID=g38387.t1.start1;Parent=g38387.t1;
OX031010.1_Pollenia_amentaria_genome_assembly,_chromosome:_5	AUGUSTUS	CDS	79956736	79956779	0.98	+	0	ID=g38387.t1.CDS1;Parent=g38387.t1;
OX031010.1_Pollenia_amentaria_genome_assembly,_chromosome:_5	AUGUSTUS	exon	79956736	79956779	.	+	.	ID=g38387.t1.exon1;Parent=g38387.t1;
OX031010.1_Pollenia_amentaria_genome_assembly,_chromosome:_5	AUGUSTUS	intron	79956780	79956836	1	+	.	ID=g38387.t1.intron1;Parent=g38387.t1;
OX031010.1_Pollenia_amentaria_genome_assembly,_chromosome:_5	AUGUSTUS	CDS	79956837	79957248	1	+	1	ID=g38387.t1.CDS2;Parent=g38387.t1;
OX031010.1_Pollenia_amentaria_genome_assembly,_chromosome:_5	AUGUSTUS	exon	79956837	79957248	.	+	.	ID=g38387.t1.exon2;Parent=g38387.t1;
OX031010.1_Pollenia_amentaria_genome_assembly,_chromosome:_5	AUGUSTUS	stop_codon	79957246	79957248	.	+	0	ID=g38387.t1.stop1;Parent=g38387.t1;
OX031010.1_Pollenia_amentaria_genome_assembly,_chromosome:_5	GeneMark.hmm3	mRNA	79956664	79957248	.	+	.	ID=g38387.t2;Parent=g38387;
OX031010.1_Pollenia_amentaria_genome_assembly,_chromosome:_5	GeneMark.hmm3	start_codon	79956664	79956666	.	+	0	ID=g38387.t2.start1;Parent=g38387.t2;
OX031010.1_Pollenia_amentaria_genome_assembly,_chromosome:_5	GeneMark.hmm3	CDS	79956664	79956779	.	+	0	ID=g38387.t2.CDS1;Parent=g38387.t2;
OX031010.1_Pollenia_amentaria_genome_assembly,_chromosome:_5	GeneMark.hmm3	exon	79956664	79956779	0	+	.	ID=g38387.t2.exon1;Parent=g38387.t2;
OX031010.1_Pollenia_amentaria_genome_assembly,_chromosome:_5	GeneMark.hmm3	intron	79956780	79956836	.	+	1	ID=g38387.t2.intron1;Parent=g38387.t2;
OX031010.1_Pollenia_amentaria_genome_assembly,_chromosome:_5	GeneMark.hmm3	CDS	79956837	79957248	.	+	1	ID=g38387.t2.CDS2;Parent=g38387.t2;
OX031010.1_Pollenia_amentaria_genome_assembly,_chromosome:_5	GeneMark.hmm3	exon	79956837	79957248	0	+	.	ID=g38387.t2.exon2;Parent=g38387.t2;
OX031010.1_Pollenia_amentaria_genome_assembly,_chromosome:_5	GeneMark.hmm3	stop_codon	79957246	79957248	.	+	0	ID=g38387.t2.stop1;Parent=g38387.t2;
OX031010.1_Pollenia_amentaria_genome_assembly,_chromosome:_5	AUGUSTUS	gene	79959144	79961269	.	-	.	ID=g38388;
OX031010.1_Pollenia_amentaria_genome_assembly,_chromosome:_5	AUGUSTUS	mRNA	79959144	79960076	0.88	-	.	ID=g38388.t1;Parent=g38388;
OX031010.1_Pollenia_amentaria_genome_assembly,_chromosome:_5	AUGUSTUS	stop_codon	79959144	79959146	.	-	0	ID=g38388.t1.stop1;Parent=g38388.t1;
OX031010.1_Pollenia_amentaria_genome_assembly,_chromosome:_5	AUGUSTUS	CDS	79959144	79960076	0.88	-	0	ID=g38388.t1.CDS1;Parent=g38388.t1;
OX031010.1_Pollenia_amentaria_genome_assembly,_chromosome:_5	AUGUSTUS	exon	79959144	79960076	.	-	.	ID=g38388.t1.exon1;Parent=g38388.t1;
OX031010.1_Pollenia_amentaria_genome_assembly,_chromosome:_5	AUGUSTUS	start_codon	79960074	79960076	.	-	0	ID=g38388.t1.start1;Parent=g38388.t1;
OX031010.1_Pollenia_amentaria_genome_assembly,_chromosome:_5	AUGUSTUS	mRNA	79959144	79959965	0.8	-	.	ID=g38388.t2;Parent=g38388;
OX031010.1_Pollenia_amentaria_genome_assembly,_chromosome:_5	AUGUSTUS	stop_codon	79959144	79959146	.	-	0	ID=g38388.t2.stop1;Parent=g38388.t2;
OX031010.1_Pollenia_amentaria_genome_assembly,_chromosome:_5	AUGUSTUS	CDS	79959144	79959965	0.8	-	0	ID=g38388.t2.CDS1;Parent=g38388.t2;
OX031010.1_Pollenia_amentaria_genome_assembly,_chromosome:_5	AUGUSTUS	exon	79959144	79959965	.	-	.	ID=g38388.t2.exon1;Parent=g38388.t2;
OX031010.1_Pollenia_amentaria_genome_assembly,_chromosome:_5	AUGUSTUS	start_codon	79959963	79959965	.	-	0	ID=g38388.t2.start1;Parent=g38388.t2;
OX031010.1_Pollenia_amentaria_genome_assembly,_chromosome:_5	AUGUSTUS	mRNA	79959144	79961269	0.06	-	.	ID=g38388.t3;Parent=g38388;
OX031010.1_Pollenia_amentaria_genome_assembly,_chromosome:_5	AUGUSTUS	stop_codon	79959144	79959146	.	-	0	ID=g38388.t3.stop1;Parent=g38388.t3;
OX031010.1_Pollenia_amentaria_genome_assembly,_chromosome:_5	AUGUSTUS	CDS	79959144	79960025	0.34	-	0	ID=g38388.t3.CDS1;Parent=g38388.t3;
OX031010.1_Pollenia_amentaria_genome_assembly,_chromosome:_5	AUGUSTUS	exon	79959144	79960025	.	-	.	ID=g38388.t3.exon1;Parent=g38388.t3;
OX031010.1_Pollenia_amentaria_genome_assembly,_chromosome:_5	AUGUSTUS	intron	79960026	79960096	0.33	-	.	ID=g38388.t3.intron1;Parent=g38388.t3;
OX031010.1_Pollenia_amentaria_genome_assembly,_chromosome:_5	AUGUSTUS	CDS	79960097	79960875	0.21	-	2	ID=g38388.t3.CDS2;Parent=g38388.t3;
OX031010.1_Pollenia_amentaria_genome_assembly,_chromosome:_5	AUGUSTUS	exon	79960097	79960875	.	-	.	ID=g38388.t3.exon2;Parent=g38388.t3;
OX031010.1_Pollenia_amentaria_genome_assembly,_chromosome:_5	AUGUSTUS	intron	79960876	79961259	0.16	-	.	ID=g38388.t3.intron2;Parent=g38388.t3;
OX031010.1_Pollenia_amentaria_genome_assembly,_chromosome:_5	AUGUSTUS	CDS	79961260	79961269	0.32	-	0	ID=g38388.t3.CDS3;Parent=g38388.t3;
OX031010.1_Pollenia_amentaria_genome_assembly,_chromosome:_5	AUGUSTUS	exon	79961260	79961269	.	-	.	ID=g38388.t3.exon3;Parent=g38388.t3;
OX031010.1_Pollenia_amentaria_genome_assembly,_chromosome:_5	AUGUSTUS	start_codon	79961267	79961269	.	-	0	ID=g38388.t3.start1;Parent=g38388.t3;
OX031010.1_Pollenia_amentaria_genome_assembly,_chromosome:_5	AUGUSTUS	mRNA	79960055	79961269	0.29	-	.	ID=g38388.t4;Parent=g38388;
OX031010.1_Pollenia_amentaria_genome_assembly,_chromosome:_5	AUGUSTUS	stop_codon	79960055	79960057	.	-	0	ID=g38388.t4.stop1;Parent=g38388.t4;
OX031010.1_Pollenia_amentaria_genome_assembly,_chromosome:_5	AUGUSTUS	CDS	79960055	79960875	0.51	-	2	ID=g38388.t4.CDS1;Parent=g38388.t4;
OX031010.1_Pollenia_amentaria_genome_assembly,_chromosome:_5	AUGUSTUS	exon	79960055	79960875	.	-	.	ID=g38388.t4.exon1;Parent=g38388.t4;
OX031010.1_Pollenia_amentaria_genome_assembly,_chromosome:_5	AUGUSTUS	intron	79960876	79961259	0.3	-	.	ID=g38388.t4.intron1;Parent=g38388.t4;
OX031010.1_Pollenia_amentaria_genome_assembly,_chromosome:_5	AUGUSTUS	CDS	79961260	79961269	0.37	-	0	ID=g38388.t4.CDS2;Parent=g38388.t4;
OX031010.1_Pollenia_amentaria_genome_assembly,_chromosome:_5	AUGUSTUS	exon	79961260	79961269	.	-	.	ID=g38388.t4.exon2;Parent=g38388.t4;
OX031010.1_Pollenia_amentaria_genome_assembly,_chromosome:_5	AUGUSTUS	start_codon	79961267	79961269	.	-	0	ID=g38388.t4.start1;Parent=g38388.t4;
OX031010.1_Pollenia_amentaria_genome_assembly,_chromosome:_5	AUGUSTUS	gene	79959682	79959965	.	-	.	ID=g38389;
OX031010.1_Pollenia_amentaria_genome_assembly,_chromosome:_5	AUGUSTUS	mRNA	79959682	79959965	0.59	-	.	ID=g38389.t1;Parent=g38389;
OX031010.1_Pollenia_amentaria_genome_assembly,_chromosome:_5	AUGUSTUS	stop_codon	79959682	79959684	.	-	0	ID=g38389.t1.stop1;Parent=g38389.t1;
OX031010.1_Pollenia_amentaria_genome_assembly,_chromosome:_5	AUGUSTUS	CDS	79959682	79959699	0.65	-	0	ID=g38389.t1.CDS1;Parent=g38389.t1;
OX031010.1_Pollenia_amentaria_genome_assembly,_chromosome:_5	AUGUSTUS	exon	79959682	79959699	.	-	.	ID=g38389.t1.exon1;Parent=g38389.t1;
OX031010.1_Pollenia_amentaria_genome_assembly,_chromosome:_5	AUGUSTUS	intron	79959700	79959758	0.61	-	.	ID=g38389.t1.intron1;Parent=g38389.t1;
OX031010.1_Pollenia_amentaria_genome_assembly,_chromosome:_5	AUGUSTUS	CDS	79959759	79959965	0.59	-	0	ID=g38389.t1.CDS2;Parent=g38389.t1;
OX031010.1_Pollenia_amentaria_genome_assembly,_chromosome:_5	AUGUSTUS	exon	79959759	79959965	.	-	.	ID=g38389.t1.exon2;Parent=g38389.t1;
OX031010.1_Pollenia_amentaria_genome_assembly,_chromosome:_5	AUGUSTUS	start_codon	79959963	79959965	.	-	0	ID=g38389.t1.start1;Parent=g38389.t1;
OX031010.1_Pollenia_amentaria_genome_assembly,_chromosome:_5	AUGUSTUS	gene	79962626	79962925	.	-	.	ID=g38390;
OX031010.1_Pollenia_amentaria_genome_assembly,_chromosome:_5	AUGUSTUS	mRNA	79962626	79962925	1	-	.	ID=g38390.t1;Parent=g38390;
OX031010.1_Pollenia_amentaria_genome_assembly,_chromosome:_5	AUGUSTUS	stop_codon	79962626	79962628	.	-	0	ID=g38390.t1.stop1;Parent=g38390.t1;
OX031010.1_Pollenia_amentaria_genome_assembly,_chromosome:_5	AUGUSTUS	CDS	79962626	79962925	1	-	0	ID=g38390.t1.CDS1;Parent=g38390.t1;
OX031010.1_Pollenia_amentaria_genome_assembly,_chromosome:_5	AUGUSTUS	exon	79962626	79962925	.	-	.	ID=g38390.t1.exon1;Parent=g38390.t1;
OX031010.1_Pollenia_amentaria_genome_assembly,_chromosome:_5	AUGUSTUS	start_codon	79962923	79962925	.	-	0	ID=g38390.t1.start1;Parent=g38390.t1;
OX031010.1_Pollenia_amentaria_genome_assembly,_chromosome:_5	AUGUSTUS	gene	79962982	79963432	.	-	.	ID=g38391;
OX031010.1_Pollenia_amentaria_genome_assembly,_chromosome:_5	AUGUSTUS	mRNA	79962982	79963432	1	-	.	ID=g38391.t1;Parent=g38391;
OX031010.1_Pollenia_amentaria_genome_assembly,_chromosome:_5	AUGUSTUS	stop_codon	79962982	79962984	.	-	0	ID=g38391.t1.stop1;Parent=g38391.t1;
OX031010.1_Pollenia_amentaria_genome_assembly,_chromosome:_5	AUGUSTUS	CDS	79962982	79963208	1	-	2	ID=g38391.t1.CDS1;Parent=g38391.t1;
OX031010.1_Pollenia_amentaria_genome_assembly,_chromosome:_5	AUGUSTUS	exon	79962982	79963208	.	-	.	ID=g38391.t1.exon1;Parent=g38391.t1;
OX031010.1_Pollenia_amentaria_genome_assembly,_chromosome:_5	AUGUSTUS	intron	79963209	79963272	1	-	.	ID=g38391.t1.intron1;Parent=g38391.t1;
OX031010.1_Pollenia_amentaria_genome_assembly,_chromosome:_5	AUGUSTUS	CDS	79963273	79963432	1	-	0	ID=g38391.t1.CDS2;Parent=g38391.t1;
OX031010.1_Pollenia_amentaria_genome_assembly,_chromosome:_5	AUGUSTUS	exon	79963273	79963432	.	-	.	ID=g38391.t1.exon2;Parent=g38391.t1;
OX031010.1_Pollenia_amentaria_genome_assembly,_chromosome:_5	AUGUSTUS	start_codon	79963430	79963432	.	-	0	ID=g38391.t1.start1;Parent=g38391.t1;
OX031010.1_Pollenia_amentaria_genome_assembly,_chromosome:_5	AUGUSTUS	gene	79963984	79964309	.	-	.	ID=g38392;
OX031010.1_Pollenia_amentaria_genome_assembly,_chromosome:_5	AUGUSTUS	mRNA	79963984	79964309	0.99	-	.	ID=g38392.t1;Parent=g38392;
OX031010.1_Pollenia_amentaria_genome_assembly,_chromosome:_5	AUGUSTUS	stop_codon	79963984	79963986	.	-	0	ID=g38392.t1.stop1;Parent=g38392.t1;
OX031010.1_Pollenia_amentaria_genome_assembly,_chromosome:_5	AUGUSTUS	CDS	79963984	79964137	0.99	-	1	ID=g38392.t1.CDS1;Parent=g38392.t1;
OX031010.1_Pollenia_amentaria_genome_assembly,_chromosome:_5	AUGUSTUS	exon	79963984	79964137	.	-	.	ID=g38392.t1.exon1;Parent=g38392.t1;
OX031010.1_Pollenia_amentaria_genome_assembly,_chromosome:_5	AUGUSTUS	intron	79964138	79964205	1	-	.	ID=g38392.t1.intron1;Parent=g38392.t1;
OX031010.1_Pollenia_amentaria_genome_assembly,_chromosome:_5	AUGUSTUS	CDS	79964206	79964309	1	-	0	ID=g38392.t1.CDS2;Parent=g38392.t1;
OX031010.1_Pollenia_amentaria_genome_assembly,_chromosome:_5	AUGUSTUS	exon	79964206	79964309	.	-	.	ID=g38392.t1.exon2;Parent=g38392.t1;
OX031010.1_Pollenia_amentaria_genome_assembly,_chromosome:_5	AUGUSTUS	start_codon	79964307	79964309	.	-	0	ID=g38392.t1.start1;Parent=g38392.t1;
OX031010.1_Pollenia_amentaria_genome_assembly,_chromosome:_5	AUGUSTUS	gene	79965260	79966988	.	-	.	ID=g38393;
OX031010.1_Pollenia_amentaria_genome_assembly,_chromosome:_5	AUGUSTUS	mRNA	79965260	79966988	0.15	-	.	ID=g38393.t1;Parent=g38393;
OX031010.1_Pollenia_amentaria_genome_assembly,_chromosome:_5	AUGUSTUS	stop_codon	79965260	79965262	.	-	0	ID=g38393.t1.stop1;Parent=g38393.t1;
OX031010.1_Pollenia_amentaria_genome_assembly,_chromosome:_5	AUGUSTUS	CDS	79965260	79965305	0.65	-	1	ID=g38393.t1.CDS1;Parent=g38393.t1;
OX031010.1_Pollenia_amentaria_genome_assembly,_chromosome:_5	AUGUSTUS	exon	79965260	79965305	.	-	.	ID=g38393.t1.exon1;Parent=g38393.t1;
OX031010.1_Pollenia_amentaria_genome_assembly,_chromosome:_5	AUGUSTUS	intron	79965306	79965732	0.65	-	.	ID=g38393.t1.intron1;Parent=g38393.t1;
OX031010.1_Pollenia_amentaria_genome_assembly,_chromosome:_5	AUGUSTUS	CDS	79965733	79965767	0.66	-	0	ID=g38393.t1.CDS2;Parent=g38393.t1;
OX031010.1_Pollenia_amentaria_genome_assembly,_chromosome:_5	AUGUSTUS	exon	79965733	79965767	.	-	.	ID=g38393.t1.exon2;Parent=g38393.t1;
OX031010.1_Pollenia_amentaria_genome_assembly,_chromosome:_5	AUGUSTUS	intron	79965768	79965829	0.96	-	.	ID=g38393.t1.intron2;Parent=g38393.t1;
OX031010.1_Pollenia_amentaria_genome_assembly,_chromosome:_5	AUGUSTUS	CDS	79965830	79966571	0.63	-	1	ID=g38393.t1.CDS3;Parent=g38393.t1;
OX031010.1_Pollenia_amentaria_genome_assembly,_chromosome:_5	AUGUSTUS	exon	79965830	79966571	.	-	.	ID=g38393.t1.exon3;Parent=g38393.t1;
OX031010.1_Pollenia_amentaria_genome_assembly,_chromosome:_5	AUGUSTUS	intron	79966572	79966740	0.37	-	.	ID=g38393.t1.intron3;Parent=g38393.t1;
OX031010.1_Pollenia_amentaria_genome_assembly,_chromosome:_5	AUGUSTUS	CDS	79966741	79966988	0.24	-	0	ID=g38393.t1.CDS4;Parent=g38393.t1;
OX031010.1_Pollenia_amentaria_genome_assembly,_chromosome:_5	AUGUSTUS	exon	79966741	79966988	.	-	.	ID=g38393.t1.exon4;Parent=g38393.t1;
OX031010.1_Pollenia_amentaria_genome_assembly,_chromosome:_5	AUGUSTUS	start_codon	79966986	79966988	.	-	0	ID=g38393.t1.start1;Parent=g38393.t1;
OX031010.1_Pollenia_amentaria_genome_assembly,_chromosome:_5	AUGUSTUS	mRNA	79965260	79966988	0.33	-	.	ID=g38393.t2;Parent=g38393;
OX031010.1_Pollenia_amentaria_genome_assembly,_chromosome:_5	AUGUSTUS	stop_codon	79965260	79965262	.	-	0	ID=g38393.t2.stop1;Parent=g38393.t2;
OX031010.1_Pollenia_amentaria_genome_assembly,_chromosome:_5	AUGUSTUS	CDS	79965260	79965305	0.72	-	1	ID=g38393.t2.CDS1;Parent=g38393.t2;
OX031010.1_Pollenia_amentaria_genome_assembly,_chromosome:_5	AUGUSTUS	exon	79965260	79965305	.	-	.	ID=g38393.t2.exon1;Parent=g38393.t2;
OX031010.1_Pollenia_amentaria_genome_assembly,_chromosome:_5	AUGUSTUS	intron	79965306	79965732	0.71	-	.	ID=g38393.t2.intron1;Parent=g38393.t2;
OX031010.1_Pollenia_amentaria_genome_assembly,_chromosome:_5	AUGUSTUS	CDS	79965733	79965767	0.72	-	0	ID=g38393.t2.CDS2;Parent=g38393.t2;
OX031010.1_Pollenia_amentaria_genome_assembly,_chromosome:_5	AUGUSTUS	exon	79965733	79965767	.	-	.	ID=g38393.t2.exon2;Parent=g38393.t2;
OX031010.1_Pollenia_amentaria_genome_assembly,_chromosome:_5	AUGUSTUS	intron	79965768	79965829	0.99	-	.	ID=g38393.t2.intron2;Parent=g38393.t2;
OX031010.1_Pollenia_amentaria_genome_assembly,_chromosome:_5	AUGUSTUS	CDS	79965830	79966571	0.47	-	1	ID=g38393.t2.CDS3;Parent=g38393.t2;
OX031010.1_Pollenia_amentaria_genome_assembly,_chromosome:_5	AUGUSTUS	exon	79965830	79966571	.	-	.	ID=g38393.t2.exon3;Parent=g38393.t2;
OX031010.1_Pollenia_amentaria_genome_assembly,_chromosome:_5	AUGUSTUS	intron	79966572	79966641	0.47	-	.	ID=g38393.t2.intron3;Parent=g38393.t2;
OX031010.1_Pollenia_amentaria_genome_assembly,_chromosome:_5	AUGUSTUS	CDS	79966642	79966988	1	-	0	ID=g38393.t2.CDS4;Parent=g38393.t2;
OX031010.1_Pollenia_amentaria_genome_assembly,_chromosome:_5	AUGUSTUS	exon	79966642	79966988	.	-	.	ID=g38393.t2.exon4;Parent=g38393.t2;
OX031010.1_Pollenia_amentaria_genome_assembly,_chromosome:_5	AUGUSTUS	start_codon	79966986	79966988	.	-	0	ID=g38393.t2.start1;Parent=g38393.t2;
OX031010.1_Pollenia_amentaria_genome_assembly,_chromosome:_5	AUGUSTUS	gene	79969902	79970456	.	-	.	ID=g38394;
OX031010.1_Pollenia_amentaria_genome_assembly,_chromosome:_5	AUGUSTUS	mRNA	79969902	79970252	1	-	.	ID=g38394.t1;Parent=g38394;
OX031010.1_Pollenia_amentaria_genome_assembly,_chromosome:_5	AUGUSTUS	stop_codon	79969902	79969904	.	-	0	ID=g38394.t1.stop1;Parent=g38394.t1;
OX031010.1_Pollenia_amentaria_genome_assembly,_chromosome:_5	AUGUSTUS	CDS	79969902	79970252	1	-	0	ID=g38394.t1.CDS1;Parent=g38394.t1;
OX031010.1_Pollenia_amentaria_genome_assembly,_chromosome:_5	AUGUSTUS	exon	79969902	79970252	.	-	.	ID=g38394.t1.exon1;Parent=g38394.t1;
OX031010.1_Pollenia_amentaria_genome_assembly,_chromosome:_5	AUGUSTUS	start_codon	79970250	79970252	.	-	0	ID=g38394.t1.start1;Parent=g38394.t1;
OX031010.1_Pollenia_amentaria_genome_assembly,_chromosome:_5	AUGUSTUS	mRNA	79969902	79970456	1	-	.	ID=g38394.t2;Parent=g38394;
OX031010.1_Pollenia_amentaria_genome_assembly,_chromosome:_5	AUGUSTUS	stop_codon	79969902	79969904	.	-	0	ID=g38394.t2.stop1;Parent=g38394.t2;
OX031010.1_Pollenia_amentaria_genome_assembly,_chromosome:_5	AUGUSTUS	CDS	79969902	79970456	1	-	0	ID=g38394.t2.CDS1;Parent=g38394.t2;
OX031010.1_Pollenia_amentaria_genome_assembly,_chromosome:_5	AUGUSTUS	exon	79969902	79970456	.	-	.	ID=g38394.t2.exon1;Parent=g38394.t2;
OX031010.1_Pollenia_amentaria_genome_assembly,_chromosome:_5	AUGUSTUS	start_codon	79970454	79970456	.	-	0	ID=g38394.t2.start1;Parent=g38394.t2;
OX031010.1_Pollenia_amentaria_genome_assembly,_chromosome:_5	AUGUSTUS	gene	80013709	80014149	.	+	.	ID=g38395;
OX031010.1_Pollenia_amentaria_genome_assembly,_chromosome:_5	AUGUSTUS	mRNA	80013709	80014149	1	+	.	ID=g38395.t1;Parent=g38395;
OX031010.1_Pollenia_amentaria_genome_assembly,_chromosome:_5	AUGUSTUS	start_codon	80013709	80013711	.	+	0	ID=g38395.t1.start1;Parent=g38395.t1;
OX031010.1_Pollenia_amentaria_genome_assembly,_chromosome:_5	AUGUSTUS	CDS	80013709	80014149	1	+	0	ID=g38395.t1.CDS1;Parent=g38395.t1;
OX031010.1_Pollenia_amentaria_genome_assembly,_chromosome:_5	AUGUSTUS	exon	80013709	80014149	.	+	.	ID=g38395.t1.exon1;Parent=g38395.t1;
OX031010.1_Pollenia_amentaria_genome_assembly,_chromosome:_5	AUGUSTUS	stop_codon	80014147	80014149	.	+	0	ID=g38395.t1.stop1;Parent=g38395.t1;
OX031010.1_Pollenia_amentaria_genome_assembly,_chromosome:_5	AUGUSTUS	gene	80017007	80017948	.	+	.	ID=g38396;
OX031010.1_Pollenia_amentaria_genome_assembly,_chromosome:_5	AUGUSTUS	mRNA	80017007	80017948	0.82	+	.	ID=g38396.t1;Parent=g38396;
OX031010.1_Pollenia_amentaria_genome_assembly,_chromosome:_5	AUGUSTUS	start_codon	80017007	80017009	.	+	0	ID=g38396.t1.start1;Parent=g38396.t1;
OX031010.1_Pollenia_amentaria_genome_assembly,_chromosome:_5	AUGUSTUS	CDS	80017007	80017401	0.82	+	0	ID=g38396.t1.CDS1;Parent=g38396.t1;
OX031010.1_Pollenia_amentaria_genome_assembly,_chromosome:_5	AUGUSTUS	exon	80017007	80017401	.	+	.	ID=g38396.t1.exon1;Parent=g38396.t1;
OX031010.1_Pollenia_amentaria_genome_assembly,_chromosome:_5	AUGUSTUS	intron	80017402	80017506	0.82	+	.	ID=g38396.t1.intron1;Parent=g38396.t1;
OX031010.1_Pollenia_amentaria_genome_assembly,_chromosome:_5	AUGUSTUS	CDS	80017507	80017948	0.82	+	1	ID=g38396.t1.CDS2;Parent=g38396.t1;
OX031010.1_Pollenia_amentaria_genome_assembly,_chromosome:_5	AUGUSTUS	exon	80017507	80017948	.	+	.	ID=g38396.t1.exon2;Parent=g38396.t1;
OX031010.1_Pollenia_amentaria_genome_assembly,_chromosome:_5	AUGUSTUS	stop_codon	80017946	80017948	.	+	0	ID=g38396.t1.stop1;Parent=g38396.t1;
OX031010.1_Pollenia_amentaria_genome_assembly,_chromosome:_5	AUGUSTUS	gene	80018034	80018912	.	+	.	ID=g38397;
OX031010.1_Pollenia_amentaria_genome_assembly,_chromosome:_5	AUGUSTUS	mRNA	80018034	80018912	0.81	+	.	ID=g38397.t1;Parent=g38397;
OX031010.1_Pollenia_amentaria_genome_assembly,_chromosome:_5	AUGUSTUS	start_codon	80018034	80018036	.	+	0	ID=g38397.t1.start1;Parent=g38397.t1;
OX031010.1_Pollenia_amentaria_genome_assembly,_chromosome:_5	AUGUSTUS	CDS	80018034	80018912	0.81	+	0	ID=g38397.t1.CDS1;Parent=g38397.t1;
OX031010.1_Pollenia_amentaria_genome_assembly,_chromosome:_5	AUGUSTUS	exon	80018034	80018912	.	+	.	ID=g38397.t1.exon1;Parent=g38397.t1;
OX031010.1_Pollenia_amentaria_genome_assembly,_chromosome:_5	AUGUSTUS	stop_codon	80018910	80018912	.	+	0	ID=g38397.t1.stop1;Parent=g38397.t1;
OX031010.1_Pollenia_amentaria_genome_assembly,_chromosome:_5	AUGUSTUS	gene	80046763	80047688	.	+	.	ID=g38398;
OX031010.1_Pollenia_amentaria_genome_assembly,_chromosome:_5	AUGUSTUS	mRNA	80046763	80047688	0.89	+	.	ID=g38398.t1;Parent=g38398;
OX031010.1_Pollenia_amentaria_genome_assembly,_chromosome:_5	AUGUSTUS	start_codon	80046763	80046765	.	+	0	ID=g38398.t1.start1;Parent=g38398.t1;
OX031010.1_Pollenia_amentaria_genome_assembly,_chromosome:_5	AUGUSTUS	CDS	80046763	80047154	0.9	+	0	ID=g38398.t1.CDS1;Parent=g38398.t1;
OX031010.1_Pollenia_amentaria_genome_assembly,_chromosome:_5	AUGUSTUS	exon	80046763	80047154	.	+	.	ID=g38398.t1.exon1;Parent=g38398.t1;
OX031010.1_Pollenia_amentaria_genome_assembly,_chromosome:_5	AUGUSTUS	intron	80047155	80047429	0.89	+	.	ID=g38398.t1.intron1;Parent=g38398.t1;
OX031010.1_Pollenia_amentaria_genome_assembly,_chromosome:_5	AUGUSTUS	CDS	80047430	80047688	0.9	+	1	ID=g38398.t1.CDS2;Parent=g38398.t1;
OX031010.1_Pollenia_amentaria_genome_assembly,_chromosome:_5	AUGUSTUS	exon	80047430	80047688	.	+	.	ID=g38398.t1.exon2;Parent=g38398.t1;
OX031010.1_Pollenia_amentaria_genome_assembly,_chromosome:_5	AUGUSTUS	stop_codon	80047686	80047688	.	+	0	ID=g38398.t1.stop1;Parent=g38398.t1;
OX031010.1_Pollenia_amentaria_genome_assembly,_chromosome:_5	AUGUSTUS	gene	80048336	80050663	.	+	.	ID=g38399;
OX031010.1_Pollenia_amentaria_genome_assembly,_chromosome:_5	AUGUSTUS	mRNA	80048336	80050663	0.86	+	.	ID=g38399.t1;Parent=g38399;
OX031010.1_Pollenia_amentaria_genome_assembly,_chromosome:_5	AUGUSTUS	start_codon	80048336	80048338	.	+	0	ID=g38399.t1.start1;Parent=g38399.t1;
OX031010.1_Pollenia_amentaria_genome_assembly,_chromosome:_5	AUGUSTUS	CDS	80048336	80048381	0.86	+	0	ID=g38399.t1.CDS1;Parent=g38399.t1;
OX031010.1_Pollenia_amentaria_genome_assembly,_chromosome:_5	AUGUSTUS	exon	80048336	80048381	.	+	.	ID=g38399.t1.exon1;Parent=g38399.t1;
OX031010.1_Pollenia_amentaria_genome_assembly,_chromosome:_5	AUGUSTUS	intron	80048382	80049266	0.86	+	.	ID=g38399.t1.intron1;Parent=g38399.t1;
OX031010.1_Pollenia_amentaria_genome_assembly,_chromosome:_5	AUGUSTUS	CDS	80049267	80050663	0.88	+	2	ID=g38399.t1.CDS2;Parent=g38399.t1;
OX031010.1_Pollenia_amentaria_genome_assembly,_chromosome:_5	AUGUSTUS	exon	80049267	80050663	.	+	.	ID=g38399.t1.exon2;Parent=g38399.t1;
OX031010.1_Pollenia_amentaria_genome_assembly,_chromosome:_5	AUGUSTUS	stop_codon	80050661	80050663	.	+	0	ID=g38399.t1.stop1;Parent=g38399.t1;
OX031010.1_Pollenia_amentaria_genome_assembly,_chromosome:_5	AUGUSTUS	gene	80049923	80050663	.	+	.	ID=g38400;
OX031010.1_Pollenia_amentaria_genome_assembly,_chromosome:_5	AUGUSTUS	mRNA	80049923	80050663	1	+	.	ID=g38400.t1;Parent=g38400;
OX031010.1_Pollenia_amentaria_genome_assembly,_chromosome:_5	AUGUSTUS	start_codon	80049923	80049925	.	+	0	ID=g38400.t1.start1;Parent=g38400.t1;
OX031010.1_Pollenia_amentaria_genome_assembly,_chromosome:_5	AUGUSTUS	CDS	80049923	80050663	1	+	0	ID=g38400.t1.CDS1;Parent=g38400.t1;
OX031010.1_Pollenia_amentaria_genome_assembly,_chromosome:_5	AUGUSTUS	exon	80049923	80050663	.	+	.	ID=g38400.t1.exon1;Parent=g38400.t1;
OX031010.1_Pollenia_amentaria_genome_assembly,_chromosome:_5	AUGUSTUS	stop_codon	80050661	80050663	.	+	0	ID=g38400.t1.stop1;Parent=g38400.t1;
OX031010.1_Pollenia_amentaria_genome_assembly,_chromosome:_5	AUGUSTUS	mRNA	80050292	80050663	0.93	+	.	ID=g38400.t2;Parent=g38400;
OX031010.1_Pollenia_amentaria_genome_assembly,_chromosome:_5	AUGUSTUS	start_codon	80050292	80050294	.	+	0	ID=g38400.t2.start1;Parent=g38400.t2;
OX031010.1_Pollenia_amentaria_genome_assembly,_chromosome:_5	AUGUSTUS	CDS	80050292	80050663	0.93	+	0	ID=g38400.t2.CDS1;Parent=g38400.t2;
OX031010.1_Pollenia_amentaria_genome_assembly,_chromosome:_5	AUGUSTUS	exon	80050292	80050663	.	+	.	ID=g38400.t2.exon1;Parent=g38400.t2;
OX031010.1_Pollenia_amentaria_genome_assembly,_chromosome:_5	AUGUSTUS	stop_codon	80050661	80050663	.	+	0	ID=g38400.t2.stop1;Parent=g38400.t2;
OX031010.1_Pollenia_amentaria_genome_assembly,_chromosome:_5	AUGUSTUS	gene	80050716	80052086	.	+	.	ID=g38401;
OX031010.1_Pollenia_amentaria_genome_assembly,_chromosome:_5	AUGUSTUS	mRNA	80050716	80051242	0.72	+	.	ID=g38401.t1;Parent=g38401;
OX031010.1_Pollenia_amentaria_genome_assembly,_chromosome:_5	AUGUSTUS	start_codon	80050716	80050718	.	+	0	ID=g38401.t1.start1;Parent=g38401.t1;
OX031010.1_Pollenia_amentaria_genome_assembly,_chromosome:_5	AUGUSTUS	CDS	80050716	80051084	0.73	+	0	ID=g38401.t1.CDS1;Parent=g38401.t1;
OX031010.1_Pollenia_amentaria_genome_assembly,_chromosome:_5	AUGUSTUS	exon	80050716	80051084	.	+	.	ID=g38401.t1.exon1;Parent=g38401.t1;
OX031010.1_Pollenia_amentaria_genome_assembly,_chromosome:_5	AUGUSTUS	intron	80051085	80051155	0.98	+	.	ID=g38401.t1.intron1;Parent=g38401.t1;
OX031010.1_Pollenia_amentaria_genome_assembly,_chromosome:_5	AUGUSTUS	CDS	80051156	80051242	0.99	+	0	ID=g38401.t1.CDS2;Parent=g38401.t1;
OX031010.1_Pollenia_amentaria_genome_assembly,_chromosome:_5	AUGUSTUS	exon	80051156	80051242	.	+	.	ID=g38401.t1.exon2;Parent=g38401.t1;
OX031010.1_Pollenia_amentaria_genome_assembly,_chromosome:_5	AUGUSTUS	stop_codon	80051240	80051242	.	+	0	ID=g38401.t1.stop1;Parent=g38401.t1;
OX031010.1_Pollenia_amentaria_genome_assembly,_chromosome:_5	AUGUSTUS	mRNA	80050944	80052086	0.45	+	.	ID=g38401.t2;Parent=g38401;
OX031010.1_Pollenia_amentaria_genome_assembly,_chromosome:_5	AUGUSTUS	start_codon	80050944	80050946	.	+	0	ID=g38401.t2.start1;Parent=g38401.t2;
OX031010.1_Pollenia_amentaria_genome_assembly,_chromosome:_5	AUGUSTUS	CDS	80050944	80051727	0.8	+	0	ID=g38401.t2.CDS1;Parent=g38401.t2;
OX031010.1_Pollenia_amentaria_genome_assembly,_chromosome:_5	AUGUSTUS	exon	80050944	80051727	.	+	.	ID=g38401.t2.exon1;Parent=g38401.t2;
OX031010.1_Pollenia_amentaria_genome_assembly,_chromosome:_5	AUGUSTUS	intron	80051728	80051781	0.48	+	.	ID=g38401.t2.intron1;Parent=g38401.t2;
OX031010.1_Pollenia_amentaria_genome_assembly,_chromosome:_5	AUGUSTUS	CDS	80051782	80052086	0.45	+	2	ID=g38401.t2.CDS2;Parent=g38401.t2;
OX031010.1_Pollenia_amentaria_genome_assembly,_chromosome:_5	AUGUSTUS	exon	80051782	80052086	.	+	.	ID=g38401.t2.exon2;Parent=g38401.t2;
OX031010.1_Pollenia_amentaria_genome_assembly,_chromosome:_5	AUGUSTUS	stop_codon	80052084	80052086	.	+	0	ID=g38401.t2.stop1;Parent=g38401.t2;
OX031010.1_Pollenia_amentaria_genome_assembly,_chromosome:_5	AUGUSTUS	gene	80056594	80061869	.	+	.	ID=g38402;
OX031010.1_Pollenia_amentaria_genome_assembly,_chromosome:_5	AUGUSTUS	mRNA	80056594	80057307	1	+	.	ID=g38402.t1;Parent=g38402;
OX031010.1_Pollenia_amentaria_genome_assembly,_chromosome:_5	AUGUSTUS	start_codon	80056594	80056596	.	+	0	ID=g38402.t1.start1;Parent=g38402.t1;
OX031010.1_Pollenia_amentaria_genome_assembly,_chromosome:_5	AUGUSTUS	CDS	80056594	80057307	1	+	0	ID=g38402.t1.CDS1;Parent=g38402.t1;
OX031010.1_Pollenia_amentaria_genome_assembly,_chromosome:_5	AUGUSTUS	exon	80056594	80057307	.	+	.	ID=g38402.t1.exon1;Parent=g38402.t1;
OX031010.1_Pollenia_amentaria_genome_assembly,_chromosome:_5	AUGUSTUS	stop_codon	80057305	80057307	.	+	0	ID=g38402.t1.stop1;Parent=g38402.t1;
OX031010.1_Pollenia_amentaria_genome_assembly,_chromosome:_5	AUGUSTUS	mRNA	80056594	80061869	0.35	+	.	ID=g38402.t2;Parent=g38402;
OX031010.1_Pollenia_amentaria_genome_assembly,_chromosome:_5	AUGUSTUS	start_codon	80056594	80056596	.	+	0	ID=g38402.t2.start1;Parent=g38402.t2;
OX031010.1_Pollenia_amentaria_genome_assembly,_chromosome:_5	AUGUSTUS	CDS	80056594	80057022	0.77	+	0	ID=g38402.t2.CDS1;Parent=g38402.t2;
OX031010.1_Pollenia_amentaria_genome_assembly,_chromosome:_5	AUGUSTUS	exon	80056594	80057022	.	+	.	ID=g38402.t2.exon1;Parent=g38402.t2;
OX031010.1_Pollenia_amentaria_genome_assembly,_chromosome:_5	AUGUSTUS	intron	80057023	80061809	0.35	+	.	ID=g38402.t2.intron1;Parent=g38402.t2;
OX031010.1_Pollenia_amentaria_genome_assembly,_chromosome:_5	AUGUSTUS	CDS	80061810	80061869	0.39	+	0	ID=g38402.t2.CDS2;Parent=g38402.t2;
OX031010.1_Pollenia_amentaria_genome_assembly,_chromosome:_5	AUGUSTUS	exon	80061810	80061869	.	+	.	ID=g38402.t2.exon2;Parent=g38402.t2;
OX031010.1_Pollenia_amentaria_genome_assembly,_chromosome:_5	AUGUSTUS	stop_codon	80061867	80061869	.	+	0	ID=g38402.t2.stop1;Parent=g38402.t2;
OX031010.1_Pollenia_amentaria_genome_assembly,_chromosome:_5	AUGUSTUS	gene	80099931	80101500	.	-	.	ID=g38403;
OX031010.1_Pollenia_amentaria_genome_assembly,_chromosome:_5	AUGUSTUS	mRNA	80099931	80101500	1	-	.	ID=g38403.t1;Parent=g38403;
OX031010.1_Pollenia_amentaria_genome_assembly,_chromosome:_5	AUGUSTUS	stop_codon	80099931	80099933	.	-	0	ID=g38403.t1.stop1;Parent=g38403.t1;
OX031010.1_Pollenia_amentaria_genome_assembly,_chromosome:_5	AUGUSTUS	CDS	80099931	80100262	1	-	2	ID=g38403.t1.CDS1;Parent=g38403.t1;
OX031010.1_Pollenia_amentaria_genome_assembly,_chromosome:_5	AUGUSTUS	exon	80099931	80100262	.	-	.	ID=g38403.t1.exon1;Parent=g38403.t1;
OX031010.1_Pollenia_amentaria_genome_assembly,_chromosome:_5	AUGUSTUS	intron	80100263	80100983	1	-	.	ID=g38403.t1.intron1;Parent=g38403.t1;
OX031010.1_Pollenia_amentaria_genome_assembly,_chromosome:_5	AUGUSTUS	CDS	80100984	80101500	1	-	0	ID=g38403.t1.CDS2;Parent=g38403.t1;
OX031010.1_Pollenia_amentaria_genome_assembly,_chromosome:_5	AUGUSTUS	exon	80100984	80101500	.	-	.	ID=g38403.t1.exon2;Parent=g38403.t1;
OX031010.1_Pollenia_amentaria_genome_assembly,_chromosome:_5	AUGUSTUS	start_codon	80101498	80101500	.	-	0	ID=g38403.t1.start1;Parent=g38403.t1;
OX031010.1_Pollenia_amentaria_genome_assembly,_chromosome:_5	AUGUSTUS	gene	80104893	80105283	.	-	.	ID=g38404;
OX031010.1_Pollenia_amentaria_genome_assembly,_chromosome:_5	AUGUSTUS	mRNA	80104893	80105283	1	-	.	ID=g38404.t1;Parent=g38404;
OX031010.1_Pollenia_amentaria_genome_assembly,_chromosome:_5	AUGUSTUS	stop_codon	80104893	80104895	.	-	0	ID=g38404.t1.stop1;Parent=g38404.t1;
OX031010.1_Pollenia_amentaria_genome_assembly,_chromosome:_5	AUGUSTUS	CDS	80104893	80104995	1	-	1	ID=g38404.t1.CDS1;Parent=g38404.t1;
OX031010.1_Pollenia_amentaria_genome_assembly,_chromosome:_5	AUGUSTUS	exon	80104893	80104995	.	-	.	ID=g38404.t1.exon1;Parent=g38404.t1;
OX031010.1_Pollenia_amentaria_genome_assembly,_chromosome:_5	AUGUSTUS	intron	80104996	80105059	1	-	.	ID=g38404.t1.intron1;Parent=g38404.t1;
OX031010.1_Pollenia_amentaria_genome_assembly,_chromosome:_5	AUGUSTUS	CDS	80105060	80105283	1	-	0	ID=g38404.t1.CDS2;Parent=g38404.t1;
OX031010.1_Pollenia_amentaria_genome_assembly,_chromosome:_5	AUGUSTUS	exon	80105060	80105283	.	-	.	ID=g38404.t1.exon2;Parent=g38404.t1;
OX031010.1_Pollenia_amentaria_genome_assembly,_chromosome:_5	AUGUSTUS	start_codon	80105281	80105283	.	-	0	ID=g38404.t1.start1;Parent=g38404.t1;
OX031010.1_Pollenia_amentaria_genome_assembly,_chromosome:_5	AUGUSTUS	gene	80112283	80112990	.	+	.	ID=g38405;
OX031010.1_Pollenia_amentaria_genome_assembly,_chromosome:_5	AUGUSTUS	mRNA	80112283	80112990	0.87	+	.	ID=g38405.t1;Parent=g38405;
OX031010.1_Pollenia_amentaria_genome_assembly,_chromosome:_5	AUGUSTUS	start_codon	80112283	80112285	.	+	0	ID=g38405.t1.start1;Parent=g38405.t1;
OX031010.1_Pollenia_amentaria_genome_assembly,_chromosome:_5	AUGUSTUS	CDS	80112283	80112357	0.99	+	0	ID=g38405.t1.CDS1;Parent=g38405.t1;
OX031010.1_Pollenia_amentaria_genome_assembly,_chromosome:_5	AUGUSTUS	exon	80112283	80112357	.	+	.	ID=g38405.t1.exon1;Parent=g38405.t1;
OX031010.1_Pollenia_amentaria_genome_assembly,_chromosome:_5	AUGUSTUS	intron	80112358	80112624	0.87	+	.	ID=g38405.t1.intron1;Parent=g38405.t1;
OX031010.1_Pollenia_amentaria_genome_assembly,_chromosome:_5	AUGUSTUS	CDS	80112625	80112990	0.88	+	0	ID=g38405.t1.CDS2;Parent=g38405.t1;
OX031010.1_Pollenia_amentaria_genome_assembly,_chromosome:_5	AUGUSTUS	exon	80112625	80112990	.	+	.	ID=g38405.t1.exon2;Parent=g38405.t1;
OX031010.1_Pollenia_amentaria_genome_assembly,_chromosome:_5	AUGUSTUS	stop_codon	80112988	80112990	.	+	0	ID=g38405.t1.stop1;Parent=g38405.t1;
OX031010.1_Pollenia_amentaria_genome_assembly,_chromosome:_5	AUGUSTUS	gene	80116584	80117430	.	+	.	ID=g38406;
OX031010.1_Pollenia_amentaria_genome_assembly,_chromosome:_5	AUGUSTUS	mRNA	80116584	80117430	0.56	+	.	ID=g38406.t1;Parent=g38406;
OX031010.1_Pollenia_amentaria_genome_assembly,_chromosome:_5	AUGUSTUS	start_codon	80116584	80116586	.	+	0	ID=g38406.t1.start1;Parent=g38406.t1;
OX031010.1_Pollenia_amentaria_genome_assembly,_chromosome:_5	AUGUSTUS	CDS	80116584	80116723	0.78	+	0	ID=g38406.t1.CDS1;Parent=g38406.t1;
OX031010.1_Pollenia_amentaria_genome_assembly,_chromosome:_5	AUGUSTUS	exon	80116584	80116723	.	+	.	ID=g38406.t1.exon1;Parent=g38406.t1;
OX031010.1_Pollenia_amentaria_genome_assembly,_chromosome:_5	AUGUSTUS	intron	80116724	80117045	0.56	+	.	ID=g38406.t1.intron1;Parent=g38406.t1;
OX031010.1_Pollenia_amentaria_genome_assembly,_chromosome:_5	AUGUSTUS	CDS	80117046	80117430	0.56	+	1	ID=g38406.t1.CDS2;Parent=g38406.t1;
OX031010.1_Pollenia_amentaria_genome_assembly,_chromosome:_5	AUGUSTUS	exon	80117046	80117430	.	+	.	ID=g38406.t1.exon2;Parent=g38406.t1;
OX031010.1_Pollenia_amentaria_genome_assembly,_chromosome:_5	AUGUSTUS	stop_codon	80117428	80117430	.	+	0	ID=g38406.t1.stop1;Parent=g38406.t1;
OX031010.1_Pollenia_amentaria_genome_assembly,_chromosome:_5	AUGUSTUS	gene	80117593	80122049	.	+	.	ID=g38407;
OX031010.1_Pollenia_amentaria_genome_assembly,_chromosome:_5	AUGUSTUS	mRNA	80117593	80117814	0.88	+	.	ID=g38407.t1;Parent=g38407;
OX031010.1_Pollenia_amentaria_genome_assembly,_chromosome:_5	AUGUSTUS	start_codon	80117593	80117595	.	+	0	ID=g38407.t1.start1;Parent=g38407.t1;
OX031010.1_Pollenia_amentaria_genome_assembly,_chromosome:_5	AUGUSTUS	CDS	80117593	80117814	0.88	+	0	ID=g38407.t1.CDS1;Parent=g38407.t1;
OX031010.1_Pollenia_amentaria_genome_assembly,_chromosome:_5	AUGUSTUS	exon	80117593	80117814	.	+	.	ID=g38407.t1.exon1;Parent=g38407.t1;
OX031010.1_Pollenia_amentaria_genome_assembly,_chromosome:_5	AUGUSTUS	stop_codon	80117812	80117814	.	+	0	ID=g38407.t1.stop1;Parent=g38407.t1;
OX031010.1_Pollenia_amentaria_genome_assembly,_chromosome:_5	AUGUSTUS	mRNA	80117593	80122049	0.65	+	.	ID=g38407.t2;Parent=g38407;
OX031010.1_Pollenia_amentaria_genome_assembly,_chromosome:_5	AUGUSTUS	start_codon	80117593	80117595	.	+	0	ID=g38407.t2.start1;Parent=g38407.t2;
OX031010.1_Pollenia_amentaria_genome_assembly,_chromosome:_5	AUGUSTUS	CDS	80117593	80117692	0.81	+	0	ID=g38407.t2.CDS1;Parent=g38407.t2;
OX031010.1_Pollenia_amentaria_genome_assembly,_chromosome:_5	AUGUSTUS	exon	80117593	80117692	.	+	.	ID=g38407.t2.exon1;Parent=g38407.t2;
OX031010.1_Pollenia_amentaria_genome_assembly,_chromosome:_5	AUGUSTUS	intron	80117693	80121750	0.8	+	.	ID=g38407.t2.intron1;Parent=g38407.t2;
OX031010.1_Pollenia_amentaria_genome_assembly,_chromosome:_5	AUGUSTUS	CDS	80121751	80122049	0.75	+	2	ID=g38407.t2.CDS2;Parent=g38407.t2;
OX031010.1_Pollenia_amentaria_genome_assembly,_chromosome:_5	AUGUSTUS	exon	80121751	80122049	.	+	.	ID=g38407.t2.exon2;Parent=g38407.t2;
OX031010.1_Pollenia_amentaria_genome_assembly,_chromosome:_5	AUGUSTUS	stop_codon	80122047	80122049	.	+	0	ID=g38407.t2.stop1;Parent=g38407.t2;
OX031010.1_Pollenia_amentaria_genome_assembly,_chromosome:_5	AUGUSTUS	gene	80123681	80123958	.	-	.	ID=g38408;
OX031010.1_Pollenia_amentaria_genome_assembly,_chromosome:_5	AUGUSTUS	mRNA	80123681	80123958	0.99	-	.	ID=g38408.t1;Parent=g38408;
OX031010.1_Pollenia_amentaria_genome_assembly,_chromosome:_5	AUGUSTUS	stop_codon	80123681	80123683	.	-	0	ID=g38408.t1.stop1;Parent=g38408.t1;
OX031010.1_Pollenia_amentaria_genome_assembly,_chromosome:_5	AUGUSTUS	CDS	80123681	80123878	1	-	0	ID=g38408.t1.CDS1;Parent=g38408.t1;
OX031010.1_Pollenia_amentaria_genome_assembly,_chromosome:_5	AUGUSTUS	exon	80123681	80123878	.	-	.	ID=g38408.t1.exon1;Parent=g38408.t1;
OX031010.1_Pollenia_amentaria_genome_assembly,_chromosome:_5	AUGUSTUS	intron	80123879	80123934	1	-	.	ID=g38408.t1.intron1;Parent=g38408.t1;
OX031010.1_Pollenia_amentaria_genome_assembly,_chromosome:_5	AUGUSTUS	CDS	80123935	80123958	0.99	-	0	ID=g38408.t1.CDS2;Parent=g38408.t1;
OX031010.1_Pollenia_amentaria_genome_assembly,_chromosome:_5	AUGUSTUS	exon	80123935	80123958	.	-	.	ID=g38408.t1.exon2;Parent=g38408.t1;
OX031010.1_Pollenia_amentaria_genome_assembly,_chromosome:_5	AUGUSTUS	start_codon	80123956	80123958	.	-	0	ID=g38408.t1.start1;Parent=g38408.t1;
OX031010.1_Pollenia_amentaria_genome_assembly,_chromosome:_5	AUGUSTUS	gene	80124152	80124382	.	-	.	ID=g38409;
OX031010.1_Pollenia_amentaria_genome_assembly,_chromosome:_5	AUGUSTUS	mRNA	80124152	80124382	1	-	.	ID=g38409.t1;Parent=g38409;
OX031010.1_Pollenia_amentaria_genome_assembly,_chromosome:_5	AUGUSTUS	stop_codon	80124152	80124154	.	-	0	ID=g38409.t1.stop1;Parent=g38409.t1;
OX031010.1_Pollenia_amentaria_genome_assembly,_chromosome:_5	AUGUSTUS	CDS	80124152	80124382	1	-	0	ID=g38409.t1.CDS1;Parent=g38409.t1;
OX031010.1_Pollenia_amentaria_genome_assembly,_chromosome:_5	AUGUSTUS	exon	80124152	80124382	.	-	.	ID=g38409.t1.exon1;Parent=g38409.t1;
OX031010.1_Pollenia_amentaria_genome_assembly,_chromosome:_5	AUGUSTUS	start_codon	80124380	80124382	.	-	0	ID=g38409.t1.start1;Parent=g38409.t1;
OX031010.1_Pollenia_amentaria_genome_assembly,_chromosome:_5	AUGUSTUS	gene	80125041	80125639	.	-	.	ID=g38410;
OX031010.1_Pollenia_amentaria_genome_assembly,_chromosome:_5	AUGUSTUS	mRNA	80125041	80125639	0.69	-	.	ID=g38410.t1;Parent=g38410;
OX031010.1_Pollenia_amentaria_genome_assembly,_chromosome:_5	AUGUSTUS	stop_codon	80125041	80125043	.	-	0	ID=g38410.t1.stop1;Parent=g38410.t1;
OX031010.1_Pollenia_amentaria_genome_assembly,_chromosome:_5	AUGUSTUS	CDS	80125041	80125469	0.69	-	0	ID=g38410.t1.CDS1;Parent=g38410.t1;
OX031010.1_Pollenia_amentaria_genome_assembly,_chromosome:_5	AUGUSTUS	exon	80125041	80125469	.	-	.	ID=g38410.t1.exon1;Parent=g38410.t1;
OX031010.1_Pollenia_amentaria_genome_assembly,_chromosome:_5	AUGUSTUS	intron	80125470	80125519	0.69	-	.	ID=g38410.t1.intron1;Parent=g38410.t1;
OX031010.1_Pollenia_amentaria_genome_assembly,_chromosome:_5	AUGUSTUS	CDS	80125520	80125639	0.69	-	0	ID=g38410.t1.CDS2;Parent=g38410.t1;
OX031010.1_Pollenia_amentaria_genome_assembly,_chromosome:_5	AUGUSTUS	exon	80125520	80125639	.	-	.	ID=g38410.t1.exon2;Parent=g38410.t1;
OX031010.1_Pollenia_amentaria_genome_assembly,_chromosome:_5	AUGUSTUS	start_codon	80125637	80125639	.	-	0	ID=g38410.t1.start1;Parent=g38410.t1;
OX031010.1_Pollenia_amentaria_genome_assembly,_chromosome:_5	AUGUSTUS	gene	80125927	80126904	.	-	.	ID=g38411;
OX031010.1_Pollenia_amentaria_genome_assembly,_chromosome:_5	AUGUSTUS	mRNA	80125927	80126904	1	-	.	ID=g38411.t1;Parent=g38411;
OX031010.1_Pollenia_amentaria_genome_assembly,_chromosome:_5	AUGUSTUS	stop_codon	80125927	80125929	.	-	0	ID=g38411.t1.stop1;Parent=g38411.t1;
OX031010.1_Pollenia_amentaria_genome_assembly,_chromosome:_5	AUGUSTUS	CDS	80125927	80126032	1	-	1	ID=g38411.t1.CDS1;Parent=g38411.t1;
OX031010.1_Pollenia_amentaria_genome_assembly,_chromosome:_5	AUGUSTUS	exon	80125927	80126032	.	-	.	ID=g38411.t1.exon1;Parent=g38411.t1;
OX031010.1_Pollenia_amentaria_genome_assembly,_chromosome:_5	AUGUSTUS	intron	80126033	80126506	1	-	.	ID=g38411.t1.intron1;Parent=g38411.t1;
OX031010.1_Pollenia_amentaria_genome_assembly,_chromosome:_5	AUGUSTUS	CDS	80126507	80126904	1	-	0	ID=g38411.t1.CDS2;Parent=g38411.t1;
OX031010.1_Pollenia_amentaria_genome_assembly,_chromosome:_5	AUGUSTUS	exon	80126507	80126904	.	-	.	ID=g38411.t1.exon2;Parent=g38411.t1;
OX031010.1_Pollenia_amentaria_genome_assembly,_chromosome:_5	AUGUSTUS	start_codon	80126902	80126904	.	-	0	ID=g38411.t1.start1;Parent=g38411.t1;
OX031010.1_Pollenia_amentaria_genome_assembly,_chromosome:_5	AUGUSTUS	gene	80143027	80145848	.	-	.	ID=g38412;
OX031010.1_Pollenia_amentaria_genome_assembly,_chromosome:_5	AUGUSTUS	mRNA	80143027	80145848	0.51	-	.	ID=g38412.t1;Parent=g38412;
OX031010.1_Pollenia_amentaria_genome_assembly,_chromosome:_5	AUGUSTUS	stop_codon	80143027	80143029	.	-	0	ID=g38412.t1.stop1;Parent=g38412.t1;
OX031010.1_Pollenia_amentaria_genome_assembly,_chromosome:_5	AUGUSTUS	CDS	80143027	80143925	0.8	-	2	ID=g38412.t1.CDS1;Parent=g38412.t1;
OX031010.1_Pollenia_amentaria_genome_assembly,_chromosome:_5	AUGUSTUS	exon	80143027	80143925	.	-	.	ID=g38412.t1.exon1;Parent=g38412.t1;
OX031010.1_Pollenia_amentaria_genome_assembly,_chromosome:_5	AUGUSTUS	intron	80143926	80144144	0.78	-	.	ID=g38412.t1.intron1;Parent=g38412.t1;
OX031010.1_Pollenia_amentaria_genome_assembly,_chromosome:_5	AUGUSTUS	CDS	80144145	80144891	0.72	-	2	ID=g38412.t1.CDS2;Parent=g38412.t1;
OX031010.1_Pollenia_amentaria_genome_assembly,_chromosome:_5	AUGUSTUS	exon	80144145	80144891	.	-	.	ID=g38412.t1.exon2;Parent=g38412.t1;
OX031010.1_Pollenia_amentaria_genome_assembly,_chromosome:_5	AUGUSTUS	intron	80144892	80144953	0.67	-	.	ID=g38412.t1.intron2;Parent=g38412.t1;
OX031010.1_Pollenia_amentaria_genome_assembly,_chromosome:_5	AUGUSTUS	CDS	80144954	80145848	0.68	-	0	ID=g38412.t1.CDS3;Parent=g38412.t1;
OX031010.1_Pollenia_amentaria_genome_assembly,_chromosome:_5	AUGUSTUS	exon	80144954	80145848	.	-	.	ID=g38412.t1.exon3;Parent=g38412.t1;
OX031010.1_Pollenia_amentaria_genome_assembly,_chromosome:_5	AUGUSTUS	start_codon	80145846	80145848	.	-	0	ID=g38412.t1.start1;Parent=g38412.t1;
OX031010.1_Pollenia_amentaria_genome_assembly,_chromosome:_5	AUGUSTUS	gene	80146331	80147527	.	-	.	ID=g38413;
OX031010.1_Pollenia_amentaria_genome_assembly,_chromosome:_5	AUGUSTUS	mRNA	80146331	80147527	0.96	-	.	ID=g38413.t1;Parent=g38413;
OX031010.1_Pollenia_amentaria_genome_assembly,_chromosome:_5	AUGUSTUS	stop_codon	80146331	80146333	.	-	0	ID=g38413.t1.stop1;Parent=g38413.t1;
OX031010.1_Pollenia_amentaria_genome_assembly,_chromosome:_5	AUGUSTUS	CDS	80146331	80147527	0.96	-	0	ID=g38413.t1.CDS1;Parent=g38413.t1;
OX031010.1_Pollenia_amentaria_genome_assembly,_chromosome:_5	AUGUSTUS	exon	80146331	80147527	.	-	.	ID=g38413.t1.exon1;Parent=g38413.t1;
OX031010.1_Pollenia_amentaria_genome_assembly,_chromosome:_5	AUGUSTUS	start_codon	80147525	80147527	.	-	0	ID=g38413.t1.start1;Parent=g38413.t1;
OX031010.1_Pollenia_amentaria_genome_assembly,_chromosome:_5	AUGUSTUS	gene	80147897	80149012	.	-	.	ID=g38414;
OX031010.1_Pollenia_amentaria_genome_assembly,_chromosome:_5	AUGUSTUS	mRNA	80147897	80149012	1	-	.	ID=g38414.t1;Parent=g38414;
OX031010.1_Pollenia_amentaria_genome_assembly,_chromosome:_5	AUGUSTUS	stop_codon	80147897	80147899	.	-	0	ID=g38414.t1.stop1;Parent=g38414.t1;
OX031010.1_Pollenia_amentaria_genome_assembly,_chromosome:_5	AUGUSTUS	CDS	80147897	80149012	1	-	0	ID=g38414.t1.CDS1;Parent=g38414.t1;
OX031010.1_Pollenia_amentaria_genome_assembly,_chromosome:_5	AUGUSTUS	exon	80147897	80149012	.	-	.	ID=g38414.t1.exon1;Parent=g38414.t1;
OX031010.1_Pollenia_amentaria_genome_assembly,_chromosome:_5	AUGUSTUS	start_codon	80149010	80149012	.	-	0	ID=g38414.t1.start1;Parent=g38414.t1;
OX031010.1_Pollenia_amentaria_genome_assembly,_chromosome:_5	AUGUSTUS	gene	80149057	80149773	.	-	.	ID=g38415;
OX031010.1_Pollenia_amentaria_genome_assembly,_chromosome:_5	AUGUSTUS	mRNA	80149057	80149773	0.99	-	.	ID=g38415.t1;Parent=g38415;
OX031010.1_Pollenia_amentaria_genome_assembly,_chromosome:_5	AUGUSTUS	stop_codon	80149057	80149059	.	-	0	ID=g38415.t1.stop1;Parent=g38415.t1;
OX031010.1_Pollenia_amentaria_genome_assembly,_chromosome:_5	AUGUSTUS	CDS	80149057	80149086	1	-	0	ID=g38415.t1.CDS1;Parent=g38415.t1;
OX031010.1_Pollenia_amentaria_genome_assembly,_chromosome:_5	AUGUSTUS	exon	80149057	80149086	.	-	.	ID=g38415.t1.exon1;Parent=g38415.t1;
OX031010.1_Pollenia_amentaria_genome_assembly,_chromosome:_5	AUGUSTUS	intron	80149087	80149139	1	-	.	ID=g38415.t1.intron1;Parent=g38415.t1;
OX031010.1_Pollenia_amentaria_genome_assembly,_chromosome:_5	AUGUSTUS	CDS	80149140	80149556	1	-	0	ID=g38415.t1.CDS2;Parent=g38415.t1;
OX031010.1_Pollenia_amentaria_genome_assembly,_chromosome:_5	AUGUSTUS	exon	80149140	80149556	.	-	.	ID=g38415.t1.exon2;Parent=g38415.t1;
OX031010.1_Pollenia_amentaria_genome_assembly,_chromosome:_5	AUGUSTUS	intron	80149557	80149692	0.99	-	.	ID=g38415.t1.intron2;Parent=g38415.t1;
OX031010.1_Pollenia_amentaria_genome_assembly,_chromosome:_5	AUGUSTUS	CDS	80149693	80149773	0.99	-	0	ID=g38415.t1.CDS3;Parent=g38415.t1;
OX031010.1_Pollenia_amentaria_genome_assembly,_chromosome:_5	AUGUSTUS	exon	80149693	80149773	.	-	.	ID=g38415.t1.exon3;Parent=g38415.t1;
OX031010.1_Pollenia_amentaria_genome_assembly,_chromosome:_5	AUGUSTUS	start_codon	80149771	80149773	.	-	0	ID=g38415.t1.start1;Parent=g38415.t1;
OX031010.1_Pollenia_amentaria_genome_assembly,_chromosome:_5	AUGUSTUS	gene	80149983	80150430	.	-	.	ID=g38416;
OX031010.1_Pollenia_amentaria_genome_assembly,_chromosome:_5	AUGUSTUS	mRNA	80149983	80150430	0.95	-	.	ID=g38416.t1;Parent=g38416;
OX031010.1_Pollenia_amentaria_genome_assembly,_chromosome:_5	AUGUSTUS	stop_codon	80149983	80149985	.	-	0	ID=g38416.t1.stop1;Parent=g38416.t1;
OX031010.1_Pollenia_amentaria_genome_assembly,_chromosome:_5	AUGUSTUS	CDS	80149983	80150242	1	-	2	ID=g38416.t1.CDS1;Parent=g38416.t1;
OX031010.1_Pollenia_amentaria_genome_assembly,_chromosome:_5	AUGUSTUS	exon	80149983	80150242	.	-	.	ID=g38416.t1.exon1;Parent=g38416.t1;
OX031010.1_Pollenia_amentaria_genome_assembly,_chromosome:_5	AUGUSTUS	intron	80150243	80150402	0.95	-	.	ID=g38416.t1.intron1;Parent=g38416.t1;
OX031010.1_Pollenia_amentaria_genome_assembly,_chromosome:_5	AUGUSTUS	CDS	80150403	80150430	0.95	-	0	ID=g38416.t1.CDS2;Parent=g38416.t1;
OX031010.1_Pollenia_amentaria_genome_assembly,_chromosome:_5	AUGUSTUS	exon	80150403	80150430	.	-	.	ID=g38416.t1.exon2;Parent=g38416.t1;
OX031010.1_Pollenia_amentaria_genome_assembly,_chromosome:_5	AUGUSTUS	start_codon	80150428	80150430	.	-	0	ID=g38416.t1.start1;Parent=g38416.t1;
OX031010.1_Pollenia_amentaria_genome_assembly,_chromosome:_5	AUGUSTUS	gene	80151941	80152825	.	-	.	ID=g38417;
OX031010.1_Pollenia_amentaria_genome_assembly,_chromosome:_5	AUGUSTUS	mRNA	80151941	80152825	1	-	.	ID=g38417.t1;Parent=g38417;
OX031010.1_Pollenia_amentaria_genome_assembly,_chromosome:_5	AUGUSTUS	stop_codon	80151941	80151943	.	-	0	ID=g38417.t1.stop1;Parent=g38417.t1;
OX031010.1_Pollenia_amentaria_genome_assembly,_chromosome:_5	AUGUSTUS	CDS	80151941	80152825	1	-	0	ID=g38417.t1.CDS1;Parent=g38417.t1;
OX031010.1_Pollenia_amentaria_genome_assembly,_chromosome:_5	AUGUSTUS	exon	80151941	80152825	.	-	.	ID=g38417.t1.exon1;Parent=g38417.t1;
OX031010.1_Pollenia_amentaria_genome_assembly,_chromosome:_5	AUGUSTUS	start_codon	80152823	80152825	.	-	0	ID=g38417.t1.start1;Parent=g38417.t1;
OX031010.1_Pollenia_amentaria_genome_assembly,_chromosome:_5	AUGUSTUS	gene	80153151	80153690	.	-	.	ID=g38418;
OX031010.1_Pollenia_amentaria_genome_assembly,_chromosome:_5	AUGUSTUS	mRNA	80153151	80153690	0.75	-	.	ID=g38418.t1;Parent=g38418;
OX031010.1_Pollenia_amentaria_genome_assembly,_chromosome:_5	AUGUSTUS	stop_codon	80153151	80153153	.	-	0	ID=g38418.t1.stop1;Parent=g38418.t1;
OX031010.1_Pollenia_amentaria_genome_assembly,_chromosome:_5	AUGUSTUS	CDS	80153151	80153690	0.75	-	0	ID=g38418.t1.CDS1;Parent=g38418.t1;
OX031010.1_Pollenia_amentaria_genome_assembly,_chromosome:_5	AUGUSTUS	exon	80153151	80153690	.	-	.	ID=g38418.t1.exon1;Parent=g38418.t1;
OX031010.1_Pollenia_amentaria_genome_assembly,_chromosome:_5	AUGUSTUS	start_codon	80153688	80153690	.	-	0	ID=g38418.t1.start1;Parent=g38418.t1;
OX031010.1_Pollenia_amentaria_genome_assembly,_chromosome:_5	AUGUSTUS	gene	80153756	80154127	.	-	.	ID=g38419;
OX031010.1_Pollenia_amentaria_genome_assembly,_chromosome:_5	AUGUSTUS	mRNA	80153756	80154127	0.48	-	.	ID=g38419.t1;Parent=g38419;
OX031010.1_Pollenia_amentaria_genome_assembly,_chromosome:_5	AUGUSTUS	stop_codon	80153756	80153758	.	-	0	ID=g38419.t1.stop1;Parent=g38419.t1;
OX031010.1_Pollenia_amentaria_genome_assembly,_chromosome:_5	AUGUSTUS	CDS	80153756	80154127	0.48	-	0	ID=g38419.t1.CDS1;Parent=g38419.t1;
OX031010.1_Pollenia_amentaria_genome_assembly,_chromosome:_5	AUGUSTUS	exon	80153756	80154127	.	-	.	ID=g38419.t1.exon1;Parent=g38419.t1;
OX031010.1_Pollenia_amentaria_genome_assembly,_chromosome:_5	AUGUSTUS	start_codon	80154125	80154127	.	-	0	ID=g38419.t1.start1;Parent=g38419.t1;
OX031010.1_Pollenia_amentaria_genome_assembly,_chromosome:_5	AUGUSTUS	gene	80165405	80165860	.	-	.	ID=g38420;
OX031010.1_Pollenia_amentaria_genome_assembly,_chromosome:_5	AUGUSTUS	mRNA	80165405	80165692	1	-	.	ID=g38420.t1;Parent=g38420;
OX031010.1_Pollenia_amentaria_genome_assembly,_chromosome:_5	AUGUSTUS	stop_codon	80165405	80165407	.	-	0	ID=g38420.t1.stop1;Parent=g38420.t1;
OX031010.1_Pollenia_amentaria_genome_assembly,_chromosome:_5	AUGUSTUS	CDS	80165405	80165692	1	-	0	ID=g38420.t1.CDS1;Parent=g38420.t1;
OX031010.1_Pollenia_amentaria_genome_assembly,_chromosome:_5	AUGUSTUS	exon	80165405	80165692	.	-	.	ID=g38420.t1.exon1;Parent=g38420.t1;
OX031010.1_Pollenia_amentaria_genome_assembly,_chromosome:_5	AUGUSTUS	start_codon	80165690	80165692	.	-	0	ID=g38420.t1.start1;Parent=g38420.t1;
OX031010.1_Pollenia_amentaria_genome_assembly,_chromosome:_5	AUGUSTUS	mRNA	80165405	80165860	0.84	-	.	ID=g38420.t2;Parent=g38420;
OX031010.1_Pollenia_amentaria_genome_assembly,_chromosome:_5	AUGUSTUS	stop_codon	80165405	80165407	.	-	0	ID=g38420.t2.stop1;Parent=g38420.t2;
OX031010.1_Pollenia_amentaria_genome_assembly,_chromosome:_5	AUGUSTUS	CDS	80165405	80165770	0.96	-	0	ID=g38420.t2.CDS1;Parent=g38420.t2;
OX031010.1_Pollenia_amentaria_genome_assembly,_chromosome:_5	AUGUSTUS	exon	80165405	80165770	.	-	.	ID=g38420.t2.exon1;Parent=g38420.t2;
OX031010.1_Pollenia_amentaria_genome_assembly,_chromosome:_5	AUGUSTUS	intron	80165771	80165827	0.84	-	.	ID=g38420.t2.intron1;Parent=g38420.t2;
OX031010.1_Pollenia_amentaria_genome_assembly,_chromosome:_5	AUGUSTUS	CDS	80165828	80165860	0.84	-	0	ID=g38420.t2.CDS2;Parent=g38420.t2;
OX031010.1_Pollenia_amentaria_genome_assembly,_chromosome:_5	AUGUSTUS	exon	80165828	80165860	.	-	.	ID=g38420.t2.exon2;Parent=g38420.t2;
OX031010.1_Pollenia_amentaria_genome_assembly,_chromosome:_5	AUGUSTUS	start_codon	80165858	80165860	.	-	0	ID=g38420.t2.start1;Parent=g38420.t2;
OX031010.1_Pollenia_amentaria_genome_assembly,_chromosome:_5	AUGUSTUS	gene	80166041	80170900	.	-	.	ID=g38421;
OX031010.1_Pollenia_amentaria_genome_assembly,_chromosome:_5	AUGUSTUS	mRNA	80166041	80170900	0.33	-	.	ID=g38421.t1;Parent=g38421;
OX031010.1_Pollenia_amentaria_genome_assembly,_chromosome:_5	AUGUSTUS	stop_codon	80166041	80166043	.	-	0	ID=g38421.t1.stop1;Parent=g38421.t1;
OX031010.1_Pollenia_amentaria_genome_assembly,_chromosome:_5	AUGUSTUS	CDS	80166041	80166076	0.84	-	0	ID=g38421.t1.CDS1;Parent=g38421.t1;
OX031010.1_Pollenia_amentaria_genome_assembly,_chromosome:_5	AUGUSTUS	exon	80166041	80166076	.	-	.	ID=g38421.t1.exon1;Parent=g38421.t1;
OX031010.1_Pollenia_amentaria_genome_assembly,_chromosome:_5	AUGUSTUS	intron	80166077	80166423	0.82	-	.	ID=g38421.t1.intron1;Parent=g38421.t1;
OX031010.1_Pollenia_amentaria_genome_assembly,_chromosome:_5	AUGUSTUS	CDS	80166424	80166705	0.65	-	0	ID=g38421.t1.CDS2;Parent=g38421.t1;
OX031010.1_Pollenia_amentaria_genome_assembly,_chromosome:_5	AUGUSTUS	exon	80166424	80166705	.	-	.	ID=g38421.t1.exon2;Parent=g38421.t1;
OX031010.1_Pollenia_amentaria_genome_assembly,_chromosome:_5	AUGUSTUS	intron	80166706	80166751	0.71	-	.	ID=g38421.t1.intron2;Parent=g38421.t1;
OX031010.1_Pollenia_amentaria_genome_assembly,_chromosome:_5	AUGUSTUS	CDS	80166752	80167042	0.83	-	0	ID=g38421.t1.CDS3;Parent=g38421.t1;
OX031010.1_Pollenia_amentaria_genome_assembly,_chromosome:_5	AUGUSTUS	exon	80166752	80167042	.	-	.	ID=g38421.t1.exon3;Parent=g38421.t1;
OX031010.1_Pollenia_amentaria_genome_assembly,_chromosome:_5	AUGUSTUS	intron	80167043	80170837	0.63	-	.	ID=g38421.t1.intron3;Parent=g38421.t1;
OX031010.1_Pollenia_amentaria_genome_assembly,_chromosome:_5	AUGUSTUS	CDS	80170838	80170900	0.46	-	0	ID=g38421.t1.CDS4;Parent=g38421.t1;
OX031010.1_Pollenia_amentaria_genome_assembly,_chromosome:_5	AUGUSTUS	exon	80170838	80170900	.	-	.	ID=g38421.t1.exon4;Parent=g38421.t1;
OX031010.1_Pollenia_amentaria_genome_assembly,_chromosome:_5	AUGUSTUS	start_codon	80170898	80170900	.	-	0	ID=g38421.t1.start1;Parent=g38421.t1;
OX031010.1_Pollenia_amentaria_genome_assembly,_chromosome:_5	AUGUSTUS	gene	80170962	80176284	.	+	.	ID=g38422;
OX031010.1_Pollenia_amentaria_genome_assembly,_chromosome:_5	AUGUSTUS	mRNA	80170962	80176284	0.71	+	.	ID=g38422.t1;Parent=g38422;
OX031010.1_Pollenia_amentaria_genome_assembly,_chromosome:_5	AUGUSTUS	start_codon	80170962	80170964	.	+	0	ID=g38422.t1.start1;Parent=g38422.t1;
OX031010.1_Pollenia_amentaria_genome_assembly,_chromosome:_5	AUGUSTUS	CDS	80170962	80173182	0.86	+	0	ID=g38422.t1.CDS1;Parent=g38422.t1;
OX031010.1_Pollenia_amentaria_genome_assembly,_chromosome:_5	AUGUSTUS	exon	80170962	80173182	.	+	.	ID=g38422.t1.exon1;Parent=g38422.t1;
OX031010.1_Pollenia_amentaria_genome_assembly,_chromosome:_5	AUGUSTUS	intron	80173183	80175901	0.83	+	.	ID=g38422.t1.intron1;Parent=g38422.t1;
OX031010.1_Pollenia_amentaria_genome_assembly,_chromosome:_5	AUGUSTUS	CDS	80175902	80176284	0.84	+	2	ID=g38422.t1.CDS2;Parent=g38422.t1;
OX031010.1_Pollenia_amentaria_genome_assembly,_chromosome:_5	AUGUSTUS	exon	80175902	80176284	.	+	.	ID=g38422.t1.exon2;Parent=g38422.t1;
OX031010.1_Pollenia_amentaria_genome_assembly,_chromosome:_5	AUGUSTUS	stop_codon	80176282	80176284	.	+	0	ID=g38422.t1.stop1;Parent=g38422.t1;
OX031010.1_Pollenia_amentaria_genome_assembly,_chromosome:_5	AUGUSTUS	mRNA	80170962	80173252	0.56	+	.	ID=g38422.t2;Parent=g38422;
OX031010.1_Pollenia_amentaria_genome_assembly,_chromosome:_5	AUGUSTUS	start_codon	80170962	80170964	.	+	0	ID=g38422.t2.start1;Parent=g38422.t2;
OX031010.1_Pollenia_amentaria_genome_assembly,_chromosome:_5	AUGUSTUS	CDS	80170962	80173182	0.87	+	0	ID=g38422.t2.CDS1;Parent=g38422.t2;
OX031010.1_Pollenia_amentaria_genome_assembly,_chromosome:_5	AUGUSTUS	exon	80170962	80173182	.	+	.	ID=g38422.t2.exon1;Parent=g38422.t2;
OX031010.1_Pollenia_amentaria_genome_assembly,_chromosome:_5	AUGUSTUS	intron	80173183	80173244	0.61	+	.	ID=g38422.t2.intron1;Parent=g38422.t2;
OX031010.1_Pollenia_amentaria_genome_assembly,_chromosome:_5	AUGUSTUS	CDS	80173245	80173252	0.61	+	2	ID=g38422.t2.CDS2;Parent=g38422.t2;
OX031010.1_Pollenia_amentaria_genome_assembly,_chromosome:_5	AUGUSTUS	exon	80173245	80173252	.	+	.	ID=g38422.t2.exon2;Parent=g38422.t2;
OX031010.1_Pollenia_amentaria_genome_assembly,_chromosome:_5	AUGUSTUS	stop_codon	80173250	80173252	.	+	0	ID=g38422.t2.stop1;Parent=g38422.t2;
OX031010.1_Pollenia_amentaria_genome_assembly,_chromosome:_5	AUGUSTUS	mRNA	80170962	80176284	0.42	+	.	ID=g38422.t3;Parent=g38422;
OX031010.1_Pollenia_amentaria_genome_assembly,_chromosome:_5	AUGUSTUS	start_codon	80170962	80170964	.	+	0	ID=g38422.t3.start1;Parent=g38422.t3;
OX031010.1_Pollenia_amentaria_genome_assembly,_chromosome:_5	AUGUSTUS	CDS	80170962	80173667	0.76	+	0	ID=g38422.t3.CDS1;Parent=g38422.t3;
OX031010.1_Pollenia_amentaria_genome_assembly,_chromosome:_5	AUGUSTUS	exon	80170962	80173667	.	+	.	ID=g38422.t3.exon1;Parent=g38422.t3;
OX031010.1_Pollenia_amentaria_genome_assembly,_chromosome:_5	AUGUSTUS	intron	80173668	80173769	0.76	+	.	ID=g38422.t3.intron1;Parent=g38422.t3;
OX031010.1_Pollenia_amentaria_genome_assembly,_chromosome:_5	AUGUSTUS	CDS	80173770	80174548	0.47	+	0	ID=g38422.t3.CDS2;Parent=g38422.t3;
OX031010.1_Pollenia_amentaria_genome_assembly,_chromosome:_5	AUGUSTUS	exon	80173770	80174548	.	+	.	ID=g38422.t3.exon2;Parent=g38422.t3;
OX031010.1_Pollenia_amentaria_genome_assembly,_chromosome:_5	AUGUSTUS	intron	80174549	80174834	0.51	+	.	ID=g38422.t3.intron2;Parent=g38422.t3;
OX031010.1_Pollenia_amentaria_genome_assembly,_chromosome:_5	AUGUSTUS	CDS	80174835	80176284	0.51	+	1	ID=g38422.t3.CDS3;Parent=g38422.t3;
OX031010.1_Pollenia_amentaria_genome_assembly,_chromosome:_5	AUGUSTUS	exon	80174835	80176284	.	+	.	ID=g38422.t3.exon3;Parent=g38422.t3;
OX031010.1_Pollenia_amentaria_genome_assembly,_chromosome:_5	AUGUSTUS	stop_codon	80176282	80176284	.	+	0	ID=g38422.t3.stop1;Parent=g38422.t3;
OX031010.1_Pollenia_amentaria_genome_assembly,_chromosome:_5	AUGUSTUS	gene	80196902	80197459	.	-	.	ID=g38423;
OX031010.1_Pollenia_amentaria_genome_assembly,_chromosome:_5	AUGUSTUS	mRNA	80196902	80197459	1	-	.	ID=g38423.t1;Parent=g38423;
OX031010.1_Pollenia_amentaria_genome_assembly,_chromosome:_5	AUGUSTUS	stop_codon	80196902	80196904	.	-	0	ID=g38423.t1.stop1;Parent=g38423.t1;
OX031010.1_Pollenia_amentaria_genome_assembly,_chromosome:_5	AUGUSTUS	CDS	80196902	80197459	1	-	0	ID=g38423.t1.CDS1;Parent=g38423.t1;
OX031010.1_Pollenia_amentaria_genome_assembly,_chromosome:_5	AUGUSTUS	exon	80196902	80197459	.	-	.	ID=g38423.t1.exon1;Parent=g38423.t1;
OX031010.1_Pollenia_amentaria_genome_assembly,_chromosome:_5	AUGUSTUS	start_codon	80197457	80197459	.	-	0	ID=g38423.t1.start1;Parent=g38423.t1;
OX031010.1_Pollenia_amentaria_genome_assembly,_chromosome:_5	AUGUSTUS	gene	80198359	80199210	.	+	.	ID=g38424;
OX031010.1_Pollenia_amentaria_genome_assembly,_chromosome:_5	AUGUSTUS	mRNA	80198359	80199210	1	+	.	ID=g38424.t1;Parent=g38424;
OX031010.1_Pollenia_amentaria_genome_assembly,_chromosome:_5	AUGUSTUS	start_codon	80198359	80198361	.	+	0	ID=g38424.t1.start1;Parent=g38424.t1;
OX031010.1_Pollenia_amentaria_genome_assembly,_chromosome:_5	AUGUSTUS	CDS	80198359	80199210	1	+	0	ID=g38424.t1.CDS1;Parent=g38424.t1;
OX031010.1_Pollenia_amentaria_genome_assembly,_chromosome:_5	AUGUSTUS	exon	80198359	80199210	.	+	.	ID=g38424.t1.exon1;Parent=g38424.t1;
OX031010.1_Pollenia_amentaria_genome_assembly,_chromosome:_5	AUGUSTUS	stop_codon	80199208	80199210	.	+	0	ID=g38424.t1.stop1;Parent=g38424.t1;
OX031010.1_Pollenia_amentaria_genome_assembly,_chromosome:_5	AUGUSTUS	gene	80201354	80202805	.	+	.	ID=g38425;
OX031010.1_Pollenia_amentaria_genome_assembly,_chromosome:_5	AUGUSTUS	mRNA	80201354	80202805	0.4	+	.	ID=g38425.t1;Parent=g38425;
OX031010.1_Pollenia_amentaria_genome_assembly,_chromosome:_5	AUGUSTUS	start_codon	80201354	80201356	.	+	0	ID=g38425.t1.start1;Parent=g38425.t1;
OX031010.1_Pollenia_amentaria_genome_assembly,_chromosome:_5	AUGUSTUS	CDS	80201354	80201402	0.41	+	0	ID=g38425.t1.CDS1;Parent=g38425.t1;
OX031010.1_Pollenia_amentaria_genome_assembly,_chromosome:_5	AUGUSTUS	exon	80201354	80201402	.	+	.	ID=g38425.t1.exon1;Parent=g38425.t1;
OX031010.1_Pollenia_amentaria_genome_assembly,_chromosome:_5	AUGUSTUS	intron	80201403	80202653	0.41	+	.	ID=g38425.t1.intron1;Parent=g38425.t1;
OX031010.1_Pollenia_amentaria_genome_assembly,_chromosome:_5	AUGUSTUS	CDS	80202654	80202805	0.42	+	2	ID=g38425.t1.CDS2;Parent=g38425.t1;
OX031010.1_Pollenia_amentaria_genome_assembly,_chromosome:_5	AUGUSTUS	exon	80202654	80202805	.	+	.	ID=g38425.t1.exon2;Parent=g38425.t1;
OX031010.1_Pollenia_amentaria_genome_assembly,_chromosome:_5	AUGUSTUS	stop_codon	80202803	80202805	.	+	0	ID=g38425.t1.stop1;Parent=g38425.t1;
OX031010.1_Pollenia_amentaria_genome_assembly,_chromosome:_5	AUGUSTUS	gene	80208294	80212847	.	-	.	ID=g38426;
OX031010.1_Pollenia_amentaria_genome_assembly,_chromosome:_5	AUGUSTUS	mRNA	80208294	80212847	0.48	-	.	ID=g38426.t1;Parent=g38426;
OX031010.1_Pollenia_amentaria_genome_assembly,_chromosome:_5	AUGUSTUS	stop_codon	80208294	80208296	.	-	0	ID=g38426.t1.stop1;Parent=g38426.t1;
OX031010.1_Pollenia_amentaria_genome_assembly,_chromosome:_5	AUGUSTUS	CDS	80208294	80208949	0.97	-	2	ID=g38426.t1.CDS1;Parent=g38426.t1;
OX031010.1_Pollenia_amentaria_genome_assembly,_chromosome:_5	AUGUSTUS	exon	80208294	80208949	.	-	.	ID=g38426.t1.exon1;Parent=g38426.t1;
OX031010.1_Pollenia_amentaria_genome_assembly,_chromosome:_5	AUGUSTUS	intron	80208950	80212792	0.95	-	.	ID=g38426.t1.intron1;Parent=g38426.t1;
OX031010.1_Pollenia_amentaria_genome_assembly,_chromosome:_5	AUGUSTUS	CDS	80212793	80212847	0.48	-	0	ID=g38426.t1.CDS2;Parent=g38426.t1;
OX031010.1_Pollenia_amentaria_genome_assembly,_chromosome:_5	AUGUSTUS	exon	80212793	80212847	.	-	.	ID=g38426.t1.exon2;Parent=g38426.t1;
OX031010.1_Pollenia_amentaria_genome_assembly,_chromosome:_5	AUGUSTUS	start_codon	80212845	80212847	.	-	0	ID=g38426.t1.start1;Parent=g38426.t1;
OX031010.1_Pollenia_amentaria_genome_assembly,_chromosome:_5	AUGUSTUS	gene	80214281	80214654	.	-	.	ID=g38427;
OX031010.1_Pollenia_amentaria_genome_assembly,_chromosome:_5	AUGUSTUS	mRNA	80214281	80214654	0.47	-	.	ID=g38427.t1;Parent=g38427;
OX031010.1_Pollenia_amentaria_genome_assembly,_chromosome:_5	AUGUSTUS	stop_codon	80214281	80214283	.	-	0	ID=g38427.t1.stop1;Parent=g38427.t1;
OX031010.1_Pollenia_amentaria_genome_assembly,_chromosome:_5	AUGUSTUS	CDS	80214281	80214374	0.75	-	1	ID=g38427.t1.CDS1;Parent=g38427.t1;
OX031010.1_Pollenia_amentaria_genome_assembly,_chromosome:_5	AUGUSTUS	exon	80214281	80214374	.	-	.	ID=g38427.t1.exon1;Parent=g38427.t1;
OX031010.1_Pollenia_amentaria_genome_assembly,_chromosome:_5	AUGUSTUS	intron	80214375	80214487	0.57	-	.	ID=g38427.t1.intron1;Parent=g38427.t1;
OX031010.1_Pollenia_amentaria_genome_assembly,_chromosome:_5	AUGUSTUS	CDS	80214488	80214654	0.47	-	0	ID=g38427.t1.CDS2;Parent=g38427.t1;
OX031010.1_Pollenia_amentaria_genome_assembly,_chromosome:_5	AUGUSTUS	exon	80214488	80214654	.	-	.	ID=g38427.t1.exon2;Parent=g38427.t1;
OX031010.1_Pollenia_amentaria_genome_assembly,_chromosome:_5	AUGUSTUS	start_codon	80214652	80214654	.	-	0	ID=g38427.t1.start1;Parent=g38427.t1;
OX031010.1_Pollenia_amentaria_genome_assembly,_chromosome:_5	AUGUSTUS	gene	80214778	80215153	.	-	.	ID=g38428;
OX031010.1_Pollenia_amentaria_genome_assembly,_chromosome:_5	AUGUSTUS	mRNA	80214778	80215153	0.49	-	.	ID=g38428.t1;Parent=g38428;
OX031010.1_Pollenia_amentaria_genome_assembly,_chromosome:_5	AUGUSTUS	stop_codon	80214778	80214780	.	-	0	ID=g38428.t1.stop1;Parent=g38428.t1;
OX031010.1_Pollenia_amentaria_genome_assembly,_chromosome:_5	AUGUSTUS	CDS	80214778	80214926	0.52	-	2	ID=g38428.t1.CDS1;Parent=g38428.t1;
OX031010.1_Pollenia_amentaria_genome_assembly,_chromosome:_5	AUGUSTUS	exon	80214778	80214926	.	-	.	ID=g38428.t1.exon1;Parent=g38428.t1;
OX031010.1_Pollenia_amentaria_genome_assembly,_chromosome:_5	AUGUSTUS	intron	80214927	80215050	0.49	-	.	ID=g38428.t1.intron1;Parent=g38428.t1;
OX031010.1_Pollenia_amentaria_genome_assembly,_chromosome:_5	AUGUSTUS	CDS	80215051	80215153	0.52	-	0	ID=g38428.t1.CDS2;Parent=g38428.t1;
OX031010.1_Pollenia_amentaria_genome_assembly,_chromosome:_5	AUGUSTUS	exon	80215051	80215153	.	-	.	ID=g38428.t1.exon2;Parent=g38428.t1;
OX031010.1_Pollenia_amentaria_genome_assembly,_chromosome:_5	AUGUSTUS	start_codon	80215151	80215153	.	-	0	ID=g38428.t1.start1;Parent=g38428.t1;
OX031010.1_Pollenia_amentaria_genome_assembly,_chromosome:_5	AUGUSTUS	gene	80218273	80218659	.	+	.	ID=g38429;
OX031010.1_Pollenia_amentaria_genome_assembly,_chromosome:_5	AUGUSTUS	mRNA	80218273	80218659	1	+	.	ID=g38429.t1;Parent=g38429;
OX031010.1_Pollenia_amentaria_genome_assembly,_chromosome:_5	AUGUSTUS	start_codon	80218273	80218275	.	+	0	ID=g38429.t1.start1;Parent=g38429.t1;
OX031010.1_Pollenia_amentaria_genome_assembly,_chromosome:_5	AUGUSTUS	CDS	80218273	80218659	1	+	0	ID=g38429.t1.CDS1;Parent=g38429.t1;
OX031010.1_Pollenia_amentaria_genome_assembly,_chromosome:_5	AUGUSTUS	exon	80218273	80218659	.	+	.	ID=g38429.t1.exon1;Parent=g38429.t1;
OX031010.1_Pollenia_amentaria_genome_assembly,_chromosome:_5	AUGUSTUS	stop_codon	80218657	80218659	.	+	0	ID=g38429.t1.stop1;Parent=g38429.t1;
OX031010.1_Pollenia_amentaria_genome_assembly,_chromosome:_5	AUGUSTUS	gene	80218763	80219314	.	+	.	ID=g38430;
OX031010.1_Pollenia_amentaria_genome_assembly,_chromosome:_5	AUGUSTUS	mRNA	80218763	80219314	0.89	+	.	ID=g38430.t1;Parent=g38430;
OX031010.1_Pollenia_amentaria_genome_assembly,_chromosome:_5	AUGUSTUS	start_codon	80218763	80218765	.	+	0	ID=g38430.t1.start1;Parent=g38430.t1;
OX031010.1_Pollenia_amentaria_genome_assembly,_chromosome:_5	AUGUSTUS	CDS	80218763	80219314	0.89	+	0	ID=g38430.t1.CDS1;Parent=g38430.t1;
OX031010.1_Pollenia_amentaria_genome_assembly,_chromosome:_5	AUGUSTUS	exon	80218763	80219314	.	+	.	ID=g38430.t1.exon1;Parent=g38430.t1;
OX031010.1_Pollenia_amentaria_genome_assembly,_chromosome:_5	AUGUSTUS	stop_codon	80219312	80219314	.	+	0	ID=g38430.t1.stop1;Parent=g38430.t1;
OX031010.1_Pollenia_amentaria_genome_assembly,_chromosome:_5	AUGUSTUS	gene	80219891	80221852	.	+	.	ID=g38431;
OX031010.1_Pollenia_amentaria_genome_assembly,_chromosome:_5	AUGUSTUS	mRNA	80219891	80221852	0.31	+	.	ID=g38431.t1;Parent=g38431;
OX031010.1_Pollenia_amentaria_genome_assembly,_chromosome:_5	AUGUSTUS	start_codon	80219891	80219893	.	+	0	ID=g38431.t1.start1;Parent=g38431.t1;
OX031010.1_Pollenia_amentaria_genome_assembly,_chromosome:_5	AUGUSTUS	CDS	80219891	80221852	0.31	+	0	ID=g38431.t1.CDS1;Parent=g38431.t1;
OX031010.1_Pollenia_amentaria_genome_assembly,_chromosome:_5	AUGUSTUS	exon	80219891	80221852	.	+	.	ID=g38431.t1.exon1;Parent=g38431.t1;
OX031010.1_Pollenia_amentaria_genome_assembly,_chromosome:_5	AUGUSTUS	stop_codon	80221850	80221852	.	+	0	ID=g38431.t1.stop1;Parent=g38431.t1;
OX031010.1_Pollenia_amentaria_genome_assembly,_chromosome:_5	AUGUSTUS	gene	80223215	80223971	.	+	.	ID=g38432;
OX031010.1_Pollenia_amentaria_genome_assembly,_chromosome:_5	AUGUSTUS	mRNA	80223215	80223971	0.48	+	.	ID=g38432.t1;Parent=g38432;
OX031010.1_Pollenia_amentaria_genome_assembly,_chromosome:_5	AUGUSTUS	start_codon	80223215	80223217	.	+	0	ID=g38432.t1.start1;Parent=g38432.t1;
OX031010.1_Pollenia_amentaria_genome_assembly,_chromosome:_5	AUGUSTUS	CDS	80223215	80223841	0.61	+	0	ID=g38432.t1.CDS1;Parent=g38432.t1;
OX031010.1_Pollenia_amentaria_genome_assembly,_chromosome:_5	AUGUSTUS	exon	80223215	80223841	.	+	.	ID=g38432.t1.exon1;Parent=g38432.t1;
OX031010.1_Pollenia_amentaria_genome_assembly,_chromosome:_5	AUGUSTUS	intron	80223842	80223917	0.5	+	.	ID=g38432.t1.intron1;Parent=g38432.t1;
OX031010.1_Pollenia_amentaria_genome_assembly,_chromosome:_5	AUGUSTUS	CDS	80223918	80223971	0.53	+	0	ID=g38432.t1.CDS2;Parent=g38432.t1;
OX031010.1_Pollenia_amentaria_genome_assembly,_chromosome:_5	AUGUSTUS	exon	80223918	80223971	.	+	.	ID=g38432.t1.exon2;Parent=g38432.t1;
OX031010.1_Pollenia_amentaria_genome_assembly,_chromosome:_5	AUGUSTUS	stop_codon	80223969	80223971	.	+	0	ID=g38432.t1.stop1;Parent=g38432.t1;
OX031010.1_Pollenia_amentaria_genome_assembly,_chromosome:_5	AUGUSTUS	mRNA	80223404	80223971	0.45	+	.	ID=g38432.t2;Parent=g38432;
OX031010.1_Pollenia_amentaria_genome_assembly,_chromosome:_5	AUGUSTUS	start_codon	80223404	80223406	.	+	0	ID=g38432.t2.start1;Parent=g38432.t2;
OX031010.1_Pollenia_amentaria_genome_assembly,_chromosome:_5	AUGUSTUS	CDS	80223404	80223841	0.55	+	0	ID=g38432.t2.CDS1;Parent=g38432.t2;
OX031010.1_Pollenia_amentaria_genome_assembly,_chromosome:_5	AUGUSTUS	exon	80223404	80223841	.	+	.	ID=g38432.t2.exon1;Parent=g38432.t2;
OX031010.1_Pollenia_amentaria_genome_assembly,_chromosome:_5	AUGUSTUS	intron	80223842	80223917	0.51	+	.	ID=g38432.t2.intron1;Parent=g38432.t2;
OX031010.1_Pollenia_amentaria_genome_assembly,_chromosome:_5	AUGUSTUS	CDS	80223918	80223971	0.52	+	0	ID=g38432.t2.CDS2;Parent=g38432.t2;
OX031010.1_Pollenia_amentaria_genome_assembly,_chromosome:_5	AUGUSTUS	exon	80223918	80223971	.	+	.	ID=g38432.t2.exon2;Parent=g38432.t2;
OX031010.1_Pollenia_amentaria_genome_assembly,_chromosome:_5	AUGUSTUS	stop_codon	80223969	80223971	.	+	0	ID=g38432.t2.stop1;Parent=g38432.t2;
OX031010.1_Pollenia_amentaria_genome_assembly,_chromosome:_5	AUGUSTUS	gene	80224117	80225809	.	+	.	ID=g38433;
OX031010.1_Pollenia_amentaria_genome_assembly,_chromosome:_5	AUGUSTUS	mRNA	80224117	80225809	0.35	+	.	ID=g38433.t1;Parent=g38433;
OX031010.1_Pollenia_amentaria_genome_assembly,_chromosome:_5	AUGUSTUS	start_codon	80224117	80224119	.	+	0	ID=g38433.t1.start1;Parent=g38433.t1;
OX031010.1_Pollenia_amentaria_genome_assembly,_chromosome:_5	AUGUSTUS	CDS	80224117	80224568	0.45	+	0	ID=g38433.t1.CDS1;Parent=g38433.t1;
OX031010.1_Pollenia_amentaria_genome_assembly,_chromosome:_5	AUGUSTUS	exon	80224117	80224568	.	+	.	ID=g38433.t1.exon1;Parent=g38433.t1;
OX031010.1_Pollenia_amentaria_genome_assembly,_chromosome:_5	AUGUSTUS	intron	80224569	80224649	0.8	+	.	ID=g38433.t1.intron1;Parent=g38433.t1;
OX031010.1_Pollenia_amentaria_genome_assembly,_chromosome:_5	AUGUSTUS	CDS	80224650	80225233	0.8	+	1	ID=g38433.t1.CDS2;Parent=g38433.t1;
OX031010.1_Pollenia_amentaria_genome_assembly,_chromosome:_5	AUGUSTUS	exon	80224650	80225233	.	+	.	ID=g38433.t1.exon2;Parent=g38433.t1;
OX031010.1_Pollenia_amentaria_genome_assembly,_chromosome:_5	AUGUSTUS	intron	80225234	80225342	0.93	+	.	ID=g38433.t1.intron2;Parent=g38433.t1;
OX031010.1_Pollenia_amentaria_genome_assembly,_chromosome:_5	AUGUSTUS	CDS	80225343	80225809	0.93	+	2	ID=g38433.t1.CDS3;Parent=g38433.t1;
OX031010.1_Pollenia_amentaria_genome_assembly,_chromosome:_5	AUGUSTUS	exon	80225343	80225809	.	+	.	ID=g38433.t1.exon3;Parent=g38433.t1;
OX031010.1_Pollenia_amentaria_genome_assembly,_chromosome:_5	AUGUSTUS	stop_codon	80225807	80225809	.	+	0	ID=g38433.t1.stop1;Parent=g38433.t1;
OX031010.1_Pollenia_amentaria_genome_assembly,_chromosome:_5	AUGUSTUS	gene	80228093	80228944	.	+	.	ID=g38434;
OX031010.1_Pollenia_amentaria_genome_assembly,_chromosome:_5	AUGUSTUS	mRNA	80228093	80228944	1	+	.	ID=g38434.t1;Parent=g38434;
OX031010.1_Pollenia_amentaria_genome_assembly,_chromosome:_5	AUGUSTUS	start_codon	80228093	80228095	.	+	0	ID=g38434.t1.start1;Parent=g38434.t1;
OX031010.1_Pollenia_amentaria_genome_assembly,_chromosome:_5	AUGUSTUS	CDS	80228093	80228944	1	+	0	ID=g38434.t1.CDS1;Parent=g38434.t1;
OX031010.1_Pollenia_amentaria_genome_assembly,_chromosome:_5	AUGUSTUS	exon	80228093	80228944	.	+	.	ID=g38434.t1.exon1;Parent=g38434.t1;
OX031010.1_Pollenia_amentaria_genome_assembly,_chromosome:_5	AUGUSTUS	stop_codon	80228942	80228944	.	+	0	ID=g38434.t1.stop1;Parent=g38434.t1;
OX031010.1_Pollenia_amentaria_genome_assembly,_chromosome:_5	AUGUSTUS	gene	80250374	80251075	.	-	.	ID=g38435;
OX031010.1_Pollenia_amentaria_genome_assembly,_chromosome:_5	AUGUSTUS	mRNA	80250374	80251075	0.86	-	.	ID=g38435.t1;Parent=g38435;
OX031010.1_Pollenia_amentaria_genome_assembly,_chromosome:_5	AUGUSTUS	stop_codon	80250374	80250376	.	-	0	ID=g38435.t1.stop1;Parent=g38435.t1;
OX031010.1_Pollenia_amentaria_genome_assembly,_chromosome:_5	AUGUSTUS	CDS	80250374	80251075	0.86	-	0	ID=g38435.t1.CDS1;Parent=g38435.t1;
OX031010.1_Pollenia_amentaria_genome_assembly,_chromosome:_5	AUGUSTUS	exon	80250374	80251075	.	-	.	ID=g38435.t1.exon1;Parent=g38435.t1;
OX031010.1_Pollenia_amentaria_genome_assembly,_chromosome:_5	AUGUSTUS	start_codon	80251073	80251075	.	-	0	ID=g38435.t1.start1;Parent=g38435.t1;
OX031010.1_Pollenia_amentaria_genome_assembly,_chromosome:_5	AUGUSTUS	gene	80251384	80251977	.	-	.	ID=g38436;
OX031010.1_Pollenia_amentaria_genome_assembly,_chromosome:_5	AUGUSTUS	mRNA	80251384	80251977	0.91	-	.	ID=g38436.t1;Parent=g38436;
OX031010.1_Pollenia_amentaria_genome_assembly,_chromosome:_5	AUGUSTUS	stop_codon	80251384	80251386	.	-	0	ID=g38436.t1.stop1;Parent=g38436.t1;
OX031010.1_Pollenia_amentaria_genome_assembly,_chromosome:_5	AUGUSTUS	CDS	80251384	80251977	0.91	-	0	ID=g38436.t1.CDS1;Parent=g38436.t1;
OX031010.1_Pollenia_amentaria_genome_assembly,_chromosome:_5	AUGUSTUS	exon	80251384	80251977	.	-	.	ID=g38436.t1.exon1;Parent=g38436.t1;
OX031010.1_Pollenia_amentaria_genome_assembly,_chromosome:_5	AUGUSTUS	start_codon	80251975	80251977	.	-	0	ID=g38436.t1.start1;Parent=g38436.t1;
OX031010.1_Pollenia_amentaria_genome_assembly,_chromosome:_5	AUGUSTUS	gene	80253821	80257158	.	-	.	ID=g38437;
OX031010.1_Pollenia_amentaria_genome_assembly,_chromosome:_5	AUGUSTUS	mRNA	80253821	80257158	0.96	-	.	ID=g38437.t1;Parent=g38437;
OX031010.1_Pollenia_amentaria_genome_assembly,_chromosome:_5	AUGUSTUS	stop_codon	80253821	80253823	.	-	0	ID=g38437.t1.stop1;Parent=g38437.t1;
OX031010.1_Pollenia_amentaria_genome_assembly,_chromosome:_5	AUGUSTUS	CDS	80253821	80254937	0.97	-	1	ID=g38437.t1.CDS1;Parent=g38437.t1;
OX031010.1_Pollenia_amentaria_genome_assembly,_chromosome:_5	AUGUSTUS	exon	80253821	80254937	.	-	.	ID=g38437.t1.exon1;Parent=g38437.t1;
OX031010.1_Pollenia_amentaria_genome_assembly,_chromosome:_5	AUGUSTUS	intron	80254938	80254999	0.99	-	.	ID=g38437.t1.intron1;Parent=g38437.t1;
OX031010.1_Pollenia_amentaria_genome_assembly,_chromosome:_5	AUGUSTUS	CDS	80255000	80257158	0.99	-	0	ID=g38437.t1.CDS2;Parent=g38437.t1;
OX031010.1_Pollenia_amentaria_genome_assembly,_chromosome:_5	AUGUSTUS	exon	80255000	80257158	.	-	.	ID=g38437.t1.exon2;Parent=g38437.t1;
OX031010.1_Pollenia_amentaria_genome_assembly,_chromosome:_5	AUGUSTUS	start_codon	80257156	80257158	.	-	0	ID=g38437.t1.start1;Parent=g38437.t1;
OX031010.1_Pollenia_amentaria_genome_assembly,_chromosome:_5	AUGUSTUS	gene	80257908	80259774	.	-	.	ID=g38438;
OX031010.1_Pollenia_amentaria_genome_assembly,_chromosome:_5	AUGUSTUS	mRNA	80257908	80259774	0.51	-	.	ID=g38438.t1;Parent=g38438;
OX031010.1_Pollenia_amentaria_genome_assembly,_chromosome:_5	AUGUSTUS	stop_codon	80257908	80257910	.	-	0	ID=g38438.t1.stop1;Parent=g38438.t1;
OX031010.1_Pollenia_amentaria_genome_assembly,_chromosome:_5	AUGUSTUS	CDS	80257908	80258727	0.53	-	1	ID=g38438.t1.CDS1;Parent=g38438.t1;
OX031010.1_Pollenia_amentaria_genome_assembly,_chromosome:_5	AUGUSTUS	exon	80257908	80258727	.	-	.	ID=g38438.t1.exon1;Parent=g38438.t1;
OX031010.1_Pollenia_amentaria_genome_assembly,_chromosome:_5	AUGUSTUS	intron	80258728	80258932	0.6	-	.	ID=g38438.t1.intron1;Parent=g38438.t1;
OX031010.1_Pollenia_amentaria_genome_assembly,_chromosome:_5	AUGUSTUS	CDS	80258933	80259774	0.63	-	0	ID=g38438.t1.CDS2;Parent=g38438.t1;
OX031010.1_Pollenia_amentaria_genome_assembly,_chromosome:_5	AUGUSTUS	exon	80258933	80259774	.	-	.	ID=g38438.t1.exon2;Parent=g38438.t1;
OX031010.1_Pollenia_amentaria_genome_assembly,_chromosome:_5	AUGUSTUS	start_codon	80259772	80259774	.	-	0	ID=g38438.t1.start1;Parent=g38438.t1;
OX031010.1_Pollenia_amentaria_genome_assembly,_chromosome:_5	AUGUSTUS	gene	80260055	80261109	.	-	.	ID=g38439;
OX031010.1_Pollenia_amentaria_genome_assembly,_chromosome:_5	AUGUSTUS	mRNA	80260055	80261109	0.54	-	.	ID=g38439.t1;Parent=g38439;
OX031010.1_Pollenia_amentaria_genome_assembly,_chromosome:_5	AUGUSTUS	stop_codon	80260055	80260057	.	-	0	ID=g38439.t1.stop1;Parent=g38439.t1;
OX031010.1_Pollenia_amentaria_genome_assembly,_chromosome:_5	AUGUSTUS	CDS	80260055	80260912	0.58	-	0	ID=g38439.t1.CDS1;Parent=g38439.t1;
OX031010.1_Pollenia_amentaria_genome_assembly,_chromosome:_5	AUGUSTUS	exon	80260055	80260912	.	-	.	ID=g38439.t1.exon1;Parent=g38439.t1;
OX031010.1_Pollenia_amentaria_genome_assembly,_chromosome:_5	AUGUSTUS	intron	80260913	80261007	0.54	-	.	ID=g38439.t1.intron1;Parent=g38439.t1;
OX031010.1_Pollenia_amentaria_genome_assembly,_chromosome:_5	AUGUSTUS	CDS	80261008	80261109	0.54	-	0	ID=g38439.t1.CDS2;Parent=g38439.t1;
OX031010.1_Pollenia_amentaria_genome_assembly,_chromosome:_5	AUGUSTUS	exon	80261008	80261109	.	-	.	ID=g38439.t1.exon2;Parent=g38439.t1;
OX031010.1_Pollenia_amentaria_genome_assembly,_chromosome:_5	AUGUSTUS	start_codon	80261107	80261109	.	-	0	ID=g38439.t1.start1;Parent=g38439.t1;
OX031010.1_Pollenia_amentaria_genome_assembly,_chromosome:_5	AUGUSTUS	gene	80269431	80271866	.	-	.	ID=g38440;
OX031010.1_Pollenia_amentaria_genome_assembly,_chromosome:_5	AUGUSTUS	mRNA	80269431	80271866	0.53	-	.	ID=g38440.t1;Parent=g38440;
OX031010.1_Pollenia_amentaria_genome_assembly,_chromosome:_5	AUGUSTUS	stop_codon	80269431	80269433	.	-	0	ID=g38440.t1.stop1;Parent=g38440.t1;
OX031010.1_Pollenia_amentaria_genome_assembly,_chromosome:_5	AUGUSTUS	CDS	80269431	80269825	0.94	-	2	ID=g38440.t1.CDS1;Parent=g38440.t1;
OX031010.1_Pollenia_amentaria_genome_assembly,_chromosome:_5	AUGUSTUS	exon	80269431	80269825	.	-	.	ID=g38440.t1.exon1;Parent=g38440.t1;
OX031010.1_Pollenia_amentaria_genome_assembly,_chromosome:_5	AUGUSTUS	intron	80269826	80271652	0.54	-	.	ID=g38440.t1.intron1;Parent=g38440.t1;
OX031010.1_Pollenia_amentaria_genome_assembly,_chromosome:_5	AUGUSTUS	CDS	80271653	80271866	0.55	-	0	ID=g38440.t1.CDS2;Parent=g38440.t1;
OX031010.1_Pollenia_amentaria_genome_assembly,_chromosome:_5	AUGUSTUS	exon	80271653	80271866	.	-	.	ID=g38440.t1.exon2;Parent=g38440.t1;
OX031010.1_Pollenia_amentaria_genome_assembly,_chromosome:_5	AUGUSTUS	start_codon	80271864	80271866	.	-	0	ID=g38440.t1.start1;Parent=g38440.t1;
OX031010.1_Pollenia_amentaria_genome_assembly,_chromosome:_5	AUGUSTUS	gene	80276499	80277383	.	-	.	ID=g38441;
OX031010.1_Pollenia_amentaria_genome_assembly,_chromosome:_5	AUGUSTUS	mRNA	80276499	80277383	0.61	-	.	ID=g38441.t1;Parent=g38441;
OX031010.1_Pollenia_amentaria_genome_assembly,_chromosome:_5	AUGUSTUS	stop_codon	80276499	80276501	.	-	0	ID=g38441.t1.stop1;Parent=g38441.t1;
OX031010.1_Pollenia_amentaria_genome_assembly,_chromosome:_5	AUGUSTUS	CDS	80276499	80277255	0.92	-	1	ID=g38441.t1.CDS1;Parent=g38441.t1;
OX031010.1_Pollenia_amentaria_genome_assembly,_chromosome:_5	AUGUSTUS	exon	80276499	80277255	.	-	.	ID=g38441.t1.exon1;Parent=g38441.t1;
OX031010.1_Pollenia_amentaria_genome_assembly,_chromosome:_5	AUGUSTUS	intron	80277256	80277357	0.67	-	.	ID=g38441.t1.intron1;Parent=g38441.t1;
OX031010.1_Pollenia_amentaria_genome_assembly,_chromosome:_5	AUGUSTUS	CDS	80277358	80277383	0.67	-	0	ID=g38441.t1.CDS2;Parent=g38441.t1;
OX031010.1_Pollenia_amentaria_genome_assembly,_chromosome:_5	AUGUSTUS	exon	80277358	80277383	.	-	.	ID=g38441.t1.exon2;Parent=g38441.t1;
OX031010.1_Pollenia_amentaria_genome_assembly,_chromosome:_5	AUGUSTUS	start_codon	80277381	80277383	.	-	0	ID=g38441.t1.start1;Parent=g38441.t1;
OX031010.1_Pollenia_amentaria_genome_assembly,_chromosome:_5	AUGUSTUS	gene	80279619	80280122	.	-	.	ID=g38442;
OX031010.1_Pollenia_amentaria_genome_assembly,_chromosome:_5	AUGUSTUS	mRNA	80279619	80280122	1	-	.	ID=g38442.t1;Parent=g38442;
OX031010.1_Pollenia_amentaria_genome_assembly,_chromosome:_5	AUGUSTUS	stop_codon	80279619	80279621	.	-	0	ID=g38442.t1.stop1;Parent=g38442.t1;
OX031010.1_Pollenia_amentaria_genome_assembly,_chromosome:_5	AUGUSTUS	CDS	80279619	80280122	1	-	0	ID=g38442.t1.CDS1;Parent=g38442.t1;
OX031010.1_Pollenia_amentaria_genome_assembly,_chromosome:_5	AUGUSTUS	exon	80279619	80280122	.	-	.	ID=g38442.t1.exon1;Parent=g38442.t1;
OX031010.1_Pollenia_amentaria_genome_assembly,_chromosome:_5	AUGUSTUS	start_codon	80280120	80280122	.	-	0	ID=g38442.t1.start1;Parent=g38442.t1;
OX031010.1_Pollenia_amentaria_genome_assembly,_chromosome:_5	AUGUSTUS	gene	80280529	80281017	.	+	.	ID=g38443;
OX031010.1_Pollenia_amentaria_genome_assembly,_chromosome:_5	AUGUSTUS	mRNA	80280529	80281017	0.4	+	.	ID=g38443.t1;Parent=g38443;
OX031010.1_Pollenia_amentaria_genome_assembly,_chromosome:_5	AUGUSTUS	start_codon	80280529	80280531	.	+	0	ID=g38443.t1.start1;Parent=g38443.t1;
OX031010.1_Pollenia_amentaria_genome_assembly,_chromosome:_5	AUGUSTUS	CDS	80280529	80280657	0.4	+	0	ID=g38443.t1.CDS1;Parent=g38443.t1;
OX031010.1_Pollenia_amentaria_genome_assembly,_chromosome:_5	AUGUSTUS	exon	80280529	80280657	.	+	.	ID=g38443.t1.exon1;Parent=g38443.t1;
OX031010.1_Pollenia_amentaria_genome_assembly,_chromosome:_5	AUGUSTUS	intron	80280658	80280717	0.4	+	.	ID=g38443.t1.intron1;Parent=g38443.t1;
OX031010.1_Pollenia_amentaria_genome_assembly,_chromosome:_5	AUGUSTUS	CDS	80280718	80281017	0.44	+	0	ID=g38443.t1.CDS2;Parent=g38443.t1;
OX031010.1_Pollenia_amentaria_genome_assembly,_chromosome:_5	AUGUSTUS	exon	80280718	80281017	.	+	.	ID=g38443.t1.exon2;Parent=g38443.t1;
OX031010.1_Pollenia_amentaria_genome_assembly,_chromosome:_5	AUGUSTUS	stop_codon	80281015	80281017	.	+	0	ID=g38443.t1.stop1;Parent=g38443.t1;
OX031010.1_Pollenia_amentaria_genome_assembly,_chromosome:_5	AUGUSTUS	gene	80282805	80289357	.	-	.	ID=g38444;
OX031010.1_Pollenia_amentaria_genome_assembly,_chromosome:_5	AUGUSTUS	mRNA	80282805	80289357	0.84	-	.	ID=g38444.t1;Parent=g38444;
OX031010.1_Pollenia_amentaria_genome_assembly,_chromosome:_5	AUGUSTUS	stop_codon	80282805	80282807	.	-	0	ID=g38444.t1.stop1;Parent=g38444.t1;
OX031010.1_Pollenia_amentaria_genome_assembly,_chromosome:_5	AUGUSTUS	CDS	80282805	80283101	0.98	-	0	ID=g38444.t1.CDS1;Parent=g38444.t1;
OX031010.1_Pollenia_amentaria_genome_assembly,_chromosome:_5	AUGUSTUS	exon	80282805	80283101	.	-	.	ID=g38444.t1.exon1;Parent=g38444.t1;
OX031010.1_Pollenia_amentaria_genome_assembly,_chromosome:_5	AUGUSTUS	intron	80283102	80289312	0.85	-	.	ID=g38444.t1.intron1;Parent=g38444.t1;
OX031010.1_Pollenia_amentaria_genome_assembly,_chromosome:_5	AUGUSTUS	CDS	80289313	80289357	0.85	-	0	ID=g38444.t1.CDS2;Parent=g38444.t1;
OX031010.1_Pollenia_amentaria_genome_assembly,_chromosome:_5	AUGUSTUS	exon	80289313	80289357	.	-	.	ID=g38444.t1.exon2;Parent=g38444.t1;
OX031010.1_Pollenia_amentaria_genome_assembly,_chromosome:_5	AUGUSTUS	start_codon	80289355	80289357	.	-	0	ID=g38444.t1.start1;Parent=g38444.t1;
OX031010.1_Pollenia_amentaria_genome_assembly,_chromosome:_5	AUGUSTUS	mRNA	80288653	80289357	0.57	-	.	ID=g38444.t2;Parent=g38444;
OX031010.1_Pollenia_amentaria_genome_assembly,_chromosome:_5	AUGUSTUS	stop_codon	80288653	80288655	.	-	0	ID=g38444.t2.stop1;Parent=g38444.t2;
OX031010.1_Pollenia_amentaria_genome_assembly,_chromosome:_5	AUGUSTUS	CDS	80288653	80289357	0.57	-	0	ID=g38444.t2.CDS1;Parent=g38444.t2;
OX031010.1_Pollenia_amentaria_genome_assembly,_chromosome:_5	AUGUSTUS	exon	80288653	80289357	.	-	.	ID=g38444.t2.exon1;Parent=g38444.t2;
OX031010.1_Pollenia_amentaria_genome_assembly,_chromosome:_5	AUGUSTUS	start_codon	80289355	80289357	.	-	0	ID=g38444.t2.start1;Parent=g38444.t2;
OX031010.1_Pollenia_amentaria_genome_assembly,_chromosome:_5	AUGUSTUS	gene	80404079	80407342	.	-	.	ID=g38445;
OX031010.1_Pollenia_amentaria_genome_assembly,_chromosome:_5	AUGUSTUS	mRNA	80404079	80407342	0.94	-	.	ID=g38445.t1;Parent=g38445;
OX031010.1_Pollenia_amentaria_genome_assembly,_chromosome:_5	AUGUSTUS	stop_codon	80404079	80404081	.	-	0	ID=g38445.t1.stop1;Parent=g38445.t1;
OX031010.1_Pollenia_amentaria_genome_assembly,_chromosome:_5	AUGUSTUS	CDS	80404079	80407342	0.94	-	0	ID=g38445.t1.CDS1;Parent=g38445.t1;
OX031010.1_Pollenia_amentaria_genome_assembly,_chromosome:_5	AUGUSTUS	exon	80404079	80407342	.	-	.	ID=g38445.t1.exon1;Parent=g38445.t1;
OX031010.1_Pollenia_amentaria_genome_assembly,_chromosome:_5	AUGUSTUS	start_codon	80407340	80407342	.	-	0	ID=g38445.t1.start1;Parent=g38445.t1;
OX031010.1_Pollenia_amentaria_genome_assembly,_chromosome:_5	AUGUSTUS	gene	80407843	80408568	.	-	.	ID=g38446;
OX031010.1_Pollenia_amentaria_genome_assembly,_chromosome:_5	AUGUSTUS	mRNA	80407843	80408568	0.93	-	.	ID=g38446.t1;Parent=g38446;
OX031010.1_Pollenia_amentaria_genome_assembly,_chromosome:_5	AUGUSTUS	stop_codon	80407843	80407845	.	-	0	ID=g38446.t1.stop1;Parent=g38446.t1;
OX031010.1_Pollenia_amentaria_genome_assembly,_chromosome:_5	AUGUSTUS	CDS	80407843	80408568	0.93	-	0	ID=g38446.t1.CDS1;Parent=g38446.t1;
OX031010.1_Pollenia_amentaria_genome_assembly,_chromosome:_5	AUGUSTUS	exon	80407843	80408568	.	-	.	ID=g38446.t1.exon1;Parent=g38446.t1;
OX031010.1_Pollenia_amentaria_genome_assembly,_chromosome:_5	AUGUSTUS	start_codon	80408566	80408568	.	-	0	ID=g38446.t1.start1;Parent=g38446.t1;
OX031010.1_Pollenia_amentaria_genome_assembly,_chromosome:_5	AUGUSTUS	gene	80414241	80415339	.	+	.	ID=g38447;
OX031010.1_Pollenia_amentaria_genome_assembly,_chromosome:_5	AUGUSTUS	mRNA	80414241	80415339	0.91	+	.	ID=g38447.t1;Parent=g38447;
OX031010.1_Pollenia_amentaria_genome_assembly,_chromosome:_5	AUGUSTUS	start_codon	80414241	80414243	.	+	0	ID=g38447.t1.start1;Parent=g38447.t1;
OX031010.1_Pollenia_amentaria_genome_assembly,_chromosome:_5	AUGUSTUS	CDS	80414241	80414431	0.93	+	0	ID=g38447.t1.CDS1;Parent=g38447.t1;
OX031010.1_Pollenia_amentaria_genome_assembly,_chromosome:_5	AUGUSTUS	exon	80414241	80414431	.	+	.	ID=g38447.t1.exon1;Parent=g38447.t1;
OX031010.1_Pollenia_amentaria_genome_assembly,_chromosome:_5	AUGUSTUS	intron	80414432	80414489	0.92	+	.	ID=g38447.t1.intron1;Parent=g38447.t1;
OX031010.1_Pollenia_amentaria_genome_assembly,_chromosome:_5	AUGUSTUS	CDS	80414490	80414629	0.92	+	1	ID=g38447.t1.CDS2;Parent=g38447.t1;
OX031010.1_Pollenia_amentaria_genome_assembly,_chromosome:_5	AUGUSTUS	exon	80414490	80414629	.	+	.	ID=g38447.t1.exon2;Parent=g38447.t1;
OX031010.1_Pollenia_amentaria_genome_assembly,_chromosome:_5	AUGUSTUS	intron	80414630	80414695	0.99	+	.	ID=g38447.t1.intron2;Parent=g38447.t1;
OX031010.1_Pollenia_amentaria_genome_assembly,_chromosome:_5	AUGUSTUS	CDS	80414696	80414817	0.99	+	2	ID=g38447.t1.CDS3;Parent=g38447.t1;
OX031010.1_Pollenia_amentaria_genome_assembly,_chromosome:_5	AUGUSTUS	exon	80414696	80414817	.	+	.	ID=g38447.t1.exon3;Parent=g38447.t1;
OX031010.1_Pollenia_amentaria_genome_assembly,_chromosome:_5	AUGUSTUS	intron	80414818	80414892	1	+	.	ID=g38447.t1.intron3;Parent=g38447.t1;
OX031010.1_Pollenia_amentaria_genome_assembly,_chromosome:_5	AUGUSTUS	CDS	80414893	80415339	1	+	0	ID=g38447.t1.CDS4;Parent=g38447.t1;
OX031010.1_Pollenia_amentaria_genome_assembly,_chromosome:_5	AUGUSTUS	exon	80414893	80415339	.	+	.	ID=g38447.t1.exon4;Parent=g38447.t1;
OX031010.1_Pollenia_amentaria_genome_assembly,_chromosome:_5	AUGUSTUS	stop_codon	80415337	80415339	.	+	0	ID=g38447.t1.stop1;Parent=g38447.t1;
OX031010.1_Pollenia_amentaria_genome_assembly,_chromosome:_5	AUGUSTUS	gene	80415398	80415809	.	+	.	ID=g38448;
OX031010.1_Pollenia_amentaria_genome_assembly,_chromosome:_5	AUGUSTUS	mRNA	80415398	80415809	0.68	+	.	ID=g38448.t1;Parent=g38448;
OX031010.1_Pollenia_amentaria_genome_assembly,_chromosome:_5	AUGUSTUS	start_codon	80415398	80415400	.	+	0	ID=g38448.t1.start1;Parent=g38448.t1;
OX031010.1_Pollenia_amentaria_genome_assembly,_chromosome:_5	AUGUSTUS	CDS	80415398	80415712	0.71	+	0	ID=g38448.t1.CDS1;Parent=g38448.t1;
OX031010.1_Pollenia_amentaria_genome_assembly,_chromosome:_5	AUGUSTUS	exon	80415398	80415712	.	+	.	ID=g38448.t1.exon1;Parent=g38448.t1;
OX031010.1_Pollenia_amentaria_genome_assembly,_chromosome:_5	AUGUSTUS	intron	80415713	80415764	0.68	+	.	ID=g38448.t1.intron1;Parent=g38448.t1;
OX031010.1_Pollenia_amentaria_genome_assembly,_chromosome:_5	AUGUSTUS	CDS	80415765	80415809	0.95	+	0	ID=g38448.t1.CDS2;Parent=g38448.t1;
OX031010.1_Pollenia_amentaria_genome_assembly,_chromosome:_5	AUGUSTUS	exon	80415765	80415809	.	+	.	ID=g38448.t1.exon2;Parent=g38448.t1;
OX031010.1_Pollenia_amentaria_genome_assembly,_chromosome:_5	AUGUSTUS	stop_codon	80415807	80415809	.	+	0	ID=g38448.t1.stop1;Parent=g38448.t1;
OX031010.1_Pollenia_amentaria_genome_assembly,_chromosome:_5	AUGUSTUS	gene	80421782	80434795	.	-	.	ID=g38449;
OX031010.1_Pollenia_amentaria_genome_assembly,_chromosome:_5	AUGUSTUS	mRNA	80421782	80434795	0.12	-	.	ID=g38449.t1;Parent=g38449;
OX031010.1_Pollenia_amentaria_genome_assembly,_chromosome:_5	AUGUSTUS	stop_codon	80421782	80421784	.	-	0	ID=g38449.t1.stop1;Parent=g38449.t1;
OX031010.1_Pollenia_amentaria_genome_assembly,_chromosome:_5	AUGUSTUS	CDS	80421782	80421840	0.61	-	2	ID=g38449.t1.CDS1;Parent=g38449.t1;
OX031010.1_Pollenia_amentaria_genome_assembly,_chromosome:_5	AUGUSTUS	exon	80421782	80421840	.	-	.	ID=g38449.t1.exon1;Parent=g38449.t1;
OX031010.1_Pollenia_amentaria_genome_assembly,_chromosome:_5	AUGUSTUS	intron	80421841	80422599	0.6	-	.	ID=g38449.t1.intron1;Parent=g38449.t1;
OX031010.1_Pollenia_amentaria_genome_assembly,_chromosome:_5	AUGUSTUS	CDS	80422600	80422668	0.67	-	2	ID=g38449.t1.CDS2;Parent=g38449.t1;
OX031010.1_Pollenia_amentaria_genome_assembly,_chromosome:_5	AUGUSTUS	exon	80422600	80422668	.	-	.	ID=g38449.t1.exon2;Parent=g38449.t1;
OX031010.1_Pollenia_amentaria_genome_assembly,_chromosome:_5	AUGUSTUS	intron	80422669	80422849	0.17	-	.	ID=g38449.t1.intron2;Parent=g38449.t1;
OX031010.1_Pollenia_amentaria_genome_assembly,_chromosome:_5	AUGUSTUS	CDS	80422850	80422921	0.18	-	2	ID=g38449.t1.CDS3;Parent=g38449.t1;
OX031010.1_Pollenia_amentaria_genome_assembly,_chromosome:_5	AUGUSTUS	exon	80422850	80422921	.	-	.	ID=g38449.t1.exon3;Parent=g38449.t1;
OX031010.1_Pollenia_amentaria_genome_assembly,_chromosome:_5	AUGUSTUS	intron	80422922	80433870	0.18	-	.	ID=g38449.t1.intron3;Parent=g38449.t1;
OX031010.1_Pollenia_amentaria_genome_assembly,_chromosome:_5	AUGUSTUS	CDS	80433871	80433961	0.84	-	0	ID=g38449.t1.CDS4;Parent=g38449.t1;
OX031010.1_Pollenia_amentaria_genome_assembly,_chromosome:_5	AUGUSTUS	exon	80433871	80433961	.	-	.	ID=g38449.t1.exon4;Parent=g38449.t1;
OX031010.1_Pollenia_amentaria_genome_assembly,_chromosome:_5	AUGUSTUS	intron	80433962	80434401	1	-	.	ID=g38449.t1.intron4;Parent=g38449.t1;
OX031010.1_Pollenia_amentaria_genome_assembly,_chromosome:_5	AUGUSTUS	CDS	80434402	80434518	0.85	-	0	ID=g38449.t1.CDS5;Parent=g38449.t1;
OX031010.1_Pollenia_amentaria_genome_assembly,_chromosome:_5	AUGUSTUS	exon	80434402	80434518	.	-	.	ID=g38449.t1.exon5;Parent=g38449.t1;
OX031010.1_Pollenia_amentaria_genome_assembly,_chromosome:_5	AUGUSTUS	intron	80434519	80434714	0.61	-	.	ID=g38449.t1.intron5;Parent=g38449.t1;
OX031010.1_Pollenia_amentaria_genome_assembly,_chromosome:_5	AUGUSTUS	CDS	80434715	80434795	0.6	-	0	ID=g38449.t1.CDS6;Parent=g38449.t1;
OX031010.1_Pollenia_amentaria_genome_assembly,_chromosome:_5	AUGUSTUS	exon	80434715	80434795	.	-	.	ID=g38449.t1.exon6;Parent=g38449.t1;
OX031010.1_Pollenia_amentaria_genome_assembly,_chromosome:_5	AUGUSTUS	start_codon	80434793	80434795	.	-	0	ID=g38449.t1.start1;Parent=g38449.t1;
OX031010.1_Pollenia_amentaria_genome_assembly,_chromosome:_5	AUGUSTUS	gene	80582616	80585331	.	+	.	ID=g38450;
OX031010.1_Pollenia_amentaria_genome_assembly,_chromosome:_5	AUGUSTUS	mRNA	80582616	80585331	1	+	.	ID=g38450.t1;Parent=g38450;
OX031010.1_Pollenia_amentaria_genome_assembly,_chromosome:_5	AUGUSTUS	start_codon	80582616	80582618	.	+	0	ID=g38450.t1.start1;Parent=g38450.t1;
OX031010.1_Pollenia_amentaria_genome_assembly,_chromosome:_5	AUGUSTUS	CDS	80582616	80582662	1	+	0	ID=g38450.t1.CDS1;Parent=g38450.t1;
OX031010.1_Pollenia_amentaria_genome_assembly,_chromosome:_5	AUGUSTUS	exon	80582616	80582662	.	+	.	ID=g38450.t1.exon1;Parent=g38450.t1;
OX031010.1_Pollenia_amentaria_genome_assembly,_chromosome:_5	AUGUSTUS	intron	80582663	80583302	1	+	.	ID=g38450.t1.intron1;Parent=g38450.t1;
OX031010.1_Pollenia_amentaria_genome_assembly,_chromosome:_5	AUGUSTUS	CDS	80583303	80585331	1	+	1	ID=g38450.t1.CDS2;Parent=g38450.t1;
OX031010.1_Pollenia_amentaria_genome_assembly,_chromosome:_5	AUGUSTUS	exon	80583303	80585331	.	+	.	ID=g38450.t1.exon2;Parent=g38450.t1;
OX031010.1_Pollenia_amentaria_genome_assembly,_chromosome:_5	AUGUSTUS	stop_codon	80585329	80585331	.	+	0	ID=g38450.t1.stop1;Parent=g38450.t1;
OX031010.1_Pollenia_amentaria_genome_assembly,_chromosome:_5	AUGUSTUS	gene	80600317	80600643	.	+	.	ID=g38451;
OX031010.1_Pollenia_amentaria_genome_assembly,_chromosome:_5	AUGUSTUS	mRNA	80600317	80600643	0.91	+	.	ID=g38451.t1;Parent=g38451;
OX031010.1_Pollenia_amentaria_genome_assembly,_chromosome:_5	AUGUSTUS	start_codon	80600317	80600319	.	+	0	ID=g38451.t1.start1;Parent=g38451.t1;
OX031010.1_Pollenia_amentaria_genome_assembly,_chromosome:_5	AUGUSTUS	CDS	80600317	80600643	0.91	+	0	ID=g38451.t1.CDS1;Parent=g38451.t1;
OX031010.1_Pollenia_amentaria_genome_assembly,_chromosome:_5	AUGUSTUS	exon	80600317	80600643	.	+	.	ID=g38451.t1.exon1;Parent=g38451.t1;
OX031010.1_Pollenia_amentaria_genome_assembly,_chromosome:_5	AUGUSTUS	stop_codon	80600641	80600643	.	+	0	ID=g38451.t1.stop1;Parent=g38451.t1;
OX031010.1_Pollenia_amentaria_genome_assembly,_chromosome:_5	AUGUSTUS	gene	80609552	80609803	.	-	.	ID=g38452;
OX031010.1_Pollenia_amentaria_genome_assembly,_chromosome:_5	AUGUSTUS	mRNA	80609552	80609803	0.95	-	.	ID=g38452.t1;Parent=g38452;
OX031010.1_Pollenia_amentaria_genome_assembly,_chromosome:_5	AUGUSTUS	stop_codon	80609552	80609554	.	-	0	ID=g38452.t1.stop1;Parent=g38452.t1;
OX031010.1_Pollenia_amentaria_genome_assembly,_chromosome:_5	AUGUSTUS	CDS	80609552	80609803	0.95	-	0	ID=g38452.t1.CDS1;Parent=g38452.t1;
OX031010.1_Pollenia_amentaria_genome_assembly,_chromosome:_5	AUGUSTUS	exon	80609552	80609803	.	-	.	ID=g38452.t1.exon1;Parent=g38452.t1;
OX031010.1_Pollenia_amentaria_genome_assembly,_chromosome:_5	AUGUSTUS	start_codon	80609801	80609803	.	-	0	ID=g38452.t1.start1;Parent=g38452.t1;
OX031010.1_Pollenia_amentaria_genome_assembly,_chromosome:_5	AUGUSTUS	gene	80609552	80613668	.	-	.	ID=g38453;
OX031010.1_Pollenia_amentaria_genome_assembly,_chromosome:_5	AUGUSTUS	mRNA	80609552	80613326	0.8	-	.	ID=g38453.t1;Parent=g38453;
OX031010.1_Pollenia_amentaria_genome_assembly,_chromosome:_5	AUGUSTUS	stop_codon	80609552	80609554	.	-	0	ID=g38453.t1.stop1;Parent=g38453.t1;
OX031010.1_Pollenia_amentaria_genome_assembly,_chromosome:_5	AUGUSTUS	CDS	80609552	80609618	0.88	-	1	ID=g38453.t1.CDS1;Parent=g38453.t1;
OX031010.1_Pollenia_amentaria_genome_assembly,_chromosome:_5	AUGUSTUS	exon	80609552	80609618	.	-	.	ID=g38453.t1.exon1;Parent=g38453.t1;
OX031010.1_Pollenia_amentaria_genome_assembly,_chromosome:_5	AUGUSTUS	intron	80609619	80613135	0.8	-	.	ID=g38453.t1.intron1;Parent=g38453.t1;
OX031010.1_Pollenia_amentaria_genome_assembly,_chromosome:_5	AUGUSTUS	CDS	80613136	80613326	0.81	-	0	ID=g38453.t1.CDS2;Parent=g38453.t1;
OX031010.1_Pollenia_amentaria_genome_assembly,_chromosome:_5	AUGUSTUS	exon	80613136	80613326	.	-	.	ID=g38453.t1.exon2;Parent=g38453.t1;
OX031010.1_Pollenia_amentaria_genome_assembly,_chromosome:_5	AUGUSTUS	start_codon	80613324	80613326	.	-	0	ID=g38453.t1.start1;Parent=g38453.t1;
OX031010.1_Pollenia_amentaria_genome_assembly,_chromosome:_5	AUGUSTUS	mRNA	80613111	80613668	0.8	-	.	ID=g38453.t2;Parent=g38453;
OX031010.1_Pollenia_amentaria_genome_assembly,_chromosome:_5	AUGUSTUS	stop_codon	80613111	80613113	.	-	0	ID=g38453.t2.stop1;Parent=g38453.t2;
OX031010.1_Pollenia_amentaria_genome_assembly,_chromosome:_5	AUGUSTUS	CDS	80613111	80613668	0.8	-	0	ID=g38453.t2.CDS1;Parent=g38453.t2;
OX031010.1_Pollenia_amentaria_genome_assembly,_chromosome:_5	AUGUSTUS	exon	80613111	80613668	.	-	.	ID=g38453.t2.exon1;Parent=g38453.t2;
OX031010.1_Pollenia_amentaria_genome_assembly,_chromosome:_5	AUGUSTUS	start_codon	80613666	80613668	.	-	0	ID=g38453.t2.start1;Parent=g38453.t2;
OX031010.1_Pollenia_amentaria_genome_assembly,_chromosome:_5	AUGUSTUS	gene	80609879	80611525	.	-	.	ID=g38454;
OX031010.1_Pollenia_amentaria_genome_assembly,_chromosome:_5	AUGUSTUS	mRNA	80609879	80611525	1	-	.	ID=g38454.t1;Parent=g38454;
OX031010.1_Pollenia_amentaria_genome_assembly,_chromosome:_5	AUGUSTUS	stop_codon	80609879	80609881	.	-	0	ID=g38454.t1.stop1;Parent=g38454.t1;
OX031010.1_Pollenia_amentaria_genome_assembly,_chromosome:_5	AUGUSTUS	CDS	80609879	80611525	1	-	0	ID=g38454.t1.CDS1;Parent=g38454.t1;
OX031010.1_Pollenia_amentaria_genome_assembly,_chromosome:_5	AUGUSTUS	exon	80609879	80611525	.	-	.	ID=g38454.t1.exon1;Parent=g38454.t1;
OX031010.1_Pollenia_amentaria_genome_assembly,_chromosome:_5	AUGUSTUS	start_codon	80611523	80611525	.	-	0	ID=g38454.t1.start1;Parent=g38454.t1;
OX031010.1_Pollenia_amentaria_genome_assembly,_chromosome:_5	AUGUSTUS	gene	80611592	80612458	.	-	.	ID=g38455;
OX031010.1_Pollenia_amentaria_genome_assembly,_chromosome:_5	AUGUSTUS	mRNA	80611592	80612458	0.26	-	.	ID=g38455.t1;Parent=g38455;
OX031010.1_Pollenia_amentaria_genome_assembly,_chromosome:_5	AUGUSTUS	stop_codon	80611592	80611594	.	-	0	ID=g38455.t1.stop1;Parent=g38455.t1;
OX031010.1_Pollenia_amentaria_genome_assembly,_chromosome:_5	AUGUSTUS	CDS	80611592	80612214	0.42	-	2	ID=g38455.t1.CDS1;Parent=g38455.t1;
OX031010.1_Pollenia_amentaria_genome_assembly,_chromosome:_5	AUGUSTUS	exon	80611592	80612214	.	-	.	ID=g38455.t1.exon1;Parent=g38455.t1;
OX031010.1_Pollenia_amentaria_genome_assembly,_chromosome:_5	AUGUSTUS	intron	80612215	80612358	0.28	-	.	ID=g38455.t1.intron1;Parent=g38455.t1;
OX031010.1_Pollenia_amentaria_genome_assembly,_chromosome:_5	AUGUSTUS	CDS	80612359	80612458	0.64	-	0	ID=g38455.t1.CDS2;Parent=g38455.t1;
OX031010.1_Pollenia_amentaria_genome_assembly,_chromosome:_5	AUGUSTUS	exon	80612359	80612458	.	-	.	ID=g38455.t1.exon2;Parent=g38455.t1;
OX031010.1_Pollenia_amentaria_genome_assembly,_chromosome:_5	AUGUSTUS	start_codon	80612456	80612458	.	-	0	ID=g38455.t1.start1;Parent=g38455.t1;
OX031010.1_Pollenia_amentaria_genome_assembly,_chromosome:_5	AUGUSTUS	gene	80614236	80614729	.	-	.	ID=g38456;
OX031010.1_Pollenia_amentaria_genome_assembly,_chromosome:_5	AUGUSTUS	mRNA	80614236	80614729	0.74	-	.	ID=g38456.t1;Parent=g38456;
OX031010.1_Pollenia_amentaria_genome_assembly,_chromosome:_5	AUGUSTUS	stop_codon	80614236	80614238	.	-	0	ID=g38456.t1.stop1;Parent=g38456.t1;
OX031010.1_Pollenia_amentaria_genome_assembly,_chromosome:_5	AUGUSTUS	CDS	80614236	80614250	0.96	-	0	ID=g38456.t1.CDS1;Parent=g38456.t1;
OX031010.1_Pollenia_amentaria_genome_assembly,_chromosome:_5	AUGUSTUS	exon	80614236	80614250	.	-	.	ID=g38456.t1.exon1;Parent=g38456.t1;
OX031010.1_Pollenia_amentaria_genome_assembly,_chromosome:_5	AUGUSTUS	intron	80614251	80614309	0.75	-	.	ID=g38456.t1.intron1;Parent=g38456.t1;
OX031010.1_Pollenia_amentaria_genome_assembly,_chromosome:_5	AUGUSTUS	CDS	80614310	80614729	0.74	-	0	ID=g38456.t1.CDS2;Parent=g38456.t1;
OX031010.1_Pollenia_amentaria_genome_assembly,_chromosome:_5	AUGUSTUS	exon	80614310	80614729	.	-	.	ID=g38456.t1.exon2;Parent=g38456.t1;
OX031010.1_Pollenia_amentaria_genome_assembly,_chromosome:_5	AUGUSTUS	start_codon	80614727	80614729	.	-	0	ID=g38456.t1.start1;Parent=g38456.t1;
OX031010.1_Pollenia_amentaria_genome_assembly,_chromosome:_5	AUGUSTUS	gene	80614958	80615632	.	-	.	ID=g38457;
OX031010.1_Pollenia_amentaria_genome_assembly,_chromosome:_5	AUGUSTUS	mRNA	80614958	80615632	0.97	-	.	ID=g38457.t1;Parent=g38457;
OX031010.1_Pollenia_amentaria_genome_assembly,_chromosome:_5	AUGUSTUS	stop_codon	80614958	80614960	.	-	0	ID=g38457.t1.stop1;Parent=g38457.t1;
OX031010.1_Pollenia_amentaria_genome_assembly,_chromosome:_5	AUGUSTUS	CDS	80614958	80615632	0.97	-	0	ID=g38457.t1.CDS1;Parent=g38457.t1;
OX031010.1_Pollenia_amentaria_genome_assembly,_chromosome:_5	AUGUSTUS	exon	80614958	80615632	.	-	.	ID=g38457.t1.exon1;Parent=g38457.t1;
OX031010.1_Pollenia_amentaria_genome_assembly,_chromosome:_5	AUGUSTUS	start_codon	80615630	80615632	.	-	0	ID=g38457.t1.start1;Parent=g38457.t1;
OX031010.1_Pollenia_amentaria_genome_assembly,_chromosome:_5	AUGUSTUS	gene	80615816	80616724	.	-	.	ID=g38458;
OX031010.1_Pollenia_amentaria_genome_assembly,_chromosome:_5	AUGUSTUS	mRNA	80615816	80616724	1	-	.	ID=g38458.t1;Parent=g38458;
OX031010.1_Pollenia_amentaria_genome_assembly,_chromosome:_5	AUGUSTUS	stop_codon	80615816	80615818	.	-	0	ID=g38458.t1.stop1;Parent=g38458.t1;
OX031010.1_Pollenia_amentaria_genome_assembly,_chromosome:_5	AUGUSTUS	CDS	80615816	80616724	1	-	0	ID=g38458.t1.CDS1;Parent=g38458.t1;
OX031010.1_Pollenia_amentaria_genome_assembly,_chromosome:_5	AUGUSTUS	exon	80615816	80616724	.	-	.	ID=g38458.t1.exon1;Parent=g38458.t1;
OX031010.1_Pollenia_amentaria_genome_assembly,_chromosome:_5	AUGUSTUS	start_codon	80616722	80616724	.	-	0	ID=g38458.t1.start1;Parent=g38458.t1;
OX031010.1_Pollenia_amentaria_genome_assembly,_chromosome:_5	AUGUSTUS	gene	80616758	80617183	.	-	.	ID=g38459;
OX031010.1_Pollenia_amentaria_genome_assembly,_chromosome:_5	AUGUSTUS	mRNA	80616758	80617183	1	-	.	ID=g38459.t1;Parent=g38459;
OX031010.1_Pollenia_amentaria_genome_assembly,_chromosome:_5	AUGUSTUS	stop_codon	80616758	80616760	.	-	0	ID=g38459.t1.stop1;Parent=g38459.t1;
OX031010.1_Pollenia_amentaria_genome_assembly,_chromosome:_5	AUGUSTUS	CDS	80616758	80617183	1	-	0	ID=g38459.t1.CDS1;Parent=g38459.t1;
OX031010.1_Pollenia_amentaria_genome_assembly,_chromosome:_5	AUGUSTUS	exon	80616758	80617183	.	-	.	ID=g38459.t1.exon1;Parent=g38459.t1;
OX031010.1_Pollenia_amentaria_genome_assembly,_chromosome:_5	AUGUSTUS	start_codon	80617181	80617183	.	-	0	ID=g38459.t1.start1;Parent=g38459.t1;
OX031010.1_Pollenia_amentaria_genome_assembly,_chromosome:_5	AUGUSTUS	gene	80621367	80622324	.	-	.	ID=g38460;
OX031010.1_Pollenia_amentaria_genome_assembly,_chromosome:_5	AUGUSTUS	mRNA	80621367	80622324	1	-	.	ID=g38460.t1;Parent=g38460;
OX031010.1_Pollenia_amentaria_genome_assembly,_chromosome:_5	AUGUSTUS	stop_codon	80621367	80621369	.	-	0	ID=g38460.t1.stop1;Parent=g38460.t1;
OX031010.1_Pollenia_amentaria_genome_assembly,_chromosome:_5	AUGUSTUS	CDS	80621367	80622083	1	-	0	ID=g38460.t1.CDS1;Parent=g38460.t1;
OX031010.1_Pollenia_amentaria_genome_assembly,_chromosome:_5	AUGUSTUS	exon	80621367	80622083	.	-	.	ID=g38460.t1.exon1;Parent=g38460.t1;
OX031010.1_Pollenia_amentaria_genome_assembly,_chromosome:_5	AUGUSTUS	intron	80622084	80622168	1	-	.	ID=g38460.t1.intron1;Parent=g38460.t1;
OX031010.1_Pollenia_amentaria_genome_assembly,_chromosome:_5	AUGUSTUS	CDS	80622169	80622324	1	-	0	ID=g38460.t1.CDS2;Parent=g38460.t1;
OX031010.1_Pollenia_amentaria_genome_assembly,_chromosome:_5	AUGUSTUS	exon	80622169	80622324	.	-	.	ID=g38460.t1.exon2;Parent=g38460.t1;
OX031010.1_Pollenia_amentaria_genome_assembly,_chromosome:_5	AUGUSTUS	start_codon	80622322	80622324	.	-	0	ID=g38460.t1.start1;Parent=g38460.t1;
OX031010.1_Pollenia_amentaria_genome_assembly,_chromosome:_5	AUGUSTUS	gene	80638578	80651396	.	+	.	ID=g38461;
OX031010.1_Pollenia_amentaria_genome_assembly,_chromosome:_5	AUGUSTUS	mRNA	80638578	80651396	0.25	+	.	ID=g38461.t1;Parent=g38461;
OX031010.1_Pollenia_amentaria_genome_assembly,_chromosome:_5	AUGUSTUS	start_codon	80638578	80638580	.	+	0	ID=g38461.t1.start1;Parent=g38461.t1;
OX031010.1_Pollenia_amentaria_genome_assembly,_chromosome:_5	AUGUSTUS	CDS	80638578	80638588	0.25	+	0	ID=g38461.t1.CDS1;Parent=g38461.t1;
OX031010.1_Pollenia_amentaria_genome_assembly,_chromosome:_5	AUGUSTUS	exon	80638578	80638588	.	+	.	ID=g38461.t1.exon1;Parent=g38461.t1;
OX031010.1_Pollenia_amentaria_genome_assembly,_chromosome:_5	AUGUSTUS	intron	80638589	80645598	0.25	+	.	ID=g38461.t1.intron1;Parent=g38461.t1;
OX031010.1_Pollenia_amentaria_genome_assembly,_chromosome:_5	AUGUSTUS	CDS	80645599	80645713	1	+	1	ID=g38461.t1.CDS2;Parent=g38461.t1;
OX031010.1_Pollenia_amentaria_genome_assembly,_chromosome:_5	AUGUSTUS	exon	80645599	80645713	.	+	.	ID=g38461.t1.exon2;Parent=g38461.t1;
OX031010.1_Pollenia_amentaria_genome_assembly,_chromosome:_5	AUGUSTUS	intron	80645714	80650436	1	+	.	ID=g38461.t1.intron2;Parent=g38461.t1;
OX031010.1_Pollenia_amentaria_genome_assembly,_chromosome:_5	AUGUSTUS	CDS	80650437	80651396	0.99	+	0	ID=g38461.t1.CDS3;Parent=g38461.t1;
OX031010.1_Pollenia_amentaria_genome_assembly,_chromosome:_5	AUGUSTUS	exon	80650437	80651396	.	+	.	ID=g38461.t1.exon3;Parent=g38461.t1;
OX031010.1_Pollenia_amentaria_genome_assembly,_chromosome:_5	AUGUSTUS	stop_codon	80651394	80651396	.	+	0	ID=g38461.t1.stop1;Parent=g38461.t1;
OX031010.1_Pollenia_amentaria_genome_assembly,_chromosome:_5	AUGUSTUS	gene	80640319	80641668	.	-	.	ID=g38462;
OX031010.1_Pollenia_amentaria_genome_assembly,_chromosome:_5	AUGUSTUS	mRNA	80640319	80641668	0.58	-	.	ID=g38462.t1;Parent=g38462;
OX031010.1_Pollenia_amentaria_genome_assembly,_chromosome:_5	AUGUSTUS	stop_codon	80640319	80640321	.	-	0	ID=g38462.t1.stop1;Parent=g38462.t1;
OX031010.1_Pollenia_amentaria_genome_assembly,_chromosome:_5	AUGUSTUS	CDS	80640319	80641668	0.58	-	0	ID=g38462.t1.CDS1;Parent=g38462.t1;
OX031010.1_Pollenia_amentaria_genome_assembly,_chromosome:_5	AUGUSTUS	exon	80640319	80641668	.	-	.	ID=g38462.t1.exon1;Parent=g38462.t1;
OX031010.1_Pollenia_amentaria_genome_assembly,_chromosome:_5	AUGUSTUS	start_codon	80641666	80641668	.	-	0	ID=g38462.t1.start1;Parent=g38462.t1;
OX031010.1_Pollenia_amentaria_genome_assembly,_chromosome:_5	AUGUSTUS	gene	80666814	80667095	.	+	.	ID=g38463;
OX031010.1_Pollenia_amentaria_genome_assembly,_chromosome:_5	AUGUSTUS	mRNA	80666814	80667095	1	+	.	ID=g38463.t1;Parent=g38463;
OX031010.1_Pollenia_amentaria_genome_assembly,_chromosome:_5	AUGUSTUS	start_codon	80666814	80666816	.	+	0	ID=g38463.t1.start1;Parent=g38463.t1;
OX031010.1_Pollenia_amentaria_genome_assembly,_chromosome:_5	AUGUSTUS	CDS	80666814	80667095	1	+	0	ID=g38463.t1.CDS1;Parent=g38463.t1;
OX031010.1_Pollenia_amentaria_genome_assembly,_chromosome:_5	AUGUSTUS	exon	80666814	80667095	.	+	.	ID=g38463.t1.exon1;Parent=g38463.t1;
OX031010.1_Pollenia_amentaria_genome_assembly,_chromosome:_5	AUGUSTUS	stop_codon	80667093	80667095	.	+	0	ID=g38463.t1.stop1;Parent=g38463.t1;
OX031010.1_Pollenia_amentaria_genome_assembly,_chromosome:_5	AUGUSTUS	gene	80677150	80681304	.	-	.	ID=g38464;
OX031010.1_Pollenia_amentaria_genome_assembly,_chromosome:_5	AUGUSTUS	mRNA	80677150	80681304	0.34	-	.	ID=g38464.t1;Parent=g38464;
OX031010.1_Pollenia_amentaria_genome_assembly,_chromosome:_5	AUGUSTUS	stop_codon	80677150	80677152	.	-	0	ID=g38464.t1.stop1;Parent=g38464.t1;
OX031010.1_Pollenia_amentaria_genome_assembly,_chromosome:_5	AUGUSTUS	CDS	80677150	80677174	1	-	1	ID=g38464.t1.CDS1;Parent=g38464.t1;
OX031010.1_Pollenia_amentaria_genome_assembly,_chromosome:_5	AUGUSTUS	exon	80677150	80677174	.	-	.	ID=g38464.t1.exon1;Parent=g38464.t1;
OX031010.1_Pollenia_amentaria_genome_assembly,_chromosome:_5	AUGUSTUS	intron	80677175	80680180	0.34	-	.	ID=g38464.t1.intron1;Parent=g38464.t1;
OX031010.1_Pollenia_amentaria_genome_assembly,_chromosome:_5	AUGUSTUS	CDS	80680181	80680329	0.34	-	0	ID=g38464.t1.CDS2;Parent=g38464.t1;
OX031010.1_Pollenia_amentaria_genome_assembly,_chromosome:_5	AUGUSTUS	exon	80680181	80680329	.	-	.	ID=g38464.t1.exon2;Parent=g38464.t1;
OX031010.1_Pollenia_amentaria_genome_assembly,_chromosome:_5	AUGUSTUS	intron	80680330	80680962	1	-	.	ID=g38464.t1.intron2;Parent=g38464.t1;
OX031010.1_Pollenia_amentaria_genome_assembly,_chromosome:_5	AUGUSTUS	CDS	80680963	80681304	1	-	0	ID=g38464.t1.CDS3;Parent=g38464.t1;
OX031010.1_Pollenia_amentaria_genome_assembly,_chromosome:_5	AUGUSTUS	exon	80680963	80681304	.	-	.	ID=g38464.t1.exon3;Parent=g38464.t1;
OX031010.1_Pollenia_amentaria_genome_assembly,_chromosome:_5	AUGUSTUS	start_codon	80681302	80681304	.	-	0	ID=g38464.t1.start1;Parent=g38464.t1;
OX031010.1_Pollenia_amentaria_genome_assembly,_chromosome:_5	AUGUSTUS	gene	80684604	80685615	.	+	.	ID=g38465;
OX031010.1_Pollenia_amentaria_genome_assembly,_chromosome:_5	AUGUSTUS	mRNA	80684604	80685615	1	+	.	ID=g38465.t1;Parent=g38465;
OX031010.1_Pollenia_amentaria_genome_assembly,_chromosome:_5	AUGUSTUS	start_codon	80684604	80684606	.	+	0	ID=g38465.t1.start1;Parent=g38465.t1;
OX031010.1_Pollenia_amentaria_genome_assembly,_chromosome:_5	AUGUSTUS	CDS	80684604	80684618	1	+	0	ID=g38465.t1.CDS1;Parent=g38465.t1;
OX031010.1_Pollenia_amentaria_genome_assembly,_chromosome:_5	AUGUSTUS	exon	80684604	80684618	.	+	.	ID=g38465.t1.exon1;Parent=g38465.t1;
OX031010.1_Pollenia_amentaria_genome_assembly,_chromosome:_5	AUGUSTUS	intron	80684619	80684682	1	+	.	ID=g38465.t1.intron1;Parent=g38465.t1;
OX031010.1_Pollenia_amentaria_genome_assembly,_chromosome:_5	AUGUSTUS	CDS	80684683	80685615	1	+	0	ID=g38465.t1.CDS2;Parent=g38465.t1;
OX031010.1_Pollenia_amentaria_genome_assembly,_chromosome:_5	AUGUSTUS	exon	80684683	80685615	.	+	.	ID=g38465.t1.exon2;Parent=g38465.t1;
OX031010.1_Pollenia_amentaria_genome_assembly,_chromosome:_5	AUGUSTUS	stop_codon	80685613	80685615	.	+	0	ID=g38465.t1.stop1;Parent=g38465.t1;
OX031010.1_Pollenia_amentaria_genome_assembly,_chromosome:_5	AUGUSTUS	gene	80687163	80687453	.	-	.	ID=g38466;
OX031010.1_Pollenia_amentaria_genome_assembly,_chromosome:_5	AUGUSTUS	mRNA	80687163	80687453	1	-	.	ID=g38466.t1;Parent=g38466;
OX031010.1_Pollenia_amentaria_genome_assembly,_chromosome:_5	AUGUSTUS	stop_codon	80687163	80687165	.	-	0	ID=g38466.t1.stop1;Parent=g38466.t1;
OX031010.1_Pollenia_amentaria_genome_assembly,_chromosome:_5	AUGUSTUS	CDS	80687163	80687453	1	-	0	ID=g38466.t1.CDS1;Parent=g38466.t1;
OX031010.1_Pollenia_amentaria_genome_assembly,_chromosome:_5	AUGUSTUS	exon	80687163	80687453	.	-	.	ID=g38466.t1.exon1;Parent=g38466.t1;
OX031010.1_Pollenia_amentaria_genome_assembly,_chromosome:_5	AUGUSTUS	start_codon	80687451	80687453	.	-	0	ID=g38466.t1.start1;Parent=g38466.t1;
OX031010.1_Pollenia_amentaria_genome_assembly,_chromosome:_5	AUGUSTUS	gene	80755137	80756156	.	+	.	ID=g38467;
OX031010.1_Pollenia_amentaria_genome_assembly,_chromosome:_5	AUGUSTUS	mRNA	80755137	80756156	1	+	.	ID=g38467.t1;Parent=g38467;
OX031010.1_Pollenia_amentaria_genome_assembly,_chromosome:_5	AUGUSTUS	start_codon	80755137	80755139	.	+	0	ID=g38467.t1.start1;Parent=g38467.t1;
OX031010.1_Pollenia_amentaria_genome_assembly,_chromosome:_5	AUGUSTUS	CDS	80755137	80756156	1	+	0	ID=g38467.t1.CDS1;Parent=g38467.t1;
OX031010.1_Pollenia_amentaria_genome_assembly,_chromosome:_5	AUGUSTUS	exon	80755137	80756156	.	+	.	ID=g38467.t1.exon1;Parent=g38467.t1;
OX031010.1_Pollenia_amentaria_genome_assembly,_chromosome:_5	AUGUSTUS	stop_codon	80756154	80756156	.	+	0	ID=g38467.t1.stop1;Parent=g38467.t1;
OX031010.1_Pollenia_amentaria_genome_assembly,_chromosome:_5	AUGUSTUS	gene	80795652	80797088	.	+	.	ID=g38468;
OX031010.1_Pollenia_amentaria_genome_assembly,_chromosome:_5	AUGUSTUS	mRNA	80795652	80797088	1	+	.	ID=g38468.t1;Parent=g38468;
OX031010.1_Pollenia_amentaria_genome_assembly,_chromosome:_5	AUGUSTUS	start_codon	80795652	80795654	.	+	0	ID=g38468.t1.start1;Parent=g38468.t1;
OX031010.1_Pollenia_amentaria_genome_assembly,_chromosome:_5	AUGUSTUS	CDS	80795652	80797088	1	+	0	ID=g38468.t1.CDS1;Parent=g38468.t1;
OX031010.1_Pollenia_amentaria_genome_assembly,_chromosome:_5	AUGUSTUS	exon	80795652	80797088	.	+	.	ID=g38468.t1.exon1;Parent=g38468.t1;
OX031010.1_Pollenia_amentaria_genome_assembly,_chromosome:_5	AUGUSTUS	stop_codon	80797086	80797088	.	+	0	ID=g38468.t1.stop1;Parent=g38468.t1;
OX031010.1_Pollenia_amentaria_genome_assembly,_chromosome:_5	AUGUSTUS	gene	80797565	80798668	.	+	.	ID=g38469;
OX031010.1_Pollenia_amentaria_genome_assembly,_chromosome:_5	AUGUSTUS	mRNA	80797565	80798668	0.51	+	.	ID=g38469.t1;Parent=g38469;
OX031010.1_Pollenia_amentaria_genome_assembly,_chromosome:_5	AUGUSTUS	start_codon	80797565	80797567	.	+	0	ID=g38469.t1.start1;Parent=g38469.t1;
OX031010.1_Pollenia_amentaria_genome_assembly,_chromosome:_5	AUGUSTUS	CDS	80797565	80797973	0.52	+	0	ID=g38469.t1.CDS1;Parent=g38469.t1;
OX031010.1_Pollenia_amentaria_genome_assembly,_chromosome:_5	AUGUSTUS	exon	80797565	80797973	.	+	.	ID=g38469.t1.exon1;Parent=g38469.t1;
OX031010.1_Pollenia_amentaria_genome_assembly,_chromosome:_5	AUGUSTUS	intron	80797974	80798063	0.51	+	.	ID=g38469.t1.intron1;Parent=g38469.t1;
OX031010.1_Pollenia_amentaria_genome_assembly,_chromosome:_5	AUGUSTUS	CDS	80798064	80798668	0.51	+	2	ID=g38469.t1.CDS2;Parent=g38469.t1;
OX031010.1_Pollenia_amentaria_genome_assembly,_chromosome:_5	AUGUSTUS	exon	80798064	80798668	.	+	.	ID=g38469.t1.exon2;Parent=g38469.t1;
OX031010.1_Pollenia_amentaria_genome_assembly,_chromosome:_5	AUGUSTUS	stop_codon	80798666	80798668	.	+	0	ID=g38469.t1.stop1;Parent=g38469.t1;
OX031010.1_Pollenia_amentaria_genome_assembly,_chromosome:_5	AUGUSTUS	gene	80799258	80800384	.	+	.	ID=g38470;
OX031010.1_Pollenia_amentaria_genome_assembly,_chromosome:_5	AUGUSTUS	mRNA	80799258	80800384	1	+	.	ID=g38470.t1;Parent=g38470;
OX031010.1_Pollenia_amentaria_genome_assembly,_chromosome:_5	AUGUSTUS	start_codon	80799258	80799260	.	+	0	ID=g38470.t1.start1;Parent=g38470.t1;
OX031010.1_Pollenia_amentaria_genome_assembly,_chromosome:_5	AUGUSTUS	CDS	80799258	80799455	1	+	0	ID=g38470.t1.CDS1;Parent=g38470.t1;
OX031010.1_Pollenia_amentaria_genome_assembly,_chromosome:_5	AUGUSTUS	exon	80799258	80799455	.	+	.	ID=g38470.t1.exon1;Parent=g38470.t1;
OX031010.1_Pollenia_amentaria_genome_assembly,_chromosome:_5	AUGUSTUS	intron	80799456	80799646	1	+	.	ID=g38470.t1.intron1;Parent=g38470.t1;
OX031010.1_Pollenia_amentaria_genome_assembly,_chromosome:_5	AUGUSTUS	CDS	80799647	80800384	1	+	0	ID=g38470.t1.CDS2;Parent=g38470.t1;
OX031010.1_Pollenia_amentaria_genome_assembly,_chromosome:_5	AUGUSTUS	exon	80799647	80800384	.	+	.	ID=g38470.t1.exon2;Parent=g38470.t1;
OX031010.1_Pollenia_amentaria_genome_assembly,_chromosome:_5	AUGUSTUS	stop_codon	80800382	80800384	.	+	0	ID=g38470.t1.stop1;Parent=g38470.t1;
OX031010.1_Pollenia_amentaria_genome_assembly,_chromosome:_5	AUGUSTUS	gene	80815433	80815904	.	+	.	ID=g38471;
OX031010.1_Pollenia_amentaria_genome_assembly,_chromosome:_5	AUGUSTUS	mRNA	80815433	80815904	1	+	.	ID=g38471.t1;Parent=g38471;
OX031010.1_Pollenia_amentaria_genome_assembly,_chromosome:_5	AUGUSTUS	start_codon	80815433	80815435	.	+	0	ID=g38471.t1.start1;Parent=g38471.t1;
OX031010.1_Pollenia_amentaria_genome_assembly,_chromosome:_5	AUGUSTUS	CDS	80815433	80815630	1	+	0	ID=g38471.t1.CDS1;Parent=g38471.t1;
OX031010.1_Pollenia_amentaria_genome_assembly,_chromosome:_5	AUGUSTUS	exon	80815433	80815630	.	+	.	ID=g38471.t1.exon1;Parent=g38471.t1;
OX031010.1_Pollenia_amentaria_genome_assembly,_chromosome:_5	AUGUSTUS	intron	80815631	80815682	1	+	.	ID=g38471.t1.intron1;Parent=g38471.t1;
OX031010.1_Pollenia_amentaria_genome_assembly,_chromosome:_5	AUGUSTUS	CDS	80815683	80815904	1	+	0	ID=g38471.t1.CDS2;Parent=g38471.t1;
OX031010.1_Pollenia_amentaria_genome_assembly,_chromosome:_5	AUGUSTUS	exon	80815683	80815904	.	+	.	ID=g38471.t1.exon2;Parent=g38471.t1;
OX031010.1_Pollenia_amentaria_genome_assembly,_chromosome:_5	AUGUSTUS	stop_codon	80815902	80815904	.	+	0	ID=g38471.t1.stop1;Parent=g38471.t1;
OX031010.1_Pollenia_amentaria_genome_assembly,_chromosome:_5	AUGUSTUS	gene	80852066	80852590	.	+	.	ID=g38472;
OX031010.1_Pollenia_amentaria_genome_assembly,_chromosome:_5	AUGUSTUS	mRNA	80852066	80852590	1	+	.	ID=g38472.t1;Parent=g38472;
OX031010.1_Pollenia_amentaria_genome_assembly,_chromosome:_5	AUGUSTUS	start_codon	80852066	80852068	.	+	0	ID=g38472.t1.start1;Parent=g38472.t1;
OX031010.1_Pollenia_amentaria_genome_assembly,_chromosome:_5	AUGUSTUS	CDS	80852066	80852590	1	+	0	ID=g38472.t1.CDS1;Parent=g38472.t1;
OX031010.1_Pollenia_amentaria_genome_assembly,_chromosome:_5	AUGUSTUS	exon	80852066	80852590	.	+	.	ID=g38472.t1.exon1;Parent=g38472.t1;
OX031010.1_Pollenia_amentaria_genome_assembly,_chromosome:_5	AUGUSTUS	stop_codon	80852588	80852590	.	+	0	ID=g38472.t1.stop1;Parent=g38472.t1;
OX031010.1_Pollenia_amentaria_genome_assembly,_chromosome:_5	AUGUSTUS	gene	80906813	80922592	.	+	.	ID=g38473;
OX031010.1_Pollenia_amentaria_genome_assembly,_chromosome:_5	AUGUSTUS	mRNA	80906813	80922592	0.94	+	.	ID=g38473.t1;Parent=g38473;
OX031010.1_Pollenia_amentaria_genome_assembly,_chromosome:_5	AUGUSTUS	start_codon	80906813	80906815	.	+	0	ID=g38473.t1.start1;Parent=g38473.t1;
OX031010.1_Pollenia_amentaria_genome_assembly,_chromosome:_5	AUGUSTUS	CDS	80906813	80906892	0.94	+	0	ID=g38473.t1.CDS1;Parent=g38473.t1;
OX031010.1_Pollenia_amentaria_genome_assembly,_chromosome:_5	AUGUSTUS	exon	80906813	80906892	.	+	.	ID=g38473.t1.exon1;Parent=g38473.t1;
OX031010.1_Pollenia_amentaria_genome_assembly,_chromosome:_5	AUGUSTUS	intron	80906893	80920576	0.95	+	.	ID=g38473.t1.intron1;Parent=g38473.t1;
OX031010.1_Pollenia_amentaria_genome_assembly,_chromosome:_5	AUGUSTUS	CDS	80920577	80921616	1	+	1	ID=g38473.t1.CDS2;Parent=g38473.t1;
OX031010.1_Pollenia_amentaria_genome_assembly,_chromosome:_5	AUGUSTUS	exon	80920577	80921616	.	+	.	ID=g38473.t1.exon2;Parent=g38473.t1;
OX031010.1_Pollenia_amentaria_genome_assembly,_chromosome:_5	AUGUSTUS	intron	80921617	80922551	1	+	.	ID=g38473.t1.intron2;Parent=g38473.t1;
OX031010.1_Pollenia_amentaria_genome_assembly,_chromosome:_5	AUGUSTUS	CDS	80922552	80922592	1	+	2	ID=g38473.t1.CDS3;Parent=g38473.t1;
OX031010.1_Pollenia_amentaria_genome_assembly,_chromosome:_5	AUGUSTUS	exon	80922552	80922592	.	+	.	ID=g38473.t1.exon3;Parent=g38473.t1;
OX031010.1_Pollenia_amentaria_genome_assembly,_chromosome:_5	AUGUSTUS	stop_codon	80922590	80922592	.	+	0	ID=g38473.t1.stop1;Parent=g38473.t1;
OX031010.1_Pollenia_amentaria_genome_assembly,_chromosome:_5	AUGUSTUS	gene	80947526	80952004	.	+	.	ID=g38474;
OX031010.1_Pollenia_amentaria_genome_assembly,_chromosome:_5	AUGUSTUS	mRNA	80947526	80952004	.	+	.	ID=g38474.t1;Parent=g38474;
OX031010.1_Pollenia_amentaria_genome_assembly,_chromosome:_5	AUGUSTUS	start_codon	80947526	80947528	.	+	0	ID=g38474.t1.start1;Parent=g38474.t1;
OX031010.1_Pollenia_amentaria_genome_assembly,_chromosome:_5	AUGUSTUS	CDS	80947526	80948395	0.7	+	0	ID=g38474.t1.CDS1;Parent=g38474.t1;
OX031010.1_Pollenia_amentaria_genome_assembly,_chromosome:_5	AUGUSTUS	exon	80947526	80948395	.	+	.	ID=g38474.t1.exon1;Parent=g38474.t1;
OX031010.1_Pollenia_amentaria_genome_assembly,_chromosome:_5	AUGUSTUS	intron	80948396	80951980	.	+	.	ID=g38474.t1.intron1;Parent=g38474.t1;
OX031010.1_Pollenia_amentaria_genome_assembly,_chromosome:_5	AUGUSTUS	CDS	80951981	80952004	0.01	+	0	ID=g38474.t1.CDS2;Parent=g38474.t1;
OX031010.1_Pollenia_amentaria_genome_assembly,_chromosome:_5	AUGUSTUS	exon	80951981	80952004	.	+	.	ID=g38474.t1.exon2;Parent=g38474.t1;
OX031010.1_Pollenia_amentaria_genome_assembly,_chromosome:_5	AUGUSTUS	stop_codon	80952002	80952004	.	+	0	ID=g38474.t1.stop1;Parent=g38474.t1;
OX031010.1_Pollenia_amentaria_genome_assembly,_chromosome:_5	AUGUSTUS	gene	80952645	80953106	.	+	.	ID=g38475;
OX031010.1_Pollenia_amentaria_genome_assembly,_chromosome:_5	AUGUSTUS	mRNA	80952645	80953106	1	+	.	ID=g38475.t1;Parent=g38475;
OX031010.1_Pollenia_amentaria_genome_assembly,_chromosome:_5	AUGUSTUS	start_codon	80952645	80952647	.	+	0	ID=g38475.t1.start1;Parent=g38475.t1;
OX031010.1_Pollenia_amentaria_genome_assembly,_chromosome:_5	AUGUSTUS	CDS	80952645	80953106	1	+	0	ID=g38475.t1.CDS1;Parent=g38475.t1;
OX031010.1_Pollenia_amentaria_genome_assembly,_chromosome:_5	AUGUSTUS	exon	80952645	80953106	.	+	.	ID=g38475.t1.exon1;Parent=g38475.t1;
OX031010.1_Pollenia_amentaria_genome_assembly,_chromosome:_5	AUGUSTUS	stop_codon	80953104	80953106	.	+	0	ID=g38475.t1.stop1;Parent=g38475.t1;
OX031010.1_Pollenia_amentaria_genome_assembly,_chromosome:_5	AUGUSTUS	gene	80953679	80959261	.	+	.	ID=g38476;
OX031010.1_Pollenia_amentaria_genome_assembly,_chromosome:_5	AUGUSTUS	mRNA	80953679	80956813	1	+	.	ID=g38476.t1;Parent=g38476;
OX031010.1_Pollenia_amentaria_genome_assembly,_chromosome:_5	AUGUSTUS	start_codon	80953679	80953681	.	+	0	ID=g38476.t1.start1;Parent=g38476.t1;
OX031010.1_Pollenia_amentaria_genome_assembly,_chromosome:_5	AUGUSTUS	CDS	80953679	80956813	1	+	0	ID=g38476.t1.CDS1;Parent=g38476.t1;
OX031010.1_Pollenia_amentaria_genome_assembly,_chromosome:_5	AUGUSTUS	exon	80953679	80956813	.	+	.	ID=g38476.t1.exon1;Parent=g38476.t1;
OX031010.1_Pollenia_amentaria_genome_assembly,_chromosome:_5	AUGUSTUS	stop_codon	80956811	80956813	.	+	0	ID=g38476.t1.stop1;Parent=g38476.t1;
OX031010.1_Pollenia_amentaria_genome_assembly,_chromosome:_5	AUGUSTUS	mRNA	80953679	80959261	0.62	+	.	ID=g38476.t2;Parent=g38476;
OX031010.1_Pollenia_amentaria_genome_assembly,_chromosome:_5	AUGUSTUS	start_codon	80953679	80953681	.	+	0	ID=g38476.t2.start1;Parent=g38476.t2;
OX031010.1_Pollenia_amentaria_genome_assembly,_chromosome:_5	AUGUSTUS	CDS	80953679	80954517	0.64	+	0	ID=g38476.t2.CDS1;Parent=g38476.t2;
OX031010.1_Pollenia_amentaria_genome_assembly,_chromosome:_5	AUGUSTUS	exon	80953679	80954517	.	+	.	ID=g38476.t2.exon1;Parent=g38476.t2;
OX031010.1_Pollenia_amentaria_genome_assembly,_chromosome:_5	AUGUSTUS	intron	80954518	80957560	0.63	+	.	ID=g38476.t2.intron1;Parent=g38476.t2;
OX031010.1_Pollenia_amentaria_genome_assembly,_chromosome:_5	AUGUSTUS	CDS	80957561	80958461	0.68	+	1	ID=g38476.t2.CDS2;Parent=g38476.t2;
OX031010.1_Pollenia_amentaria_genome_assembly,_chromosome:_5	AUGUSTUS	exon	80957561	80958461	.	+	.	ID=g38476.t2.exon2;Parent=g38476.t2;
OX031010.1_Pollenia_amentaria_genome_assembly,_chromosome:_5	AUGUSTUS	intron	80958462	80958526	1	+	.	ID=g38476.t2.intron2;Parent=g38476.t2;
OX031010.1_Pollenia_amentaria_genome_assembly,_chromosome:_5	AUGUSTUS	CDS	80958527	80959261	1	+	0	ID=g38476.t2.CDS3;Parent=g38476.t2;
OX031010.1_Pollenia_amentaria_genome_assembly,_chromosome:_5	AUGUSTUS	exon	80958527	80959261	.	+	.	ID=g38476.t2.exon3;Parent=g38476.t2;
OX031010.1_Pollenia_amentaria_genome_assembly,_chromosome:_5	AUGUSTUS	stop_codon	80959259	80959261	.	+	0	ID=g38476.t2.stop1;Parent=g38476.t2;
OX031010.1_Pollenia_amentaria_genome_assembly,_chromosome:_5	AUGUSTUS	mRNA	80956875	80959261	0.66	+	.	ID=g38476.t3;Parent=g38476;
OX031010.1_Pollenia_amentaria_genome_assembly,_chromosome:_5	AUGUSTUS	start_codon	80956875	80956877	.	+	0	ID=g38476.t3.start1;Parent=g38476.t3;
OX031010.1_Pollenia_amentaria_genome_assembly,_chromosome:_5	AUGUSTUS	CDS	80956875	80958461	0.66	+	0	ID=g38476.t3.CDS1;Parent=g38476.t3;
OX031010.1_Pollenia_amentaria_genome_assembly,_chromosome:_5	AUGUSTUS	exon	80956875	80958461	.	+	.	ID=g38476.t3.exon1;Parent=g38476.t3;
OX031010.1_Pollenia_amentaria_genome_assembly,_chromosome:_5	AUGUSTUS	intron	80958462	80958526	0.99	+	.	ID=g38476.t3.intron1;Parent=g38476.t3;
OX031010.1_Pollenia_amentaria_genome_assembly,_chromosome:_5	AUGUSTUS	CDS	80958527	80959261	1	+	0	ID=g38476.t3.CDS2;Parent=g38476.t3;
OX031010.1_Pollenia_amentaria_genome_assembly,_chromosome:_5	AUGUSTUS	exon	80958527	80959261	.	+	.	ID=g38476.t3.exon2;Parent=g38476.t3;
OX031010.1_Pollenia_amentaria_genome_assembly,_chromosome:_5	AUGUSTUS	stop_codon	80959259	80959261	.	+	0	ID=g38476.t3.stop1;Parent=g38476.t3;
OX031010.1_Pollenia_amentaria_genome_assembly,_chromosome:_5	AUGUSTUS	gene	80959834	80965410	.	+	.	ID=g38477;
OX031010.1_Pollenia_amentaria_genome_assembly,_chromosome:_5	AUGUSTUS	mRNA	80959834	80965410	0.44	+	.	ID=g38477.t1;Parent=g38477;
OX031010.1_Pollenia_amentaria_genome_assembly,_chromosome:_5	AUGUSTUS	start_codon	80959834	80959836	.	+	0	ID=g38477.t1.start1;Parent=g38477.t1;
OX031010.1_Pollenia_amentaria_genome_assembly,_chromosome:_5	AUGUSTUS	CDS	80959834	80960604	0.6	+	0	ID=g38477.t1.CDS1;Parent=g38477.t1;
OX031010.1_Pollenia_amentaria_genome_assembly,_chromosome:_5	AUGUSTUS	exon	80959834	80960604	.	+	.	ID=g38477.t1.exon1;Parent=g38477.t1;
OX031010.1_Pollenia_amentaria_genome_assembly,_chromosome:_5	AUGUSTUS	intron	80960605	80963854	0.56	+	.	ID=g38477.t1.intron1;Parent=g38477.t1;
OX031010.1_Pollenia_amentaria_genome_assembly,_chromosome:_5	AUGUSTUS	CDS	80963855	80964951	0.88	+	0	ID=g38477.t1.CDS2;Parent=g38477.t1;
OX031010.1_Pollenia_amentaria_genome_assembly,_chromosome:_5	AUGUSTUS	exon	80963855	80964951	.	+	.	ID=g38477.t1.exon2;Parent=g38477.t1;
OX031010.1_Pollenia_amentaria_genome_assembly,_chromosome:_5	AUGUSTUS	intron	80964952	80965022	1	+	.	ID=g38477.t1.intron2;Parent=g38477.t1;
OX031010.1_Pollenia_amentaria_genome_assembly,_chromosome:_5	AUGUSTUS	CDS	80965023	80965133	0.68	+	1	ID=g38477.t1.CDS3;Parent=g38477.t1;
OX031010.1_Pollenia_amentaria_genome_assembly,_chromosome:_5	AUGUSTUS	exon	80965023	80965133	.	+	.	ID=g38477.t1.exon3;Parent=g38477.t1;
OX031010.1_Pollenia_amentaria_genome_assembly,_chromosome:_5	AUGUSTUS	intron	80965134	80965193	0.68	+	.	ID=g38477.t1.intron3;Parent=g38477.t1;
OX031010.1_Pollenia_amentaria_genome_assembly,_chromosome:_5	AUGUSTUS	CDS	80965194	80965410	0.68	+	1	ID=g38477.t1.CDS4;Parent=g38477.t1;
OX031010.1_Pollenia_amentaria_genome_assembly,_chromosome:_5	AUGUSTUS	exon	80965194	80965410	.	+	.	ID=g38477.t1.exon4;Parent=g38477.t1;
OX031010.1_Pollenia_amentaria_genome_assembly,_chromosome:_5	AUGUSTUS	stop_codon	80965408	80965410	.	+	0	ID=g38477.t1.stop1;Parent=g38477.t1;
OX031010.1_Pollenia_amentaria_genome_assembly,_chromosome:_5	AUGUSTUS	gene	80965951	80982586	.	+	.	ID=g38478;
OX031010.1_Pollenia_amentaria_genome_assembly,_chromosome:_5	AUGUSTUS	mRNA	80965951	80982586	0.15	+	.	ID=g38478.t1;Parent=g38478;
OX031010.1_Pollenia_amentaria_genome_assembly,_chromosome:_5	AUGUSTUS	start_codon	80965951	80965953	.	+	0	ID=g38478.t1.start1;Parent=g38478.t1;
OX031010.1_Pollenia_amentaria_genome_assembly,_chromosome:_5	AUGUSTUS	CDS	80965951	80968258	0.66	+	0	ID=g38478.t1.CDS1;Parent=g38478.t1;
OX031010.1_Pollenia_amentaria_genome_assembly,_chromosome:_5	AUGUSTUS	exon	80965951	80968258	.	+	.	ID=g38478.t1.exon1;Parent=g38478.t1;
OX031010.1_Pollenia_amentaria_genome_assembly,_chromosome:_5	AUGUSTUS	intron	80968259	80981741	0.33	+	.	ID=g38478.t1.intron1;Parent=g38478.t1;
OX031010.1_Pollenia_amentaria_genome_assembly,_chromosome:_5	AUGUSTUS	CDS	80981742	80981896	0.33	+	2	ID=g38478.t1.CDS2;Parent=g38478.t1;
OX031010.1_Pollenia_amentaria_genome_assembly,_chromosome:_5	AUGUSTUS	exon	80981742	80981896	.	+	.	ID=g38478.t1.exon2;Parent=g38478.t1;
OX031010.1_Pollenia_amentaria_genome_assembly,_chromosome:_5	AUGUSTUS	intron	80981897	80981966	1	+	.	ID=g38478.t1.intron2;Parent=g38478.t1;
OX031010.1_Pollenia_amentaria_genome_assembly,_chromosome:_5	AUGUSTUS	CDS	80981967	80982191	0.28	+	0	ID=g38478.t1.CDS3;Parent=g38478.t1;
OX031010.1_Pollenia_amentaria_genome_assembly,_chromosome:_5	AUGUSTUS	exon	80981967	80982191	.	+	.	ID=g38478.t1.exon3;Parent=g38478.t1;
OX031010.1_Pollenia_amentaria_genome_assembly,_chromosome:_5	AUGUSTUS	intron	80982192	80982463	0.28	+	.	ID=g38478.t1.intron3;Parent=g38478.t1;
OX031010.1_Pollenia_amentaria_genome_assembly,_chromosome:_5	AUGUSTUS	CDS	80982464	80982586	0.28	+	0	ID=g38478.t1.CDS4;Parent=g38478.t1;
OX031010.1_Pollenia_amentaria_genome_assembly,_chromosome:_5	AUGUSTUS	exon	80982464	80982586	.	+	.	ID=g38478.t1.exon4;Parent=g38478.t1;
OX031010.1_Pollenia_amentaria_genome_assembly,_chromosome:_5	AUGUSTUS	stop_codon	80982584	80982586	.	+	0	ID=g38478.t1.stop1;Parent=g38478.t1;
OX031010.1_Pollenia_amentaria_genome_assembly,_chromosome:_5	AUGUSTUS	gene	80971153	80971470	.	+	.	ID=g38479;
OX031010.1_Pollenia_amentaria_genome_assembly,_chromosome:_5	AUGUSTUS	mRNA	80971153	80971470	0.53	+	.	ID=g38479.t1;Parent=g38479;
OX031010.1_Pollenia_amentaria_genome_assembly,_chromosome:_5	AUGUSTUS	start_codon	80971153	80971155	.	+	0	ID=g38479.t1.start1;Parent=g38479.t1;
OX031010.1_Pollenia_amentaria_genome_assembly,_chromosome:_5	AUGUSTUS	CDS	80971153	80971470	0.53	+	0	ID=g38479.t1.CDS1;Parent=g38479.t1;
OX031010.1_Pollenia_amentaria_genome_assembly,_chromosome:_5	AUGUSTUS	exon	80971153	80971470	.	+	.	ID=g38479.t1.exon1;Parent=g38479.t1;
OX031010.1_Pollenia_amentaria_genome_assembly,_chromosome:_5	AUGUSTUS	stop_codon	80971468	80971470	.	+	0	ID=g38479.t1.stop1;Parent=g38479.t1;
OX031010.1_Pollenia_amentaria_genome_assembly,_chromosome:_5	AUGUSTUS	gene	80982720	80983876	.	-	.	ID=g38480;
OX031010.1_Pollenia_amentaria_genome_assembly,_chromosome:_5	AUGUSTUS	mRNA	80982720	80983876	0.36	-	.	ID=g38480.t1;Parent=g38480;
OX031010.1_Pollenia_amentaria_genome_assembly,_chromosome:_5	AUGUSTUS	stop_codon	80982720	80982722	.	-	0	ID=g38480.t1.stop1;Parent=g38480.t1;
OX031010.1_Pollenia_amentaria_genome_assembly,_chromosome:_5	AUGUSTUS	CDS	80982720	80982863	0.89	-	0	ID=g38480.t1.CDS1;Parent=g38480.t1;
OX031010.1_Pollenia_amentaria_genome_assembly,_chromosome:_5	AUGUSTUS	exon	80982720	80982863	.	-	.	ID=g38480.t1.exon1;Parent=g38480.t1;
OX031010.1_Pollenia_amentaria_genome_assembly,_chromosome:_5	AUGUSTUS	intron	80982864	80983203	0.89	-	.	ID=g38480.t1.intron1;Parent=g38480.t1;
OX031010.1_Pollenia_amentaria_genome_assembly,_chromosome:_5	AUGUSTUS	CDS	80983204	80983227	0.89	-	0	ID=g38480.t1.CDS2;Parent=g38480.t1;
OX031010.1_Pollenia_amentaria_genome_assembly,_chromosome:_5	AUGUSTUS	exon	80983204	80983227	.	-	.	ID=g38480.t1.exon2;Parent=g38480.t1;
OX031010.1_Pollenia_amentaria_genome_assembly,_chromosome:_5	AUGUSTUS	intron	80983228	80983290	1	-	.	ID=g38480.t1.intron2;Parent=g38480.t1;
OX031010.1_Pollenia_amentaria_genome_assembly,_chromosome:_5	AUGUSTUS	CDS	80983291	80983321	0.6	-	1	ID=g38480.t1.CDS3;Parent=g38480.t1;
OX031010.1_Pollenia_amentaria_genome_assembly,_chromosome:_5	AUGUSTUS	exon	80983291	80983321	.	-	.	ID=g38480.t1.exon3;Parent=g38480.t1;
OX031010.1_Pollenia_amentaria_genome_assembly,_chromosome:_5	AUGUSTUS	intron	80983322	80983509	0.41	-	.	ID=g38480.t1.intron3;Parent=g38480.t1;
OX031010.1_Pollenia_amentaria_genome_assembly,_chromosome:_5	AUGUSTUS	CDS	80983510	80983707	0.42	-	1	ID=g38480.t1.CDS4;Parent=g38480.t1;
OX031010.1_Pollenia_amentaria_genome_assembly,_chromosome:_5	AUGUSTUS	exon	80983510	80983707	.	-	.	ID=g38480.t1.exon4;Parent=g38480.t1;
OX031010.1_Pollenia_amentaria_genome_assembly,_chromosome:_5	AUGUSTUS	intron	80983708	80983760	1	-	.	ID=g38480.t1.intron4;Parent=g38480.t1;
OX031010.1_Pollenia_amentaria_genome_assembly,_chromosome:_5	AUGUSTUS	CDS	80983761	80983876	1	-	0	ID=g38480.t1.CDS5;Parent=g38480.t1;
OX031010.1_Pollenia_amentaria_genome_assembly,_chromosome:_5	AUGUSTUS	exon	80983761	80983876	.	-	.	ID=g38480.t1.exon5;Parent=g38480.t1;
OX031010.1_Pollenia_amentaria_genome_assembly,_chromosome:_5	AUGUSTUS	start_codon	80983874	80983876	.	-	0	ID=g38480.t1.start1;Parent=g38480.t1;
OX031010.1_Pollenia_amentaria_genome_assembly,_chromosome:_5	AUGUSTUS	gene	81006516	81006830	.	-	.	ID=g38481;
OX031010.1_Pollenia_amentaria_genome_assembly,_chromosome:_5	AUGUSTUS	mRNA	81006516	81006830	0.69	-	.	ID=g38481.t1;Parent=g38481;
OX031010.1_Pollenia_amentaria_genome_assembly,_chromosome:_5	AUGUSTUS	stop_codon	81006516	81006518	.	-	0	ID=g38481.t1.stop1;Parent=g38481.t1;
OX031010.1_Pollenia_amentaria_genome_assembly,_chromosome:_5	AUGUSTUS	CDS	81006516	81006737	1	-	0	ID=g38481.t1.CDS1;Parent=g38481.t1;
OX031010.1_Pollenia_amentaria_genome_assembly,_chromosome:_5	AUGUSTUS	exon	81006516	81006737	.	-	.	ID=g38481.t1.exon1;Parent=g38481.t1;
OX031010.1_Pollenia_amentaria_genome_assembly,_chromosome:_5	AUGUSTUS	intron	81006738	81006809	1	-	.	ID=g38481.t1.intron1;Parent=g38481.t1;
OX031010.1_Pollenia_amentaria_genome_assembly,_chromosome:_5	AUGUSTUS	CDS	81006810	81006830	0.69	-	0	ID=g38481.t1.CDS2;Parent=g38481.t1;
OX031010.1_Pollenia_amentaria_genome_assembly,_chromosome:_5	AUGUSTUS	exon	81006810	81006830	.	-	.	ID=g38481.t1.exon2;Parent=g38481.t1;
OX031010.1_Pollenia_amentaria_genome_assembly,_chromosome:_5	AUGUSTUS	start_codon	81006828	81006830	.	-	0	ID=g38481.t1.start1;Parent=g38481.t1;
OX031010.1_Pollenia_amentaria_genome_assembly,_chromosome:_5	AUGUSTUS	gene	81007195	81007500	.	-	.	ID=g38482;
OX031010.1_Pollenia_amentaria_genome_assembly,_chromosome:_5	AUGUSTUS	mRNA	81007195	81007500	0.87	-	.	ID=g38482.t1;Parent=g38482;
OX031010.1_Pollenia_amentaria_genome_assembly,_chromosome:_5	AUGUSTUS	stop_codon	81007195	81007197	.	-	0	ID=g38482.t1.stop1;Parent=g38482.t1;
OX031010.1_Pollenia_amentaria_genome_assembly,_chromosome:_5	AUGUSTUS	CDS	81007195	81007500	0.87	-	0	ID=g38482.t1.CDS1;Parent=g38482.t1;
OX031010.1_Pollenia_amentaria_genome_assembly,_chromosome:_5	AUGUSTUS	exon	81007195	81007500	.	-	.	ID=g38482.t1.exon1;Parent=g38482.t1;
OX031010.1_Pollenia_amentaria_genome_assembly,_chromosome:_5	AUGUSTUS	start_codon	81007498	81007500	.	-	0	ID=g38482.t1.start1;Parent=g38482.t1;
OX031010.1_Pollenia_amentaria_genome_assembly,_chromosome:_5	AUGUSTUS	gene	81007195	81007722	.	-	.	ID=g38483;
OX031010.1_Pollenia_amentaria_genome_assembly,_chromosome:_5	AUGUSTUS	mRNA	81007195	81007722	0.71	-	.	ID=g38483.t1;Parent=g38483;
OX031010.1_Pollenia_amentaria_genome_assembly,_chromosome:_5	AUGUSTUS	stop_codon	81007195	81007197	.	-	0	ID=g38483.t1.stop1;Parent=g38483.t1;
OX031010.1_Pollenia_amentaria_genome_assembly,_chromosome:_5	AUGUSTUS	CDS	81007195	81007415	0.71	-	2	ID=g38483.t1.CDS1;Parent=g38483.t1;
OX031010.1_Pollenia_amentaria_genome_assembly,_chromosome:_5	AUGUSTUS	exon	81007195	81007415	.	-	.	ID=g38483.t1.exon1;Parent=g38483.t1;
OX031010.1_Pollenia_amentaria_genome_assembly,_chromosome:_5	AUGUSTUS	intron	81007416	81007655	0.71	-	.	ID=g38483.t1.intron1;Parent=g38483.t1;
OX031010.1_Pollenia_amentaria_genome_assembly,_chromosome:_5	AUGUSTUS	CDS	81007656	81007722	0.82	-	0	ID=g38483.t1.CDS2;Parent=g38483.t1;
OX031010.1_Pollenia_amentaria_genome_assembly,_chromosome:_5	AUGUSTUS	exon	81007656	81007722	.	-	.	ID=g38483.t1.exon2;Parent=g38483.t1;
OX031010.1_Pollenia_amentaria_genome_assembly,_chromosome:_5	AUGUSTUS	start_codon	81007720	81007722	.	-	0	ID=g38483.t1.start1;Parent=g38483.t1;
OX031010.1_Pollenia_amentaria_genome_assembly,_chromosome:_5	AUGUSTUS	gene	81007559	81007852	.	-	.	ID=g38484;
OX031010.1_Pollenia_amentaria_genome_assembly,_chromosome:_5	AUGUSTUS	mRNA	81007559	81007852	0.64	-	.	ID=g38484.t1;Parent=g38484;
OX031010.1_Pollenia_amentaria_genome_assembly,_chromosome:_5	AUGUSTUS	stop_codon	81007559	81007561	.	-	0	ID=g38484.t1.stop1;Parent=g38484.t1;
OX031010.1_Pollenia_amentaria_genome_assembly,_chromosome:_5	AUGUSTUS	CDS	81007559	81007852	0.64	-	0	ID=g38484.t1.CDS1;Parent=g38484.t1;
OX031010.1_Pollenia_amentaria_genome_assembly,_chromosome:_5	AUGUSTUS	exon	81007559	81007852	.	-	.	ID=g38484.t1.exon1;Parent=g38484.t1;
OX031010.1_Pollenia_amentaria_genome_assembly,_chromosome:_5	AUGUSTUS	start_codon	81007850	81007852	.	-	0	ID=g38484.t1.start1;Parent=g38484.t1;
OX031010.1_Pollenia_amentaria_genome_assembly,_chromosome:_5	AUGUSTUS	gene	81112909	81117185	.	-	.	ID=g38485;
OX031010.1_Pollenia_amentaria_genome_assembly,_chromosome:_5	AUGUSTUS	mRNA	81112909	81117185	0.15	-	.	ID=g38485.t1;Parent=g38485;
OX031010.1_Pollenia_amentaria_genome_assembly,_chromosome:_5	AUGUSTUS	stop_codon	81112909	81112911	.	-	0	ID=g38485.t1.stop1;Parent=g38485.t1;
OX031010.1_Pollenia_amentaria_genome_assembly,_chromosome:_5	AUGUSTUS	CDS	81112909	81113236	0.51	-	1	ID=g38485.t1.CDS1;Parent=g38485.t1;
OX031010.1_Pollenia_amentaria_genome_assembly,_chromosome:_5	AUGUSTUS	exon	81112909	81113236	.	-	.	ID=g38485.t1.exon1;Parent=g38485.t1;
OX031010.1_Pollenia_amentaria_genome_assembly,_chromosome:_5	AUGUSTUS	intron	81113237	81113977	0.51	-	.	ID=g38485.t1.intron1;Parent=g38485.t1;
OX031010.1_Pollenia_amentaria_genome_assembly,_chromosome:_5	AUGUSTUS	CDS	81113978	81114733	0.91	-	1	ID=g38485.t1.CDS2;Parent=g38485.t1;
OX031010.1_Pollenia_amentaria_genome_assembly,_chromosome:_5	AUGUSTUS	exon	81113978	81114733	.	-	.	ID=g38485.t1.exon2;Parent=g38485.t1;
OX031010.1_Pollenia_amentaria_genome_assembly,_chromosome:_5	AUGUSTUS	intron	81114734	81114786	0.91	-	.	ID=g38485.t1.intron2;Parent=g38485.t1;
OX031010.1_Pollenia_amentaria_genome_assembly,_chromosome:_5	AUGUSTUS	CDS	81114787	81114952	0.91	-	2	ID=g38485.t1.CDS3;Parent=g38485.t1;
OX031010.1_Pollenia_amentaria_genome_assembly,_chromosome:_5	AUGUSTUS	exon	81114787	81114952	.	-	.	ID=g38485.t1.exon3;Parent=g38485.t1;
OX031010.1_Pollenia_amentaria_genome_assembly,_chromosome:_5	AUGUSTUS	intron	81114953	81115126	0.63	-	.	ID=g38485.t1.intron3;Parent=g38485.t1;
OX031010.1_Pollenia_amentaria_genome_assembly,_chromosome:_5	AUGUSTUS	CDS	81115127	81115471	0.57	-	2	ID=g38485.t1.CDS4;Parent=g38485.t1;
OX031010.1_Pollenia_amentaria_genome_assembly,_chromosome:_5	AUGUSTUS	exon	81115127	81115471	.	-	.	ID=g38485.t1.exon4;Parent=g38485.t1;
OX031010.1_Pollenia_amentaria_genome_assembly,_chromosome:_5	AUGUSTUS	intron	81115472	81116113	0.39	-	.	ID=g38485.t1.intron4;Parent=g38485.t1;
OX031010.1_Pollenia_amentaria_genome_assembly,_chromosome:_5	AUGUSTUS	CDS	81116114	81117185	0.46	-	0	ID=g38485.t1.CDS5;Parent=g38485.t1;
OX031010.1_Pollenia_amentaria_genome_assembly,_chromosome:_5	AUGUSTUS	exon	81116114	81117185	.	-	.	ID=g38485.t1.exon5;Parent=g38485.t1;
OX031010.1_Pollenia_amentaria_genome_assembly,_chromosome:_5	AUGUSTUS	start_codon	81117183	81117185	.	-	0	ID=g38485.t1.start1;Parent=g38485.t1;
OX031010.1_Pollenia_amentaria_genome_assembly,_chromosome:_5	AUGUSTUS	gene	81117534	81118004	.	-	.	ID=g38486;
OX031010.1_Pollenia_amentaria_genome_assembly,_chromosome:_5	AUGUSTUS	mRNA	81117534	81118004	0.57	-	.	ID=g38486.t1;Parent=g38486;
OX031010.1_Pollenia_amentaria_genome_assembly,_chromosome:_5	AUGUSTUS	stop_codon	81117534	81117536	.	-	0	ID=g38486.t1.stop1;Parent=g38486.t1;
OX031010.1_Pollenia_amentaria_genome_assembly,_chromosome:_5	AUGUSTUS	CDS	81117534	81117640	0.73	-	2	ID=g38486.t1.CDS1;Parent=g38486.t1;
OX031010.1_Pollenia_amentaria_genome_assembly,_chromosome:_5	AUGUSTUS	exon	81117534	81117640	.	-	.	ID=g38486.t1.exon1;Parent=g38486.t1;
OX031010.1_Pollenia_amentaria_genome_assembly,_chromosome:_5	AUGUSTUS	intron	81117641	81117700	0.73	-	.	ID=g38486.t1.intron1;Parent=g38486.t1;
OX031010.1_Pollenia_amentaria_genome_assembly,_chromosome:_5	AUGUSTUS	CDS	81117701	81118004	0.57	-	0	ID=g38486.t1.CDS2;Parent=g38486.t1;
OX031010.1_Pollenia_amentaria_genome_assembly,_chromosome:_5	AUGUSTUS	exon	81117701	81118004	.	-	.	ID=g38486.t1.exon2;Parent=g38486.t1;
OX031010.1_Pollenia_amentaria_genome_assembly,_chromosome:_5	AUGUSTUS	start_codon	81118002	81118004	.	-	0	ID=g38486.t1.start1;Parent=g38486.t1;
OX031010.1_Pollenia_amentaria_genome_assembly,_chromosome:_5	AUGUSTUS	gene	81118120	81118326	.	-	.	ID=g38487;
OX031010.1_Pollenia_amentaria_genome_assembly,_chromosome:_5	AUGUSTUS	mRNA	81118120	81118326	0.91	-	.	ID=g38487.t1;Parent=g38487;
OX031010.1_Pollenia_amentaria_genome_assembly,_chromosome:_5	AUGUSTUS	stop_codon	81118120	81118122	.	-	0	ID=g38487.t1.stop1;Parent=g38487.t1;
OX031010.1_Pollenia_amentaria_genome_assembly,_chromosome:_5	AUGUSTUS	CDS	81118120	81118326	0.91	-	0	ID=g38487.t1.CDS1;Parent=g38487.t1;
OX031010.1_Pollenia_amentaria_genome_assembly,_chromosome:_5	AUGUSTUS	exon	81118120	81118326	.	-	.	ID=g38487.t1.exon1;Parent=g38487.t1;
OX031010.1_Pollenia_amentaria_genome_assembly,_chromosome:_5	AUGUSTUS	start_codon	81118324	81118326	.	-	0	ID=g38487.t1.start1;Parent=g38487.t1;
OX031010.1_Pollenia_amentaria_genome_assembly,_chromosome:_5	AUGUSTUS	gene	81247434	81252035	.	+	.	ID=g38488;
OX031010.1_Pollenia_amentaria_genome_assembly,_chromosome:_5	AUGUSTUS	mRNA	81247434	81252035	0.97	+	.	ID=g38488.t1;Parent=g38488;
OX031010.1_Pollenia_amentaria_genome_assembly,_chromosome:_5	AUGUSTUS	start_codon	81247434	81247436	.	+	0	ID=g38488.t1.start1;Parent=g38488.t1;
OX031010.1_Pollenia_amentaria_genome_assembly,_chromosome:_5	AUGUSTUS	CDS	81247434	81247585	0.98	+	0	ID=g38488.t1.CDS1;Parent=g38488.t1;
OX031010.1_Pollenia_amentaria_genome_assembly,_chromosome:_5	AUGUSTUS	exon	81247434	81247585	.	+	.	ID=g38488.t1.exon1;Parent=g38488.t1;
OX031010.1_Pollenia_amentaria_genome_assembly,_chromosome:_5	AUGUSTUS	intron	81247586	81251947	0.97	+	.	ID=g38488.t1.intron1;Parent=g38488.t1;
OX031010.1_Pollenia_amentaria_genome_assembly,_chromosome:_5	AUGUSTUS	CDS	81251948	81252035	1	+	1	ID=g38488.t1.CDS2;Parent=g38488.t1;
OX031010.1_Pollenia_amentaria_genome_assembly,_chromosome:_5	AUGUSTUS	exon	81251948	81252035	.	+	.	ID=g38488.t1.exon2;Parent=g38488.t1;
OX031010.1_Pollenia_amentaria_genome_assembly,_chromosome:_5	AUGUSTUS	stop_codon	81252033	81252035	.	+	0	ID=g38488.t1.stop1;Parent=g38488.t1;
OX031010.1_Pollenia_amentaria_genome_assembly,_chromosome:_5	AUGUSTUS	gene	81737285	81742579	.	+	.	ID=g38489;
OX031010.1_Pollenia_amentaria_genome_assembly,_chromosome:_5	AUGUSTUS	mRNA	81737285	81742579	1	+	.	ID=g38489.t1;Parent=g38489;
OX031010.1_Pollenia_amentaria_genome_assembly,_chromosome:_5	AUGUSTUS	start_codon	81737285	81737287	.	+	0	ID=g38489.t1.start1;Parent=g38489.t1;
OX031010.1_Pollenia_amentaria_genome_assembly,_chromosome:_5	AUGUSTUS	CDS	81737285	81742579	1	+	0	ID=g38489.t1.CDS1;Parent=g38489.t1;
OX031010.1_Pollenia_amentaria_genome_assembly,_chromosome:_5	AUGUSTUS	exon	81737285	81742579	.	+	.	ID=g38489.t1.exon1;Parent=g38489.t1;
OX031010.1_Pollenia_amentaria_genome_assembly,_chromosome:_5	AUGUSTUS	stop_codon	81742577	81742579	.	+	0	ID=g38489.t1.stop1;Parent=g38489.t1;
OX031010.1_Pollenia_amentaria_genome_assembly,_chromosome:_5	AUGUSTUS	gene	81757906	81762392	.	+	.	ID=g38490;
OX031010.1_Pollenia_amentaria_genome_assembly,_chromosome:_5	AUGUSTUS	mRNA	81757906	81762392	0.67	+	.	ID=g38490.t1;Parent=g38490;
OX031010.1_Pollenia_amentaria_genome_assembly,_chromosome:_5	AUGUSTUS	start_codon	81757906	81757908	.	+	0	ID=g38490.t1.start1;Parent=g38490.t1;
OX031010.1_Pollenia_amentaria_genome_assembly,_chromosome:_5	AUGUSTUS	CDS	81757906	81759001	0.67	+	0	ID=g38490.t1.CDS1;Parent=g38490.t1;
OX031010.1_Pollenia_amentaria_genome_assembly,_chromosome:_5	AUGUSTUS	exon	81757906	81759001	.	+	.	ID=g38490.t1.exon1;Parent=g38490.t1;
OX031010.1_Pollenia_amentaria_genome_assembly,_chromosome:_5	AUGUSTUS	intron	81759002	81759054	0.67	+	.	ID=g38490.t1.intron1;Parent=g38490.t1;
OX031010.1_Pollenia_amentaria_genome_assembly,_chromosome:_5	AUGUSTUS	CDS	81759055	81762392	1	+	2	ID=g38490.t1.CDS2;Parent=g38490.t1;
OX031010.1_Pollenia_amentaria_genome_assembly,_chromosome:_5	AUGUSTUS	exon	81759055	81762392	.	+	.	ID=g38490.t1.exon2;Parent=g38490.t1;
OX031010.1_Pollenia_amentaria_genome_assembly,_chromosome:_5	AUGUSTUS	stop_codon	81762390	81762392	.	+	0	ID=g38490.t1.stop1;Parent=g38490.t1;
OX031010.1_Pollenia_amentaria_genome_assembly,_chromosome:_5	AUGUSTUS	gene	82065752	82066571	.	+	.	ID=g38491;
OX031010.1_Pollenia_amentaria_genome_assembly,_chromosome:_5	AUGUSTUS	mRNA	82065752	82066571	1	+	.	ID=g38491.t1;Parent=g38491;
OX031010.1_Pollenia_amentaria_genome_assembly,_chromosome:_5	AUGUSTUS	start_codon	82065752	82065754	.	+	0	ID=g38491.t1.start1;Parent=g38491.t1;
OX031010.1_Pollenia_amentaria_genome_assembly,_chromosome:_5	AUGUSTUS	CDS	82065752	82065899	1	+	0	ID=g38491.t1.CDS1;Parent=g38491.t1;
OX031010.1_Pollenia_amentaria_genome_assembly,_chromosome:_5	AUGUSTUS	exon	82065752	82065899	.	+	.	ID=g38491.t1.exon1;Parent=g38491.t1;
OX031010.1_Pollenia_amentaria_genome_assembly,_chromosome:_5	AUGUSTUS	intron	82065900	82065954	1	+	.	ID=g38491.t1.intron1;Parent=g38491.t1;
OX031010.1_Pollenia_amentaria_genome_assembly,_chromosome:_5	AUGUSTUS	CDS	82065955	82066571	1	+	2	ID=g38491.t1.CDS2;Parent=g38491.t1;
OX031010.1_Pollenia_amentaria_genome_assembly,_chromosome:_5	AUGUSTUS	exon	82065955	82066571	.	+	.	ID=g38491.t1.exon2;Parent=g38491.t1;
OX031010.1_Pollenia_amentaria_genome_assembly,_chromosome:_5	AUGUSTUS	stop_codon	82066569	82066571	.	+	0	ID=g38491.t1.stop1;Parent=g38491.t1;
OX031010.1_Pollenia_amentaria_genome_assembly,_chromosome:_5	GeneMark.hmm3	mRNA	82065752	82066571	.	+	.	ID=g38491.t2;Parent=g38491;
OX031010.1_Pollenia_amentaria_genome_assembly,_chromosome:_5	GeneMark.hmm3	start_codon	82065752	82065754	.	+	0	ID=g38491.t2.start1;Parent=g38491.t2;
OX031010.1_Pollenia_amentaria_genome_assembly,_chromosome:_5	GeneMark.hmm3	CDS	82065752	82065899	.	+	0	ID=g38491.t2.CDS1;Parent=g38491.t2;
OX031010.1_Pollenia_amentaria_genome_assembly,_chromosome:_5	GeneMark.hmm3	exon	82065752	82065899	0	+	.	ID=g38491.t2.exon1;Parent=g38491.t2;
OX031010.1_Pollenia_amentaria_genome_assembly,_chromosome:_5	GeneMark.hmm3	intron	82065900	82065951	.	+	2	ID=g38491.t2.intron1;Parent=g38491.t2;
OX031010.1_Pollenia_amentaria_genome_assembly,_chromosome:_5	GeneMark.hmm3	CDS	82065952	82066571	.	+	2	ID=g38491.t2.CDS2;Parent=g38491.t2;
OX031010.1_Pollenia_amentaria_genome_assembly,_chromosome:_5	GeneMark.hmm3	exon	82065952	82066571	0	+	.	ID=g38491.t2.exon2;Parent=g38491.t2;
OX031010.1_Pollenia_amentaria_genome_assembly,_chromosome:_5	GeneMark.hmm3	stop_codon	82066569	82066571	.	+	0	ID=g38491.t2.stop1;Parent=g38491.t2;
OX031010.1_Pollenia_amentaria_genome_assembly,_chromosome:_5	AUGUSTUS	gene	82083986	82084774	.	-	.	ID=g38492;
OX031010.1_Pollenia_amentaria_genome_assembly,_chromosome:_5	AUGUSTUS	mRNA	82083986	82084774	1	-	.	ID=g38492.t1;Parent=g38492;
OX031010.1_Pollenia_amentaria_genome_assembly,_chromosome:_5	AUGUSTUS	stop_codon	82083986	82083988	.	-	0	ID=g38492.t1.stop1;Parent=g38492.t1;
OX031010.1_Pollenia_amentaria_genome_assembly,_chromosome:_5	AUGUSTUS	CDS	82083986	82084774	1	-	0	ID=g38492.t1.CDS1;Parent=g38492.t1;
OX031010.1_Pollenia_amentaria_genome_assembly,_chromosome:_5	AUGUSTUS	exon	82083986	82084774	.	-	.	ID=g38492.t1.exon1;Parent=g38492.t1;
OX031010.1_Pollenia_amentaria_genome_assembly,_chromosome:_5	AUGUSTUS	start_codon	82084772	82084774	.	-	0	ID=g38492.t1.start1;Parent=g38492.t1;
OX031010.1_Pollenia_amentaria_genome_assembly,_chromosome:_5	AUGUSTUS	gene	82085280	82086893	.	-	.	ID=g38493;
OX031010.1_Pollenia_amentaria_genome_assembly,_chromosome:_5	AUGUSTUS	mRNA	82085280	82086893	0.72	-	.	ID=g38493.t1;Parent=g38493;
OX031010.1_Pollenia_amentaria_genome_assembly,_chromosome:_5	AUGUSTUS	stop_codon	82085280	82085282	.	-	0	ID=g38493.t1.stop1;Parent=g38493.t1;
OX031010.1_Pollenia_amentaria_genome_assembly,_chromosome:_5	AUGUSTUS	CDS	82085280	82086008	0.73	-	0	ID=g38493.t1.CDS1;Parent=g38493.t1;
OX031010.1_Pollenia_amentaria_genome_assembly,_chromosome:_5	AUGUSTUS	exon	82085280	82086008	.	-	.	ID=g38493.t1.exon1;Parent=g38493.t1;
OX031010.1_Pollenia_amentaria_genome_assembly,_chromosome:_5	AUGUSTUS	intron	82086009	82086077	0.74	-	.	ID=g38493.t1.intron1;Parent=g38493.t1;
OX031010.1_Pollenia_amentaria_genome_assembly,_chromosome:_5	AUGUSTUS	CDS	82086078	82086893	0.73	-	0	ID=g38493.t1.CDS2;Parent=g38493.t1;
OX031010.1_Pollenia_amentaria_genome_assembly,_chromosome:_5	AUGUSTUS	exon	82086078	82086893	.	-	.	ID=g38493.t1.exon2;Parent=g38493.t1;
OX031010.1_Pollenia_amentaria_genome_assembly,_chromosome:_5	AUGUSTUS	start_codon	82086891	82086893	.	-	0	ID=g38493.t1.start1;Parent=g38493.t1;
OX031010.1_Pollenia_amentaria_genome_assembly,_chromosome:_5	AUGUSTUS	gene	82087532	82088014	.	-	.	ID=g38494;
OX031010.1_Pollenia_amentaria_genome_assembly,_chromosome:_5	AUGUSTUS	mRNA	82087532	82088014	0.96	-	.	ID=g38494.t1;Parent=g38494;
OX031010.1_Pollenia_amentaria_genome_assembly,_chromosome:_5	AUGUSTUS	stop_codon	82087532	82087534	.	-	0	ID=g38494.t1.stop1;Parent=g38494.t1;
OX031010.1_Pollenia_amentaria_genome_assembly,_chromosome:_5	AUGUSTUS	CDS	82087532	82088014	0.96	-	0	ID=g38494.t1.CDS1;Parent=g38494.t1;
OX031010.1_Pollenia_amentaria_genome_assembly,_chromosome:_5	AUGUSTUS	exon	82087532	82088014	.	-	.	ID=g38494.t1.exon1;Parent=g38494.t1;
OX031010.1_Pollenia_amentaria_genome_assembly,_chromosome:_5	AUGUSTUS	start_codon	82088012	82088014	.	-	0	ID=g38494.t1.start1;Parent=g38494.t1;
OX031010.1_Pollenia_amentaria_genome_assembly,_chromosome:_5	AUGUSTUS	gene	82088204	82088965	.	-	.	ID=g38495;
OX031010.1_Pollenia_amentaria_genome_assembly,_chromosome:_5	AUGUSTUS	mRNA	82088204	82088965	0.99	-	.	ID=g38495.t1;Parent=g38495;
OX031010.1_Pollenia_amentaria_genome_assembly,_chromosome:_5	AUGUSTUS	stop_codon	82088204	82088206	.	-	0	ID=g38495.t1.stop1;Parent=g38495.t1;
OX031010.1_Pollenia_amentaria_genome_assembly,_chromosome:_5	AUGUSTUS	CDS	82088204	82088965	0.99	-	0	ID=g38495.t1.CDS1;Parent=g38495.t1;
OX031010.1_Pollenia_amentaria_genome_assembly,_chromosome:_5	AUGUSTUS	exon	82088204	82088965	.	-	.	ID=g38495.t1.exon1;Parent=g38495.t1;
OX031010.1_Pollenia_amentaria_genome_assembly,_chromosome:_5	AUGUSTUS	start_codon	82088963	82088965	.	-	0	ID=g38495.t1.start1;Parent=g38495.t1;
OX031010.1_Pollenia_amentaria_genome_assembly,_chromosome:_5	AUGUSTUS	gene	82111258	82112430	.	-	.	ID=g38496;
OX031010.1_Pollenia_amentaria_genome_assembly,_chromosome:_5	AUGUSTUS	mRNA	82111258	82112430	0.85	-	.	ID=g38496.t1;Parent=g38496;
OX031010.1_Pollenia_amentaria_genome_assembly,_chromosome:_5	AUGUSTUS	stop_codon	82111258	82111260	.	-	0	ID=g38496.t1.stop1;Parent=g38496.t1;
OX031010.1_Pollenia_amentaria_genome_assembly,_chromosome:_5	AUGUSTUS	CDS	82111258	82112430	0.85	-	0	ID=g38496.t1.CDS1;Parent=g38496.t1;
OX031010.1_Pollenia_amentaria_genome_assembly,_chromosome:_5	AUGUSTUS	exon	82111258	82112430	.	-	.	ID=g38496.t1.exon1;Parent=g38496.t1;
OX031010.1_Pollenia_amentaria_genome_assembly,_chromosome:_5	AUGUSTUS	start_codon	82112428	82112430	.	-	0	ID=g38496.t1.start1;Parent=g38496.t1;
OX031010.1_Pollenia_amentaria_genome_assembly,_chromosome:_5	AUGUSTUS	gene	82112643	82113573	.	-	.	ID=g38497;
OX031010.1_Pollenia_amentaria_genome_assembly,_chromosome:_5	AUGUSTUS	mRNA	82112643	82113573	0.96	-	.	ID=g38497.t1;Parent=g38497;
OX031010.1_Pollenia_amentaria_genome_assembly,_chromosome:_5	AUGUSTUS	stop_codon	82112643	82112645	.	-	0	ID=g38497.t1.stop1;Parent=g38497.t1;
OX031010.1_Pollenia_amentaria_genome_assembly,_chromosome:_5	AUGUSTUS	CDS	82112643	82112698	1	-	2	ID=g38497.t1.CDS1;Parent=g38497.t1;
OX031010.1_Pollenia_amentaria_genome_assembly,_chromosome:_5	AUGUSTUS	exon	82112643	82112698	.	-	.	ID=g38497.t1.exon1;Parent=g38497.t1;
OX031010.1_Pollenia_amentaria_genome_assembly,_chromosome:_5	AUGUSTUS	intron	82112699	82112750	1	-	.	ID=g38497.t1.intron1;Parent=g38497.t1;
OX031010.1_Pollenia_amentaria_genome_assembly,_chromosome:_5	AUGUSTUS	CDS	82112751	82113573	0.96	-	0	ID=g38497.t1.CDS2;Parent=g38497.t1;
OX031010.1_Pollenia_amentaria_genome_assembly,_chromosome:_5	AUGUSTUS	exon	82112751	82113573	.	-	.	ID=g38497.t1.exon2;Parent=g38497.t1;
OX031010.1_Pollenia_amentaria_genome_assembly,_chromosome:_5	AUGUSTUS	start_codon	82113571	82113573	.	-	0	ID=g38497.t1.start1;Parent=g38497.t1;
OX031010.1_Pollenia_amentaria_genome_assembly,_chromosome:_5	AUGUSTUS	mRNA	82112643	82113573	0.57	-	.	ID=g38497.t2;Parent=g38497;
OX031010.1_Pollenia_amentaria_genome_assembly,_chromosome:_5	AUGUSTUS	stop_codon	82112643	82112645	.	-	0	ID=g38497.t2.stop1;Parent=g38497.t2;
OX031010.1_Pollenia_amentaria_genome_assembly,_chromosome:_5	AUGUSTUS	CDS	82112643	82112698	0.71	-	2	ID=g38497.t2.CDS1;Parent=g38497.t2;
OX031010.1_Pollenia_amentaria_genome_assembly,_chromosome:_5	AUGUSTUS	exon	82112643	82112698	.	-	.	ID=g38497.t2.exon1;Parent=g38497.t2;
OX031010.1_Pollenia_amentaria_genome_assembly,_chromosome:_5	AUGUSTUS	intron	82112699	82113212	0.57	-	.	ID=g38497.t2.intron1;Parent=g38497.t2;
OX031010.1_Pollenia_amentaria_genome_assembly,_chromosome:_5	AUGUSTUS	CDS	82113213	82113573	0.57	-	0	ID=g38497.t2.CDS2;Parent=g38497.t2;
OX031010.1_Pollenia_amentaria_genome_assembly,_chromosome:_5	AUGUSTUS	exon	82113213	82113573	.	-	.	ID=g38497.t2.exon2;Parent=g38497.t2;
OX031010.1_Pollenia_amentaria_genome_assembly,_chromosome:_5	AUGUSTUS	start_codon	82113571	82113573	.	-	0	ID=g38497.t2.start1;Parent=g38497.t2;
OX031010.1_Pollenia_amentaria_genome_assembly,_chromosome:_5	AUGUSTUS	gene	82118315	82118731	.	-	.	ID=g38498;
OX031010.1_Pollenia_amentaria_genome_assembly,_chromosome:_5	AUGUSTUS	mRNA	82118315	82118731	0.98	-	.	ID=g38498.t1;Parent=g38498;
OX031010.1_Pollenia_amentaria_genome_assembly,_chromosome:_5	AUGUSTUS	stop_codon	82118315	82118317	.	-	0	ID=g38498.t1.stop1;Parent=g38498.t1;
OX031010.1_Pollenia_amentaria_genome_assembly,_chromosome:_5	AUGUSTUS	CDS	82118315	82118621	0.98	-	1	ID=g38498.t1.CDS1;Parent=g38498.t1;
OX031010.1_Pollenia_amentaria_genome_assembly,_chromosome:_5	AUGUSTUS	exon	82118315	82118621	.	-	.	ID=g38498.t1.exon1;Parent=g38498.t1;
OX031010.1_Pollenia_amentaria_genome_assembly,_chromosome:_5	AUGUSTUS	intron	82118622	82118699	0.99	-	.	ID=g38498.t1.intron1;Parent=g38498.t1;
OX031010.1_Pollenia_amentaria_genome_assembly,_chromosome:_5	AUGUSTUS	CDS	82118700	82118731	1	-	0	ID=g38498.t1.CDS2;Parent=g38498.t1;
OX031010.1_Pollenia_amentaria_genome_assembly,_chromosome:_5	AUGUSTUS	exon	82118700	82118731	.	-	.	ID=g38498.t1.exon2;Parent=g38498.t1;
OX031010.1_Pollenia_amentaria_genome_assembly,_chromosome:_5	AUGUSTUS	start_codon	82118729	82118731	.	-	0	ID=g38498.t1.start1;Parent=g38498.t1;
OX031010.1_Pollenia_amentaria_genome_assembly,_chromosome:_5	AUGUSTUS	gene	82119578	82120453	.	-	.	ID=g38499;
OX031010.1_Pollenia_amentaria_genome_assembly,_chromosome:_5	AUGUSTUS	mRNA	82119578	82120453	0.99	-	.	ID=g38499.t1;Parent=g38499;
OX031010.1_Pollenia_amentaria_genome_assembly,_chromosome:_5	AUGUSTUS	stop_codon	82119578	82119580	.	-	0	ID=g38499.t1.stop1;Parent=g38499.t1;
OX031010.1_Pollenia_amentaria_genome_assembly,_chromosome:_5	AUGUSTUS	CDS	82119578	82120453	0.99	-	0	ID=g38499.t1.CDS1;Parent=g38499.t1;
OX031010.1_Pollenia_amentaria_genome_assembly,_chromosome:_5	AUGUSTUS	exon	82119578	82120453	.	-	.	ID=g38499.t1.exon1;Parent=g38499.t1;
OX031010.1_Pollenia_amentaria_genome_assembly,_chromosome:_5	AUGUSTUS	start_codon	82120451	82120453	.	-	0	ID=g38499.t1.start1;Parent=g38499.t1;
OX031010.1_Pollenia_amentaria_genome_assembly,_chromosome:_5	AUGUSTUS	gene	82129831	82130265	.	-	.	ID=g38500;
OX031010.1_Pollenia_amentaria_genome_assembly,_chromosome:_5	AUGUSTUS	mRNA	82129831	82130265	1	-	.	ID=g38500.t1;Parent=g38500;
OX031010.1_Pollenia_amentaria_genome_assembly,_chromosome:_5	AUGUSTUS	stop_codon	82129831	82129833	.	-	0	ID=g38500.t1.stop1;Parent=g38500.t1;
OX031010.1_Pollenia_amentaria_genome_assembly,_chromosome:_5	AUGUSTUS	CDS	82129831	82130265	1	-	0	ID=g38500.t1.CDS1;Parent=g38500.t1;
OX031010.1_Pollenia_amentaria_genome_assembly,_chromosome:_5	AUGUSTUS	exon	82129831	82130265	.	-	.	ID=g38500.t1.exon1;Parent=g38500.t1;
OX031010.1_Pollenia_amentaria_genome_assembly,_chromosome:_5	AUGUSTUS	start_codon	82130263	82130265	.	-	0	ID=g38500.t1.start1;Parent=g38500.t1;
OX031010.1_Pollenia_amentaria_genome_assembly,_chromosome:_5	AUGUSTUS	gene	82132716	82133324	.	+	.	ID=g38501;
OX031010.1_Pollenia_amentaria_genome_assembly,_chromosome:_5	AUGUSTUS	mRNA	82132716	82133324	1	+	.	ID=g38501.t1;Parent=g38501;
OX031010.1_Pollenia_amentaria_genome_assembly,_chromosome:_5	AUGUSTUS	start_codon	82132716	82132718	.	+	0	ID=g38501.t1.start1;Parent=g38501.t1;
OX031010.1_Pollenia_amentaria_genome_assembly,_chromosome:_5	AUGUSTUS	CDS	82132716	82133324	1	+	0	ID=g38501.t1.CDS1;Parent=g38501.t1;
OX031010.1_Pollenia_amentaria_genome_assembly,_chromosome:_5	AUGUSTUS	exon	82132716	82133324	.	+	.	ID=g38501.t1.exon1;Parent=g38501.t1;
OX031010.1_Pollenia_amentaria_genome_assembly,_chromosome:_5	AUGUSTUS	stop_codon	82133322	82133324	.	+	0	ID=g38501.t1.stop1;Parent=g38501.t1;
OX031010.1_Pollenia_amentaria_genome_assembly,_chromosome:_5	AUGUSTUS	gene	82133389	82137951	.	+	.	ID=g38502;
OX031010.1_Pollenia_amentaria_genome_assembly,_chromosome:_5	AUGUSTUS	mRNA	82133389	82133831	0.88	+	.	ID=g38502.t1;Parent=g38502;
OX031010.1_Pollenia_amentaria_genome_assembly,_chromosome:_5	AUGUSTUS	start_codon	82133389	82133391	.	+	0	ID=g38502.t1.start1;Parent=g38502.t1;
OX031010.1_Pollenia_amentaria_genome_assembly,_chromosome:_5	AUGUSTUS	CDS	82133389	82133722	0.88	+	0	ID=g38502.t1.CDS1;Parent=g38502.t1;
OX031010.1_Pollenia_amentaria_genome_assembly,_chromosome:_5	AUGUSTUS	exon	82133389	82133722	.	+	.	ID=g38502.t1.exon1;Parent=g38502.t1;
OX031010.1_Pollenia_amentaria_genome_assembly,_chromosome:_5	AUGUSTUS	intron	82133723	82133802	0.88	+	.	ID=g38502.t1.intron1;Parent=g38502.t1;
OX031010.1_Pollenia_amentaria_genome_assembly,_chromosome:_5	AUGUSTUS	CDS	82133803	82133831	0.89	+	2	ID=g38502.t1.CDS2;Parent=g38502.t1;
OX031010.1_Pollenia_amentaria_genome_assembly,_chromosome:_5	AUGUSTUS	exon	82133803	82133831	.	+	.	ID=g38502.t1.exon2;Parent=g38502.t1;
OX031010.1_Pollenia_amentaria_genome_assembly,_chromosome:_5	AUGUSTUS	stop_codon	82133829	82133831	.	+	0	ID=g38502.t1.stop1;Parent=g38502.t1;
OX031010.1_Pollenia_amentaria_genome_assembly,_chromosome:_5	AUGUSTUS	mRNA	82133389	82133939	0.52	+	.	ID=g38502.t2;Parent=g38502;
OX031010.1_Pollenia_amentaria_genome_assembly,_chromosome:_5	AUGUSTUS	start_codon	82133389	82133391	.	+	0	ID=g38502.t2.start1;Parent=g38502.t2;
OX031010.1_Pollenia_amentaria_genome_assembly,_chromosome:_5	AUGUSTUS	CDS	82133389	82133805	0.52	+	0	ID=g38502.t2.CDS1;Parent=g38502.t2;
OX031010.1_Pollenia_amentaria_genome_assembly,_chromosome:_5	AUGUSTUS	exon	82133389	82133805	.	+	.	ID=g38502.t2.exon1;Parent=g38502.t2;
OX031010.1_Pollenia_amentaria_genome_assembly,_chromosome:_5	AUGUSTUS	intron	82133806	82133873	0.52	+	.	ID=g38502.t2.intron1;Parent=g38502.t2;
OX031010.1_Pollenia_amentaria_genome_assembly,_chromosome:_5	AUGUSTUS	CDS	82133874	82133939	0.52	+	0	ID=g38502.t2.CDS2;Parent=g38502.t2;
OX031010.1_Pollenia_amentaria_genome_assembly,_chromosome:_5	AUGUSTUS	exon	82133874	82133939	.	+	.	ID=g38502.t2.exon2;Parent=g38502.t2;
OX031010.1_Pollenia_amentaria_genome_assembly,_chromosome:_5	AUGUSTUS	stop_codon	82133937	82133939	.	+	0	ID=g38502.t2.stop1;Parent=g38502.t2;
OX031010.1_Pollenia_amentaria_genome_assembly,_chromosome:_5	AUGUSTUS	mRNA	82133389	82137951	0.18	+	.	ID=g38502.t3;Parent=g38502;
OX031010.1_Pollenia_amentaria_genome_assembly,_chromosome:_5	AUGUSTUS	start_codon	82133389	82133391	.	+	0	ID=g38502.t3.start1;Parent=g38502.t3;
OX031010.1_Pollenia_amentaria_genome_assembly,_chromosome:_5	AUGUSTUS	CDS	82133389	82134851	0.91	+	0	ID=g38502.t3.CDS1;Parent=g38502.t3;
OX031010.1_Pollenia_amentaria_genome_assembly,_chromosome:_5	AUGUSTUS	exon	82133389	82134851	.	+	.	ID=g38502.t3.exon1;Parent=g38502.t3;
OX031010.1_Pollenia_amentaria_genome_assembly,_chromosome:_5	AUGUSTUS	intron	82134852	82137589	0.22	+	.	ID=g38502.t3.intron1;Parent=g38502.t3;
OX031010.1_Pollenia_amentaria_genome_assembly,_chromosome:_5	AUGUSTUS	CDS	82137590	82137885	0.2	+	1	ID=g38502.t3.CDS2;Parent=g38502.t3;
OX031010.1_Pollenia_amentaria_genome_assembly,_chromosome:_5	AUGUSTUS	exon	82137590	82137885	.	+	.	ID=g38502.t3.exon2;Parent=g38502.t3;
OX031010.1_Pollenia_amentaria_genome_assembly,_chromosome:_5	AUGUSTUS	intron	82137886	82137931	0.75	+	.	ID=g38502.t3.intron2;Parent=g38502.t3;
OX031010.1_Pollenia_amentaria_genome_assembly,_chromosome:_5	AUGUSTUS	CDS	82137932	82137951	1	+	2	ID=g38502.t3.CDS3;Parent=g38502.t3;
OX031010.1_Pollenia_amentaria_genome_assembly,_chromosome:_5	AUGUSTUS	exon	82137932	82137951	.	+	.	ID=g38502.t3.exon3;Parent=g38502.t3;
OX031010.1_Pollenia_amentaria_genome_assembly,_chromosome:_5	AUGUSTUS	stop_codon	82137949	82137951	.	+	0	ID=g38502.t3.stop1;Parent=g38502.t3;
OX031010.1_Pollenia_amentaria_genome_assembly,_chromosome:_5	AUGUSTUS	mRNA	82137663	82137951	0.72	+	.	ID=g38502.t4;Parent=g38502;
OX031010.1_Pollenia_amentaria_genome_assembly,_chromosome:_5	AUGUSTUS	start_codon	82137663	82137665	.	+	0	ID=g38502.t4.start1;Parent=g38502.t4;
OX031010.1_Pollenia_amentaria_genome_assembly,_chromosome:_5	AUGUSTUS	CDS	82137663	82137885	0.72	+	0	ID=g38502.t4.CDS1;Parent=g38502.t4;
OX031010.1_Pollenia_amentaria_genome_assembly,_chromosome:_5	AUGUSTUS	exon	82137663	82137885	.	+	.	ID=g38502.t4.exon1;Parent=g38502.t4;
OX031010.1_Pollenia_amentaria_genome_assembly,_chromosome:_5	AUGUSTUS	intron	82137886	82137931	0.72	+	.	ID=g38502.t4.intron1;Parent=g38502.t4;
OX031010.1_Pollenia_amentaria_genome_assembly,_chromosome:_5	AUGUSTUS	CDS	82137932	82137951	1	+	2	ID=g38502.t4.CDS2;Parent=g38502.t4;
OX031010.1_Pollenia_amentaria_genome_assembly,_chromosome:_5	AUGUSTUS	exon	82137932	82137951	.	+	.	ID=g38502.t4.exon2;Parent=g38502.t4;
OX031010.1_Pollenia_amentaria_genome_assembly,_chromosome:_5	AUGUSTUS	stop_codon	82137949	82137951	.	+	0	ID=g38502.t4.stop1;Parent=g38502.t4;
OX031010.1_Pollenia_amentaria_genome_assembly,_chromosome:_5	AUGUSTUS	gene	82138935	82140691	.	-	.	ID=g38503;
OX031010.1_Pollenia_amentaria_genome_assembly,_chromosome:_5	AUGUSTUS	mRNA	82138935	82140691	0.39	-	.	ID=g38503.t1;Parent=g38503;
OX031010.1_Pollenia_amentaria_genome_assembly,_chromosome:_5	AUGUSTUS	stop_codon	82138935	82138937	.	-	0	ID=g38503.t1.stop1;Parent=g38503.t1;
OX031010.1_Pollenia_amentaria_genome_assembly,_chromosome:_5	AUGUSTUS	CDS	82138935	82139398	0.83	-	2	ID=g38503.t1.CDS1;Parent=g38503.t1;
OX031010.1_Pollenia_amentaria_genome_assembly,_chromosome:_5	AUGUSTUS	exon	82138935	82139398	.	-	.	ID=g38503.t1.exon1;Parent=g38503.t1;
OX031010.1_Pollenia_amentaria_genome_assembly,_chromosome:_5	AUGUSTUS	intron	82139399	82140155	0.55	-	.	ID=g38503.t1.intron1;Parent=g38503.t1;
OX031010.1_Pollenia_amentaria_genome_assembly,_chromosome:_5	AUGUSTUS	CDS	82140156	82140273	0.47	-	0	ID=g38503.t1.CDS2;Parent=g38503.t1;
OX031010.1_Pollenia_amentaria_genome_assembly,_chromosome:_5	AUGUSTUS	exon	82140156	82140273	.	-	.	ID=g38503.t1.exon2;Parent=g38503.t1;
OX031010.1_Pollenia_amentaria_genome_assembly,_chromosome:_5	AUGUSTUS	intron	82140274	82140394	0.48	-	.	ID=g38503.t1.intron2;Parent=g38503.t1;
OX031010.1_Pollenia_amentaria_genome_assembly,_chromosome:_5	AUGUSTUS	CDS	82140395	82140534	0.45	-	2	ID=g38503.t1.CDS3;Parent=g38503.t1;
OX031010.1_Pollenia_amentaria_genome_assembly,_chromosome:_5	AUGUSTUS	exon	82140395	82140534	.	-	.	ID=g38503.t1.exon3;Parent=g38503.t1;
OX031010.1_Pollenia_amentaria_genome_assembly,_chromosome:_5	AUGUSTUS	intron	82140535	82140615	0.77	-	.	ID=g38503.t1.intron3;Parent=g38503.t1;
OX031010.1_Pollenia_amentaria_genome_assembly,_chromosome:_5	AUGUSTUS	CDS	82140616	82140691	0.97	-	0	ID=g38503.t1.CDS4;Parent=g38503.t1;
OX031010.1_Pollenia_amentaria_genome_assembly,_chromosome:_5	AUGUSTUS	exon	82140616	82140691	.	-	.	ID=g38503.t1.exon4;Parent=g38503.t1;
OX031010.1_Pollenia_amentaria_genome_assembly,_chromosome:_5	AUGUSTUS	start_codon	82140689	82140691	.	-	0	ID=g38503.t1.start1;Parent=g38503.t1;
OX031010.1_Pollenia_amentaria_genome_assembly,_chromosome:_5	AUGUSTUS	gene	82141006	82141553	.	-	.	ID=g38504;
OX031010.1_Pollenia_amentaria_genome_assembly,_chromosome:_5	AUGUSTUS	mRNA	82141006	82141553	0.55	-	.	ID=g38504.t1;Parent=g38504;
OX031010.1_Pollenia_amentaria_genome_assembly,_chromosome:_5	AUGUSTUS	stop_codon	82141006	82141008	.	-	0	ID=g38504.t1.stop1;Parent=g38504.t1;
OX031010.1_Pollenia_amentaria_genome_assembly,_chromosome:_5	AUGUSTUS	CDS	82141006	82141130	0.55	-	2	ID=g38504.t1.CDS1;Parent=g38504.t1;
OX031010.1_Pollenia_amentaria_genome_assembly,_chromosome:_5	AUGUSTUS	exon	82141006	82141130	.	-	.	ID=g38504.t1.exon1;Parent=g38504.t1;
OX031010.1_Pollenia_amentaria_genome_assembly,_chromosome:_5	AUGUSTUS	intron	82141131	82141294	0.55	-	.	ID=g38504.t1.intron1;Parent=g38504.t1;
OX031010.1_Pollenia_amentaria_genome_assembly,_chromosome:_5	AUGUSTUS	CDS	82141295	82141553	0.91	-	0	ID=g38504.t1.CDS2;Parent=g38504.t1;
OX031010.1_Pollenia_amentaria_genome_assembly,_chromosome:_5	AUGUSTUS	exon	82141295	82141553	.	-	.	ID=g38504.t1.exon2;Parent=g38504.t1;
OX031010.1_Pollenia_amentaria_genome_assembly,_chromosome:_5	AUGUSTUS	start_codon	82141551	82141553	.	-	0	ID=g38504.t1.start1;Parent=g38504.t1;
OX031010.1_Pollenia_amentaria_genome_assembly,_chromosome:_5	AUGUSTUS	gene	82141587	82142294	.	-	.	ID=g38505;
OX031010.1_Pollenia_amentaria_genome_assembly,_chromosome:_5	AUGUSTUS	mRNA	82141587	82142294	0.98	-	.	ID=g38505.t1;Parent=g38505;
OX031010.1_Pollenia_amentaria_genome_assembly,_chromosome:_5	AUGUSTUS	stop_codon	82141587	82141589	.	-	0	ID=g38505.t1.stop1;Parent=g38505.t1;
OX031010.1_Pollenia_amentaria_genome_assembly,_chromosome:_5	AUGUSTUS	CDS	82141587	82142294	0.98	-	0	ID=g38505.t1.CDS1;Parent=g38505.t1;
OX031010.1_Pollenia_amentaria_genome_assembly,_chromosome:_5	AUGUSTUS	exon	82141587	82142294	.	-	.	ID=g38505.t1.exon1;Parent=g38505.t1;
OX031010.1_Pollenia_amentaria_genome_assembly,_chromosome:_5	AUGUSTUS	start_codon	82142292	82142294	.	-	0	ID=g38505.t1.start1;Parent=g38505.t1;
OX031010.1_Pollenia_amentaria_genome_assembly,_chromosome:_5	AUGUSTUS	gene	82180862	82181683	.	-	.	ID=g38506;
OX031010.1_Pollenia_amentaria_genome_assembly,_chromosome:_5	AUGUSTUS	mRNA	82180862	82181683	1	-	.	ID=g38506.t1;Parent=g38506;
OX031010.1_Pollenia_amentaria_genome_assembly,_chromosome:_5	AUGUSTUS	stop_codon	82180862	82180864	.	-	0	ID=g38506.t1.stop1;Parent=g38506.t1;
OX031010.1_Pollenia_amentaria_genome_assembly,_chromosome:_5	AUGUSTUS	CDS	82180862	82181683	1	-	0	ID=g38506.t1.CDS1;Parent=g38506.t1;
OX031010.1_Pollenia_amentaria_genome_assembly,_chromosome:_5	AUGUSTUS	exon	82180862	82181683	.	-	.	ID=g38506.t1.exon1;Parent=g38506.t1;
OX031010.1_Pollenia_amentaria_genome_assembly,_chromosome:_5	AUGUSTUS	start_codon	82181681	82181683	.	-	0	ID=g38506.t1.start1;Parent=g38506.t1;
OX031010.1_Pollenia_amentaria_genome_assembly,_chromosome:_5	AUGUSTUS	gene	82191597	82192886	.	+	.	ID=g38507;
OX031010.1_Pollenia_amentaria_genome_assembly,_chromosome:_5	AUGUSTUS	mRNA	82191597	82192886	1	+	.	ID=g38507.t1;Parent=g38507;
OX031010.1_Pollenia_amentaria_genome_assembly,_chromosome:_5	AUGUSTUS	start_codon	82191597	82191599	.	+	0	ID=g38507.t1.start1;Parent=g38507.t1;
OX031010.1_Pollenia_amentaria_genome_assembly,_chromosome:_5	AUGUSTUS	CDS	82191597	82192886	1	+	0	ID=g38507.t1.CDS1;Parent=g38507.t1;
OX031010.1_Pollenia_amentaria_genome_assembly,_chromosome:_5	AUGUSTUS	exon	82191597	82192886	.	+	.	ID=g38507.t1.exon1;Parent=g38507.t1;
OX031010.1_Pollenia_amentaria_genome_assembly,_chromosome:_5	AUGUSTUS	stop_codon	82192884	82192886	.	+	0	ID=g38507.t1.stop1;Parent=g38507.t1;
OX031010.1_Pollenia_amentaria_genome_assembly,_chromosome:_5	AUGUSTUS	gene	82193141	82195765	.	+	.	ID=g38508;
OX031010.1_Pollenia_amentaria_genome_assembly,_chromosome:_5	AUGUSTUS	mRNA	82193141	82195765	0.68	+	.	ID=g38508.t1;Parent=g38508;
OX031010.1_Pollenia_amentaria_genome_assembly,_chromosome:_5	AUGUSTUS	start_codon	82193141	82193143	.	+	0	ID=g38508.t1.start1;Parent=g38508.t1;
OX031010.1_Pollenia_amentaria_genome_assembly,_chromosome:_5	AUGUSTUS	CDS	82193141	82195765	0.68	+	0	ID=g38508.t1.CDS1;Parent=g38508.t1;
OX031010.1_Pollenia_amentaria_genome_assembly,_chromosome:_5	AUGUSTUS	exon	82193141	82195765	.	+	.	ID=g38508.t1.exon1;Parent=g38508.t1;
OX031010.1_Pollenia_amentaria_genome_assembly,_chromosome:_5	AUGUSTUS	stop_codon	82195763	82195765	.	+	0	ID=g38508.t1.stop1;Parent=g38508.t1;
OX031010.1_Pollenia_amentaria_genome_assembly,_chromosome:_5	AUGUSTUS	gene	82196328	82199411	.	+	.	ID=g38509;
OX031010.1_Pollenia_amentaria_genome_assembly,_chromosome:_5	AUGUSTUS	mRNA	82196328	82199411	0.14	+	.	ID=g38509.t1;Parent=g38509;
OX031010.1_Pollenia_amentaria_genome_assembly,_chromosome:_5	AUGUSTUS	start_codon	82196328	82196330	.	+	0	ID=g38509.t1.start1;Parent=g38509.t1;
OX031010.1_Pollenia_amentaria_genome_assembly,_chromosome:_5	AUGUSTUS	CDS	82196328	82196607	0.39	+	0	ID=g38509.t1.CDS1;Parent=g38509.t1;
OX031010.1_Pollenia_amentaria_genome_assembly,_chromosome:_5	AUGUSTUS	exon	82196328	82196607	.	+	.	ID=g38509.t1.exon1;Parent=g38509.t1;
OX031010.1_Pollenia_amentaria_genome_assembly,_chromosome:_5	AUGUSTUS	intron	82196608	82197956	0.61	+	.	ID=g38509.t1.intron1;Parent=g38509.t1;
OX031010.1_Pollenia_amentaria_genome_assembly,_chromosome:_5	AUGUSTUS	CDS	82197957	82198299	0.88	+	2	ID=g38509.t1.CDS2;Parent=g38509.t1;
OX031010.1_Pollenia_amentaria_genome_assembly,_chromosome:_5	AUGUSTUS	exon	82197957	82198299	.	+	.	ID=g38509.t1.exon2;Parent=g38509.t1;
OX031010.1_Pollenia_amentaria_genome_assembly,_chromosome:_5	AUGUSTUS	intron	82198300	82198436	0.56	+	.	ID=g38509.t1.intron2;Parent=g38509.t1;
OX031010.1_Pollenia_amentaria_genome_assembly,_chromosome:_5	AUGUSTUS	CDS	82198437	82198572	0.56	+	1	ID=g38509.t1.CDS3;Parent=g38509.t1;
OX031010.1_Pollenia_amentaria_genome_assembly,_chromosome:_5	AUGUSTUS	exon	82198437	82198572	.	+	.	ID=g38509.t1.exon3;Parent=g38509.t1;
OX031010.1_Pollenia_amentaria_genome_assembly,_chromosome:_5	AUGUSTUS	intron	82198573	82198625	0.44	+	.	ID=g38509.t1.intron3;Parent=g38509.t1;
OX031010.1_Pollenia_amentaria_genome_assembly,_chromosome:_5	AUGUSTUS	CDS	82198626	82199411	0.44	+	0	ID=g38509.t1.CDS4;Parent=g38509.t1;
OX031010.1_Pollenia_amentaria_genome_assembly,_chromosome:_5	AUGUSTUS	exon	82198626	82199411	.	+	.	ID=g38509.t1.exon4;Parent=g38509.t1;
OX031010.1_Pollenia_amentaria_genome_assembly,_chromosome:_5	AUGUSTUS	stop_codon	82199409	82199411	.	+	0	ID=g38509.t1.stop1;Parent=g38509.t1;
OX031010.1_Pollenia_amentaria_genome_assembly,_chromosome:_5	AUGUSTUS	gene	82208533	82212853	.	-	.	ID=g38510;
OX031010.1_Pollenia_amentaria_genome_assembly,_chromosome:_5	AUGUSTUS	mRNA	82212137	82212853	1	-	.	ID=g38510.t1;Parent=g38510;
OX031010.1_Pollenia_amentaria_genome_assembly,_chromosome:_5	AUGUSTUS	stop_codon	82212137	82212139	.	-	0	ID=g38510.t1.stop1;Parent=g38510.t1;
OX031010.1_Pollenia_amentaria_genome_assembly,_chromosome:_5	AUGUSTUS	CDS	82212137	82212853	1	-	0	ID=g38510.t1.CDS1;Parent=g38510.t1;
OX031010.1_Pollenia_amentaria_genome_assembly,_chromosome:_5	AUGUSTUS	exon	82212137	82212853	.	-	.	ID=g38510.t1.exon1;Parent=g38510.t1;
OX031010.1_Pollenia_amentaria_genome_assembly,_chromosome:_5	AUGUSTUS	start_codon	82212851	82212853	.	-	0	ID=g38510.t1.start1;Parent=g38510.t1;
OX031010.1_Pollenia_amentaria_genome_assembly,_chromosome:_5	AUGUSTUS	mRNA	82208533	82212853	0.38	-	.	ID=g38510.t2;Parent=g38510;
OX031010.1_Pollenia_amentaria_genome_assembly,_chromosome:_5	AUGUSTUS	stop_codon	82208533	82208535	.	-	0	ID=g38510.t2.stop1;Parent=g38510.t2;
OX031010.1_Pollenia_amentaria_genome_assembly,_chromosome:_5	AUGUSTUS	CDS	82208533	82208637	0.92	-	0	ID=g38510.t2.CDS1;Parent=g38510.t2;
OX031010.1_Pollenia_amentaria_genome_assembly,_chromosome:_5	AUGUSTUS	exon	82208533	82208637	.	-	.	ID=g38510.t2.exon1;Parent=g38510.t2;
OX031010.1_Pollenia_amentaria_genome_assembly,_chromosome:_5	AUGUSTUS	intron	82208638	82212352	0.39	-	.	ID=g38510.t2.intron1;Parent=g38510.t2;
OX031010.1_Pollenia_amentaria_genome_assembly,_chromosome:_5	AUGUSTUS	CDS	82212353	82212853	0.39	-	0	ID=g38510.t2.CDS2;Parent=g38510.t2;
OX031010.1_Pollenia_amentaria_genome_assembly,_chromosome:_5	AUGUSTUS	exon	82212353	82212853	.	-	.	ID=g38510.t2.exon2;Parent=g38510.t2;
OX031010.1_Pollenia_amentaria_genome_assembly,_chromosome:_5	AUGUSTUS	start_codon	82212851	82212853	.	-	0	ID=g38510.t2.start1;Parent=g38510.t2;
OX031010.1_Pollenia_amentaria_genome_assembly,_chromosome:_5	AUGUSTUS	gene	82213033	82216874	.	-	.	ID=g38511;
OX031010.1_Pollenia_amentaria_genome_assembly,_chromosome:_5	AUGUSTUS	mRNA	82213033	82216874	0.52	-	.	ID=g38511.t1;Parent=g38511;
OX031010.1_Pollenia_amentaria_genome_assembly,_chromosome:_5	AUGUSTUS	stop_codon	82213033	82213035	.	-	0	ID=g38511.t1.stop1;Parent=g38511.t1;
OX031010.1_Pollenia_amentaria_genome_assembly,_chromosome:_5	AUGUSTUS	CDS	82213033	82213113	0.57	-	0	ID=g38511.t1.CDS1;Parent=g38511.t1;
OX031010.1_Pollenia_amentaria_genome_assembly,_chromosome:_5	AUGUSTUS	exon	82213033	82213113	.	-	.	ID=g38511.t1.exon1;Parent=g38511.t1;
OX031010.1_Pollenia_amentaria_genome_assembly,_chromosome:_5	AUGUSTUS	intron	82213114	82216373	0.52	-	.	ID=g38511.t1.intron1;Parent=g38511.t1;
OX031010.1_Pollenia_amentaria_genome_assembly,_chromosome:_5	AUGUSTUS	CDS	82216374	82216874	0.57	-	0	ID=g38511.t1.CDS2;Parent=g38511.t1;
OX031010.1_Pollenia_amentaria_genome_assembly,_chromosome:_5	AUGUSTUS	exon	82216374	82216874	.	-	.	ID=g38511.t1.exon2;Parent=g38511.t1;
OX031010.1_Pollenia_amentaria_genome_assembly,_chromosome:_5	AUGUSTUS	start_codon	82216872	82216874	.	-	0	ID=g38511.t1.start1;Parent=g38511.t1;
OX031010.1_Pollenia_amentaria_genome_assembly,_chromosome:_5	AUGUSTUS	mRNA	82215952	82216874	0.33	-	.	ID=g38511.t2;Parent=g38511;
OX031010.1_Pollenia_amentaria_genome_assembly,_chromosome:_5	AUGUSTUS	stop_codon	82215952	82215954	.	-	0	ID=g38511.t2.stop1;Parent=g38511.t2;
OX031010.1_Pollenia_amentaria_genome_assembly,_chromosome:_5	AUGUSTUS	CDS	82215952	82216000	0.36	-	1	ID=g38511.t2.CDS1;Parent=g38511.t2;
OX031010.1_Pollenia_amentaria_genome_assembly,_chromosome:_5	AUGUSTUS	exon	82215952	82216000	.	-	.	ID=g38511.t2.exon1;Parent=g38511.t2;
OX031010.1_Pollenia_amentaria_genome_assembly,_chromosome:_5	AUGUSTUS	intron	82216001	82216404	0.33	-	.	ID=g38511.t2.intron1;Parent=g38511.t2;
OX031010.1_Pollenia_amentaria_genome_assembly,_chromosome:_5	AUGUSTUS	CDS	82216405	82216874	0.41	-	0	ID=g38511.t2.CDS2;Parent=g38511.t2;
OX031010.1_Pollenia_amentaria_genome_assembly,_chromosome:_5	AUGUSTUS	exon	82216405	82216874	.	-	.	ID=g38511.t2.exon2;Parent=g38511.t2;
OX031010.1_Pollenia_amentaria_genome_assembly,_chromosome:_5	AUGUSTUS	start_codon	82216872	82216874	.	-	0	ID=g38511.t2.start1;Parent=g38511.t2;
OX031010.1_Pollenia_amentaria_genome_assembly,_chromosome:_5	AUGUSTUS	gene	82217054	82224909	.	-	.	ID=g38512;
OX031010.1_Pollenia_amentaria_genome_assembly,_chromosome:_5	AUGUSTUS	mRNA	82224193	82224909	0.99	-	.	ID=g38512.t1;Parent=g38512;
OX031010.1_Pollenia_amentaria_genome_assembly,_chromosome:_5	AUGUSTUS	stop_codon	82224193	82224195	.	-	0	ID=g38512.t1.stop1;Parent=g38512.t1;
OX031010.1_Pollenia_amentaria_genome_assembly,_chromosome:_5	AUGUSTUS	CDS	82224193	82224909	0.99	-	0	ID=g38512.t1.CDS1;Parent=g38512.t1;
OX031010.1_Pollenia_amentaria_genome_assembly,_chromosome:_5	AUGUSTUS	exon	82224193	82224909	.	-	.	ID=g38512.t1.exon1;Parent=g38512.t1;
OX031010.1_Pollenia_amentaria_genome_assembly,_chromosome:_5	AUGUSTUS	start_codon	82224907	82224909	.	-	0	ID=g38512.t1.start1;Parent=g38512.t1;
OX031010.1_Pollenia_amentaria_genome_assembly,_chromosome:_5	AUGUSTUS	mRNA	82217054	82224909	0.31	-	.	ID=g38512.t2;Parent=g38512;
OX031010.1_Pollenia_amentaria_genome_assembly,_chromosome:_5	AUGUSTUS	stop_codon	82217054	82217056	.	-	0	ID=g38512.t2.stop1;Parent=g38512.t2;
OX031010.1_Pollenia_amentaria_genome_assembly,_chromosome:_5	AUGUSTUS	CDS	82217054	82217134	0.39	-	0	ID=g38512.t2.CDS1;Parent=g38512.t2;
OX031010.1_Pollenia_amentaria_genome_assembly,_chromosome:_5	AUGUSTUS	exon	82217054	82217134	.	-	.	ID=g38512.t2.exon1;Parent=g38512.t2;
OX031010.1_Pollenia_amentaria_genome_assembly,_chromosome:_5	AUGUSTUS	intron	82217135	82220394	0.34	-	.	ID=g38512.t2.intron1;Parent=g38512.t2;
OX031010.1_Pollenia_amentaria_genome_assembly,_chromosome:_5	AUGUSTUS	CDS	82220395	82220911	0.4	-	1	ID=g38512.t2.CDS2;Parent=g38512.t2;
OX031010.1_Pollenia_amentaria_genome_assembly,_chromosome:_5	AUGUSTUS	exon	82220395	82220911	.	-	.	ID=g38512.t2.exon2;Parent=g38512.t2;
OX031010.1_Pollenia_amentaria_genome_assembly,_chromosome:_5	AUGUSTUS	intron	82220912	82224439	0.89	-	.	ID=g38512.t2.intron2;Parent=g38512.t2;
OX031010.1_Pollenia_amentaria_genome_assembly,_chromosome:_5	AUGUSTUS	CDS	82224440	82224909	0.88	-	0	ID=g38512.t2.CDS3;Parent=g38512.t2;
OX031010.1_Pollenia_amentaria_genome_assembly,_chromosome:_5	AUGUSTUS	exon	82224440	82224909	.	-	.	ID=g38512.t2.exon3;Parent=g38512.t2;
OX031010.1_Pollenia_amentaria_genome_assembly,_chromosome:_5	AUGUSTUS	start_codon	82224907	82224909	.	-	0	ID=g38512.t2.start1;Parent=g38512.t2;
OX031010.1_Pollenia_amentaria_genome_assembly,_chromosome:_5	AUGUSTUS	gene	82227989	82230019	.	+	.	ID=g38513;
OX031010.1_Pollenia_amentaria_genome_assembly,_chromosome:_5	AUGUSTUS	mRNA	82227989	82230019	0.99	+	.	ID=g38513.t1;Parent=g38513;
OX031010.1_Pollenia_amentaria_genome_assembly,_chromosome:_5	AUGUSTUS	start_codon	82227989	82227991	.	+	0	ID=g38513.t1.start1;Parent=g38513.t1;
OX031010.1_Pollenia_amentaria_genome_assembly,_chromosome:_5	AUGUSTUS	CDS	82227989	82229773	0.99	+	0	ID=g38513.t1.CDS1;Parent=g38513.t1;
OX031010.1_Pollenia_amentaria_genome_assembly,_chromosome:_5	AUGUSTUS	exon	82227989	82229773	.	+	.	ID=g38513.t1.exon1;Parent=g38513.t1;
OX031010.1_Pollenia_amentaria_genome_assembly,_chromosome:_5	AUGUSTUS	intron	82229774	82229857	1	+	.	ID=g38513.t1.intron1;Parent=g38513.t1;
OX031010.1_Pollenia_amentaria_genome_assembly,_chromosome:_5	AUGUSTUS	CDS	82229858	82230019	1	+	0	ID=g38513.t1.CDS2;Parent=g38513.t1;
OX031010.1_Pollenia_amentaria_genome_assembly,_chromosome:_5	AUGUSTUS	exon	82229858	82230019	.	+	.	ID=g38513.t1.exon2;Parent=g38513.t1;
OX031010.1_Pollenia_amentaria_genome_assembly,_chromosome:_5	AUGUSTUS	stop_codon	82230017	82230019	.	+	0	ID=g38513.t1.stop1;Parent=g38513.t1;
OX031010.1_Pollenia_amentaria_genome_assembly,_chromosome:_5	AUGUSTUS	gene	82235541	82236827	.	-	.	ID=g38514;
OX031010.1_Pollenia_amentaria_genome_assembly,_chromosome:_5	AUGUSTUS	mRNA	82235541	82236827	1	-	.	ID=g38514.t1;Parent=g38514;
OX031010.1_Pollenia_amentaria_genome_assembly,_chromosome:_5	AUGUSTUS	stop_codon	82235541	82235543	.	-	0	ID=g38514.t1.stop1;Parent=g38514.t1;
OX031010.1_Pollenia_amentaria_genome_assembly,_chromosome:_5	AUGUSTUS	CDS	82235541	82236827	1	-	0	ID=g38514.t1.CDS1;Parent=g38514.t1;
OX031010.1_Pollenia_amentaria_genome_assembly,_chromosome:_5	AUGUSTUS	exon	82235541	82236827	.	-	.	ID=g38514.t1.exon1;Parent=g38514.t1;
OX031010.1_Pollenia_amentaria_genome_assembly,_chromosome:_5	AUGUSTUS	start_codon	82236825	82236827	.	-	0	ID=g38514.t1.start1;Parent=g38514.t1;
OX031010.1_Pollenia_amentaria_genome_assembly,_chromosome:_5	AUGUSTUS	gene	82256725	82257285	.	-	.	ID=g38515;
OX031010.1_Pollenia_amentaria_genome_assembly,_chromosome:_5	AUGUSTUS	mRNA	82256725	82257285	0.56	-	.	ID=g38515.t1;Parent=g38515;
OX031010.1_Pollenia_amentaria_genome_assembly,_chromosome:_5	AUGUSTUS	stop_codon	82256725	82256727	.	-	0	ID=g38515.t1.stop1;Parent=g38515.t1;
OX031010.1_Pollenia_amentaria_genome_assembly,_chromosome:_5	AUGUSTUS	CDS	82256725	82257285	0.56	-	0	ID=g38515.t1.CDS1;Parent=g38515.t1;
OX031010.1_Pollenia_amentaria_genome_assembly,_chromosome:_5	AUGUSTUS	exon	82256725	82257285	.	-	.	ID=g38515.t1.exon1;Parent=g38515.t1;
OX031010.1_Pollenia_amentaria_genome_assembly,_chromosome:_5	AUGUSTUS	start_codon	82257283	82257285	.	-	0	ID=g38515.t1.start1;Parent=g38515.t1;
OX031010.1_Pollenia_amentaria_genome_assembly,_chromosome:_5	AUGUSTUS	gene	82286204	82286933	.	+	.	ID=g38516;
OX031010.1_Pollenia_amentaria_genome_assembly,_chromosome:_5	AUGUSTUS	mRNA	82286204	82286933	0.85	+	.	ID=g38516.t1;Parent=g38516;
OX031010.1_Pollenia_amentaria_genome_assembly,_chromosome:_5	AUGUSTUS	start_codon	82286204	82286206	.	+	0	ID=g38516.t1.start1;Parent=g38516.t1;
OX031010.1_Pollenia_amentaria_genome_assembly,_chromosome:_5	AUGUSTUS	CDS	82286204	82286441	0.85	+	0	ID=g38516.t1.CDS1;Parent=g38516.t1;
OX031010.1_Pollenia_amentaria_genome_assembly,_chromosome:_5	AUGUSTUS	exon	82286204	82286441	.	+	.	ID=g38516.t1.exon1;Parent=g38516.t1;
OX031010.1_Pollenia_amentaria_genome_assembly,_chromosome:_5	AUGUSTUS	intron	82286442	82286673	0.85	+	.	ID=g38516.t1.intron1;Parent=g38516.t1;
OX031010.1_Pollenia_amentaria_genome_assembly,_chromosome:_5	AUGUSTUS	CDS	82286674	82286933	1	+	2	ID=g38516.t1.CDS2;Parent=g38516.t1;
OX031010.1_Pollenia_amentaria_genome_assembly,_chromosome:_5	AUGUSTUS	exon	82286674	82286933	.	+	.	ID=g38516.t1.exon2;Parent=g38516.t1;
OX031010.1_Pollenia_amentaria_genome_assembly,_chromosome:_5	AUGUSTUS	stop_codon	82286931	82286933	.	+	0	ID=g38516.t1.stop1;Parent=g38516.t1;
OX031010.1_Pollenia_amentaria_genome_assembly,_chromosome:_5	AUGUSTUS	gene	82287091	82287396	.	+	.	ID=g38517;
OX031010.1_Pollenia_amentaria_genome_assembly,_chromosome:_5	AUGUSTUS	mRNA	82287091	82287396	0.75	+	.	ID=g38517.t1;Parent=g38517;
OX031010.1_Pollenia_amentaria_genome_assembly,_chromosome:_5	AUGUSTUS	start_codon	82287091	82287093	.	+	0	ID=g38517.t1.start1;Parent=g38517.t1;
OX031010.1_Pollenia_amentaria_genome_assembly,_chromosome:_5	AUGUSTUS	CDS	82287091	82287396	0.75	+	0	ID=g38517.t1.CDS1;Parent=g38517.t1;
OX031010.1_Pollenia_amentaria_genome_assembly,_chromosome:_5	AUGUSTUS	exon	82287091	82287396	.	+	.	ID=g38517.t1.exon1;Parent=g38517.t1;
OX031010.1_Pollenia_amentaria_genome_assembly,_chromosome:_5	AUGUSTUS	stop_codon	82287394	82287396	.	+	0	ID=g38517.t1.stop1;Parent=g38517.t1;
OX031010.1_Pollenia_amentaria_genome_assembly,_chromosome:_5	AUGUSTUS	gene	82316001	82322951	.	-	.	ID=g38518;
OX031010.1_Pollenia_amentaria_genome_assembly,_chromosome:_5	AUGUSTUS	mRNA	82316001	82322951	0.16	-	.	ID=g38518.t1;Parent=g38518;
OX031010.1_Pollenia_amentaria_genome_assembly,_chromosome:_5	AUGUSTUS	stop_codon	82316001	82316003	.	-	0	ID=g38518.t1.stop1;Parent=g38518.t1;
OX031010.1_Pollenia_amentaria_genome_assembly,_chromosome:_5	AUGUSTUS	CDS	82316001	82316092	0.36	-	2	ID=g38518.t1.CDS1;Parent=g38518.t1;
OX031010.1_Pollenia_amentaria_genome_assembly,_chromosome:_5	AUGUSTUS	exon	82316001	82316092	.	-	.	ID=g38518.t1.exon1;Parent=g38518.t1;
OX031010.1_Pollenia_amentaria_genome_assembly,_chromosome:_5	AUGUSTUS	intron	82316093	82319116	0.31	-	.	ID=g38518.t1.intron1;Parent=g38518.t1;
OX031010.1_Pollenia_amentaria_genome_assembly,_chromosome:_5	AUGUSTUS	CDS	82319117	82319437	0.47	-	2	ID=g38518.t1.CDS2;Parent=g38518.t1;
OX031010.1_Pollenia_amentaria_genome_assembly,_chromosome:_5	AUGUSTUS	exon	82319117	82319437	.	-	.	ID=g38518.t1.exon2;Parent=g38518.t1;
OX031010.1_Pollenia_amentaria_genome_assembly,_chromosome:_5	AUGUSTUS	intron	82319438	82322272	0.59	-	.	ID=g38518.t1.intron2;Parent=g38518.t1;
OX031010.1_Pollenia_amentaria_genome_assembly,_chromosome:_5	AUGUSTUS	CDS	82322273	82322951	0.6	-	0	ID=g38518.t1.CDS3;Parent=g38518.t1;
OX031010.1_Pollenia_amentaria_genome_assembly,_chromosome:_5	AUGUSTUS	exon	82322273	82322951	.	-	.	ID=g38518.t1.exon3;Parent=g38518.t1;
OX031010.1_Pollenia_amentaria_genome_assembly,_chromosome:_5	AUGUSTUS	start_codon	82322949	82322951	.	-	0	ID=g38518.t1.start1;Parent=g38518.t1;
OX031010.1_Pollenia_amentaria_genome_assembly,_chromosome:_5	AUGUSTUS	gene	82323004	82325242	.	-	.	ID=g38519;
OX031010.1_Pollenia_amentaria_genome_assembly,_chromosome:_5	AUGUSTUS	mRNA	82323004	82325242	0.37	-	.	ID=g38519.t1;Parent=g38519;
OX031010.1_Pollenia_amentaria_genome_assembly,_chromosome:_5	AUGUSTUS	stop_codon	82323004	82323006	.	-	0	ID=g38519.t1.stop1;Parent=g38519.t1;
OX031010.1_Pollenia_amentaria_genome_assembly,_chromosome:_5	AUGUSTUS	CDS	82323004	82323345	0.53	-	0	ID=g38519.t1.CDS1;Parent=g38519.t1;
OX031010.1_Pollenia_amentaria_genome_assembly,_chromosome:_5	AUGUSTUS	exon	82323004	82323345	.	-	.	ID=g38519.t1.exon1;Parent=g38519.t1;
OX031010.1_Pollenia_amentaria_genome_assembly,_chromosome:_5	AUGUSTUS	intron	82323346	82325233	0.37	-	.	ID=g38519.t1.intron1;Parent=g38519.t1;
OX031010.1_Pollenia_amentaria_genome_assembly,_chromosome:_5	AUGUSTUS	CDS	82325234	82325242	0.4	-	0	ID=g38519.t1.CDS2;Parent=g38519.t1;
OX031010.1_Pollenia_amentaria_genome_assembly,_chromosome:_5	AUGUSTUS	exon	82325234	82325242	.	-	.	ID=g38519.t1.exon2;Parent=g38519.t1;
OX031010.1_Pollenia_amentaria_genome_assembly,_chromosome:_5	AUGUSTUS	start_codon	82325240	82325242	.	-	0	ID=g38519.t1.start1;Parent=g38519.t1;
OX031010.1_Pollenia_amentaria_genome_assembly,_chromosome:_5	AUGUSTUS	gene	82346503	82347685	.	-	.	ID=g38520;
OX031010.1_Pollenia_amentaria_genome_assembly,_chromosome:_5	AUGUSTUS	mRNA	82346503	82347685	0.39	-	.	ID=g38520.t1;Parent=g38520;
OX031010.1_Pollenia_amentaria_genome_assembly,_chromosome:_5	AUGUSTUS	stop_codon	82346503	82346505	.	-	0	ID=g38520.t1.stop1;Parent=g38520.t1;
OX031010.1_Pollenia_amentaria_genome_assembly,_chromosome:_5	AUGUSTUS	CDS	82346503	82346689	0.45	-	1	ID=g38520.t1.CDS1;Parent=g38520.t1;
OX031010.1_Pollenia_amentaria_genome_assembly,_chromosome:_5	AUGUSTUS	exon	82346503	82346689	.	-	.	ID=g38520.t1.exon1;Parent=g38520.t1;
OX031010.1_Pollenia_amentaria_genome_assembly,_chromosome:_5	AUGUSTUS	intron	82346690	82346765	0.45	-	.	ID=g38520.t1.intron1;Parent=g38520.t1;
OX031010.1_Pollenia_amentaria_genome_assembly,_chromosome:_5	AUGUSTUS	CDS	82346766	82347558	0.39	-	2	ID=g38520.t1.CDS2;Parent=g38520.t1;
OX031010.1_Pollenia_amentaria_genome_assembly,_chromosome:_5	AUGUSTUS	exon	82346766	82347558	.	-	.	ID=g38520.t1.exon2;Parent=g38520.t1;
OX031010.1_Pollenia_amentaria_genome_assembly,_chromosome:_5	AUGUSTUS	intron	82347559	82347678	0.7	-	.	ID=g38520.t1.intron2;Parent=g38520.t1;
OX031010.1_Pollenia_amentaria_genome_assembly,_chromosome:_5	AUGUSTUS	CDS	82347679	82347685	0.7	-	0	ID=g38520.t1.CDS3;Parent=g38520.t1;
OX031010.1_Pollenia_amentaria_genome_assembly,_chromosome:_5	AUGUSTUS	exon	82347679	82347685	.	-	.	ID=g38520.t1.exon3;Parent=g38520.t1;
OX031010.1_Pollenia_amentaria_genome_assembly,_chromosome:_5	AUGUSTUS	start_codon	82347683	82347685	.	-	0	ID=g38520.t1.start1;Parent=g38520.t1;
OX031010.1_Pollenia_amentaria_genome_assembly,_chromosome:_5	AUGUSTUS	gene	82347751	82348770	.	-	.	ID=g38521;
OX031010.1_Pollenia_amentaria_genome_assembly,_chromosome:_5	AUGUSTUS	mRNA	82347751	82348770	1	-	.	ID=g38521.t1;Parent=g38521;
OX031010.1_Pollenia_amentaria_genome_assembly,_chromosome:_5	AUGUSTUS	stop_codon	82347751	82347753	.	-	0	ID=g38521.t1.stop1;Parent=g38521.t1;
OX031010.1_Pollenia_amentaria_genome_assembly,_chromosome:_5	AUGUSTUS	CDS	82347751	82348770	1	-	0	ID=g38521.t1.CDS1;Parent=g38521.t1;
OX031010.1_Pollenia_amentaria_genome_assembly,_chromosome:_5	AUGUSTUS	exon	82347751	82348770	.	-	.	ID=g38521.t1.exon1;Parent=g38521.t1;
OX031010.1_Pollenia_amentaria_genome_assembly,_chromosome:_5	AUGUSTUS	start_codon	82348768	82348770	.	-	0	ID=g38521.t1.start1;Parent=g38521.t1;
OX031010.1_Pollenia_amentaria_genome_assembly,_chromosome:_5	AUGUSTUS	gene	82353051	82353694	.	+	.	ID=g38522;
OX031010.1_Pollenia_amentaria_genome_assembly,_chromosome:_5	AUGUSTUS	mRNA	82353231	82353694	0.62	+	.	ID=g38522.t1;Parent=g38522;
OX031010.1_Pollenia_amentaria_genome_assembly,_chromosome:_5	AUGUSTUS	start_codon	82353231	82353233	.	+	0	ID=g38522.t1.start1;Parent=g38522.t1;
OX031010.1_Pollenia_amentaria_genome_assembly,_chromosome:_5	AUGUSTUS	CDS	82353231	82353417	0.99	+	0	ID=g38522.t1.CDS1;Parent=g38522.t1;
OX031010.1_Pollenia_amentaria_genome_assembly,_chromosome:_5	AUGUSTUS	exon	82353231	82353417	.	+	.	ID=g38522.t1.exon1;Parent=g38522.t1;
OX031010.1_Pollenia_amentaria_genome_assembly,_chromosome:_5	AUGUSTUS	intron	82353418	82353569	0.63	+	.	ID=g38522.t1.intron1;Parent=g38522.t1;
OX031010.1_Pollenia_amentaria_genome_assembly,_chromosome:_5	AUGUSTUS	CDS	82353570	82353694	0.63	+	2	ID=g38522.t1.CDS2;Parent=g38522.t1;
OX031010.1_Pollenia_amentaria_genome_assembly,_chromosome:_5	AUGUSTUS	exon	82353570	82353694	.	+	.	ID=g38522.t1.exon2;Parent=g38522.t1;
OX031010.1_Pollenia_amentaria_genome_assembly,_chromosome:_5	AUGUSTUS	stop_codon	82353692	82353694	.	+	0	ID=g38522.t1.stop1;Parent=g38522.t1;
OX031010.1_Pollenia_amentaria_genome_assembly,_chromosome:_5	AUGUSTUS	mRNA	82353051	82353694	0.57	+	.	ID=g38522.t2;Parent=g38522;
OX031010.1_Pollenia_amentaria_genome_assembly,_chromosome:_5	AUGUSTUS	start_codon	82353051	82353053	.	+	0	ID=g38522.t2.start1;Parent=g38522.t2;
OX031010.1_Pollenia_amentaria_genome_assembly,_chromosome:_5	AUGUSTUS	CDS	82353051	82353417	0.95	+	0	ID=g38522.t2.CDS1;Parent=g38522.t2;
OX031010.1_Pollenia_amentaria_genome_assembly,_chromosome:_5	AUGUSTUS	exon	82353051	82353417	.	+	.	ID=g38522.t2.exon1;Parent=g38522.t2;
OX031010.1_Pollenia_amentaria_genome_assembly,_chromosome:_5	AUGUSTUS	intron	82353418	82353569	0.59	+	.	ID=g38522.t2.intron1;Parent=g38522.t2;
OX031010.1_Pollenia_amentaria_genome_assembly,_chromosome:_5	AUGUSTUS	CDS	82353570	82353694	0.59	+	2	ID=g38522.t2.CDS2;Parent=g38522.t2;
OX031010.1_Pollenia_amentaria_genome_assembly,_chromosome:_5	AUGUSTUS	exon	82353570	82353694	.	+	.	ID=g38522.t2.exon2;Parent=g38522.t2;
OX031010.1_Pollenia_amentaria_genome_assembly,_chromosome:_5	AUGUSTUS	stop_codon	82353692	82353694	.	+	0	ID=g38522.t2.stop1;Parent=g38522.t2;
OX031010.1_Pollenia_amentaria_genome_assembly,_chromosome:_5	AUGUSTUS	gene	82356721	82357422	.	-	.	ID=g38523;
OX031010.1_Pollenia_amentaria_genome_assembly,_chromosome:_5	AUGUSTUS	mRNA	82356721	82357422	1	-	.	ID=g38523.t1;Parent=g38523;
OX031010.1_Pollenia_amentaria_genome_assembly,_chromosome:_5	AUGUSTUS	stop_codon	82356721	82356723	.	-	0	ID=g38523.t1.stop1;Parent=g38523.t1;
OX031010.1_Pollenia_amentaria_genome_assembly,_chromosome:_5	AUGUSTUS	CDS	82356721	82357422	1	-	0	ID=g38523.t1.CDS1;Parent=g38523.t1;
OX031010.1_Pollenia_amentaria_genome_assembly,_chromosome:_5	AUGUSTUS	exon	82356721	82357422	.	-	.	ID=g38523.t1.exon1;Parent=g38523.t1;
OX031010.1_Pollenia_amentaria_genome_assembly,_chromosome:_5	AUGUSTUS	start_codon	82357420	82357422	.	-	0	ID=g38523.t1.start1;Parent=g38523.t1;
OX031010.1_Pollenia_amentaria_genome_assembly,_chromosome:_5	AUGUSTUS	gene	82357522	82362822	.	-	.	ID=g38524;
OX031010.1_Pollenia_amentaria_genome_assembly,_chromosome:_5	AUGUSTUS	mRNA	82357522	82358028	0.53	-	.	ID=g38524.t1;Parent=g38524;
OX031010.1_Pollenia_amentaria_genome_assembly,_chromosome:_5	AUGUSTUS	stop_codon	82357522	82357524	.	-	0	ID=g38524.t1.stop1;Parent=g38524.t1;
OX031010.1_Pollenia_amentaria_genome_assembly,_chromosome:_5	AUGUSTUS	CDS	82357522	82357688	0.98	-	2	ID=g38524.t1.CDS1;Parent=g38524.t1;
OX031010.1_Pollenia_amentaria_genome_assembly,_chromosome:_5	AUGUSTUS	exon	82357522	82357688	.	-	.	ID=g38524.t1.exon1;Parent=g38524.t1;
OX031010.1_Pollenia_amentaria_genome_assembly,_chromosome:_5	AUGUSTUS	intron	82357689	82357847	0.98	-	.	ID=g38524.t1.intron1;Parent=g38524.t1;
OX031010.1_Pollenia_amentaria_genome_assembly,_chromosome:_5	AUGUSTUS	CDS	82357848	82358028	0.53	-	0	ID=g38524.t1.CDS2;Parent=g38524.t1;
OX031010.1_Pollenia_amentaria_genome_assembly,_chromosome:_5	AUGUSTUS	exon	82357848	82358028	.	-	.	ID=g38524.t1.exon2;Parent=g38524.t1;
OX031010.1_Pollenia_amentaria_genome_assembly,_chromosome:_5	AUGUSTUS	start_codon	82358026	82358028	.	-	0	ID=g38524.t1.start1;Parent=g38524.t1;
OX031010.1_Pollenia_amentaria_genome_assembly,_chromosome:_5	AUGUSTUS	mRNA	82357522	82362822	0.54	-	.	ID=g38524.t2;Parent=g38524;
OX031010.1_Pollenia_amentaria_genome_assembly,_chromosome:_5	AUGUSTUS	stop_codon	82357522	82357524	.	-	0	ID=g38524.t2.stop1;Parent=g38524.t2;
OX031010.1_Pollenia_amentaria_genome_assembly,_chromosome:_5	AUGUSTUS	CDS	82357522	82357688	0.93	-	2	ID=g38524.t2.CDS1;Parent=g38524.t2;
OX031010.1_Pollenia_amentaria_genome_assembly,_chromosome:_5	AUGUSTUS	exon	82357522	82357688	.	-	.	ID=g38524.t2.exon1;Parent=g38524.t2;
OX031010.1_Pollenia_amentaria_genome_assembly,_chromosome:_5	AUGUSTUS	intron	82357689	82360772	0.54	-	.	ID=g38524.t2.intron1;Parent=g38524.t2;
OX031010.1_Pollenia_amentaria_genome_assembly,_chromosome:_5	AUGUSTUS	CDS	82360773	82362822	0.54	-	0	ID=g38524.t2.CDS2;Parent=g38524.t2;
OX031010.1_Pollenia_amentaria_genome_assembly,_chromosome:_5	AUGUSTUS	exon	82360773	82362822	.	-	.	ID=g38524.t2.exon2;Parent=g38524.t2;
OX031010.1_Pollenia_amentaria_genome_assembly,_chromosome:_5	AUGUSTUS	start_codon	82362820	82362822	.	-	0	ID=g38524.t2.start1;Parent=g38524.t2;
OX031010.1_Pollenia_amentaria_genome_assembly,_chromosome:_5	AUGUSTUS	mRNA	82357522	82358484	0.46	-	.	ID=g38524.t3;Parent=g38524;
OX031010.1_Pollenia_amentaria_genome_assembly,_chromosome:_5	AUGUSTUS	stop_codon	82357522	82357524	.	-	0	ID=g38524.t3.stop1;Parent=g38524.t3;
OX031010.1_Pollenia_amentaria_genome_assembly,_chromosome:_5	AUGUSTUS	CDS	82357522	82357688	0.99	-	2	ID=g38524.t3.CDS1;Parent=g38524.t3;
OX031010.1_Pollenia_amentaria_genome_assembly,_chromosome:_5	AUGUSTUS	exon	82357522	82357688	.	-	.	ID=g38524.t3.exon1;Parent=g38524.t3;
OX031010.1_Pollenia_amentaria_genome_assembly,_chromosome:_5	AUGUSTUS	intron	82357689	82358429	0.46	-	.	ID=g38524.t3.intron1;Parent=g38524.t3;
OX031010.1_Pollenia_amentaria_genome_assembly,_chromosome:_5	AUGUSTUS	CDS	82358430	82358484	0.46	-	0	ID=g38524.t3.CDS2;Parent=g38524.t3;
OX031010.1_Pollenia_amentaria_genome_assembly,_chromosome:_5	AUGUSTUS	exon	82358430	82358484	.	-	.	ID=g38524.t3.exon2;Parent=g38524.t3;
OX031010.1_Pollenia_amentaria_genome_assembly,_chromosome:_5	AUGUSTUS	start_codon	82358482	82358484	.	-	0	ID=g38524.t3.start1;Parent=g38524.t3;
OX031010.1_Pollenia_amentaria_genome_assembly,_chromosome:_5	AUGUSTUS	mRNA	82357522	82362822	0.25	-	.	ID=g38524.t4;Parent=g38524;
OX031010.1_Pollenia_amentaria_genome_assembly,_chromosome:_5	AUGUSTUS	stop_codon	82357522	82357524	.	-	0	ID=g38524.t4.stop1;Parent=g38524.t4;
OX031010.1_Pollenia_amentaria_genome_assembly,_chromosome:_5	AUGUSTUS	CDS	82357522	82357688	1	-	2	ID=g38524.t4.CDS1;Parent=g38524.t4;
OX031010.1_Pollenia_amentaria_genome_assembly,_chromosome:_5	AUGUSTUS	exon	82357522	82357688	.	-	.	ID=g38524.t4.exon1;Parent=g38524.t4;
OX031010.1_Pollenia_amentaria_genome_assembly,_chromosome:_5	AUGUSTUS	intron	82357689	82360772	0.56	-	.	ID=g38524.t4.intron1;Parent=g38524.t4;
OX031010.1_Pollenia_amentaria_genome_assembly,_chromosome:_5	AUGUSTUS	CDS	82360773	82361721	0.25	-	0	ID=g38524.t4.CDS2;Parent=g38524.t4;
OX031010.1_Pollenia_amentaria_genome_assembly,_chromosome:_5	AUGUSTUS	exon	82360773	82361721	.	-	.	ID=g38524.t4.exon2;Parent=g38524.t4;
OX031010.1_Pollenia_amentaria_genome_assembly,_chromosome:_5	AUGUSTUS	intron	82361722	82362417	0.42	-	.	ID=g38524.t4.intron2;Parent=g38524.t4;
OX031010.1_Pollenia_amentaria_genome_assembly,_chromosome:_5	AUGUSTUS	CDS	82362418	82362822	0.79	-	0	ID=g38524.t4.CDS3;Parent=g38524.t4;
OX031010.1_Pollenia_amentaria_genome_assembly,_chromosome:_5	AUGUSTUS	exon	82362418	82362822	.	-	.	ID=g38524.t4.exon3;Parent=g38524.t4;
OX031010.1_Pollenia_amentaria_genome_assembly,_chromosome:_5	AUGUSTUS	start_codon	82362820	82362822	.	-	0	ID=g38524.t4.start1;Parent=g38524.t4;
OX031010.1_Pollenia_amentaria_genome_assembly,_chromosome:_5	AUGUSTUS	mRNA	82357522	82362822	0.46	-	.	ID=g38524.t5;Parent=g38524;
OX031010.1_Pollenia_amentaria_genome_assembly,_chromosome:_5	AUGUSTUS	stop_codon	82357522	82357524	.	-	0	ID=g38524.t5.stop1;Parent=g38524.t5;
OX031010.1_Pollenia_amentaria_genome_assembly,_chromosome:_5	AUGUSTUS	CDS	82357522	82361721	0.46	-	0	ID=g38524.t5.CDS1;Parent=g38524.t5;
OX031010.1_Pollenia_amentaria_genome_assembly,_chromosome:_5	AUGUSTUS	exon	82357522	82361721	.	-	.	ID=g38524.t5.exon1;Parent=g38524.t5;
OX031010.1_Pollenia_amentaria_genome_assembly,_chromosome:_5	AUGUSTUS	intron	82361722	82362417	0.46	-	.	ID=g38524.t5.intron1;Parent=g38524.t5;
OX031010.1_Pollenia_amentaria_genome_assembly,_chromosome:_5	AUGUSTUS	CDS	82362418	82362822	0.74	-	0	ID=g38524.t5.CDS2;Parent=g38524.t5;
OX031010.1_Pollenia_amentaria_genome_assembly,_chromosome:_5	AUGUSTUS	exon	82362418	82362822	.	-	.	ID=g38524.t5.exon2;Parent=g38524.t5;
OX031010.1_Pollenia_amentaria_genome_assembly,_chromosome:_5	AUGUSTUS	start_codon	82362820	82362822	.	-	0	ID=g38524.t5.start1;Parent=g38524.t5;
OX031010.1_Pollenia_amentaria_genome_assembly,_chromosome:_5	AUGUSTUS	gene	82364236	82367672	.	+	.	ID=g38525;
OX031010.1_Pollenia_amentaria_genome_assembly,_chromosome:_5	AUGUSTUS	mRNA	82364236	82367672	0.45	+	.	ID=g38525.t1;Parent=g38525;
OX031010.1_Pollenia_amentaria_genome_assembly,_chromosome:_5	AUGUSTUS	start_codon	82364236	82364238	.	+	0	ID=g38525.t1.start1;Parent=g38525.t1;
OX031010.1_Pollenia_amentaria_genome_assembly,_chromosome:_5	AUGUSTUS	CDS	82364236	82364306	0.5	+	0	ID=g38525.t1.CDS1;Parent=g38525.t1;
OX031010.1_Pollenia_amentaria_genome_assembly,_chromosome:_5	AUGUSTUS	exon	82364236	82364306	.	+	.	ID=g38525.t1.exon1;Parent=g38525.t1;
OX031010.1_Pollenia_amentaria_genome_assembly,_chromosome:_5	AUGUSTUS	intron	82364307	82365997	0.75	+	.	ID=g38525.t1.intron1;Parent=g38525.t1;
OX031010.1_Pollenia_amentaria_genome_assembly,_chromosome:_5	AUGUSTUS	CDS	82365998	82366184	1	+	1	ID=g38525.t1.CDS2;Parent=g38525.t1;
OX031010.1_Pollenia_amentaria_genome_assembly,_chromosome:_5	AUGUSTUS	exon	82365998	82366184	.	+	.	ID=g38525.t1.exon2;Parent=g38525.t1;
OX031010.1_Pollenia_amentaria_genome_assembly,_chromosome:_5	AUGUSTUS	intron	82366185	82367666	0.92	+	.	ID=g38525.t1.intron2;Parent=g38525.t1;
OX031010.1_Pollenia_amentaria_genome_assembly,_chromosome:_5	AUGUSTUS	CDS	82367667	82367672	0.92	+	0	ID=g38525.t1.CDS3;Parent=g38525.t1;
OX031010.1_Pollenia_amentaria_genome_assembly,_chromosome:_5	AUGUSTUS	exon	82367667	82367672	.	+	.	ID=g38525.t1.exon3;Parent=g38525.t1;
OX031010.1_Pollenia_amentaria_genome_assembly,_chromosome:_5	AUGUSTUS	stop_codon	82367670	82367672	.	+	0	ID=g38525.t1.stop1;Parent=g38525.t1;
OX031010.1_Pollenia_amentaria_genome_assembly,_chromosome:_5	AUGUSTUS	gene	82424917	82425630	.	+	.	ID=g38526;
OX031010.1_Pollenia_amentaria_genome_assembly,_chromosome:_5	AUGUSTUS	mRNA	82424917	82425630	1	+	.	ID=g38526.t1;Parent=g38526;
OX031010.1_Pollenia_amentaria_genome_assembly,_chromosome:_5	AUGUSTUS	start_codon	82424917	82424919	.	+	0	ID=g38526.t1.start1;Parent=g38526.t1;
OX031010.1_Pollenia_amentaria_genome_assembly,_chromosome:_5	AUGUSTUS	CDS	82424917	82425630	1	+	0	ID=g38526.t1.CDS1;Parent=g38526.t1;
OX031010.1_Pollenia_amentaria_genome_assembly,_chromosome:_5	AUGUSTUS	exon	82424917	82425630	.	+	.	ID=g38526.t1.exon1;Parent=g38526.t1;
OX031010.1_Pollenia_amentaria_genome_assembly,_chromosome:_5	AUGUSTUS	stop_codon	82425628	82425630	.	+	0	ID=g38526.t1.stop1;Parent=g38526.t1;
OX031010.1_Pollenia_amentaria_genome_assembly,_chromosome:_5	AUGUSTUS	gene	82484327	82492463	.	-	.	ID=g38527;
OX031010.1_Pollenia_amentaria_genome_assembly,_chromosome:_5	AUGUSTUS	mRNA	82484327	82492463	0.94	-	.	ID=g38527.t1;Parent=g38527;
OX031010.1_Pollenia_amentaria_genome_assembly,_chromosome:_5	AUGUSTUS	stop_codon	82484327	82484329	.	-	0	ID=g38527.t1.stop1;Parent=g38527.t1;
OX031010.1_Pollenia_amentaria_genome_assembly,_chromosome:_5	AUGUSTUS	CDS	82484327	82486310	0.94	-	1	ID=g38527.t1.CDS1;Parent=g38527.t1;
OX031010.1_Pollenia_amentaria_genome_assembly,_chromosome:_5	AUGUSTUS	exon	82484327	82486310	.	-	.	ID=g38527.t1.exon1;Parent=g38527.t1;
OX031010.1_Pollenia_amentaria_genome_assembly,_chromosome:_5	AUGUSTUS	intron	82486311	82491126	0.94	-	.	ID=g38527.t1.intron1;Parent=g38527.t1;
OX031010.1_Pollenia_amentaria_genome_assembly,_chromosome:_5	AUGUSTUS	CDS	82491127	82492367	1	-	0	ID=g38527.t1.CDS2;Parent=g38527.t1;
OX031010.1_Pollenia_amentaria_genome_assembly,_chromosome:_5	AUGUSTUS	exon	82491127	82492367	.	-	.	ID=g38527.t1.exon2;Parent=g38527.t1;
OX031010.1_Pollenia_amentaria_genome_assembly,_chromosome:_5	AUGUSTUS	intron	82492368	82492451	1	-	.	ID=g38527.t1.intron2;Parent=g38527.t1;
OX031010.1_Pollenia_amentaria_genome_assembly,_chromosome:_5	AUGUSTUS	CDS	82492452	82492463	1	-	0	ID=g38527.t1.CDS3;Parent=g38527.t1;
OX031010.1_Pollenia_amentaria_genome_assembly,_chromosome:_5	AUGUSTUS	exon	82492452	82492463	.	-	.	ID=g38527.t1.exon3;Parent=g38527.t1;
OX031010.1_Pollenia_amentaria_genome_assembly,_chromosome:_5	AUGUSTUS	start_codon	82492461	82492463	.	-	0	ID=g38527.t1.start1;Parent=g38527.t1;
OX031010.1_Pollenia_amentaria_genome_assembly,_chromosome:_5	AUGUSTUS	gene	82492579	82493696	.	+	.	ID=g38528;
OX031010.1_Pollenia_amentaria_genome_assembly,_chromosome:_5	AUGUSTUS	mRNA	82492579	82493696	1	+	.	ID=g38528.t1;Parent=g38528;
OX031010.1_Pollenia_amentaria_genome_assembly,_chromosome:_5	AUGUSTUS	start_codon	82492579	82492581	.	+	0	ID=g38528.t1.start1;Parent=g38528.t1;
OX031010.1_Pollenia_amentaria_genome_assembly,_chromosome:_5	AUGUSTUS	CDS	82492579	82493514	1	+	0	ID=g38528.t1.CDS1;Parent=g38528.t1;
OX031010.1_Pollenia_amentaria_genome_assembly,_chromosome:_5	AUGUSTUS	exon	82492579	82493514	.	+	.	ID=g38528.t1.exon1;Parent=g38528.t1;
OX031010.1_Pollenia_amentaria_genome_assembly,_chromosome:_5	AUGUSTUS	intron	82493515	82493612	1	+	.	ID=g38528.t1.intron1;Parent=g38528.t1;
OX031010.1_Pollenia_amentaria_genome_assembly,_chromosome:_5	AUGUSTUS	CDS	82493613	82493696	1	+	0	ID=g38528.t1.CDS2;Parent=g38528.t1;
OX031010.1_Pollenia_amentaria_genome_assembly,_chromosome:_5	AUGUSTUS	exon	82493613	82493696	.	+	.	ID=g38528.t1.exon2;Parent=g38528.t1;
OX031010.1_Pollenia_amentaria_genome_assembly,_chromosome:_5	AUGUSTUS	stop_codon	82493694	82493696	.	+	0	ID=g38528.t1.stop1;Parent=g38528.t1;
OX031010.1_Pollenia_amentaria_genome_assembly,_chromosome:_5	AUGUSTUS	gene	82507193	82508248	.	-	.	ID=g38529;
OX031010.1_Pollenia_amentaria_genome_assembly,_chromosome:_5	AUGUSTUS	mRNA	82507193	82508248	1	-	.	ID=g38529.t1;Parent=g38529;
OX031010.1_Pollenia_amentaria_genome_assembly,_chromosome:_5	AUGUSTUS	stop_codon	82507193	82507195	.	-	0	ID=g38529.t1.stop1;Parent=g38529.t1;
OX031010.1_Pollenia_amentaria_genome_assembly,_chromosome:_5	AUGUSTUS	CDS	82507193	82508248	1	-	0	ID=g38529.t1.CDS1;Parent=g38529.t1;
OX031010.1_Pollenia_amentaria_genome_assembly,_chromosome:_5	AUGUSTUS	exon	82507193	82508248	.	-	.	ID=g38529.t1.exon1;Parent=g38529.t1;
OX031010.1_Pollenia_amentaria_genome_assembly,_chromosome:_5	AUGUSTUS	start_codon	82508246	82508248	.	-	0	ID=g38529.t1.start1;Parent=g38529.t1;
OX031010.1_Pollenia_amentaria_genome_assembly,_chromosome:_5	AUGUSTUS	gene	82508502	82520728	.	-	.	ID=g38530;
OX031010.1_Pollenia_amentaria_genome_assembly,_chromosome:_5	AUGUSTUS	mRNA	82508502	82520728	0.3	-	.	ID=g38530.t1;Parent=g38530;
OX031010.1_Pollenia_amentaria_genome_assembly,_chromosome:_5	AUGUSTUS	stop_codon	82508502	82508504	.	-	0	ID=g38530.t1.stop1;Parent=g38530.t1;
OX031010.1_Pollenia_amentaria_genome_assembly,_chromosome:_5	AUGUSTUS	CDS	82508502	82511265	0.54	-	1	ID=g38530.t1.CDS1;Parent=g38530.t1;
OX031010.1_Pollenia_amentaria_genome_assembly,_chromosome:_5	AUGUSTUS	exon	82508502	82511265	.	-	.	ID=g38530.t1.exon1;Parent=g38530.t1;
OX031010.1_Pollenia_amentaria_genome_assembly,_chromosome:_5	AUGUSTUS	intron	82511266	82516974	0.54	-	.	ID=g38530.t1.intron1;Parent=g38530.t1;
OX031010.1_Pollenia_amentaria_genome_assembly,_chromosome:_5	AUGUSTUS	CDS	82516975	82519563	0.58	-	1	ID=g38530.t1.CDS2;Parent=g38530.t1;
OX031010.1_Pollenia_amentaria_genome_assembly,_chromosome:_5	AUGUSTUS	exon	82516975	82519563	.	-	.	ID=g38530.t1.exon2;Parent=g38530.t1;
OX031010.1_Pollenia_amentaria_genome_assembly,_chromosome:_5	AUGUSTUS	intron	82519564	82520714	0.51	-	.	ID=g38530.t1.intron2;Parent=g38530.t1;
OX031010.1_Pollenia_amentaria_genome_assembly,_chromosome:_5	AUGUSTUS	CDS	82520715	82520728	0.89	-	0	ID=g38530.t1.CDS3;Parent=g38530.t1;
OX031010.1_Pollenia_amentaria_genome_assembly,_chromosome:_5	AUGUSTUS	exon	82520715	82520728	.	-	.	ID=g38530.t1.exon3;Parent=g38530.t1;
OX031010.1_Pollenia_amentaria_genome_assembly,_chromosome:_5	AUGUSTUS	start_codon	82520726	82520728	.	-	0	ID=g38530.t1.start1;Parent=g38530.t1;
OX031010.1_Pollenia_amentaria_genome_assembly,_chromosome:_5	AUGUSTUS	gene	82526545	82530220	.	-	.	ID=g38531;
OX031010.1_Pollenia_amentaria_genome_assembly,_chromosome:_5	AUGUSTUS	mRNA	82526545	82530220	.	-	.	ID=g38531.t1;Parent=g38531;
OX031010.1_Pollenia_amentaria_genome_assembly,_chromosome:_5	AUGUSTUS	stop_codon	82526545	82526547	.	-	0	ID=g38531.t1.stop1;Parent=g38531.t1;
OX031010.1_Pollenia_amentaria_genome_assembly,_chromosome:_5	AUGUSTUS	CDS	82526545	82527871	0.28	-	1	ID=g38531.t1.CDS1;Parent=g38531.t1;
OX031010.1_Pollenia_amentaria_genome_assembly,_chromosome:_5	AUGUSTUS	exon	82526545	82527871	.	-	.	ID=g38531.t1.exon1;Parent=g38531.t1;
OX031010.1_Pollenia_amentaria_genome_assembly,_chromosome:_5	AUGUSTUS	intron	82527872	82530200	0.01	-	.	ID=g38531.t1.intron1;Parent=g38531.t1;
OX031010.1_Pollenia_amentaria_genome_assembly,_chromosome:_5	AUGUSTUS	CDS	82530201	82530220	0.03	-	0	ID=g38531.t1.CDS2;Parent=g38531.t1;
OX031010.1_Pollenia_amentaria_genome_assembly,_chromosome:_5	AUGUSTUS	exon	82530201	82530220	.	-	.	ID=g38531.t1.exon2;Parent=g38531.t1;
OX031010.1_Pollenia_amentaria_genome_assembly,_chromosome:_5	AUGUSTUS	start_codon	82530218	82530220	.	-	0	ID=g38531.t1.start1;Parent=g38531.t1;
OX031010.1_Pollenia_amentaria_genome_assembly,_chromosome:_5	AUGUSTUS	gene	82531420	82553662	.	-	.	ID=g38532;
OX031010.1_Pollenia_amentaria_genome_assembly,_chromosome:_5	AUGUSTUS	mRNA	82531420	82553662	.	-	.	ID=g38532.t1;Parent=g38532;
OX031010.1_Pollenia_amentaria_genome_assembly,_chromosome:_5	AUGUSTUS	stop_codon	82531420	82531422	.	-	0	ID=g38532.t1.stop1;Parent=g38532.t1;
OX031010.1_Pollenia_amentaria_genome_assembly,_chromosome:_5	AUGUSTUS	CDS	82531420	82533065	0.27	-	2	ID=g38532.t1.CDS1;Parent=g38532.t1;
OX031010.1_Pollenia_amentaria_genome_assembly,_chromosome:_5	AUGUSTUS	exon	82531420	82533065	.	-	.	ID=g38532.t1.exon1;Parent=g38532.t1;
OX031010.1_Pollenia_amentaria_genome_assembly,_chromosome:_5	AUGUSTUS	intron	82533066	82540958	0.01	-	.	ID=g38532.t1.intron1;Parent=g38532.t1;
OX031010.1_Pollenia_amentaria_genome_assembly,_chromosome:_5	AUGUSTUS	CDS	82540959	82542706	0.01	-	1	ID=g38532.t1.CDS2;Parent=g38532.t1;
OX031010.1_Pollenia_amentaria_genome_assembly,_chromosome:_5	AUGUSTUS	exon	82540959	82542706	.	-	.	ID=g38532.t1.exon2;Parent=g38532.t1;
OX031010.1_Pollenia_amentaria_genome_assembly,_chromosome:_5	AUGUSTUS	intron	82542707	82544049	.	-	.	ID=g38532.t1.intron2;Parent=g38532.t1;
OX031010.1_Pollenia_amentaria_genome_assembly,_chromosome:_5	AUGUSTUS	CDS	82544050	82546818	0.34	-	1	ID=g38532.t1.CDS3;Parent=g38532.t1;
OX031010.1_Pollenia_amentaria_genome_assembly,_chromosome:_5	AUGUSTUS	exon	82544050	82546818	.	-	.	ID=g38532.t1.exon3;Parent=g38532.t1;
OX031010.1_Pollenia_amentaria_genome_assembly,_chromosome:_5	AUGUSTUS	intron	82546819	82553642	0.01	-	.	ID=g38532.t1.intron3;Parent=g38532.t1;
OX031010.1_Pollenia_amentaria_genome_assembly,_chromosome:_5	AUGUSTUS	CDS	82553643	82553662	0.01	-	0	ID=g38532.t1.CDS4;Parent=g38532.t1;
OX031010.1_Pollenia_amentaria_genome_assembly,_chromosome:_5	AUGUSTUS	exon	82553643	82553662	.	-	.	ID=g38532.t1.exon4;Parent=g38532.t1;
OX031010.1_Pollenia_amentaria_genome_assembly,_chromosome:_5	AUGUSTUS	start_codon	82553660	82553662	.	-	0	ID=g38532.t1.start1;Parent=g38532.t1;
OX031010.1_Pollenia_amentaria_genome_assembly,_chromosome:_5	AUGUSTUS	gene	82554715	82557904	.	-	.	ID=g38533;
OX031010.1_Pollenia_amentaria_genome_assembly,_chromosome:_5	AUGUSTUS	mRNA	82554715	82557904	0.95	-	.	ID=g38533.t1;Parent=g38533;
OX031010.1_Pollenia_amentaria_genome_assembly,_chromosome:_5	AUGUSTUS	stop_codon	82554715	82554717	.	-	0	ID=g38533.t1.stop1;Parent=g38533.t1;
OX031010.1_Pollenia_amentaria_genome_assembly,_chromosome:_5	AUGUSTUS	CDS	82554715	82556861	0.95	-	2	ID=g38533.t1.CDS1;Parent=g38533.t1;
OX031010.1_Pollenia_amentaria_genome_assembly,_chromosome:_5	AUGUSTUS	exon	82554715	82556861	.	-	.	ID=g38533.t1.exon1;Parent=g38533.t1;
OX031010.1_Pollenia_amentaria_genome_assembly,_chromosome:_5	AUGUSTUS	intron	82556862	82557858	0.98	-	.	ID=g38533.t1.intron1;Parent=g38533.t1;
OX031010.1_Pollenia_amentaria_genome_assembly,_chromosome:_5	AUGUSTUS	CDS	82557859	82557904	0.98	-	0	ID=g38533.t1.CDS2;Parent=g38533.t1;
OX031010.1_Pollenia_amentaria_genome_assembly,_chromosome:_5	AUGUSTUS	exon	82557859	82557904	.	-	.	ID=g38533.t1.exon2;Parent=g38533.t1;
OX031010.1_Pollenia_amentaria_genome_assembly,_chromosome:_5	AUGUSTUS	start_codon	82557902	82557904	.	-	0	ID=g38533.t1.start1;Parent=g38533.t1;
OX031010.1_Pollenia_amentaria_genome_assembly,_chromosome:_5	AUGUSTUS	gene	82561975	82563018	.	-	.	ID=g38534;
OX031010.1_Pollenia_amentaria_genome_assembly,_chromosome:_5	AUGUSTUS	mRNA	82561975	82563018	1	-	.	ID=g38534.t1;Parent=g38534;
OX031010.1_Pollenia_amentaria_genome_assembly,_chromosome:_5	AUGUSTUS	stop_codon	82561975	82561977	.	-	0	ID=g38534.t1.stop1;Parent=g38534.t1;
OX031010.1_Pollenia_amentaria_genome_assembly,_chromosome:_5	AUGUSTUS	CDS	82561975	82563018	1	-	0	ID=g38534.t1.CDS1;Parent=g38534.t1;
OX031010.1_Pollenia_amentaria_genome_assembly,_chromosome:_5	AUGUSTUS	exon	82561975	82563018	.	-	.	ID=g38534.t1.exon1;Parent=g38534.t1;
OX031010.1_Pollenia_amentaria_genome_assembly,_chromosome:_5	AUGUSTUS	start_codon	82563016	82563018	.	-	0	ID=g38534.t1.start1;Parent=g38534.t1;
OX031010.1_Pollenia_amentaria_genome_assembly,_chromosome:_5	AUGUSTUS	gene	82563275	82565371	.	-	.	ID=g38535;
OX031010.1_Pollenia_amentaria_genome_assembly,_chromosome:_5	AUGUSTUS	mRNA	82563275	82565371	0.99	-	.	ID=g38535.t1;Parent=g38535;
OX031010.1_Pollenia_amentaria_genome_assembly,_chromosome:_5	AUGUSTUS	stop_codon	82563275	82563277	.	-	0	ID=g38535.t1.stop1;Parent=g38535.t1;
OX031010.1_Pollenia_amentaria_genome_assembly,_chromosome:_5	AUGUSTUS	CDS	82563275	82565371	0.99	-	0	ID=g38535.t1.CDS1;Parent=g38535.t1;
OX031010.1_Pollenia_amentaria_genome_assembly,_chromosome:_5	AUGUSTUS	exon	82563275	82565371	.	-	.	ID=g38535.t1.exon1;Parent=g38535.t1;
OX031010.1_Pollenia_amentaria_genome_assembly,_chromosome:_5	AUGUSTUS	start_codon	82565369	82565371	.	-	0	ID=g38535.t1.start1;Parent=g38535.t1;
OX031010.1_Pollenia_amentaria_genome_assembly,_chromosome:_5	AUGUSTUS	gene	82570753	82571806	.	-	.	ID=g38536;
OX031010.1_Pollenia_amentaria_genome_assembly,_chromosome:_5	AUGUSTUS	mRNA	82570753	82571806	0.97	-	.	ID=g38536.t1;Parent=g38536;
OX031010.1_Pollenia_amentaria_genome_assembly,_chromosome:_5	AUGUSTUS	stop_codon	82570753	82570755	.	-	0	ID=g38536.t1.stop1;Parent=g38536.t1;
OX031010.1_Pollenia_amentaria_genome_assembly,_chromosome:_5	AUGUSTUS	CDS	82570753	82570807	1	-	1	ID=g38536.t1.CDS1;Parent=g38536.t1;
OX031010.1_Pollenia_amentaria_genome_assembly,_chromosome:_5	AUGUSTUS	exon	82570753	82570807	.	-	.	ID=g38536.t1.exon1;Parent=g38536.t1;
OX031010.1_Pollenia_amentaria_genome_assembly,_chromosome:_5	AUGUSTUS	intron	82570808	82570949	0.97	-	.	ID=g38536.t1.intron1;Parent=g38536.t1;
OX031010.1_Pollenia_amentaria_genome_assembly,_chromosome:_5	AUGUSTUS	CDS	82570950	82571806	0.97	-	0	ID=g38536.t1.CDS2;Parent=g38536.t1;
OX031010.1_Pollenia_amentaria_genome_assembly,_chromosome:_5	AUGUSTUS	exon	82570950	82571806	.	-	.	ID=g38536.t1.exon2;Parent=g38536.t1;
OX031010.1_Pollenia_amentaria_genome_assembly,_chromosome:_5	AUGUSTUS	start_codon	82571804	82571806	.	-	0	ID=g38536.t1.start1;Parent=g38536.t1;
OX031010.1_Pollenia_amentaria_genome_assembly,_chromosome:_5	GeneMark.hmm3	mRNA	82570817	82571806	.	-	.	ID=g38536.t2;Parent=g38536;
OX031010.1_Pollenia_amentaria_genome_assembly,_chromosome:_5	GeneMark.hmm3	CDS	82570817	82571806	.	-	0	ID=g38536.t2.CDS1;Parent=g38536.t2;
OX031010.1_Pollenia_amentaria_genome_assembly,_chromosome:_5	GeneMark.hmm3	exon	82570817	82571806	.	-	0	ID=g38536.t2.exon1;Parent=g38536.t2;
OX031010.1_Pollenia_amentaria_genome_assembly,_chromosome:_5	AUGUSTUS	gene	82576595	82577644	.	-	.	ID=g38537;
OX031010.1_Pollenia_amentaria_genome_assembly,_chromosome:_5	AUGUSTUS	mRNA	82576595	82577644	0.76	-	.	ID=g38537.t1;Parent=g38537;
OX031010.1_Pollenia_amentaria_genome_assembly,_chromosome:_5	AUGUSTUS	stop_codon	82576595	82576597	.	-	0	ID=g38537.t1.stop1;Parent=g38537.t1;
OX031010.1_Pollenia_amentaria_genome_assembly,_chromosome:_5	AUGUSTUS	CDS	82576595	82577459	0.76	-	1	ID=g38537.t1.CDS1;Parent=g38537.t1;
OX031010.1_Pollenia_amentaria_genome_assembly,_chromosome:_5	AUGUSTUS	exon	82576595	82577459	.	-	.	ID=g38537.t1.exon1;Parent=g38537.t1;
OX031010.1_Pollenia_amentaria_genome_assembly,_chromosome:_5	AUGUSTUS	intron	82577460	82577594	0.76	-	.	ID=g38537.t1.intron1;Parent=g38537.t1;
OX031010.1_Pollenia_amentaria_genome_assembly,_chromosome:_5	AUGUSTUS	CDS	82577595	82577644	0.97	-	0	ID=g38537.t1.CDS2;Parent=g38537.t1;
OX031010.1_Pollenia_amentaria_genome_assembly,_chromosome:_5	AUGUSTUS	exon	82577595	82577644	.	-	.	ID=g38537.t1.exon2;Parent=g38537.t1;
OX031010.1_Pollenia_amentaria_genome_assembly,_chromosome:_5	AUGUSTUS	start_codon	82577642	82577644	.	-	0	ID=g38537.t1.start1;Parent=g38537.t1;
OX031010.1_Pollenia_amentaria_genome_assembly,_chromosome:_5	AUGUSTUS	gene	82581361	82582410	.	-	.	ID=g38538;
OX031010.1_Pollenia_amentaria_genome_assembly,_chromosome:_5	AUGUSTUS	mRNA	82581361	82582410	0.75	-	.	ID=g38538.t1;Parent=g38538;
OX031010.1_Pollenia_amentaria_genome_assembly,_chromosome:_5	AUGUSTUS	stop_codon	82581361	82581363	.	-	0	ID=g38538.t1.stop1;Parent=g38538.t1;
OX031010.1_Pollenia_amentaria_genome_assembly,_chromosome:_5	AUGUSTUS	CDS	82581361	82582225	0.77	-	1	ID=g38538.t1.CDS1;Parent=g38538.t1;
OX031010.1_Pollenia_amentaria_genome_assembly,_chromosome:_5	AUGUSTUS	exon	82581361	82582225	.	-	.	ID=g38538.t1.exon1;Parent=g38538.t1;
OX031010.1_Pollenia_amentaria_genome_assembly,_chromosome:_5	AUGUSTUS	intron	82582226	82582360	0.75	-	.	ID=g38538.t1.intron1;Parent=g38538.t1;
OX031010.1_Pollenia_amentaria_genome_assembly,_chromosome:_5	AUGUSTUS	CDS	82582361	82582410	0.96	-	0	ID=g38538.t1.CDS2;Parent=g38538.t1;
OX031010.1_Pollenia_amentaria_genome_assembly,_chromosome:_5	AUGUSTUS	exon	82582361	82582410	.	-	.	ID=g38538.t1.exon2;Parent=g38538.t1;
OX031010.1_Pollenia_amentaria_genome_assembly,_chromosome:_5	AUGUSTUS	start_codon	82582408	82582410	.	-	0	ID=g38538.t1.start1;Parent=g38538.t1;
OX031010.1_Pollenia_amentaria_genome_assembly,_chromosome:_5	AUGUSTUS	gene	82600112	82600472	.	-	.	ID=g38539;
OX031010.1_Pollenia_amentaria_genome_assembly,_chromosome:_5	AUGUSTUS	mRNA	82600112	82600472	1	-	.	ID=g38539.t1;Parent=g38539;
OX031010.1_Pollenia_amentaria_genome_assembly,_chromosome:_5	AUGUSTUS	stop_codon	82600112	82600114	.	-	0	ID=g38539.t1.stop1;Parent=g38539.t1;
OX031010.1_Pollenia_amentaria_genome_assembly,_chromosome:_5	AUGUSTUS	CDS	82600112	82600338	1	-	2	ID=g38539.t1.CDS1;Parent=g38539.t1;
OX031010.1_Pollenia_amentaria_genome_assembly,_chromosome:_5	AUGUSTUS	exon	82600112	82600338	.	-	.	ID=g38539.t1.exon1;Parent=g38539.t1;
OX031010.1_Pollenia_amentaria_genome_assembly,_chromosome:_5	AUGUSTUS	intron	82600339	82600387	1	-	.	ID=g38539.t1.intron1;Parent=g38539.t1;
OX031010.1_Pollenia_amentaria_genome_assembly,_chromosome:_5	AUGUSTUS	CDS	82600388	82600472	1	-	0	ID=g38539.t1.CDS2;Parent=g38539.t1;
OX031010.1_Pollenia_amentaria_genome_assembly,_chromosome:_5	AUGUSTUS	exon	82600388	82600472	.	-	.	ID=g38539.t1.exon2;Parent=g38539.t1;
OX031010.1_Pollenia_amentaria_genome_assembly,_chromosome:_5	AUGUSTUS	start_codon	82600470	82600472	.	-	0	ID=g38539.t1.start1;Parent=g38539.t1;
OX031010.1_Pollenia_amentaria_genome_assembly,_chromosome:_5	AUGUSTUS	gene	82603360	82604121	.	+	.	ID=g38540;
OX031010.1_Pollenia_amentaria_genome_assembly,_chromosome:_5	AUGUSTUS	mRNA	82603360	82604121	0.82	+	.	ID=g38540.t1;Parent=g38540;
OX031010.1_Pollenia_amentaria_genome_assembly,_chromosome:_5	AUGUSTUS	start_codon	82603360	82603362	.	+	0	ID=g38540.t1.start1;Parent=g38540.t1;
OX031010.1_Pollenia_amentaria_genome_assembly,_chromosome:_5	AUGUSTUS	CDS	82603360	82603645	0.82	+	0	ID=g38540.t1.CDS1;Parent=g38540.t1;
OX031010.1_Pollenia_amentaria_genome_assembly,_chromosome:_5	AUGUSTUS	exon	82603360	82603645	.	+	.	ID=g38540.t1.exon1;Parent=g38540.t1;
OX031010.1_Pollenia_amentaria_genome_assembly,_chromosome:_5	AUGUSTUS	intron	82603646	82603726	1	+	.	ID=g38540.t1.intron1;Parent=g38540.t1;
OX031010.1_Pollenia_amentaria_genome_assembly,_chromosome:_5	AUGUSTUS	CDS	82603727	82604121	1	+	2	ID=g38540.t1.CDS2;Parent=g38540.t1;
OX031010.1_Pollenia_amentaria_genome_assembly,_chromosome:_5	AUGUSTUS	exon	82603727	82604121	.	+	.	ID=g38540.t1.exon2;Parent=g38540.t1;
OX031010.1_Pollenia_amentaria_genome_assembly,_chromosome:_5	AUGUSTUS	stop_codon	82604119	82604121	.	+	0	ID=g38540.t1.stop1;Parent=g38540.t1;
OX031010.1_Pollenia_amentaria_genome_assembly,_chromosome:_5	AUGUSTUS	gene	82604974	82605532	.	-	.	ID=g38541;
OX031010.1_Pollenia_amentaria_genome_assembly,_chromosome:_5	AUGUSTUS	mRNA	82604974	82605532	1	-	.	ID=g38541.t1;Parent=g38541;
OX031010.1_Pollenia_amentaria_genome_assembly,_chromosome:_5	AUGUSTUS	stop_codon	82604974	82604976	.	-	0	ID=g38541.t1.stop1;Parent=g38541.t1;
OX031010.1_Pollenia_amentaria_genome_assembly,_chromosome:_5	AUGUSTUS	CDS	82604974	82605071	1	-	2	ID=g38541.t1.CDS1;Parent=g38541.t1;
OX031010.1_Pollenia_amentaria_genome_assembly,_chromosome:_5	AUGUSTUS	exon	82604974	82605071	.	-	.	ID=g38541.t1.exon1;Parent=g38541.t1;
OX031010.1_Pollenia_amentaria_genome_assembly,_chromosome:_5	AUGUSTUS	intron	82605072	82605258	1	-	.	ID=g38541.t1.intron1;Parent=g38541.t1;
OX031010.1_Pollenia_amentaria_genome_assembly,_chromosome:_5	AUGUSTUS	CDS	82605259	82605386	1	-	1	ID=g38541.t1.CDS2;Parent=g38541.t1;
OX031010.1_Pollenia_amentaria_genome_assembly,_chromosome:_5	AUGUSTUS	exon	82605259	82605386	.	-	.	ID=g38541.t1.exon2;Parent=g38541.t1;
OX031010.1_Pollenia_amentaria_genome_assembly,_chromosome:_5	AUGUSTUS	intron	82605387	82605458	1	-	.	ID=g38541.t1.intron2;Parent=g38541.t1;
OX031010.1_Pollenia_amentaria_genome_assembly,_chromosome:_5	AUGUSTUS	CDS	82605459	82605532	1	-	0	ID=g38541.t1.CDS3;Parent=g38541.t1;
OX031010.1_Pollenia_amentaria_genome_assembly,_chromosome:_5	AUGUSTUS	exon	82605459	82605532	.	-	.	ID=g38541.t1.exon3;Parent=g38541.t1;
OX031010.1_Pollenia_amentaria_genome_assembly,_chromosome:_5	AUGUSTUS	start_codon	82605530	82605532	.	-	0	ID=g38541.t1.start1;Parent=g38541.t1;
OX031010.1_Pollenia_amentaria_genome_assembly,_chromosome:_5	AUGUSTUS	gene	82626211	82626894	.	-	.	ID=g38542;
OX031010.1_Pollenia_amentaria_genome_assembly,_chromosome:_5	AUGUSTUS	mRNA	82626211	82626894	0.81	-	.	ID=g38542.t1;Parent=g38542;
OX031010.1_Pollenia_amentaria_genome_assembly,_chromosome:_5	AUGUSTUS	stop_codon	82626211	82626213	.	-	0	ID=g38542.t1.stop1;Parent=g38542.t1;
OX031010.1_Pollenia_amentaria_genome_assembly,_chromosome:_5	AUGUSTUS	CDS	82626211	82626894	0.81	-	0	ID=g38542.t1.CDS1;Parent=g38542.t1;
OX031010.1_Pollenia_amentaria_genome_assembly,_chromosome:_5	AUGUSTUS	exon	82626211	82626894	.	-	.	ID=g38542.t1.exon1;Parent=g38542.t1;
OX031010.1_Pollenia_amentaria_genome_assembly,_chromosome:_5	AUGUSTUS	start_codon	82626892	82626894	.	-	0	ID=g38542.t1.start1;Parent=g38542.t1;
OX031010.1_Pollenia_amentaria_genome_assembly,_chromosome:_5	AUGUSTUS	gene	82685847	82686707	.	+	.	ID=g38543;
OX031010.1_Pollenia_amentaria_genome_assembly,_chromosome:_5	AUGUSTUS	mRNA	82685847	82686707	0.87	+	.	ID=g38543.t1;Parent=g38543;
OX031010.1_Pollenia_amentaria_genome_assembly,_chromosome:_5	AUGUSTUS	start_codon	82685847	82685849	.	+	0	ID=g38543.t1.start1;Parent=g38543.t1;
OX031010.1_Pollenia_amentaria_genome_assembly,_chromosome:_5	AUGUSTUS	CDS	82685847	82685889	0.98	+	0	ID=g38543.t1.CDS1;Parent=g38543.t1;
OX031010.1_Pollenia_amentaria_genome_assembly,_chromosome:_5	AUGUSTUS	exon	82685847	82685889	.	+	.	ID=g38543.t1.exon1;Parent=g38543.t1;
OX031010.1_Pollenia_amentaria_genome_assembly,_chromosome:_5	AUGUSTUS	intron	82685890	82685949	0.87	+	.	ID=g38543.t1.intron1;Parent=g38543.t1;
OX031010.1_Pollenia_amentaria_genome_assembly,_chromosome:_5	AUGUSTUS	CDS	82685950	82686707	0.87	+	2	ID=g38543.t1.CDS2;Parent=g38543.t1;
OX031010.1_Pollenia_amentaria_genome_assembly,_chromosome:_5	AUGUSTUS	exon	82685950	82686707	.	+	.	ID=g38543.t1.exon2;Parent=g38543.t1;
OX031010.1_Pollenia_amentaria_genome_assembly,_chromosome:_5	AUGUSTUS	stop_codon	82686705	82686707	.	+	0	ID=g38543.t1.stop1;Parent=g38543.t1;
OX031010.1_Pollenia_amentaria_genome_assembly,_chromosome:_5	AUGUSTUS	gene	82701533	82702499	.	-	.	ID=g38544;
OX031010.1_Pollenia_amentaria_genome_assembly,_chromosome:_5	AUGUSTUS	mRNA	82701533	82702499	0.78	-	.	ID=g38544.t1;Parent=g38544;
OX031010.1_Pollenia_amentaria_genome_assembly,_chromosome:_5	AUGUSTUS	stop_codon	82701533	82701535	.	-	0	ID=g38544.t1.stop1;Parent=g38544.t1;
OX031010.1_Pollenia_amentaria_genome_assembly,_chromosome:_5	AUGUSTUS	CDS	82701533	82701785	0.78	-	1	ID=g38544.t1.CDS1;Parent=g38544.t1;
OX031010.1_Pollenia_amentaria_genome_assembly,_chromosome:_5	AUGUSTUS	exon	82701533	82701785	.	-	.	ID=g38544.t1.exon1;Parent=g38544.t1;
OX031010.1_Pollenia_amentaria_genome_assembly,_chromosome:_5	AUGUSTUS	intron	82701786	82701915	0.78	-	.	ID=g38544.t1.intron1;Parent=g38544.t1;
OX031010.1_Pollenia_amentaria_genome_assembly,_chromosome:_5	AUGUSTUS	CDS	82701916	82702499	0.94	-	0	ID=g38544.t1.CDS2;Parent=g38544.t1;
OX031010.1_Pollenia_amentaria_genome_assembly,_chromosome:_5	AUGUSTUS	exon	82701916	82702499	.	-	.	ID=g38544.t1.exon2;Parent=g38544.t1;
OX031010.1_Pollenia_amentaria_genome_assembly,_chromosome:_5	AUGUSTUS	start_codon	82702497	82702499	.	-	0	ID=g38544.t1.start1;Parent=g38544.t1;
OX031010.1_Pollenia_amentaria_genome_assembly,_chromosome:_5	AUGUSTUS	gene	82716837	82719914	.	-	.	ID=g38545;
OX031010.1_Pollenia_amentaria_genome_assembly,_chromosome:_5	AUGUSTUS	mRNA	82716837	82719914	0.61	-	.	ID=g38545.t1;Parent=g38545;
OX031010.1_Pollenia_amentaria_genome_assembly,_chromosome:_5	AUGUSTUS	stop_codon	82716837	82716839	.	-	0	ID=g38545.t1.stop1;Parent=g38545.t1;
OX031010.1_Pollenia_amentaria_genome_assembly,_chromosome:_5	AUGUSTUS	CDS	82716837	82717936	1	-	2	ID=g38545.t1.CDS1;Parent=g38545.t1;
OX031010.1_Pollenia_amentaria_genome_assembly,_chromosome:_5	AUGUSTUS	exon	82716837	82717936	.	-	.	ID=g38545.t1.exon1;Parent=g38545.t1;
OX031010.1_Pollenia_amentaria_genome_assembly,_chromosome:_5	AUGUSTUS	intron	82717937	82719787	0.64	-	.	ID=g38545.t1.intron1;Parent=g38545.t1;
OX031010.1_Pollenia_amentaria_genome_assembly,_chromosome:_5	AUGUSTUS	CDS	82719788	82719914	0.61	-	0	ID=g38545.t1.CDS2;Parent=g38545.t1;
OX031010.1_Pollenia_amentaria_genome_assembly,_chromosome:_5	AUGUSTUS	exon	82719788	82719914	.	-	.	ID=g38545.t1.exon2;Parent=g38545.t1;
OX031010.1_Pollenia_amentaria_genome_assembly,_chromosome:_5	AUGUSTUS	start_codon	82719912	82719914	.	-	0	ID=g38545.t1.start1;Parent=g38545.t1;
OX031010.1_Pollenia_amentaria_genome_assembly,_chromosome:_5	AUGUSTUS	gene	82720468	82721455	.	+	.	ID=g38546;
OX031010.1_Pollenia_amentaria_genome_assembly,_chromosome:_5	AUGUSTUS	mRNA	82720468	82721455	0.85	+	.	ID=g38546.t1;Parent=g38546;
OX031010.1_Pollenia_amentaria_genome_assembly,_chromosome:_5	AUGUSTUS	start_codon	82720468	82720470	.	+	0	ID=g38546.t1.start1;Parent=g38546.t1;
OX031010.1_Pollenia_amentaria_genome_assembly,_chromosome:_5	AUGUSTUS	CDS	82720468	82720536	0.9	+	0	ID=g38546.t1.CDS1;Parent=g38546.t1;
OX031010.1_Pollenia_amentaria_genome_assembly,_chromosome:_5	AUGUSTUS	exon	82720468	82720536	.	+	.	ID=g38546.t1.exon1;Parent=g38546.t1;
OX031010.1_Pollenia_amentaria_genome_assembly,_chromosome:_5	AUGUSTUS	intron	82720537	82721107	0.85	+	.	ID=g38546.t1.intron1;Parent=g38546.t1;
OX031010.1_Pollenia_amentaria_genome_assembly,_chromosome:_5	AUGUSTUS	CDS	82721108	82721455	0.85	+	0	ID=g38546.t1.CDS2;Parent=g38546.t1;
OX031010.1_Pollenia_amentaria_genome_assembly,_chromosome:_5	AUGUSTUS	exon	82721108	82721455	.	+	.	ID=g38546.t1.exon2;Parent=g38546.t1;
OX031010.1_Pollenia_amentaria_genome_assembly,_chromosome:_5	AUGUSTUS	stop_codon	82721453	82721455	.	+	0	ID=g38546.t1.stop1;Parent=g38546.t1;
OX031010.1_Pollenia_amentaria_genome_assembly,_chromosome:_5	AUGUSTUS	gene	82722159	82722461	.	+	.	ID=g38547;
OX031010.1_Pollenia_amentaria_genome_assembly,_chromosome:_5	AUGUSTUS	mRNA	82722159	82722461	0.69	+	.	ID=g38547.t1;Parent=g38547;
OX031010.1_Pollenia_amentaria_genome_assembly,_chromosome:_5	AUGUSTUS	start_codon	82722159	82722161	.	+	0	ID=g38547.t1.start1;Parent=g38547.t1;
OX031010.1_Pollenia_amentaria_genome_assembly,_chromosome:_5	AUGUSTUS	CDS	82722159	82722461	0.69	+	0	ID=g38547.t1.CDS1;Parent=g38547.t1;
OX031010.1_Pollenia_amentaria_genome_assembly,_chromosome:_5	AUGUSTUS	exon	82722159	82722461	.	+	.	ID=g38547.t1.exon1;Parent=g38547.t1;
OX031010.1_Pollenia_amentaria_genome_assembly,_chromosome:_5	AUGUSTUS	stop_codon	82722459	82722461	.	+	0	ID=g38547.t1.stop1;Parent=g38547.t1;
OX031010.1_Pollenia_amentaria_genome_assembly,_chromosome:_5	AUGUSTUS	gene	82740629	82765820	.	-	.	ID=g38548;
OX031010.1_Pollenia_amentaria_genome_assembly,_chromosome:_5	AUGUSTUS	mRNA	82740629	82765820	0.11	-	.	ID=g38548.t1;Parent=g38548;
OX031010.1_Pollenia_amentaria_genome_assembly,_chromosome:_5	AUGUSTUS	stop_codon	82740629	82740631	.	-	0	ID=g38548.t1.stop1;Parent=g38548.t1;
OX031010.1_Pollenia_amentaria_genome_assembly,_chromosome:_5	AUGUSTUS	CDS	82740629	82740861	0.32	-	2	ID=g38548.t1.CDS1;Parent=g38548.t1;
OX031010.1_Pollenia_amentaria_genome_assembly,_chromosome:_5	AUGUSTUS	exon	82740629	82740861	.	-	.	ID=g38548.t1.exon1;Parent=g38548.t1;
OX031010.1_Pollenia_amentaria_genome_assembly,_chromosome:_5	AUGUSTUS	intron	82740862	82740933	0.33	-	.	ID=g38548.t1.intron1;Parent=g38548.t1;
OX031010.1_Pollenia_amentaria_genome_assembly,_chromosome:_5	AUGUSTUS	CDS	82740934	82741104	0.26	-	2	ID=g38548.t1.CDS2;Parent=g38548.t1;
OX031010.1_Pollenia_amentaria_genome_assembly,_chromosome:_5	AUGUSTUS	exon	82740934	82741104	.	-	.	ID=g38548.t1.exon2;Parent=g38548.t1;
OX031010.1_Pollenia_amentaria_genome_assembly,_chromosome:_5	AUGUSTUS	intron	82741105	82761598	0.51	-	.	ID=g38548.t1.intron2;Parent=g38548.t1;
OX031010.1_Pollenia_amentaria_genome_assembly,_chromosome:_5	AUGUSTUS	CDS	82761599	82761919	0.55	-	2	ID=g38548.t1.CDS3;Parent=g38548.t1;
OX031010.1_Pollenia_amentaria_genome_assembly,_chromosome:_5	AUGUSTUS	exon	82761599	82761919	.	-	.	ID=g38548.t1.exon3;Parent=g38548.t1;
OX031010.1_Pollenia_amentaria_genome_assembly,_chromosome:_5	AUGUSTUS	intron	82761920	82765141	0.58	-	.	ID=g38548.t1.intron3;Parent=g38548.t1;
OX031010.1_Pollenia_amentaria_genome_assembly,_chromosome:_5	AUGUSTUS	CDS	82765142	82765820	0.59	-	0	ID=g38548.t1.CDS4;Parent=g38548.t1;
OX031010.1_Pollenia_amentaria_genome_assembly,_chromosome:_5	AUGUSTUS	exon	82765142	82765820	.	-	.	ID=g38548.t1.exon4;Parent=g38548.t1;
OX031010.1_Pollenia_amentaria_genome_assembly,_chromosome:_5	AUGUSTUS	start_codon	82765818	82765820	.	-	0	ID=g38548.t1.start1;Parent=g38548.t1;
OX031010.1_Pollenia_amentaria_genome_assembly,_chromosome:_5	AUGUSTUS	gene	82765901	82766894	.	-	.	ID=g38549;
OX031010.1_Pollenia_amentaria_genome_assembly,_chromosome:_5	AUGUSTUS	mRNA	82765901	82766894	0.6	-	.	ID=g38549.t1;Parent=g38549;
OX031010.1_Pollenia_amentaria_genome_assembly,_chromosome:_5	AUGUSTUS	stop_codon	82765901	82765903	.	-	0	ID=g38549.t1.stop1;Parent=g38549.t1;
OX031010.1_Pollenia_amentaria_genome_assembly,_chromosome:_5	AUGUSTUS	CDS	82765901	82766245	0.61	-	0	ID=g38549.t1.CDS1;Parent=g38549.t1;
OX031010.1_Pollenia_amentaria_genome_assembly,_chromosome:_5	AUGUSTUS	exon	82765901	82766245	.	-	.	ID=g38549.t1.exon1;Parent=g38549.t1;
OX031010.1_Pollenia_amentaria_genome_assembly,_chromosome:_5	AUGUSTUS	intron	82766246	82766885	0.6	-	.	ID=g38549.t1.intron1;Parent=g38549.t1;
OX031010.1_Pollenia_amentaria_genome_assembly,_chromosome:_5	AUGUSTUS	CDS	82766886	82766894	0.62	-	0	ID=g38549.t1.CDS2;Parent=g38549.t1;
OX031010.1_Pollenia_amentaria_genome_assembly,_chromosome:_5	AUGUSTUS	exon	82766886	82766894	.	-	.	ID=g38549.t1.exon2;Parent=g38549.t1;
OX031010.1_Pollenia_amentaria_genome_assembly,_chromosome:_5	AUGUSTUS	start_codon	82766892	82766894	.	-	0	ID=g38549.t1.start1;Parent=g38549.t1;
OX031010.1_Pollenia_amentaria_genome_assembly,_chromosome:_5	AUGUSTUS	gene	82812107	82813602	.	+	.	ID=g38550;
OX031010.1_Pollenia_amentaria_genome_assembly,_chromosome:_5	AUGUSTUS	mRNA	82812107	82813602	0.56	+	.	ID=g38550.t1;Parent=g38550;
OX031010.1_Pollenia_amentaria_genome_assembly,_chromosome:_5	AUGUSTUS	start_codon	82812107	82812109	.	+	0	ID=g38550.t1.start1;Parent=g38550.t1;
OX031010.1_Pollenia_amentaria_genome_assembly,_chromosome:_5	AUGUSTUS	CDS	82812107	82812839	0.64	+	0	ID=g38550.t1.CDS1;Parent=g38550.t1;
OX031010.1_Pollenia_amentaria_genome_assembly,_chromosome:_5	AUGUSTUS	exon	82812107	82812839	.	+	.	ID=g38550.t1.exon1;Parent=g38550.t1;
OX031010.1_Pollenia_amentaria_genome_assembly,_chromosome:_5	AUGUSTUS	intron	82812840	82813087	0.67	+	.	ID=g38550.t1.intron1;Parent=g38550.t1;
OX031010.1_Pollenia_amentaria_genome_assembly,_chromosome:_5	AUGUSTUS	CDS	82813088	82813602	0.7	+	2	ID=g38550.t1.CDS2;Parent=g38550.t1;
OX031010.1_Pollenia_amentaria_genome_assembly,_chromosome:_5	AUGUSTUS	exon	82813088	82813602	.	+	.	ID=g38550.t1.exon2;Parent=g38550.t1;
OX031010.1_Pollenia_amentaria_genome_assembly,_chromosome:_5	AUGUSTUS	stop_codon	82813600	82813602	.	+	0	ID=g38550.t1.stop1;Parent=g38550.t1;
OX031010.1_Pollenia_amentaria_genome_assembly,_chromosome:_5	AUGUSTUS	gene	82813294	82813602	.	+	.	ID=g38551;
OX031010.1_Pollenia_amentaria_genome_assembly,_chromosome:_5	AUGUSTUS	mRNA	82813294	82813602	0.67	+	.	ID=g38551.t1;Parent=g38551;
OX031010.1_Pollenia_amentaria_genome_assembly,_chromosome:_5	AUGUSTUS	start_codon	82813294	82813296	.	+	0	ID=g38551.t1.start1;Parent=g38551.t1;
OX031010.1_Pollenia_amentaria_genome_assembly,_chromosome:_5	AUGUSTUS	CDS	82813294	82813602	0.67	+	0	ID=g38551.t1.CDS1;Parent=g38551.t1;
OX031010.1_Pollenia_amentaria_genome_assembly,_chromosome:_5	AUGUSTUS	exon	82813294	82813602	.	+	.	ID=g38551.t1.exon1;Parent=g38551.t1;
OX031010.1_Pollenia_amentaria_genome_assembly,_chromosome:_5	AUGUSTUS	stop_codon	82813600	82813602	.	+	0	ID=g38551.t1.stop1;Parent=g38551.t1;
OX031010.1_Pollenia_amentaria_genome_assembly,_chromosome:_5	AUGUSTUS	gene	82815544	82816056	.	+	.	ID=g38552;
OX031010.1_Pollenia_amentaria_genome_assembly,_chromosome:_5	AUGUSTUS	mRNA	82815544	82816056	1	+	.	ID=g38552.t1;Parent=g38552;
OX031010.1_Pollenia_amentaria_genome_assembly,_chromosome:_5	AUGUSTUS	start_codon	82815544	82815546	.	+	0	ID=g38552.t1.start1;Parent=g38552.t1;
OX031010.1_Pollenia_amentaria_genome_assembly,_chromosome:_5	AUGUSTUS	CDS	82815544	82816056	1	+	0	ID=g38552.t1.CDS1;Parent=g38552.t1;
OX031010.1_Pollenia_amentaria_genome_assembly,_chromosome:_5	AUGUSTUS	exon	82815544	82816056	.	+	.	ID=g38552.t1.exon1;Parent=g38552.t1;
OX031010.1_Pollenia_amentaria_genome_assembly,_chromosome:_5	AUGUSTUS	stop_codon	82816054	82816056	.	+	0	ID=g38552.t1.stop1;Parent=g38552.t1;
OX031010.1_Pollenia_amentaria_genome_assembly,_chromosome:_5	AUGUSTUS	gene	82858874	82863625	.	+	.	ID=g38553;
OX031010.1_Pollenia_amentaria_genome_assembly,_chromosome:_5	AUGUSTUS	mRNA	82858874	82863625	0.43	+	.	ID=g38553.t1;Parent=g38553;
OX031010.1_Pollenia_amentaria_genome_assembly,_chromosome:_5	AUGUSTUS	start_codon	82858874	82858876	.	+	0	ID=g38553.t1.start1;Parent=g38553.t1;
OX031010.1_Pollenia_amentaria_genome_assembly,_chromosome:_5	AUGUSTUS	CDS	82858874	82859397	0.47	+	0	ID=g38553.t1.CDS1;Parent=g38553.t1;
OX031010.1_Pollenia_amentaria_genome_assembly,_chromosome:_5	AUGUSTUS	exon	82858874	82859397	.	+	.	ID=g38553.t1.exon1;Parent=g38553.t1;
OX031010.1_Pollenia_amentaria_genome_assembly,_chromosome:_5	AUGUSTUS	intron	82859398	82863531	0.43	+	.	ID=g38553.t1.intron1;Parent=g38553.t1;
OX031010.1_Pollenia_amentaria_genome_assembly,_chromosome:_5	AUGUSTUS	CDS	82863532	82863625	0.84	+	1	ID=g38553.t1.CDS2;Parent=g38553.t1;
OX031010.1_Pollenia_amentaria_genome_assembly,_chromosome:_5	AUGUSTUS	exon	82863532	82863625	.	+	.	ID=g38553.t1.exon2;Parent=g38553.t1;
OX031010.1_Pollenia_amentaria_genome_assembly,_chromosome:_5	AUGUSTUS	stop_codon	82863623	82863625	.	+	0	ID=g38553.t1.stop1;Parent=g38553.t1;
OX031010.1_Pollenia_amentaria_genome_assembly,_chromosome:_5	AUGUSTUS	gene	82866013	82870969	.	-	.	ID=g38554;
OX031010.1_Pollenia_amentaria_genome_assembly,_chromosome:_5	AUGUSTUS	mRNA	82866013	82870969	0.34	-	.	ID=g38554.t1;Parent=g38554;
OX031010.1_Pollenia_amentaria_genome_assembly,_chromosome:_5	AUGUSTUS	stop_codon	82866013	82866015	.	-	0	ID=g38554.t1.stop1;Parent=g38554.t1;
OX031010.1_Pollenia_amentaria_genome_assembly,_chromosome:_5	AUGUSTUS	CDS	82866013	82866161	0.99	-	2	ID=g38554.t1.CDS1;Parent=g38554.t1;
OX031010.1_Pollenia_amentaria_genome_assembly,_chromosome:_5	AUGUSTUS	exon	82866013	82866161	.	-	.	ID=g38554.t1.exon1;Parent=g38554.t1;
OX031010.1_Pollenia_amentaria_genome_assembly,_chromosome:_5	AUGUSTUS	intron	82866162	82869427	0.45	-	.	ID=g38554.t1.intron1;Parent=g38554.t1;
OX031010.1_Pollenia_amentaria_genome_assembly,_chromosome:_5	AUGUSTUS	CDS	82869428	82869583	1	-	2	ID=g38554.t1.CDS2;Parent=g38554.t1;
OX031010.1_Pollenia_amentaria_genome_assembly,_chromosome:_5	AUGUSTUS	exon	82869428	82869583	.	-	.	ID=g38554.t1.exon2;Parent=g38554.t1;
OX031010.1_Pollenia_amentaria_genome_assembly,_chromosome:_5	AUGUSTUS	intron	82869584	82869723	1	-	.	ID=g38554.t1.intron2;Parent=g38554.t1;
OX031010.1_Pollenia_amentaria_genome_assembly,_chromosome:_5	AUGUSTUS	CDS	82869724	82870969	0.82	-	0	ID=g38554.t1.CDS3;Parent=g38554.t1;
OX031010.1_Pollenia_amentaria_genome_assembly,_chromosome:_5	AUGUSTUS	exon	82869724	82870969	.	-	.	ID=g38554.t1.exon3;Parent=g38554.t1;
```
