## Supplemental File S2 for "The genome of *Istocheta aldrichi* (Diptera: Tachinidae), a parasitoid of the Japanese beetle, *Popillia japonica* (Coleoptera: Scarabaeidae)": CALSEU010000001.1_Pollenia_amentaria.gff3 (part 68 of 79)

```
OX031010.1_Pollenia_amentaria_genome_assembly,_chromosome:_5	AUGUSTUS	start_codon	82870967	82870969	.	-	0	ID=g38554.t1.start1;Parent=g38554.t1;
OX031010.1_Pollenia_amentaria_genome_assembly,_chromosome:_5	GeneMark.hmm3	mRNA	82869656	82870969	.	-	.	ID=g38554.t2;Parent=g38554;
OX031010.1_Pollenia_amentaria_genome_assembly,_chromosome:_5	GeneMark.hmm3	CDS	82869656	82870969	.	-	0	ID=g38554.t2.CDS1;Parent=g38554.t2;
OX031010.1_Pollenia_amentaria_genome_assembly,_chromosome:_5	GeneMark.hmm3	exon	82869656	82870969	.	-	0	ID=g38554.t2.exon1;Parent=g38554.t2;
OX031010.1_Pollenia_amentaria_genome_assembly,_chromosome:_5	AUGUSTUS	gene	82868922	82869281	.	-	.	ID=g38555;
OX031010.1_Pollenia_amentaria_genome_assembly,_chromosome:_5	AUGUSTUS	mRNA	82868922	82869281	0.31	-	.	ID=g38555.t1;Parent=g38555;
OX031010.1_Pollenia_amentaria_genome_assembly,_chromosome:_5	AUGUSTUS	stop_codon	82868922	82868924	.	-	0	ID=g38555.t1.stop1;Parent=g38555.t1;
OX031010.1_Pollenia_amentaria_genome_assembly,_chromosome:_5	AUGUSTUS	CDS	82868922	82869281	0.31	-	0	ID=g38555.t1.CDS1;Parent=g38555.t1;
OX031010.1_Pollenia_amentaria_genome_assembly,_chromosome:_5	AUGUSTUS	exon	82868922	82869281	.	-	.	ID=g38555.t1.exon1;Parent=g38555.t1;
OX031010.1_Pollenia_amentaria_genome_assembly,_chromosome:_5	AUGUSTUS	start_codon	82869279	82869281	.	-	0	ID=g38555.t1.start1;Parent=g38555.t1;
OX031010.1_Pollenia_amentaria_genome_assembly,_chromosome:_5	AUGUSTUS	gene	82909278	82909580	.	+	.	ID=g38556;
OX031010.1_Pollenia_amentaria_genome_assembly,_chromosome:_5	AUGUSTUS	mRNA	82909278	82909580	1	+	.	ID=g38556.t1;Parent=g38556;
OX031010.1_Pollenia_amentaria_genome_assembly,_chromosome:_5	AUGUSTUS	start_codon	82909278	82909280	.	+	0	ID=g38556.t1.start1;Parent=g38556.t1;
OX031010.1_Pollenia_amentaria_genome_assembly,_chromosome:_5	AUGUSTUS	CDS	82909278	82909411	1	+	0	ID=g38556.t1.CDS1;Parent=g38556.t1;
OX031010.1_Pollenia_amentaria_genome_assembly,_chromosome:_5	AUGUSTUS	exon	82909278	82909411	.	+	.	ID=g38556.t1.exon1;Parent=g38556.t1;
OX031010.1_Pollenia_amentaria_genome_assembly,_chromosome:_5	AUGUSTUS	intron	82909412	82909456	1	+	.	ID=g38556.t1.intron1;Parent=g38556.t1;
OX031010.1_Pollenia_amentaria_genome_assembly,_chromosome:_5	AUGUSTUS	CDS	82909457	82909580	1	+	1	ID=g38556.t1.CDS2;Parent=g38556.t1;
OX031010.1_Pollenia_amentaria_genome_assembly,_chromosome:_5	AUGUSTUS	exon	82909457	82909580	.	+	.	ID=g38556.t1.exon2;Parent=g38556.t1;
OX031010.1_Pollenia_amentaria_genome_assembly,_chromosome:_5	AUGUSTUS	stop_codon	82909578	82909580	.	+	0	ID=g38556.t1.stop1;Parent=g38556.t1;
OX031010.1_Pollenia_amentaria_genome_assembly,_chromosome:_5	AUGUSTUS	gene	82984874	82986634	.	-	.	ID=g38557;
OX031010.1_Pollenia_amentaria_genome_assembly,_chromosome:_5	AUGUSTUS	mRNA	82985810	82986634	0.89	-	.	ID=g38557.t1;Parent=g38557;
OX031010.1_Pollenia_amentaria_genome_assembly,_chromosome:_5	AUGUSTUS	stop_codon	82985810	82985812	.	-	0	ID=g38557.t1.stop1;Parent=g38557.t1;
OX031010.1_Pollenia_amentaria_genome_assembly,_chromosome:_5	AUGUSTUS	CDS	82985810	82986634	0.89	-	0	ID=g38557.t1.CDS1;Parent=g38557.t1;
OX031010.1_Pollenia_amentaria_genome_assembly,_chromosome:_5	AUGUSTUS	exon	82985810	82986634	.	-	.	ID=g38557.t1.exon1;Parent=g38557.t1;
OX031010.1_Pollenia_amentaria_genome_assembly,_chromosome:_5	AUGUSTUS	start_codon	82986632	82986634	.	-	0	ID=g38557.t1.start1;Parent=g38557.t1;
OX031010.1_Pollenia_amentaria_genome_assembly,_chromosome:_5	AUGUSTUS	mRNA	82984874	82986634	0.29	-	.	ID=g38557.t2;Parent=g38557;
OX031010.1_Pollenia_amentaria_genome_assembly,_chromosome:_5	AUGUSTUS	stop_codon	82984874	82984876	.	-	0	ID=g38557.t2.stop1;Parent=g38557.t2;
OX031010.1_Pollenia_amentaria_genome_assembly,_chromosome:_5	AUGUSTUS	CDS	82984874	82985503	0.64	-	0	ID=g38557.t2.CDS1;Parent=g38557.t2;
OX031010.1_Pollenia_amentaria_genome_assembly,_chromosome:_5	AUGUSTUS	exon	82984874	82985503	.	-	.	ID=g38557.t2.exon1;Parent=g38557.t2;
OX031010.1_Pollenia_amentaria_genome_assembly,_chromosome:_5	AUGUSTUS	intron	82985504	82985869	0.35	-	.	ID=g38557.t2.intron1;Parent=g38557.t2;
OX031010.1_Pollenia_amentaria_genome_assembly,_chromosome:_5	AUGUSTUS	CDS	82985870	82986634	0.35	-	0	ID=g38557.t2.CDS2;Parent=g38557.t2;
OX031010.1_Pollenia_amentaria_genome_assembly,_chromosome:_5	AUGUSTUS	exon	82985870	82986634	.	-	.	ID=g38557.t2.exon2;Parent=g38557.t2;
OX031010.1_Pollenia_amentaria_genome_assembly,_chromosome:_5	AUGUSTUS	start_codon	82986632	82986634	.	-	0	ID=g38557.t2.start1;Parent=g38557.t2;
OX031010.1_Pollenia_amentaria_genome_assembly,_chromosome:_5	AUGUSTUS	mRNA	82984874	82985380	0.88	-	.	ID=g38557.t3;Parent=g38557;
OX031010.1_Pollenia_amentaria_genome_assembly,_chromosome:_5	AUGUSTUS	stop_codon	82984874	82984876	.	-	0	ID=g38557.t3.stop1;Parent=g38557.t3;
OX031010.1_Pollenia_amentaria_genome_assembly,_chromosome:_5	AUGUSTUS	CDS	82984874	82985380	0.88	-	0	ID=g38557.t3.CDS1;Parent=g38557.t3;
OX031010.1_Pollenia_amentaria_genome_assembly,_chromosome:_5	AUGUSTUS	exon	82984874	82985380	.	-	.	ID=g38557.t3.exon1;Parent=g38557.t3;
OX031010.1_Pollenia_amentaria_genome_assembly,_chromosome:_5	AUGUSTUS	start_codon	82985378	82985380	.	-	0	ID=g38557.t3.start1;Parent=g38557.t3;
OX031010.1_Pollenia_amentaria_genome_assembly,_chromosome:_5	AUGUSTUS	gene	83060503	83060948	.	-	.	ID=g38558;
OX031010.1_Pollenia_amentaria_genome_assembly,_chromosome:_5	AUGUSTUS	mRNA	83060503	83060948	0.88	-	.	ID=g38558.t1;Parent=g38558;
OX031010.1_Pollenia_amentaria_genome_assembly,_chromosome:_5	AUGUSTUS	stop_codon	83060503	83060505	.	-	0	ID=g38558.t1.stop1;Parent=g38558.t1;
OX031010.1_Pollenia_amentaria_genome_assembly,_chromosome:_5	AUGUSTUS	CDS	83060503	83060756	0.91	-	2	ID=g38558.t1.CDS1;Parent=g38558.t1;
OX031010.1_Pollenia_amentaria_genome_assembly,_chromosome:_5	AUGUSTUS	exon	83060503	83060756	.	-	.	ID=g38558.t1.exon1;Parent=g38558.t1;
OX031010.1_Pollenia_amentaria_genome_assembly,_chromosome:_5	AUGUSTUS	intron	83060757	83060809	0.88	-	.	ID=g38558.t1.intron1;Parent=g38558.t1;
OX031010.1_Pollenia_amentaria_genome_assembly,_chromosome:_5	AUGUSTUS	CDS	83060810	83060948	0.88	-	0	ID=g38558.t1.CDS2;Parent=g38558.t1;
OX031010.1_Pollenia_amentaria_genome_assembly,_chromosome:_5	AUGUSTUS	exon	83060810	83060948	.	-	.	ID=g38558.t1.exon2;Parent=g38558.t1;
OX031010.1_Pollenia_amentaria_genome_assembly,_chromosome:_5	AUGUSTUS	start_codon	83060946	83060948	.	-	0	ID=g38558.t1.start1;Parent=g38558.t1;
OX031010.1_Pollenia_amentaria_genome_assembly,_chromosome:_5	AUGUSTUS	gene	83097550	83104378	.	-	.	ID=g38559;
OX031010.1_Pollenia_amentaria_genome_assembly,_chromosome:_5	AUGUSTUS	mRNA	83097550	83104378	1	-	.	ID=g38559.t1;Parent=g38559;
OX031010.1_Pollenia_amentaria_genome_assembly,_chromosome:_5	AUGUSTUS	stop_codon	83097550	83097552	.	-	0	ID=g38559.t1.stop1;Parent=g38559.t1;
OX031010.1_Pollenia_amentaria_genome_assembly,_chromosome:_5	AUGUSTUS	CDS	83097550	83097740	1	-	2	ID=g38559.t1.CDS1;Parent=g38559.t1;
OX031010.1_Pollenia_amentaria_genome_assembly,_chromosome:_5	AUGUSTUS	exon	83097550	83097740	.	-	.	ID=g38559.t1.exon1;Parent=g38559.t1;
OX031010.1_Pollenia_amentaria_genome_assembly,_chromosome:_5	AUGUSTUS	intron	83097741	83097803	1	-	.	ID=g38559.t1.intron1;Parent=g38559.t1;
OX031010.1_Pollenia_amentaria_genome_assembly,_chromosome:_5	AUGUSTUS	CDS	83097804	83097900	1	-	0	ID=g38559.t1.CDS2;Parent=g38559.t1;
OX031010.1_Pollenia_amentaria_genome_assembly,_chromosome:_5	AUGUSTUS	exon	83097804	83097900	.	-	.	ID=g38559.t1.exon2;Parent=g38559.t1;
OX031010.1_Pollenia_amentaria_genome_assembly,_chromosome:_5	AUGUSTUS	intron	83097901	83104237	1	-	.	ID=g38559.t1.intron2;Parent=g38559.t1;
OX031010.1_Pollenia_amentaria_genome_assembly,_chromosome:_5	AUGUSTUS	CDS	83104238	83104378	1	-	0	ID=g38559.t1.CDS3;Parent=g38559.t1;
OX031010.1_Pollenia_amentaria_genome_assembly,_chromosome:_5	AUGUSTUS	exon	83104238	83104378	.	-	.	ID=g38559.t1.exon3;Parent=g38559.t1;
OX031010.1_Pollenia_amentaria_genome_assembly,_chromosome:_5	AUGUSTUS	start_codon	83104376	83104378	.	-	0	ID=g38559.t1.start1;Parent=g38559.t1;
OX031010.1_Pollenia_amentaria_genome_assembly,_chromosome:_5	AUGUSTUS	gene	83106184	83106510	.	-	.	ID=g38560;
OX031010.1_Pollenia_amentaria_genome_assembly,_chromosome:_5	AUGUSTUS	mRNA	83106184	83106510	1	-	.	ID=g38560.t1;Parent=g38560;
OX031010.1_Pollenia_amentaria_genome_assembly,_chromosome:_5	AUGUSTUS	stop_codon	83106184	83106186	.	-	0	ID=g38560.t1.stop1;Parent=g38560.t1;
OX031010.1_Pollenia_amentaria_genome_assembly,_chromosome:_5	AUGUSTUS	CDS	83106184	83106510	1	-	0	ID=g38560.t1.CDS1;Parent=g38560.t1;
OX031010.1_Pollenia_amentaria_genome_assembly,_chromosome:_5	AUGUSTUS	exon	83106184	83106510	.	-	.	ID=g38560.t1.exon1;Parent=g38560.t1;
OX031010.1_Pollenia_amentaria_genome_assembly,_chromosome:_5	AUGUSTUS	start_codon	83106508	83106510	.	-	0	ID=g38560.t1.start1;Parent=g38560.t1;
OX031010.1_Pollenia_amentaria_genome_assembly,_chromosome:_5	AUGUSTUS	gene	83167847	83168714	.	-	.	ID=g38561;
OX031010.1_Pollenia_amentaria_genome_assembly,_chromosome:_5	AUGUSTUS	mRNA	83167847	83168714	0.7	-	.	ID=g38561.t1;Parent=g38561;
OX031010.1_Pollenia_amentaria_genome_assembly,_chromosome:_5	AUGUSTUS	stop_codon	83167847	83167849	.	-	0	ID=g38561.t1.stop1;Parent=g38561.t1;
OX031010.1_Pollenia_amentaria_genome_assembly,_chromosome:_5	AUGUSTUS	CDS	83167847	83168128	0.99	-	0	ID=g38561.t1.CDS1;Parent=g38561.t1;
OX031010.1_Pollenia_amentaria_genome_assembly,_chromosome:_5	AUGUSTUS	exon	83167847	83168128	.	-	.	ID=g38561.t1.exon1;Parent=g38561.t1;
OX031010.1_Pollenia_amentaria_genome_assembly,_chromosome:_5	AUGUSTUS	intron	83168129	83168196	0.99	-	.	ID=g38561.t1.intron1;Parent=g38561.t1;
OX031010.1_Pollenia_amentaria_genome_assembly,_chromosome:_5	AUGUSTUS	CDS	83168197	83168365	0.71	-	1	ID=g38561.t1.CDS2;Parent=g38561.t1;
OX031010.1_Pollenia_amentaria_genome_assembly,_chromosome:_5	AUGUSTUS	exon	83168197	83168365	.	-	.	ID=g38561.t1.exon2;Parent=g38561.t1;
OX031010.1_Pollenia_amentaria_genome_assembly,_chromosome:_5	AUGUSTUS	intron	83168366	83168451	0.71	-	.	ID=g38561.t1.intron2;Parent=g38561.t1;
OX031010.1_Pollenia_amentaria_genome_assembly,_chromosome:_5	AUGUSTUS	CDS	83168452	83168714	0.71	-	0	ID=g38561.t1.CDS3;Parent=g38561.t1;
OX031010.1_Pollenia_amentaria_genome_assembly,_chromosome:_5	AUGUSTUS	exon	83168452	83168714	.	-	.	ID=g38561.t1.exon3;Parent=g38561.t1;
OX031010.1_Pollenia_amentaria_genome_assembly,_chromosome:_5	AUGUSTUS	start_codon	83168712	83168714	.	-	0	ID=g38561.t1.start1;Parent=g38561.t1;
OX031010.1_Pollenia_amentaria_genome_assembly,_chromosome:_5	AUGUSTUS	gene	83183900	83184217	.	+	.	ID=g38562;
OX031010.1_Pollenia_amentaria_genome_assembly,_chromosome:_5	AUGUSTUS	mRNA	83183900	83184217	0.99	+	.	ID=g38562.t1;Parent=g38562;
OX031010.1_Pollenia_amentaria_genome_assembly,_chromosome:_5	AUGUSTUS	start_codon	83183900	83183902	.	+	0	ID=g38562.t1.start1;Parent=g38562.t1;
OX031010.1_Pollenia_amentaria_genome_assembly,_chromosome:_5	AUGUSTUS	CDS	83183900	83184217	0.99	+	0	ID=g38562.t1.CDS1;Parent=g38562.t1;
OX031010.1_Pollenia_amentaria_genome_assembly,_chromosome:_5	AUGUSTUS	exon	83183900	83184217	.	+	.	ID=g38562.t1.exon1;Parent=g38562.t1;
OX031010.1_Pollenia_amentaria_genome_assembly,_chromosome:_5	AUGUSTUS	stop_codon	83184215	83184217	.	+	0	ID=g38562.t1.stop1;Parent=g38562.t1;
OX031010.1_Pollenia_amentaria_genome_assembly,_chromosome:_5	AUGUSTUS	gene	83184513	83185202	.	+	.	ID=g38563;
OX031010.1_Pollenia_amentaria_genome_assembly,_chromosome:_5	AUGUSTUS	mRNA	83184513	83185202	1	+	.	ID=g38563.t1;Parent=g38563;
OX031010.1_Pollenia_amentaria_genome_assembly,_chromosome:_5	AUGUSTUS	start_codon	83184513	83184515	.	+	0	ID=g38563.t1.start1;Parent=g38563.t1;
OX031010.1_Pollenia_amentaria_genome_assembly,_chromosome:_5	AUGUSTUS	CDS	83184513	83185202	1	+	0	ID=g38563.t1.CDS1;Parent=g38563.t1;
OX031010.1_Pollenia_amentaria_genome_assembly,_chromosome:_5	AUGUSTUS	exon	83184513	83185202	.	+	.	ID=g38563.t1.exon1;Parent=g38563.t1;
OX031010.1_Pollenia_amentaria_genome_assembly,_chromosome:_5	AUGUSTUS	stop_codon	83185200	83185202	.	+	0	ID=g38563.t1.stop1;Parent=g38563.t1;
OX031010.1_Pollenia_amentaria_genome_assembly,_chromosome:_5	AUGUSTUS	mRNA	83184783	83185202	1	+	.	ID=g38563.t2;Parent=g38563;
OX031010.1_Pollenia_amentaria_genome_assembly,_chromosome:_5	AUGUSTUS	start_codon	83184783	83184785	.	+	0	ID=g38563.t2.start1;Parent=g38563.t2;
OX031010.1_Pollenia_amentaria_genome_assembly,_chromosome:_5	AUGUSTUS	CDS	83184783	83185202	1	+	0	ID=g38563.t2.CDS1;Parent=g38563.t2;
OX031010.1_Pollenia_amentaria_genome_assembly,_chromosome:_5	AUGUSTUS	exon	83184783	83185202	.	+	.	ID=g38563.t2.exon1;Parent=g38563.t2;
OX031010.1_Pollenia_amentaria_genome_assembly,_chromosome:_5	AUGUSTUS	stop_codon	83185200	83185202	.	+	0	ID=g38563.t2.stop1;Parent=g38563.t2;
OX031010.1_Pollenia_amentaria_genome_assembly,_chromosome:_5	AUGUSTUS	gene	83185727	83186257	.	+	.	ID=g38564;
OX031010.1_Pollenia_amentaria_genome_assembly,_chromosome:_5	AUGUSTUS	mRNA	83185727	83186257	0.69	+	.	ID=g38564.t1;Parent=g38564;
OX031010.1_Pollenia_amentaria_genome_assembly,_chromosome:_5	AUGUSTUS	start_codon	83185727	83185729	.	+	0	ID=g38564.t1.start1;Parent=g38564.t1;
OX031010.1_Pollenia_amentaria_genome_assembly,_chromosome:_5	AUGUSTUS	CDS	83185727	83185807	0.75	+	0	ID=g38564.t1.CDS1;Parent=g38564.t1;
OX031010.1_Pollenia_amentaria_genome_assembly,_chromosome:_5	AUGUSTUS	exon	83185727	83185807	.	+	.	ID=g38564.t1.exon1;Parent=g38564.t1;
OX031010.1_Pollenia_amentaria_genome_assembly,_chromosome:_5	AUGUSTUS	intron	83185808	83185969	0.69	+	.	ID=g38564.t1.intron1;Parent=g38564.t1;
OX031010.1_Pollenia_amentaria_genome_assembly,_chromosome:_5	AUGUSTUS	CDS	83185970	83186257	0.88	+	0	ID=g38564.t1.CDS2;Parent=g38564.t1;
OX031010.1_Pollenia_amentaria_genome_assembly,_chromosome:_5	AUGUSTUS	exon	83185970	83186257	.	+	.	ID=g38564.t1.exon2;Parent=g38564.t1;
OX031010.1_Pollenia_amentaria_genome_assembly,_chromosome:_5	AUGUSTUS	stop_codon	83186255	83186257	.	+	0	ID=g38564.t1.stop1;Parent=g38564.t1;
OX031010.1_Pollenia_amentaria_genome_assembly,_chromosome:_5	AUGUSTUS	mRNA	83185727	83186257	0.51	+	.	ID=g38564.t2;Parent=g38564;
OX031010.1_Pollenia_amentaria_genome_assembly,_chromosome:_5	AUGUSTUS	start_codon	83185727	83185729	.	+	0	ID=g38564.t2.start1;Parent=g38564.t2;
OX031010.1_Pollenia_amentaria_genome_assembly,_chromosome:_5	AUGUSTUS	CDS	83185727	83185849	0.66	+	0	ID=g38564.t2.CDS1;Parent=g38564.t2;
OX031010.1_Pollenia_amentaria_genome_assembly,_chromosome:_5	AUGUSTUS	exon	83185727	83185849	.	+	.	ID=g38564.t2.exon1;Parent=g38564.t2;
OX031010.1_Pollenia_amentaria_genome_assembly,_chromosome:_5	AUGUSTUS	intron	83185850	83185969	0.51	+	.	ID=g38564.t2.intron1;Parent=g38564.t2;
OX031010.1_Pollenia_amentaria_genome_assembly,_chromosome:_5	AUGUSTUS	CDS	83185970	83186257	0.77	+	0	ID=g38564.t2.CDS2;Parent=g38564.t2;
OX031010.1_Pollenia_amentaria_genome_assembly,_chromosome:_5	AUGUSTUS	exon	83185970	83186257	.	+	.	ID=g38564.t2.exon2;Parent=g38564.t2;
OX031010.1_Pollenia_amentaria_genome_assembly,_chromosome:_5	AUGUSTUS	stop_codon	83186255	83186257	.	+	0	ID=g38564.t2.stop1;Parent=g38564.t2;
OX031010.1_Pollenia_amentaria_genome_assembly,_chromosome:_5	AUGUSTUS	mRNA	83185925	83186257	0.64	+	.	ID=g38564.t3;Parent=g38564;
OX031010.1_Pollenia_amentaria_genome_assembly,_chromosome:_5	AUGUSTUS	start_codon	83185925	83185927	.	+	0	ID=g38564.t3.start1;Parent=g38564.t3;
OX031010.1_Pollenia_amentaria_genome_assembly,_chromosome:_5	AUGUSTUS	CDS	83185925	83186257	0.64	+	0	ID=g38564.t3.CDS1;Parent=g38564.t3;
OX031010.1_Pollenia_amentaria_genome_assembly,_chromosome:_5	AUGUSTUS	exon	83185925	83186257	.	+	.	ID=g38564.t3.exon1;Parent=g38564.t3;
OX031010.1_Pollenia_amentaria_genome_assembly,_chromosome:_5	AUGUSTUS	stop_codon	83186255	83186257	.	+	0	ID=g38564.t3.stop1;Parent=g38564.t3;
OX031010.1_Pollenia_amentaria_genome_assembly,_chromosome:_5	AUGUSTUS	gene	83188848	83189428	.	-	.	ID=g38565;
OX031010.1_Pollenia_amentaria_genome_assembly,_chromosome:_5	AUGUSTUS	mRNA	83188848	83189428	0.99	-	.	ID=g38565.t1;Parent=g38565;
OX031010.1_Pollenia_amentaria_genome_assembly,_chromosome:_5	AUGUSTUS	stop_codon	83188848	83188850	.	-	0	ID=g38565.t1.stop1;Parent=g38565.t1;
OX031010.1_Pollenia_amentaria_genome_assembly,_chromosome:_5	AUGUSTUS	CDS	83188848	83189143	1	-	2	ID=g38565.t1.CDS1;Parent=g38565.t1;
OX031010.1_Pollenia_amentaria_genome_assembly,_chromosome:_5	AUGUSTUS	exon	83188848	83189143	.	-	.	ID=g38565.t1.exon1;Parent=g38565.t1;
OX031010.1_Pollenia_amentaria_genome_assembly,_chromosome:_5	AUGUSTUS	intron	83189144	83189205	0.99	-	.	ID=g38565.t1.intron1;Parent=g38565.t1;
OX031010.1_Pollenia_amentaria_genome_assembly,_chromosome:_5	AUGUSTUS	CDS	83189206	83189428	0.99	-	0	ID=g38565.t1.CDS2;Parent=g38565.t1;
OX031010.1_Pollenia_amentaria_genome_assembly,_chromosome:_5	AUGUSTUS	exon	83189206	83189428	.	-	.	ID=g38565.t1.exon2;Parent=g38565.t1;
OX031010.1_Pollenia_amentaria_genome_assembly,_chromosome:_5	AUGUSTUS	start_codon	83189426	83189428	.	-	0	ID=g38565.t1.start1;Parent=g38565.t1;
OX031010.1_Pollenia_amentaria_genome_assembly,_chromosome:_5	AUGUSTUS	gene	83189487	83190408	.	-	.	ID=g38566;
OX031010.1_Pollenia_amentaria_genome_assembly,_chromosome:_5	AUGUSTUS	mRNA	83189487	83190408	0.41	-	.	ID=g38566.t1;Parent=g38566;
OX031010.1_Pollenia_amentaria_genome_assembly,_chromosome:_5	AUGUSTUS	stop_codon	83189487	83189489	.	-	0	ID=g38566.t1.stop1;Parent=g38566.t1;
OX031010.1_Pollenia_amentaria_genome_assembly,_chromosome:_5	AUGUSTUS	CDS	83189487	83189650	0.5	-	2	ID=g38566.t1.CDS1;Parent=g38566.t1;
OX031010.1_Pollenia_amentaria_genome_assembly,_chromosome:_5	AUGUSTUS	exon	83189487	83189650	.	-	.	ID=g38566.t1.exon1;Parent=g38566.t1;
OX031010.1_Pollenia_amentaria_genome_assembly,_chromosome:_5	AUGUSTUS	intron	83189651	83190278	0.41	-	.	ID=g38566.t1.intron1;Parent=g38566.t1;
OX031010.1_Pollenia_amentaria_genome_assembly,_chromosome:_5	AUGUSTUS	CDS	83190279	83190408	0.77	-	0	ID=g38566.t1.CDS2;Parent=g38566.t1;
OX031010.1_Pollenia_amentaria_genome_assembly,_chromosome:_5	AUGUSTUS	exon	83190279	83190408	.	-	.	ID=g38566.t1.exon2;Parent=g38566.t1;
OX031010.1_Pollenia_amentaria_genome_assembly,_chromosome:_5	AUGUSTUS	start_codon	83190406	83190408	.	-	0	ID=g38566.t1.start1;Parent=g38566.t1;
OX031010.1_Pollenia_amentaria_genome_assembly,_chromosome:_5	AUGUSTUS	gene	83190895	83191329	.	-	.	ID=g38567;
OX031010.1_Pollenia_amentaria_genome_assembly,_chromosome:_5	AUGUSTUS	mRNA	83190895	83191329	0.97	-	.	ID=g38567.t1;Parent=g38567;
OX031010.1_Pollenia_amentaria_genome_assembly,_chromosome:_5	AUGUSTUS	stop_codon	83190895	83190897	.	-	0	ID=g38567.t1.stop1;Parent=g38567.t1;
OX031010.1_Pollenia_amentaria_genome_assembly,_chromosome:_5	AUGUSTUS	CDS	83190895	83191329	0.97	-	0	ID=g38567.t1.CDS1;Parent=g38567.t1;
OX031010.1_Pollenia_amentaria_genome_assembly,_chromosome:_5	AUGUSTUS	exon	83190895	83191329	.	-	.	ID=g38567.t1.exon1;Parent=g38567.t1;
OX031010.1_Pollenia_amentaria_genome_assembly,_chromosome:_5	AUGUSTUS	start_codon	83191327	83191329	.	-	0	ID=g38567.t1.start1;Parent=g38567.t1;
OX031010.1_Pollenia_amentaria_genome_assembly,_chromosome:_5	AUGUSTUS	gene	83191440	83191658	.	-	.	ID=g38568;
OX031010.1_Pollenia_amentaria_genome_assembly,_chromosome:_5	AUGUSTUS	mRNA	83191440	83191658	1	-	.	ID=g38568.t1;Parent=g38568;
OX031010.1_Pollenia_amentaria_genome_assembly,_chromosome:_5	AUGUSTUS	stop_codon	83191440	83191442	.	-	0	ID=g38568.t1.stop1;Parent=g38568.t1;
OX031010.1_Pollenia_amentaria_genome_assembly,_chromosome:_5	AUGUSTUS	CDS	83191440	83191658	1	-	0	ID=g38568.t1.CDS1;Parent=g38568.t1;
OX031010.1_Pollenia_amentaria_genome_assembly,_chromosome:_5	AUGUSTUS	exon	83191440	83191658	.	-	.	ID=g38568.t1.exon1;Parent=g38568.t1;
OX031010.1_Pollenia_amentaria_genome_assembly,_chromosome:_5	AUGUSTUS	start_codon	83191656	83191658	.	-	0	ID=g38568.t1.start1;Parent=g38568.t1;
OX031010.1_Pollenia_amentaria_genome_assembly,_chromosome:_5	AUGUSTUS	gene	83191869	83192240	.	-	.	ID=g38569;
OX031010.1_Pollenia_amentaria_genome_assembly,_chromosome:_5	AUGUSTUS	mRNA	83191869	83192240	1	-	.	ID=g38569.t1;Parent=g38569;
OX031010.1_Pollenia_amentaria_genome_assembly,_chromosome:_5	AUGUSTUS	stop_codon	83191869	83191871	.	-	0	ID=g38569.t1.stop1;Parent=g38569.t1;
OX031010.1_Pollenia_amentaria_genome_assembly,_chromosome:_5	AUGUSTUS	CDS	83191869	83192240	1	-	0	ID=g38569.t1.CDS1;Parent=g38569.t1;
OX031010.1_Pollenia_amentaria_genome_assembly,_chromosome:_5	AUGUSTUS	exon	83191869	83192240	.	-	.	ID=g38569.t1.exon1;Parent=g38569.t1;
OX031010.1_Pollenia_amentaria_genome_assembly,_chromosome:_5	AUGUSTUS	start_codon	83192238	83192240	.	-	0	ID=g38569.t1.start1;Parent=g38569.t1;
OX031010.1_Pollenia_amentaria_genome_assembly,_chromosome:_5	AUGUSTUS	gene	83213089	83213838	.	-	.	ID=g38570;
OX031010.1_Pollenia_amentaria_genome_assembly,_chromosome:_5	AUGUSTUS	mRNA	83213089	83213838	0.45	-	.	ID=g38570.t1;Parent=g38570;
OX031010.1_Pollenia_amentaria_genome_assembly,_chromosome:_5	AUGUSTUS	stop_codon	83213089	83213091	.	-	0	ID=g38570.t1.stop1;Parent=g38570.t1;
OX031010.1_Pollenia_amentaria_genome_assembly,_chromosome:_5	AUGUSTUS	CDS	83213089	83213838	0.45	-	0	ID=g38570.t1.CDS1;Parent=g38570.t1;
OX031010.1_Pollenia_amentaria_genome_assembly,_chromosome:_5	AUGUSTUS	exon	83213089	83213838	.	-	.	ID=g38570.t1.exon1;Parent=g38570.t1;
OX031010.1_Pollenia_amentaria_genome_assembly,_chromosome:_5	AUGUSTUS	start_codon	83213836	83213838	.	-	0	ID=g38570.t1.start1;Parent=g38570.t1;
OX031010.1_Pollenia_amentaria_genome_assembly,_chromosome:_5	AUGUSTUS	gene	83214082	83217259	.	-	.	ID=g38571;
OX031010.1_Pollenia_amentaria_genome_assembly,_chromosome:_5	AUGUSTUS	mRNA	83214082	83217259	0.46	-	.	ID=g38571.t1;Parent=g38571;
OX031010.1_Pollenia_amentaria_genome_assembly,_chromosome:_5	AUGUSTUS	stop_codon	83214082	83214084	.	-	0	ID=g38571.t1.stop1;Parent=g38571.t1;
OX031010.1_Pollenia_amentaria_genome_assembly,_chromosome:_5	AUGUSTUS	CDS	83214082	83214557	0.72	-	2	ID=g38571.t1.CDS1;Parent=g38571.t1;
OX031010.1_Pollenia_amentaria_genome_assembly,_chromosome:_5	AUGUSTUS	exon	83214082	83214557	.	-	.	ID=g38571.t1.exon1;Parent=g38571.t1;
OX031010.1_Pollenia_amentaria_genome_assembly,_chromosome:_5	AUGUSTUS	intron	83214558	83214658	0.72	-	.	ID=g38571.t1.intron1;Parent=g38571.t1;
OX031010.1_Pollenia_amentaria_genome_assembly,_chromosome:_5	AUGUSTUS	CDS	83214659	83215271	0.62	-	0	ID=g38571.t1.CDS2;Parent=g38571.t1;
OX031010.1_Pollenia_amentaria_genome_assembly,_chromosome:_5	AUGUSTUS	exon	83214659	83215271	.	-	.	ID=g38571.t1.exon2;Parent=g38571.t1;
OX031010.1_Pollenia_amentaria_genome_assembly,_chromosome:_5	AUGUSTUS	intron	83215272	83217115	1	-	.	ID=g38571.t1.intron2;Parent=g38571.t1;
OX031010.1_Pollenia_amentaria_genome_assembly,_chromosome:_5	AUGUSTUS	CDS	83217116	83217259	0.93	-	0	ID=g38571.t1.CDS3;Parent=g38571.t1;
OX031010.1_Pollenia_amentaria_genome_assembly,_chromosome:_5	AUGUSTUS	exon	83217116	83217259	.	-	.	ID=g38571.t1.exon3;Parent=g38571.t1;
OX031010.1_Pollenia_amentaria_genome_assembly,_chromosome:_5	AUGUSTUS	start_codon	83217257	83217259	.	-	0	ID=g38571.t1.start1;Parent=g38571.t1;
OX031010.1_Pollenia_amentaria_genome_assembly,_chromosome:_5	AUGUSTUS	gene	83218189	83219220	.	-	.	ID=g38572;
OX031010.1_Pollenia_amentaria_genome_assembly,_chromosome:_5	AUGUSTUS	mRNA	83218189	83219220	1	-	.	ID=g38572.t1;Parent=g38572;
OX031010.1_Pollenia_amentaria_genome_assembly,_chromosome:_5	AUGUSTUS	stop_codon	83218189	83218191	.	-	0	ID=g38572.t1.stop1;Parent=g38572.t1;
OX031010.1_Pollenia_amentaria_genome_assembly,_chromosome:_5	AUGUSTUS	CDS	83218189	83219220	1	-	0	ID=g38572.t1.CDS1;Parent=g38572.t1;
OX031010.1_Pollenia_amentaria_genome_assembly,_chromosome:_5	AUGUSTUS	exon	83218189	83219220	.	-	.	ID=g38572.t1.exon1;Parent=g38572.t1;
OX031010.1_Pollenia_amentaria_genome_assembly,_chromosome:_5	AUGUSTUS	start_codon	83219218	83219220	.	-	0	ID=g38572.t1.start1;Parent=g38572.t1;
OX031010.1_Pollenia_amentaria_genome_assembly,_chromosome:_5	AUGUSTUS	gene	83248343	83250488	.	-	.	ID=g38573;
OX031010.1_Pollenia_amentaria_genome_assembly,_chromosome:_5	AUGUSTUS	mRNA	83248343	83250488	0.54	-	.	ID=g38573.t1;Parent=g38573;
OX031010.1_Pollenia_amentaria_genome_assembly,_chromosome:_5	AUGUSTUS	stop_codon	83248343	83248345	.	-	0	ID=g38573.t1.stop1;Parent=g38573.t1;
OX031010.1_Pollenia_amentaria_genome_assembly,_chromosome:_5	AUGUSTUS	CDS	83248343	83248631	0.81	-	1	ID=g38573.t1.CDS1;Parent=g38573.t1;
OX031010.1_Pollenia_amentaria_genome_assembly,_chromosome:_5	AUGUSTUS	exon	83248343	83248631	.	-	.	ID=g38573.t1.exon1;Parent=g38573.t1;
OX031010.1_Pollenia_amentaria_genome_assembly,_chromosome:_5	AUGUSTUS	intron	83248632	83249866	0.6	-	.	ID=g38573.t1.intron1;Parent=g38573.t1;
OX031010.1_Pollenia_amentaria_genome_assembly,_chromosome:_5	AUGUSTUS	CDS	83249867	83250321	0.62	-	0	ID=g38573.t1.CDS2;Parent=g38573.t1;
OX031010.1_Pollenia_amentaria_genome_assembly,_chromosome:_5	AUGUSTUS	exon	83249867	83250321	.	-	.	ID=g38573.t1.exon2;Parent=g38573.t1;
OX031010.1_Pollenia_amentaria_genome_assembly,_chromosome:_5	AUGUSTUS	intron	83250322	83250467	0.91	-	.	ID=g38573.t1.intron2;Parent=g38573.t1;
OX031010.1_Pollenia_amentaria_genome_assembly,_chromosome:_5	AUGUSTUS	CDS	83250468	83250488	0.91	-	0	ID=g38573.t1.CDS3;Parent=g38573.t1;
OX031010.1_Pollenia_amentaria_genome_assembly,_chromosome:_5	AUGUSTUS	exon	83250468	83250488	.	-	.	ID=g38573.t1.exon3;Parent=g38573.t1;
OX031010.1_Pollenia_amentaria_genome_assembly,_chromosome:_5	AUGUSTUS	start_codon	83250486	83250488	.	-	0	ID=g38573.t1.start1;Parent=g38573.t1;
OX031010.1_Pollenia_amentaria_genome_assembly,_chromosome:_5	AUGUSTUS	gene	83261564	83261860	.	+	.	ID=g38574;
OX031010.1_Pollenia_amentaria_genome_assembly,_chromosome:_5	AUGUSTUS	mRNA	83261564	83261860	1	+	.	ID=g38574.t1;Parent=g38574;
OX031010.1_Pollenia_amentaria_genome_assembly,_chromosome:_5	AUGUSTUS	start_codon	83261564	83261566	.	+	0	ID=g38574.t1.start1;Parent=g38574.t1;
OX031010.1_Pollenia_amentaria_genome_assembly,_chromosome:_5	AUGUSTUS	CDS	83261564	83261860	1	+	0	ID=g38574.t1.CDS1;Parent=g38574.t1;
OX031010.1_Pollenia_amentaria_genome_assembly,_chromosome:_5	AUGUSTUS	exon	83261564	83261860	.	+	.	ID=g38574.t1.exon1;Parent=g38574.t1;
OX031010.1_Pollenia_amentaria_genome_assembly,_chromosome:_5	AUGUSTUS	stop_codon	83261858	83261860	.	+	0	ID=g38574.t1.stop1;Parent=g38574.t1;
OX031010.1_Pollenia_amentaria_genome_assembly,_chromosome:_5	AUGUSTUS	gene	83261981	83262558	.	+	.	ID=g38575;
OX031010.1_Pollenia_amentaria_genome_assembly,_chromosome:_5	AUGUSTUS	mRNA	83261981	83262558	0.96	+	.	ID=g38575.t1;Parent=g38575;
OX031010.1_Pollenia_amentaria_genome_assembly,_chromosome:_5	AUGUSTUS	start_codon	83261981	83261983	.	+	0	ID=g38575.t1.start1;Parent=g38575.t1;
OX031010.1_Pollenia_amentaria_genome_assembly,_chromosome:_5	AUGUSTUS	CDS	83261981	83262131	0.99	+	0	ID=g38575.t1.CDS1;Parent=g38575.t1;
OX031010.1_Pollenia_amentaria_genome_assembly,_chromosome:_5	AUGUSTUS	exon	83261981	83262131	.	+	.	ID=g38575.t1.exon1;Parent=g38575.t1;
OX031010.1_Pollenia_amentaria_genome_assembly,_chromosome:_5	AUGUSTUS	intron	83262132	83262307	0.96	+	.	ID=g38575.t1.intron1;Parent=g38575.t1;
OX031010.1_Pollenia_amentaria_genome_assembly,_chromosome:_5	AUGUSTUS	CDS	83262308	83262422	0.96	+	2	ID=g38575.t1.CDS2;Parent=g38575.t1;
OX031010.1_Pollenia_amentaria_genome_assembly,_chromosome:_5	AUGUSTUS	exon	83262308	83262422	.	+	.	ID=g38575.t1.exon2;Parent=g38575.t1;
OX031010.1_Pollenia_amentaria_genome_assembly,_chromosome:_5	AUGUSTUS	intron	83262423	83262518	1	+	.	ID=g38575.t1.intron2;Parent=g38575.t1;
OX031010.1_Pollenia_amentaria_genome_assembly,_chromosome:_5	AUGUSTUS	CDS	83262519	83262558	1	+	1	ID=g38575.t1.CDS3;Parent=g38575.t1;
OX031010.1_Pollenia_amentaria_genome_assembly,_chromosome:_5	AUGUSTUS	exon	83262519	83262558	.	+	.	ID=g38575.t1.exon3;Parent=g38575.t1;
OX031010.1_Pollenia_amentaria_genome_assembly,_chromosome:_5	AUGUSTUS	stop_codon	83262556	83262558	.	+	0	ID=g38575.t1.stop1;Parent=g38575.t1;
OX031010.1_Pollenia_amentaria_genome_assembly,_chromosome:_5	AUGUSTUS	gene	83274995	83279538	.	+	.	ID=g38576;
OX031010.1_Pollenia_amentaria_genome_assembly,_chromosome:_5	AUGUSTUS	mRNA	83274995	83279538	0.31	+	.	ID=g38576.t1;Parent=g38576;
OX031010.1_Pollenia_amentaria_genome_assembly,_chromosome:_5	AUGUSTUS	start_codon	83274995	83274997	.	+	0	ID=g38576.t1.start1;Parent=g38576.t1;
OX031010.1_Pollenia_amentaria_genome_assembly,_chromosome:_5	AUGUSTUS	CDS	83274995	83275408	0.84	+	0	ID=g38576.t1.CDS1;Parent=g38576.t1;
OX031010.1_Pollenia_amentaria_genome_assembly,_chromosome:_5	AUGUSTUS	exon	83274995	83275408	.	+	.	ID=g38576.t1.exon1;Parent=g38576.t1;
OX031010.1_Pollenia_amentaria_genome_assembly,_chromosome:_5	AUGUSTUS	intron	83275409	83275912	0.56	+	.	ID=g38576.t1.intron1;Parent=g38576.t1;
OX031010.1_Pollenia_amentaria_genome_assembly,_chromosome:_5	AUGUSTUS	CDS	83275913	83276048	0.35	+	0	ID=g38576.t1.CDS2;Parent=g38576.t1;
OX031010.1_Pollenia_amentaria_genome_assembly,_chromosome:_5	AUGUSTUS	exon	83275913	83276048	.	+	.	ID=g38576.t1.exon2;Parent=g38576.t1;
OX031010.1_Pollenia_amentaria_genome_assembly,_chromosome:_5	AUGUSTUS	intron	83276049	83276173	0.38	+	.	ID=g38576.t1.intron2;Parent=g38576.t1;
OX031010.1_Pollenia_amentaria_genome_assembly,_chromosome:_5	AUGUSTUS	CDS	83276174	83276375	0.38	+	2	ID=g38576.t1.CDS3;Parent=g38576.t1;
OX031010.1_Pollenia_amentaria_genome_assembly,_chromosome:_5	AUGUSTUS	exon	83276174	83276375	.	+	.	ID=g38576.t1.exon3;Parent=g38576.t1;
OX031010.1_Pollenia_amentaria_genome_assembly,_chromosome:_5	AUGUSTUS	intron	83276376	83279336	0.34	+	.	ID=g38576.t1.intron3;Parent=g38576.t1;
OX031010.1_Pollenia_amentaria_genome_assembly,_chromosome:_5	AUGUSTUS	CDS	83279337	83279538	0.66	+	1	ID=g38576.t1.CDS4;Parent=g38576.t1;
OX031010.1_Pollenia_amentaria_genome_assembly,_chromosome:_5	AUGUSTUS	exon	83279337	83279538	.	+	.	ID=g38576.t1.exon4;Parent=g38576.t1;
OX031010.1_Pollenia_amentaria_genome_assembly,_chromosome:_5	AUGUSTUS	stop_codon	83279536	83279538	.	+	0	ID=g38576.t1.stop1;Parent=g38576.t1;
OX031010.1_Pollenia_amentaria_genome_assembly,_chromosome:_5	AUGUSTUS	gene	83282245	83285724	.	+	.	ID=g38577;
OX031010.1_Pollenia_amentaria_genome_assembly,_chromosome:_5	AUGUSTUS	mRNA	83282245	83282743	0.73	+	.	ID=g38577.t1;Parent=g38577;
OX031010.1_Pollenia_amentaria_genome_assembly,_chromosome:_5	AUGUSTUS	start_codon	83282245	83282247	.	+	0	ID=g38577.t1.start1;Parent=g38577.t1;
OX031010.1_Pollenia_amentaria_genome_assembly,_chromosome:_5	AUGUSTUS	CDS	83282245	83282658	0.73	+	0	ID=g38577.t1.CDS1;Parent=g38577.t1;
OX031010.1_Pollenia_amentaria_genome_assembly,_chromosome:_5	AUGUSTUS	exon	83282245	83282658	.	+	.	ID=g38577.t1.exon1;Parent=g38577.t1;
OX031010.1_Pollenia_amentaria_genome_assembly,_chromosome:_5	AUGUSTUS	intron	83282659	83282710	0.73	+	.	ID=g38577.t1.intron1;Parent=g38577.t1;
OX031010.1_Pollenia_amentaria_genome_assembly,_chromosome:_5	AUGUSTUS	CDS	83282711	83282743	0.73	+	0	ID=g38577.t1.CDS2;Parent=g38577.t1;
OX031010.1_Pollenia_amentaria_genome_assembly,_chromosome:_5	AUGUSTUS	exon	83282711	83282743	.	+	.	ID=g38577.t1.exon2;Parent=g38577.t1;
OX031010.1_Pollenia_amentaria_genome_assembly,_chromosome:_5	AUGUSTUS	stop_codon	83282741	83282743	.	+	0	ID=g38577.t1.stop1;Parent=g38577.t1;
OX031010.1_Pollenia_amentaria_genome_assembly,_chromosome:_5	AUGUSTUS	mRNA	83282245	83283442	0.55	+	.	ID=g38577.t2;Parent=g38577;
OX031010.1_Pollenia_amentaria_genome_assembly,_chromosome:_5	AUGUSTUS	start_codon	83282245	83282247	.	+	0	ID=g38577.t2.start1;Parent=g38577.t2;
OX031010.1_Pollenia_amentaria_genome_assembly,_chromosome:_5	AUGUSTUS	CDS	83282245	83283356	0.62	+	0	ID=g38577.t2.CDS1;Parent=g38577.t2;
OX031010.1_Pollenia_amentaria_genome_assembly,_chromosome:_5	AUGUSTUS	exon	83282245	83283356	.	+	.	ID=g38577.t2.exon1;Parent=g38577.t2;
OX031010.1_Pollenia_amentaria_genome_assembly,_chromosome:_5	AUGUSTUS	intron	83283357	83283423	0.55	+	.	ID=g38577.t2.intron1;Parent=g38577.t2;
OX031010.1_Pollenia_amentaria_genome_assembly,_chromosome:_5	AUGUSTUS	CDS	83283424	83283442	0.55	+	1	ID=g38577.t2.CDS2;Parent=g38577.t2;
OX031010.1_Pollenia_amentaria_genome_assembly,_chromosome:_5	AUGUSTUS	exon	83283424	83283442	.	+	.	ID=g38577.t2.exon2;Parent=g38577.t2;
OX031010.1_Pollenia_amentaria_genome_assembly,_chromosome:_5	AUGUSTUS	stop_codon	83283440	83283442	.	+	0	ID=g38577.t2.stop1;Parent=g38577.t2;
OX031010.1_Pollenia_amentaria_genome_assembly,_chromosome:_5	AUGUSTUS	mRNA	83282245	83285724	0.22	+	.	ID=g38577.t3;Parent=g38577;
OX031010.1_Pollenia_amentaria_genome_assembly,_chromosome:_5	AUGUSTUS	start_codon	83282245	83282247	.	+	0	ID=g38577.t3.start1;Parent=g38577.t3;
OX031010.1_Pollenia_amentaria_genome_assembly,_chromosome:_5	AUGUSTUS	CDS	83282245	83282617	0.3	+	0	ID=g38577.t3.CDS1;Parent=g38577.t3;
OX031010.1_Pollenia_amentaria_genome_assembly,_chromosome:_5	AUGUSTUS	exon	83282245	83282617	.	+	.	ID=g38577.t3.exon1;Parent=g38577.t3;
OX031010.1_Pollenia_amentaria_genome_assembly,_chromosome:_5	AUGUSTUS	intron	83282618	83285469	0.29	+	.	ID=g38577.t3.intron1;Parent=g38577.t3;
OX031010.1_Pollenia_amentaria_genome_assembly,_chromosome:_5	AUGUSTUS	CDS	83285470	83285645	0.33	+	2	ID=g38577.t3.CDS2;Parent=g38577.t3;
OX031010.1_Pollenia_amentaria_genome_assembly,_chromosome:_5	AUGUSTUS	exon	83285470	83285645	.	+	.	ID=g38577.t3.exon2;Parent=g38577.t3;
OX031010.1_Pollenia_amentaria_genome_assembly,_chromosome:_5	AUGUSTUS	intron	83285646	83285697	0.5	+	.	ID=g38577.t3.intron2;Parent=g38577.t3;
OX031010.1_Pollenia_amentaria_genome_assembly,_chromosome:_5	AUGUSTUS	CDS	83285698	83285724	0.52	+	0	ID=g38577.t3.CDS3;Parent=g38577.t3;
OX031010.1_Pollenia_amentaria_genome_assembly,_chromosome:_5	AUGUSTUS	exon	83285698	83285724	.	+	.	ID=g38577.t3.exon3;Parent=g38577.t3;
OX031010.1_Pollenia_amentaria_genome_assembly,_chromosome:_5	AUGUSTUS	stop_codon	83285722	83285724	.	+	0	ID=g38577.t3.stop1;Parent=g38577.t3;
OX031010.1_Pollenia_amentaria_genome_assembly,_chromosome:_5	AUGUSTUS	gene	83286417	83286788	.	+	.	ID=g38578;
OX031010.1_Pollenia_amentaria_genome_assembly,_chromosome:_5	AUGUSTUS	mRNA	83286417	83286788	1	+	.	ID=g38578.t1;Parent=g38578;
OX031010.1_Pollenia_amentaria_genome_assembly,_chromosome:_5	AUGUSTUS	start_codon	83286417	83286419	.	+	0	ID=g38578.t1.start1;Parent=g38578.t1;
OX031010.1_Pollenia_amentaria_genome_assembly,_chromosome:_5	AUGUSTUS	CDS	83286417	83286788	1	+	0	ID=g38578.t1.CDS1;Parent=g38578.t1;
OX031010.1_Pollenia_amentaria_genome_assembly,_chromosome:_5	AUGUSTUS	exon	83286417	83286788	.	+	.	ID=g38578.t1.exon1;Parent=g38578.t1;
OX031010.1_Pollenia_amentaria_genome_assembly,_chromosome:_5	AUGUSTUS	stop_codon	83286786	83286788	.	+	0	ID=g38578.t1.stop1;Parent=g38578.t1;
OX031010.1_Pollenia_amentaria_genome_assembly,_chromosome:_5	AUGUSTUS	gene	83297923	83298414	.	+	.	ID=g38579;
OX031010.1_Pollenia_amentaria_genome_assembly,_chromosome:_5	AUGUSTUS	mRNA	83297923	83298414	1	+	.	ID=g38579.t1;Parent=g38579;
OX031010.1_Pollenia_amentaria_genome_assembly,_chromosome:_5	AUGUSTUS	start_codon	83297923	83297925	.	+	0	ID=g38579.t1.start1;Parent=g38579.t1;
OX031010.1_Pollenia_amentaria_genome_assembly,_chromosome:_5	AUGUSTUS	CDS	83297923	83298414	1	+	0	ID=g38579.t1.CDS1;Parent=g38579.t1;
OX031010.1_Pollenia_amentaria_genome_assembly,_chromosome:_5	AUGUSTUS	exon	83297923	83298414	.	+	.	ID=g38579.t1.exon1;Parent=g38579.t1;
OX031010.1_Pollenia_amentaria_genome_assembly,_chromosome:_5	AUGUSTUS	stop_codon	83298412	83298414	.	+	0	ID=g38579.t1.stop1;Parent=g38579.t1;
OX031010.1_Pollenia_amentaria_genome_assembly,_chromosome:_5	AUGUSTUS	gene	83298466	83299302	.	+	.	ID=g38580;
OX031010.1_Pollenia_amentaria_genome_assembly,_chromosome:_5	AUGUSTUS	mRNA	83298466	83299302	1	+	.	ID=g38580.t1;Parent=g38580;
OX031010.1_Pollenia_amentaria_genome_assembly,_chromosome:_5	AUGUSTUS	start_codon	83298466	83298468	.	+	0	ID=g38580.t1.start1;Parent=g38580.t1;
OX031010.1_Pollenia_amentaria_genome_assembly,_chromosome:_5	AUGUSTUS	CDS	83298466	83299302	1	+	0	ID=g38580.t1.CDS1;Parent=g38580.t1;
OX031010.1_Pollenia_amentaria_genome_assembly,_chromosome:_5	AUGUSTUS	exon	83298466	83299302	.	+	.	ID=g38580.t1.exon1;Parent=g38580.t1;
OX031010.1_Pollenia_amentaria_genome_assembly,_chromosome:_5	AUGUSTUS	stop_codon	83299300	83299302	.	+	0	ID=g38580.t1.stop1;Parent=g38580.t1;
OX031010.1_Pollenia_amentaria_genome_assembly,_chromosome:_5	AUGUSTUS	gene	83309711	83310419	.	+	.	ID=g38581;
OX031010.1_Pollenia_amentaria_genome_assembly,_chromosome:_5	AUGUSTUS	mRNA	83309711	83310419	0.43	+	.	ID=g38581.t1;Parent=g38581;
OX031010.1_Pollenia_amentaria_genome_assembly,_chromosome:_5	AUGUSTUS	start_codon	83309711	83309713	.	+	0	ID=g38581.t1.start1;Parent=g38581.t1;
OX031010.1_Pollenia_amentaria_genome_assembly,_chromosome:_5	AUGUSTUS	CDS	83309711	83309969	0.78	+	0	ID=g38581.t1.CDS1;Parent=g38581.t1;
OX031010.1_Pollenia_amentaria_genome_assembly,_chromosome:_5	AUGUSTUS	exon	83309711	83309969	.	+	.	ID=g38581.t1.exon1;Parent=g38581.t1;
OX031010.1_Pollenia_amentaria_genome_assembly,_chromosome:_5	AUGUSTUS	intron	83309970	83310399	0.43	+	.	ID=g38581.t1.intron1;Parent=g38581.t1;
OX031010.1_Pollenia_amentaria_genome_assembly,_chromosome:_5	AUGUSTUS	CDS	83310400	83310419	0.43	+	2	ID=g38581.t1.CDS2;Parent=g38581.t1;
OX031010.1_Pollenia_amentaria_genome_assembly,_chromosome:_5	AUGUSTUS	exon	83310400	83310419	.	+	.	ID=g38581.t1.exon2;Parent=g38581.t1;
OX031010.1_Pollenia_amentaria_genome_assembly,_chromosome:_5	AUGUSTUS	stop_codon	83310417	83310419	.	+	0	ID=g38581.t1.stop1;Parent=g38581.t1;
OX031010.1_Pollenia_amentaria_genome_assembly,_chromosome:_5	AUGUSTUS	gene	83310524	83312047	.	-	.	ID=g38582;
OX031010.1_Pollenia_amentaria_genome_assembly,_chromosome:_5	AUGUSTUS	mRNA	83310524	83312047	0.6	-	.	ID=g38582.t1;Parent=g38582;
OX031010.1_Pollenia_amentaria_genome_assembly,_chromosome:_5	AUGUSTUS	stop_codon	83310524	83310526	.	-	0	ID=g38582.t1.stop1;Parent=g38582.t1;
OX031010.1_Pollenia_amentaria_genome_assembly,_chromosome:_5	AUGUSTUS	CDS	83310524	83312047	0.6	-	0	ID=g38582.t1.CDS1;Parent=g38582.t1;
OX031010.1_Pollenia_amentaria_genome_assembly,_chromosome:_5	AUGUSTUS	exon	83310524	83312047	.	-	.	ID=g38582.t1.exon1;Parent=g38582.t1;
OX031010.1_Pollenia_amentaria_genome_assembly,_chromosome:_5	AUGUSTUS	start_codon	83312045	83312047	.	-	0	ID=g38582.t1.start1;Parent=g38582.t1;
OX031010.1_Pollenia_amentaria_genome_assembly,_chromosome:_5	AUGUSTUS	gene	83310524	83314817	.	-	.	ID=g38583;
OX031010.1_Pollenia_amentaria_genome_assembly,_chromosome:_5	AUGUSTUS	mRNA	83313210	83314817	0.99	-	.	ID=g38583.t1;Parent=g38583;
OX031010.1_Pollenia_amentaria_genome_assembly,_chromosome:_5	AUGUSTUS	stop_codon	83313210	83313212	.	-	0	ID=g38583.t1.stop1;Parent=g38583.t1;
OX031010.1_Pollenia_amentaria_genome_assembly,_chromosome:_5	AUGUSTUS	CDS	83313210	83314817	0.99	-	0	ID=g38583.t1.CDS1;Parent=g38583.t1;
OX031010.1_Pollenia_amentaria_genome_assembly,_chromosome:_5	AUGUSTUS	exon	83313210	83314817	.	-	.	ID=g38583.t1.exon1;Parent=g38583.t1;
OX031010.1_Pollenia_amentaria_genome_assembly,_chromosome:_5	AUGUSTUS	start_codon	83314815	83314817	.	-	0	ID=g38583.t1.start1;Parent=g38583.t1;
OX031010.1_Pollenia_amentaria_genome_assembly,_chromosome:_5	AUGUSTUS	mRNA	83310524	83314817	0.69	-	.	ID=g38583.t2;Parent=g38583;
OX031010.1_Pollenia_amentaria_genome_assembly,_chromosome:_5	AUGUSTUS	stop_codon	83310524	83310526	.	-	0	ID=g38583.t2.stop1;Parent=g38583.t2;
OX031010.1_Pollenia_amentaria_genome_assembly,_chromosome:_5	AUGUSTUS	CDS	83310524	83313197	0.84	-	1	ID=g38583.t2.CDS1;Parent=g38583.t2;
OX031010.1_Pollenia_amentaria_genome_assembly,_chromosome:_5	AUGUSTUS	exon	83310524	83313197	.	-	.	ID=g38583.t2.exon1;Parent=g38583.t2;
OX031010.1_Pollenia_amentaria_genome_assembly,_chromosome:_5	AUGUSTUS	intron	83313198	83313282	0.73	-	.	ID=g38583.t2.intron1;Parent=g38583.t2;
OX031010.1_Pollenia_amentaria_genome_assembly,_chromosome:_5	AUGUSTUS	CDS	83313283	83314817	0.69	-	0	ID=g38583.t2.CDS2;Parent=g38583.t2;
OX031010.1_Pollenia_amentaria_genome_assembly,_chromosome:_5	AUGUSTUS	exon	83313283	83314817	.	-	.	ID=g38583.t2.exon2;Parent=g38583.t2;
OX031010.1_Pollenia_amentaria_genome_assembly,_chromosome:_5	AUGUSTUS	start_codon	83314815	83314817	.	-	0	ID=g38583.t2.start1;Parent=g38583.t2;
OX031010.1_Pollenia_amentaria_genome_assembly,_chromosome:_5	AUGUSTUS	gene	83336357	83338909	.	-	.	ID=g38584;
OX031010.1_Pollenia_amentaria_genome_assembly,_chromosome:_5	AUGUSTUS	mRNA	83336357	83338909	0.66	-	.	ID=g38584.t1;Parent=g38584;
OX031010.1_Pollenia_amentaria_genome_assembly,_chromosome:_5	AUGUSTUS	stop_codon	83336357	83336359	.	-	0	ID=g38584.t1.stop1;Parent=g38584.t1;
OX031010.1_Pollenia_amentaria_genome_assembly,_chromosome:_5	AUGUSTUS	CDS	83336357	83337423	0.79	-	2	ID=g38584.t1.CDS1;Parent=g38584.t1;
OX031010.1_Pollenia_amentaria_genome_assembly,_chromosome:_5	AUGUSTUS	exon	83336357	83337423	.	-	.	ID=g38584.t1.exon1;Parent=g38584.t1;
OX031010.1_Pollenia_amentaria_genome_assembly,_chromosome:_5	AUGUSTUS	intron	83337424	83338773	0.69	-	.	ID=g38584.t1.intron1;Parent=g38584.t1;
OX031010.1_Pollenia_amentaria_genome_assembly,_chromosome:_5	AUGUSTUS	CDS	83338774	83338909	0.71	-	0	ID=g38584.t1.CDS2;Parent=g38584.t1;
OX031010.1_Pollenia_amentaria_genome_assembly,_chromosome:_5	AUGUSTUS	exon	83338774	83338909	.	-	.	ID=g38584.t1.exon2;Parent=g38584.t1;
OX031010.1_Pollenia_amentaria_genome_assembly,_chromosome:_5	AUGUSTUS	start_codon	83338907	83338909	.	-	0	ID=g38584.t1.start1;Parent=g38584.t1;
OX031010.1_Pollenia_amentaria_genome_assembly,_chromosome:_5	AUGUSTUS	gene	83345263	83346373	.	-	.	ID=g38585;
OX031010.1_Pollenia_amentaria_genome_assembly,_chromosome:_5	AUGUSTUS	mRNA	83345263	83345632	0.42	-	.	ID=g38585.t1;Parent=g38585;
OX031010.1_Pollenia_amentaria_genome_assembly,_chromosome:_5	AUGUSTUS	stop_codon	83345263	83345265	.	-	0	ID=g38585.t1.stop1;Parent=g38585.t1;
OX031010.1_Pollenia_amentaria_genome_assembly,_chromosome:_5	AUGUSTUS	CDS	83345263	83345355	0.73	-	0	ID=g38585.t1.CDS1;Parent=g38585.t1;
OX031010.1_Pollenia_amentaria_genome_assembly,_chromosome:_5	AUGUSTUS	exon	83345263	83345355	.	-	.	ID=g38585.t1.exon1;Parent=g38585.t1;
OX031010.1_Pollenia_amentaria_genome_assembly,_chromosome:_5	AUGUSTUS	intron	83345356	83345461	0.42	-	.	ID=g38585.t1.intron1;Parent=g38585.t1;
OX031010.1_Pollenia_amentaria_genome_assembly,_chromosome:_5	AUGUSTUS	CDS	83345462	83345632	0.57	-	0	ID=g38585.t1.CDS2;Parent=g38585.t1;
OX031010.1_Pollenia_amentaria_genome_assembly,_chromosome:_5	AUGUSTUS	exon	83345462	83345632	.	-	.	ID=g38585.t1.exon2;Parent=g38585.t1;
OX031010.1_Pollenia_amentaria_genome_assembly,_chromosome:_5	AUGUSTUS	start_codon	83345630	83345632	.	-	0	ID=g38585.t1.start1;Parent=g38585.t1;
OX031010.1_Pollenia_amentaria_genome_assembly,_chromosome:_5	AUGUSTUS	mRNA	83345263	83346373	0.22	-	.	ID=g38585.t2;Parent=g38585;
OX031010.1_Pollenia_amentaria_genome_assembly,_chromosome:_5	AUGUSTUS	stop_codon	83345263	83345265	.	-	0	ID=g38585.t2.stop1;Parent=g38585.t2;
OX031010.1_Pollenia_amentaria_genome_assembly,_chromosome:_5	AUGUSTUS	CDS	83345263	83345355	0.71	-	0	ID=g38585.t2.CDS1;Parent=g38585.t2;
OX031010.1_Pollenia_amentaria_genome_assembly,_chromosome:_5	AUGUSTUS	exon	83345263	83345355	.	-	.	ID=g38585.t2.exon1;Parent=g38585.t2;
OX031010.1_Pollenia_amentaria_genome_assembly,_chromosome:_5	AUGUSTUS	intron	83345356	83345461	0.3	-	.	ID=g38585.t2.intron1;Parent=g38585.t2;
OX031010.1_Pollenia_amentaria_genome_assembly,_chromosome:_5	AUGUSTUS	CDS	83345462	83346373	0.32	-	0	ID=g38585.t2.CDS2;Parent=g38585.t2;
OX031010.1_Pollenia_amentaria_genome_assembly,_chromosome:_5	AUGUSTUS	exon	83345462	83346373	.	-	.	ID=g38585.t2.exon2;Parent=g38585.t2;
OX031010.1_Pollenia_amentaria_genome_assembly,_chromosome:_5	AUGUSTUS	start_codon	83346371	83346373	.	-	0	ID=g38585.t2.start1;Parent=g38585.t2;
OX031010.1_Pollenia_amentaria_genome_assembly,_chromosome:_5	AUGUSTUS	gene	83347198	83347662	.	-	.	ID=g38586;
OX031010.1_Pollenia_amentaria_genome_assembly,_chromosome:_5	AUGUSTUS	mRNA	83347198	83347662	0.98	-	.	ID=g38586.t1;Parent=g38586;
OX031010.1_Pollenia_amentaria_genome_assembly,_chromosome:_5	AUGUSTUS	stop_codon	83347198	83347200	.	-	0	ID=g38586.t1.stop1;Parent=g38586.t1;
OX031010.1_Pollenia_amentaria_genome_assembly,_chromosome:_5	AUGUSTUS	CDS	83347198	83347580	1	-	2	ID=g38586.t1.CDS1;Parent=g38586.t1;
OX031010.1_Pollenia_amentaria_genome_assembly,_chromosome:_5	AUGUSTUS	exon	83347198	83347580	.	-	.	ID=g38586.t1.exon1;Parent=g38586.t1;
OX031010.1_Pollenia_amentaria_genome_assembly,_chromosome:_5	AUGUSTUS	intron	83347581	83347646	1	-	.	ID=g38586.t1.intron1;Parent=g38586.t1;
OX031010.1_Pollenia_amentaria_genome_assembly,_chromosome:_5	AUGUSTUS	CDS	83347647	83347662	0.98	-	0	ID=g38586.t1.CDS2;Parent=g38586.t1;
OX031010.1_Pollenia_amentaria_genome_assembly,_chromosome:_5	AUGUSTUS	exon	83347647	83347662	.	-	.	ID=g38586.t1.exon2;Parent=g38586.t1;
OX031010.1_Pollenia_amentaria_genome_assembly,_chromosome:_5	AUGUSTUS	start_codon	83347660	83347662	.	-	0	ID=g38586.t1.start1;Parent=g38586.t1;
OX031010.1_Pollenia_amentaria_genome_assembly,_chromosome:_5	AUGUSTUS	gene	83350582	83350959	.	-	.	ID=g38587;
OX031010.1_Pollenia_amentaria_genome_assembly,_chromosome:_5	AUGUSTUS	mRNA	83350582	83350959	0.63	-	.	ID=g38587.t1;Parent=g38587;
OX031010.1_Pollenia_amentaria_genome_assembly,_chromosome:_5	AUGUSTUS	stop_codon	83350582	83350584	.	-	0	ID=g38587.t1.stop1;Parent=g38587.t1;
OX031010.1_Pollenia_amentaria_genome_assembly,_chromosome:_5	AUGUSTUS	CDS	83350582	83350959	0.63	-	0	ID=g38587.t1.CDS1;Parent=g38587.t1;
OX031010.1_Pollenia_amentaria_genome_assembly,_chromosome:_5	AUGUSTUS	exon	83350582	83350959	.	-	.	ID=g38587.t1.exon1;Parent=g38587.t1;
OX031010.1_Pollenia_amentaria_genome_assembly,_chromosome:_5	AUGUSTUS	start_codon	83350957	83350959	.	-	0	ID=g38587.t1.start1;Parent=g38587.t1;
OX031010.1_Pollenia_amentaria_genome_assembly,_chromosome:_5	AUGUSTUS	gene	83355860	83356291	.	-	.	ID=g38588;
OX031010.1_Pollenia_amentaria_genome_assembly,_chromosome:_5	AUGUSTUS	mRNA	83355860	83356291	0.96	-	.	ID=g38588.t1;Parent=g38588;
OX031010.1_Pollenia_amentaria_genome_assembly,_chromosome:_5	AUGUSTUS	stop_codon	83355860	83355862	.	-	0	ID=g38588.t1.stop1;Parent=g38588.t1;
OX031010.1_Pollenia_amentaria_genome_assembly,_chromosome:_5	AUGUSTUS	CDS	83355860	83356291	0.96	-	0	ID=g38588.t1.CDS1;Parent=g38588.t1;
OX031010.1_Pollenia_amentaria_genome_assembly,_chromosome:_5	AUGUSTUS	exon	83355860	83356291	.	-	.	ID=g38588.t1.exon1;Parent=g38588.t1;
OX031010.1_Pollenia_amentaria_genome_assembly,_chromosome:_5	AUGUSTUS	start_codon	83356289	83356291	.	-	0	ID=g38588.t1.start1;Parent=g38588.t1;
OX031010.1_Pollenia_amentaria_genome_assembly,_chromosome:_5	AUGUSTUS	gene	83364806	83366320	.	+	.	ID=g38589;
OX031010.1_Pollenia_amentaria_genome_assembly,_chromosome:_5	AUGUSTUS	mRNA	83365376	83366320	0.95	+	.	ID=g38589.t1;Parent=g38589;
OX031010.1_Pollenia_amentaria_genome_assembly,_chromosome:_5	AUGUSTUS	start_codon	83365376	83365378	.	+	0	ID=g38589.t1.start1;Parent=g38589.t1;
OX031010.1_Pollenia_amentaria_genome_assembly,_chromosome:_5	AUGUSTUS	CDS	83365376	83366320	0.95	+	0	ID=g38589.t1.CDS1;Parent=g38589.t1;
OX031010.1_Pollenia_amentaria_genome_assembly,_chromosome:_5	AUGUSTUS	exon	83365376	83366320	.	+	.	ID=g38589.t1.exon1;Parent=g38589.t1;
OX031010.1_Pollenia_amentaria_genome_assembly,_chromosome:_5	AUGUSTUS	stop_codon	83366318	83366320	.	+	0	ID=g38589.t1.stop1;Parent=g38589.t1;
OX031010.1_Pollenia_amentaria_genome_assembly,_chromosome:_5	AUGUSTUS	mRNA	83364806	83366320	0.65	+	.	ID=g38589.t2;Parent=g38589;
OX031010.1_Pollenia_amentaria_genome_assembly,_chromosome:_5	AUGUSTUS	start_codon	83364806	83364808	.	+	0	ID=g38589.t2.start1;Parent=g38589.t2;
OX031010.1_Pollenia_amentaria_genome_assembly,_chromosome:_5	AUGUSTUS	CDS	83364806	83365330	0.84	+	0	ID=g38589.t2.CDS1;Parent=g38589.t2;
OX031010.1_Pollenia_amentaria_genome_assembly,_chromosome:_5	AUGUSTUS	exon	83364806	83365330	.	+	.	ID=g38589.t2.exon1;Parent=g38589.t2;
OX031010.1_Pollenia_amentaria_genome_assembly,_chromosome:_5	AUGUSTUS	intron	83365331	83365411	0.84	+	.	ID=g38589.t2.intron1;Parent=g38589.t2;
OX031010.1_Pollenia_amentaria_genome_assembly,_chromosome:_5	AUGUSTUS	CDS	83365412	83366320	0.67	+	0	ID=g38589.t2.CDS2;Parent=g38589.t2;
OX031010.1_Pollenia_amentaria_genome_assembly,_chromosome:_5	AUGUSTUS	exon	83365412	83366320	.	+	.	ID=g38589.t2.exon2;Parent=g38589.t2;
OX031010.1_Pollenia_amentaria_genome_assembly,_chromosome:_5	AUGUSTUS	stop_codon	83366318	83366320	.	+	0	ID=g38589.t2.stop1;Parent=g38589.t2;
OX031010.1_Pollenia_amentaria_genome_assembly,_chromosome:_5	AUGUSTUS	mRNA	83365715	83366320	0.66	+	.	ID=g38589.t3;Parent=g38589;
OX031010.1_Pollenia_amentaria_genome_assembly,_chromosome:_5	AUGUSTUS	start_codon	83365715	83365717	.	+	0	ID=g38589.t3.start1;Parent=g38589.t3;
OX031010.1_Pollenia_amentaria_genome_assembly,_chromosome:_5	AUGUSTUS	CDS	83365715	83366320	0.66	+	0	ID=g38589.t3.CDS1;Parent=g38589.t3;
OX031010.1_Pollenia_amentaria_genome_assembly,_chromosome:_5	AUGUSTUS	exon	83365715	83366320	.	+	.	ID=g38589.t3.exon1;Parent=g38589.t3;
OX031010.1_Pollenia_amentaria_genome_assembly,_chromosome:_5	AUGUSTUS	stop_codon	83366318	83366320	.	+	0	ID=g38589.t3.stop1;Parent=g38589.t3;
OX031010.1_Pollenia_amentaria_genome_assembly,_chromosome:_5	AUGUSTUS	gene	83366488	83366967	.	+	.	ID=g38590;
OX031010.1_Pollenia_amentaria_genome_assembly,_chromosome:_5	AUGUSTUS	mRNA	83366488	83366967	0.51	+	.	ID=g38590.t1;Parent=g38590;
OX031010.1_Pollenia_amentaria_genome_assembly,_chromosome:_5	AUGUSTUS	start_codon	83366488	83366490	.	+	0	ID=g38590.t1.start1;Parent=g38590.t1;
OX031010.1_Pollenia_amentaria_genome_assembly,_chromosome:_5	AUGUSTUS	CDS	83366488	83366567	0.51	+	0	ID=g38590.t1.CDS1;Parent=g38590.t1;
OX031010.1_Pollenia_amentaria_genome_assembly,_chromosome:_5	AUGUSTUS	exon	83366488	83366567	.	+	.	ID=g38590.t1.exon1;Parent=g38590.t1;
OX031010.1_Pollenia_amentaria_genome_assembly,_chromosome:_5	AUGUSTUS	intron	83366568	83366630	0.74	+	.	ID=g38590.t1.intron1;Parent=g38590.t1;
OX031010.1_Pollenia_amentaria_genome_assembly,_chromosome:_5	AUGUSTUS	CDS	83366631	83366967	0.75	+	1	ID=g38590.t1.CDS2;Parent=g38590.t1;
OX031010.1_Pollenia_amentaria_genome_assembly,_chromosome:_5	AUGUSTUS	exon	83366631	83366967	.	+	.	ID=g38590.t1.exon2;Parent=g38590.t1;
OX031010.1_Pollenia_amentaria_genome_assembly,_chromosome:_5	AUGUSTUS	stop_codon	83366965	83366967	.	+	0	ID=g38590.t1.stop1;Parent=g38590.t1;
OX031010.1_Pollenia_amentaria_genome_assembly,_chromosome:_5	AUGUSTUS	gene	83367310	83368186	.	+	.	ID=g38591;
OX031010.1_Pollenia_amentaria_genome_assembly,_chromosome:_5	AUGUSTUS	mRNA	83367310	83368186	0.82	+	.	ID=g38591.t1;Parent=g38591;
OX031010.1_Pollenia_amentaria_genome_assembly,_chromosome:_5	AUGUSTUS	start_codon	83367310	83367312	.	+	0	ID=g38591.t1.start1;Parent=g38591.t1;
OX031010.1_Pollenia_amentaria_genome_assembly,_chromosome:_5	AUGUSTUS	CDS	83367310	83367372	0.86	+	0	ID=g38591.t1.CDS1;Parent=g38591.t1;
OX031010.1_Pollenia_amentaria_genome_assembly,_chromosome:_5	AUGUSTUS	exon	83367310	83367372	.	+	.	ID=g38591.t1.exon1;Parent=g38591.t1;
OX031010.1_Pollenia_amentaria_genome_assembly,_chromosome:_5	AUGUSTUS	intron	83367373	83367538	0.83	+	.	ID=g38591.t1.intron1;Parent=g38591.t1;
OX031010.1_Pollenia_amentaria_genome_assembly,_chromosome:_5	AUGUSTUS	CDS	83367539	83368186	0.82	+	0	ID=g38591.t1.CDS2;Parent=g38591.t1;
OX031010.1_Pollenia_amentaria_genome_assembly,_chromosome:_5	AUGUSTUS	exon	83367539	83368186	.	+	.	ID=g38591.t1.exon2;Parent=g38591.t1;
OX031010.1_Pollenia_amentaria_genome_assembly,_chromosome:_5	AUGUSTUS	stop_codon	83368184	83368186	.	+	0	ID=g38591.t1.stop1;Parent=g38591.t1;
OX031010.1_Pollenia_amentaria_genome_assembly,_chromosome:_5	AUGUSTUS	gene	83368397	83368822	.	+	.	ID=g38592;
OX031010.1_Pollenia_amentaria_genome_assembly,_chromosome:_5	AUGUSTUS	mRNA	83368397	83368822	1	+	.	ID=g38592.t1;Parent=g38592;
OX031010.1_Pollenia_amentaria_genome_assembly,_chromosome:_5	AUGUSTUS	start_codon	83368397	83368399	.	+	0	ID=g38592.t1.start1;Parent=g38592.t1;
OX031010.1_Pollenia_amentaria_genome_assembly,_chromosome:_5	AUGUSTUS	CDS	83368397	83368822	1	+	0	ID=g38592.t1.CDS1;Parent=g38592.t1;
OX031010.1_Pollenia_amentaria_genome_assembly,_chromosome:_5	AUGUSTUS	exon	83368397	83368822	.	+	.	ID=g38592.t1.exon1;Parent=g38592.t1;
OX031010.1_Pollenia_amentaria_genome_assembly,_chromosome:_5	AUGUSTUS	stop_codon	83368820	83368822	.	+	0	ID=g38592.t1.stop1;Parent=g38592.t1;
OX031010.1_Pollenia_amentaria_genome_assembly,_chromosome:_5	AUGUSTUS	gene	83441218	83446454	.	-	.	ID=g38593;
OX031010.1_Pollenia_amentaria_genome_assembly,_chromosome:_5	AUGUSTUS	mRNA	83441218	83446454	0.27	-	.	ID=g38593.t1;Parent=g38593;
OX031010.1_Pollenia_amentaria_genome_assembly,_chromosome:_5	AUGUSTUS	stop_codon	83441218	83441220	.	-	0	ID=g38593.t1.stop1;Parent=g38593.t1;
OX031010.1_Pollenia_amentaria_genome_assembly,_chromosome:_5	AUGUSTUS	CDS	83441218	83441571	0.8	-	0	ID=g38593.t1.CDS1;Parent=g38593.t1;
OX031010.1_Pollenia_amentaria_genome_assembly,_chromosome:_5	AUGUSTUS	exon	83441218	83441571	.	-	.	ID=g38593.t1.exon1;Parent=g38593.t1;
OX031010.1_Pollenia_amentaria_genome_assembly,_chromosome:_5	AUGUSTUS	intron	83441572	83442793	0.27	-	.	ID=g38593.t1.intron1;Parent=g38593.t1;
OX031010.1_Pollenia_amentaria_genome_assembly,_chromosome:_5	AUGUSTUS	CDS	83442794	83443030	0.75	-	0	ID=g38593.t1.CDS2;Parent=g38593.t1;
OX031010.1_Pollenia_amentaria_genome_assembly,_chromosome:_5	AUGUSTUS	exon	83442794	83443030	.	-	.	ID=g38593.t1.exon2;Parent=g38593.t1;
OX031010.1_Pollenia_amentaria_genome_assembly,_chromosome:_5	AUGUSTUS	intron	83443031	83445815	0.98	-	.	ID=g38593.t1.intron2;Parent=g38593.t1;
OX031010.1_Pollenia_amentaria_genome_assembly,_chromosome:_5	AUGUSTUS	CDS	83445816	83446454	0.99	-	0	ID=g38593.t1.CDS3;Parent=g38593.t1;
OX031010.1_Pollenia_amentaria_genome_assembly,_chromosome:_5	AUGUSTUS	exon	83445816	83446454	.	-	.	ID=g38593.t1.exon3;Parent=g38593.t1;
OX031010.1_Pollenia_amentaria_genome_assembly,_chromosome:_5	AUGUSTUS	start_codon	83446452	83446454	.	-	0	ID=g38593.t1.start1;Parent=g38593.t1;
OX031010.1_Pollenia_amentaria_genome_assembly,_chromosome:_5	AUGUSTUS	gene	83446832	83447101	.	-	.	ID=g38594;
OX031010.1_Pollenia_amentaria_genome_assembly,_chromosome:_5	AUGUSTUS	mRNA	83446832	83447101	0.97	-	.	ID=g38594.t1;Parent=g38594;
OX031010.1_Pollenia_amentaria_genome_assembly,_chromosome:_5	AUGUSTUS	stop_codon	83446832	83446834	.	-	0	ID=g38594.t1.stop1;Parent=g38594.t1;
OX031010.1_Pollenia_amentaria_genome_assembly,_chromosome:_5	AUGUSTUS	CDS	83446832	83447101	0.97	-	0	ID=g38594.t1.CDS1;Parent=g38594.t1;
OX031010.1_Pollenia_amentaria_genome_assembly,_chromosome:_5	AUGUSTUS	exon	83446832	83447101	.	-	.	ID=g38594.t1.exon1;Parent=g38594.t1;
OX031010.1_Pollenia_amentaria_genome_assembly,_chromosome:_5	AUGUSTUS	start_codon	83447099	83447101	.	-	0	ID=g38594.t1.start1;Parent=g38594.t1;
OX031010.1_Pollenia_amentaria_genome_assembly,_chromosome:_5	AUGUSTUS	gene	83447276	83448918	.	-	.	ID=g38595;
OX031010.1_Pollenia_amentaria_genome_assembly,_chromosome:_5	AUGUSTUS	mRNA	83448280	83448918	0.96	-	.	ID=g38595.t1;Parent=g38595;
OX031010.1_Pollenia_amentaria_genome_assembly,_chromosome:_5	AUGUSTUS	stop_codon	83448280	83448282	.	-	0	ID=g38595.t1.stop1;Parent=g38595.t1;
OX031010.1_Pollenia_amentaria_genome_assembly,_chromosome:_5	AUGUSTUS	CDS	83448280	83448918	0.96	-	0	ID=g38595.t1.CDS1;Parent=g38595.t1;
OX031010.1_Pollenia_amentaria_genome_assembly,_chromosome:_5	AUGUSTUS	exon	83448280	83448918	.	-	.	ID=g38595.t1.exon1;Parent=g38595.t1;
OX031010.1_Pollenia_amentaria_genome_assembly,_chromosome:_5	AUGUSTUS	start_codon	83448916	83448918	.	-	0	ID=g38595.t1.start1;Parent=g38595.t1;
OX031010.1_Pollenia_amentaria_genome_assembly,_chromosome:_5	AUGUSTUS	mRNA	83447884	83448477	0.75	-	.	ID=g38595.t2;Parent=g38595;
OX031010.1_Pollenia_amentaria_genome_assembly,_chromosome:_5	AUGUSTUS	stop_codon	83447884	83447886	.	-	0	ID=g38595.t2.stop1;Parent=g38595.t2;
OX031010.1_Pollenia_amentaria_genome_assembly,_chromosome:_5	AUGUSTUS	CDS	83447884	83448139	0.75	-	1	ID=g38595.t2.CDS1;Parent=g38595.t2;
OX031010.1_Pollenia_amentaria_genome_assembly,_chromosome:_5	AUGUSTUS	exon	83447884	83448139	.	-	.	ID=g38595.t2.exon1;Parent=g38595.t2;
OX031010.1_Pollenia_amentaria_genome_assembly,_chromosome:_5	AUGUSTUS	intron	83448140	83448283	0.75	-	.	ID=g38595.t2.intron1;Parent=g38595.t2;
OX031010.1_Pollenia_amentaria_genome_assembly,_chromosome:_5	AUGUSTUS	CDS	83448284	83448477	0.86	-	0	ID=g38595.t2.CDS2;Parent=g38595.t2;
OX031010.1_Pollenia_amentaria_genome_assembly,_chromosome:_5	AUGUSTUS	exon	83448284	83448477	.	-	.	ID=g38595.t2.exon2;Parent=g38595.t2;
OX031010.1_Pollenia_amentaria_genome_assembly,_chromosome:_5	AUGUSTUS	start_codon	83448475	83448477	.	-	0	ID=g38595.t2.start1;Parent=g38595.t2;
OX031010.1_Pollenia_amentaria_genome_assembly,_chromosome:_5	AUGUSTUS	mRNA	83447276	83448477	0.15	-	.	ID=g38595.t3;Parent=g38595;
OX031010.1_Pollenia_amentaria_genome_assembly,_chromosome:_5	AUGUSTUS	stop_codon	83447276	83447278	.	-	0	ID=g38595.t3.stop1;Parent=g38595.t3;
OX031010.1_Pollenia_amentaria_genome_assembly,_chromosome:_5	AUGUSTUS	CDS	83447276	83447807	0.17	-	1	ID=g38595.t3.CDS1;Parent=g38595.t3;
OX031010.1_Pollenia_amentaria_genome_assembly,_chromosome:_5	AUGUSTUS	exon	83447276	83447807	.	-	.	ID=g38595.t3.exon1;Parent=g38595.t3;
OX031010.1_Pollenia_amentaria_genome_assembly,_chromosome:_5	AUGUSTUS	intron	83447808	83448283	0.16	-	.	ID=g38595.t3.intron1;Parent=g38595.t3;
OX031010.1_Pollenia_amentaria_genome_assembly,_chromosome:_5	AUGUSTUS	CDS	83448284	83448477	0.79	-	0	ID=g38595.t3.CDS2;Parent=g38595.t3;
OX031010.1_Pollenia_amentaria_genome_assembly,_chromosome:_5	AUGUSTUS	exon	83448284	83448477	.	-	.	ID=g38595.t3.exon2;Parent=g38595.t3;
OX031010.1_Pollenia_amentaria_genome_assembly,_chromosome:_5	AUGUSTUS	start_codon	83448475	83448477	.	-	0	ID=g38595.t3.start1;Parent=g38595.t3;
OX031010.1_Pollenia_amentaria_genome_assembly,_chromosome:_5	AUGUSTUS	gene	83449051	83449635	.	-	.	ID=g38596;
OX031010.1_Pollenia_amentaria_genome_assembly,_chromosome:_5	AUGUSTUS	mRNA	83449051	83449635	0.79	-	.	ID=g38596.t1;Parent=g38596;
OX031010.1_Pollenia_amentaria_genome_assembly,_chromosome:_5	AUGUSTUS	stop_codon	83449051	83449053	.	-	0	ID=g38596.t1.stop1;Parent=g38596.t1;
OX031010.1_Pollenia_amentaria_genome_assembly,_chromosome:_5	AUGUSTUS	CDS	83449051	83449635	0.79	-	0	ID=g38596.t1.CDS1;Parent=g38596.t1;
OX031010.1_Pollenia_amentaria_genome_assembly,_chromosome:_5	AUGUSTUS	exon	83449051	83449635	.	-	.	ID=g38596.t1.exon1;Parent=g38596.t1;
OX031010.1_Pollenia_amentaria_genome_assembly,_chromosome:_5	AUGUSTUS	start_codon	83449633	83449635	.	-	0	ID=g38596.t1.start1;Parent=g38596.t1;
OX031010.1_Pollenia_amentaria_genome_assembly,_chromosome:_5	AUGUSTUS	gene	83449721	83449975	.	-	.	ID=g38597;
OX031010.1_Pollenia_amentaria_genome_assembly,_chromosome:_5	AUGUSTUS	mRNA	83449721	83449975	0.8	-	.	ID=g38597.t1;Parent=g38597;
OX031010.1_Pollenia_amentaria_genome_assembly,_chromosome:_5	AUGUSTUS	stop_codon	83449721	83449723	.	-	0	ID=g38597.t1.stop1;Parent=g38597.t1;
OX031010.1_Pollenia_amentaria_genome_assembly,_chromosome:_5	AUGUSTUS	CDS	83449721	83449975	0.8	-	0	ID=g38597.t1.CDS1;Parent=g38597.t1;
OX031010.1_Pollenia_amentaria_genome_assembly,_chromosome:_5	AUGUSTUS	exon	83449721	83449975	.	-	.	ID=g38597.t1.exon1;Parent=g38597.t1;
OX031010.1_Pollenia_amentaria_genome_assembly,_chromosome:_5	AUGUSTUS	start_codon	83449973	83449975	.	-	0	ID=g38597.t1.start1;Parent=g38597.t1;
OX031010.1_Pollenia_amentaria_genome_assembly,_chromosome:_5	AUGUSTUS	gene	83467402	83468269	.	-	.	ID=g38598;
OX031010.1_Pollenia_amentaria_genome_assembly,_chromosome:_5	AUGUSTUS	mRNA	83467402	83468269	0.48	-	.	ID=g38598.t1;Parent=g38598;
OX031010.1_Pollenia_amentaria_genome_assembly,_chromosome:_5	AUGUSTUS	stop_codon	83467402	83467404	.	-	0	ID=g38598.t1.stop1;Parent=g38598.t1;
OX031010.1_Pollenia_amentaria_genome_assembly,_chromosome:_5	AUGUSTUS	CDS	83467402	83467867	0.48	-	1	ID=g38598.t1.CDS1;Parent=g38598.t1;
OX031010.1_Pollenia_amentaria_genome_assembly,_chromosome:_5	AUGUSTUS	exon	83467402	83467867	.	-	.	ID=g38598.t1.exon1;Parent=g38598.t1;
OX031010.1_Pollenia_amentaria_genome_assembly,_chromosome:_5	AUGUSTUS	intron	83467868	83467958	0.55	-	.	ID=g38598.t1.intron1;Parent=g38598.t1;
OX031010.1_Pollenia_amentaria_genome_assembly,_chromosome:_5	AUGUSTUS	CDS	83467959	83468269	0.55	-	0	ID=g38598.t1.CDS2;Parent=g38598.t1;
OX031010.1_Pollenia_amentaria_genome_assembly,_chromosome:_5	AUGUSTUS	exon	83467959	83468269	.	-	.	ID=g38598.t1.exon2;Parent=g38598.t1;
OX031010.1_Pollenia_amentaria_genome_assembly,_chromosome:_5	AUGUSTUS	start_codon	83468267	83468269	.	-	0	ID=g38598.t1.start1;Parent=g38598.t1;
OX031010.1_Pollenia_amentaria_genome_assembly,_chromosome:_5	AUGUSTUS	gene	83482906	83483691	.	-	.	ID=g38599;
OX031010.1_Pollenia_amentaria_genome_assembly,_chromosome:_5	AUGUSTUS	mRNA	83482906	83483691	0.66	-	.	ID=g38599.t1;Parent=g38599;
OX031010.1_Pollenia_amentaria_genome_assembly,_chromosome:_5	AUGUSTUS	stop_codon	83482906	83482908	.	-	0	ID=g38599.t1.stop1;Parent=g38599.t1;
OX031010.1_Pollenia_amentaria_genome_assembly,_chromosome:_5	AUGUSTUS	CDS	83482906	83483691	0.66	-	0	ID=g38599.t1.CDS1;Parent=g38599.t1;
OX031010.1_Pollenia_amentaria_genome_assembly,_chromosome:_5	AUGUSTUS	exon	83482906	83483691	.	-	.	ID=g38599.t1.exon1;Parent=g38599.t1;
OX031010.1_Pollenia_amentaria_genome_assembly,_chromosome:_5	AUGUSTUS	start_codon	83483689	83483691	.	-	0	ID=g38599.t1.start1;Parent=g38599.t1;
OX031010.1_Pollenia_amentaria_genome_assembly,_chromosome:_5	AUGUSTUS	gene	83484468	83484968	.	-	.	ID=g38600;
OX031010.1_Pollenia_amentaria_genome_assembly,_chromosome:_5	AUGUSTUS	mRNA	83484468	83484968	1	-	.	ID=g38600.t1;Parent=g38600;
OX031010.1_Pollenia_amentaria_genome_assembly,_chromosome:_5	AUGUSTUS	stop_codon	83484468	83484470	.	-	0	ID=g38600.t1.stop1;Parent=g38600.t1;
OX031010.1_Pollenia_amentaria_genome_assembly,_chromosome:_5	AUGUSTUS	CDS	83484468	83484968	1	-	0	ID=g38600.t1.CDS1;Parent=g38600.t1;
OX031010.1_Pollenia_amentaria_genome_assembly,_chromosome:_5	AUGUSTUS	exon	83484468	83484968	.	-	.	ID=g38600.t1.exon1;Parent=g38600.t1;
OX031010.1_Pollenia_amentaria_genome_assembly,_chromosome:_5	AUGUSTUS	start_codon	83484966	83484968	.	-	0	ID=g38600.t1.start1;Parent=g38600.t1;
OX031010.1_Pollenia_amentaria_genome_assembly,_chromosome:_5	AUGUSTUS	gene	83484468	83485882	.	-	.	ID=g38601;
OX031010.1_Pollenia_amentaria_genome_assembly,_chromosome:_5	AUGUSTUS	mRNA	83484468	83485882	0.45	-	.	ID=g38601.t1;Parent=g38601;
OX031010.1_Pollenia_amentaria_genome_assembly,_chromosome:_5	AUGUSTUS	stop_codon	83484468	83484470	.	-	0	ID=g38601.t1.stop1;Parent=g38601.t1;
OX031010.1_Pollenia_amentaria_genome_assembly,_chromosome:_5	AUGUSTUS	CDS	83484468	83485068	0.91	-	1	ID=g38601.t1.CDS1;Parent=g38601.t1;
OX031010.1_Pollenia_amentaria_genome_assembly,_chromosome:_5	AUGUSTUS	exon	83484468	83485068	.	-	.	ID=g38601.t1.exon1;Parent=g38601.t1;
OX031010.1_Pollenia_amentaria_genome_assembly,_chromosome:_5	AUGUSTUS	intron	83485069	83485291	0.91	-	.	ID=g38601.t1.intron1;Parent=g38601.t1;
OX031010.1_Pollenia_amentaria_genome_assembly,_chromosome:_5	AUGUSTUS	CDS	83485292	83485696	0.91	-	1	ID=g38601.t1.CDS2;Parent=g38601.t1;
OX031010.1_Pollenia_amentaria_genome_assembly,_chromosome:_5	AUGUSTUS	exon	83485292	83485696	.	-	.	ID=g38601.t1.exon2;Parent=g38601.t1;
OX031010.1_Pollenia_amentaria_genome_assembly,_chromosome:_5	AUGUSTUS	intron	83485697	83485748	0.76	-	.	ID=g38601.t1.intron2;Parent=g38601.t1;
OX031010.1_Pollenia_amentaria_genome_assembly,_chromosome:_5	AUGUSTUS	CDS	83485749	83485882	0.49	-	0	ID=g38601.t1.CDS3;Parent=g38601.t1;
OX031010.1_Pollenia_amentaria_genome_assembly,_chromosome:_5	AUGUSTUS	exon	83485749	83485882	.	-	.	ID=g38601.t1.exon3;Parent=g38601.t1;
OX031010.1_Pollenia_amentaria_genome_assembly,_chromosome:_5	AUGUSTUS	start_codon	83485880	83485882	.	-	0	ID=g38601.t1.start1;Parent=g38601.t1;
OX031010.1_Pollenia_amentaria_genome_assembly,_chromosome:_5	AUGUSTUS	gene	83486242	83487372	.	-	.	ID=g38602;
OX031010.1_Pollenia_amentaria_genome_assembly,_chromosome:_5	AUGUSTUS	mRNA	83486587	83487372	0.51	-	.	ID=g38602.t1;Parent=g38602;
OX031010.1_Pollenia_amentaria_genome_assembly,_chromosome:_5	AUGUSTUS	stop_codon	83486587	83486589	.	-	0	ID=g38602.t1.stop1;Parent=g38602.t1;
OX031010.1_Pollenia_amentaria_genome_assembly,_chromosome:_5	AUGUSTUS	CDS	83486587	83487372	0.51	-	0	ID=g38602.t1.CDS1;Parent=g38602.t1;
OX031010.1_Pollenia_amentaria_genome_assembly,_chromosome:_5	AUGUSTUS	exon	83486587	83487372	.	-	.	ID=g38602.t1.exon1;Parent=g38602.t1;
OX031010.1_Pollenia_amentaria_genome_assembly,_chromosome:_5	AUGUSTUS	start_codon	83487370	83487372	.	-	0	ID=g38602.t1.start1;Parent=g38602.t1;
OX031010.1_Pollenia_amentaria_genome_assembly,_chromosome:_5	AUGUSTUS	mRNA	83486242	83487372	0.09	-	.	ID=g38602.t2;Parent=g38602;
OX031010.1_Pollenia_amentaria_genome_assembly,_chromosome:_5	AUGUSTUS	stop_codon	83486242	83486244	.	-	0	ID=g38602.t2.stop1;Parent=g38602.t2;
OX031010.1_Pollenia_amentaria_genome_assembly,_chromosome:_5	AUGUSTUS	CDS	83486242	83486539	0.55	-	1	ID=g38602.t2.CDS1;Parent=g38602.t2;
OX031010.1_Pollenia_amentaria_genome_assembly,_chromosome:_5	AUGUSTUS	exon	83486242	83486539	.	-	.	ID=g38602.t2.exon1;Parent=g38602.t2;
OX031010.1_Pollenia_amentaria_genome_assembly,_chromosome:_5	AUGUSTUS	intron	83486540	83486644	0.6	-	.	ID=g38602.t2.intron1;Parent=g38602.t2;
OX031010.1_Pollenia_amentaria_genome_assembly,_chromosome:_5	AUGUSTUS	CDS	83486645	83487372	0.17	-	0	ID=g38602.t2.CDS2;Parent=g38602.t2;
OX031010.1_Pollenia_amentaria_genome_assembly,_chromosome:_5	AUGUSTUS	exon	83486645	83487372	.	-	.	ID=g38602.t2.exon2;Parent=g38602.t2;
OX031010.1_Pollenia_amentaria_genome_assembly,_chromosome:_5	AUGUSTUS	start_codon	83487370	83487372	.	-	0	ID=g38602.t2.start1;Parent=g38602.t2;
OX031010.1_Pollenia_amentaria_genome_assembly,_chromosome:_5	AUGUSTUS	gene	83488149	83488649	.	-	.	ID=g38603;
OX031010.1_Pollenia_amentaria_genome_assembly,_chromosome:_5	AUGUSTUS	mRNA	83488149	83488649	1	-	.	ID=g38603.t1;Parent=g38603;
OX031010.1_Pollenia_amentaria_genome_assembly,_chromosome:_5	AUGUSTUS	stop_codon	83488149	83488151	.	-	0	ID=g38603.t1.stop1;Parent=g38603.t1;
OX031010.1_Pollenia_amentaria_genome_assembly,_chromosome:_5	AUGUSTUS	CDS	83488149	83488649	1	-	0	ID=g38603.t1.CDS1;Parent=g38603.t1;
OX031010.1_Pollenia_amentaria_genome_assembly,_chromosome:_5	AUGUSTUS	exon	83488149	83488649	.	-	.	ID=g38603.t1.exon1;Parent=g38603.t1;
OX031010.1_Pollenia_amentaria_genome_assembly,_chromosome:_5	AUGUSTUS	start_codon	83488647	83488649	.	-	0	ID=g38603.t1.start1;Parent=g38603.t1;
OX031010.1_Pollenia_amentaria_genome_assembly,_chromosome:_5	AUGUSTUS	gene	83495643	83496957	.	-	.	ID=g38604;
OX031010.1_Pollenia_amentaria_genome_assembly,_chromosome:_5	AUGUSTUS	mRNA	83495643	83496957	0.15	-	.	ID=g38604.t1;Parent=g38604;
OX031010.1_Pollenia_amentaria_genome_assembly,_chromosome:_5	AUGUSTUS	stop_codon	83495643	83495645	.	-	0	ID=g38604.t1.stop1;Parent=g38604.t1;
OX031010.1_Pollenia_amentaria_genome_assembly,_chromosome:_5	AUGUSTUS	CDS	83495643	83495663	0.15	-	0	ID=g38604.t1.CDS1;Parent=g38604.t1;
OX031010.1_Pollenia_amentaria_genome_assembly,_chromosome:_5	AUGUSTUS	exon	83495643	83495663	.	-	.	ID=g38604.t1.exon1;Parent=g38604.t1;
OX031010.1_Pollenia_amentaria_genome_assembly,_chromosome:_5	AUGUSTUS	intron	83495664	83496081	0.15	-	.	ID=g38604.t1.intron1;Parent=g38604.t1;
OX031010.1_Pollenia_amentaria_genome_assembly,_chromosome:_5	AUGUSTUS	CDS	83496082	83496957	0.9	-	0	ID=g38604.t1.CDS2;Parent=g38604.t1;
OX031010.1_Pollenia_amentaria_genome_assembly,_chromosome:_5	AUGUSTUS	exon	83496082	83496957	.	-	.	ID=g38604.t1.exon2;Parent=g38604.t1;
OX031010.1_Pollenia_amentaria_genome_assembly,_chromosome:_5	AUGUSTUS	start_codon	83496955	83496957	.	-	0	ID=g38604.t1.start1;Parent=g38604.t1;
OX031010.1_Pollenia_amentaria_genome_assembly,_chromosome:_5	AUGUSTUS	gene	83517511	83517946	.	-	.	ID=g38605;
OX031010.1_Pollenia_amentaria_genome_assembly,_chromosome:_5	AUGUSTUS	mRNA	83517511	83517946	1	-	.	ID=g38605.t1;Parent=g38605;
OX031010.1_Pollenia_amentaria_genome_assembly,_chromosome:_5	AUGUSTUS	stop_codon	83517511	83517513	.	-	0	ID=g38605.t1.stop1;Parent=g38605.t1;
OX031010.1_Pollenia_amentaria_genome_assembly,_chromosome:_5	AUGUSTUS	CDS	83517511	83517815	1	-	2	ID=g38605.t1.CDS1;Parent=g38605.t1;
OX031010.1_Pollenia_amentaria_genome_assembly,_chromosome:_5	AUGUSTUS	exon	83517511	83517815	.	-	.	ID=g38605.t1.exon1;Parent=g38605.t1;
OX031010.1_Pollenia_amentaria_genome_assembly,_chromosome:_5	AUGUSTUS	intron	83517816	83517876	1	-	.	ID=g38605.t1.intron1;Parent=g38605.t1;
OX031010.1_Pollenia_amentaria_genome_assembly,_chromosome:_5	AUGUSTUS	CDS	83517877	83517946	1	-	0	ID=g38605.t1.CDS2;Parent=g38605.t1;
OX031010.1_Pollenia_amentaria_genome_assembly,_chromosome:_5	AUGUSTUS	exon	83517877	83517946	.	-	.	ID=g38605.t1.exon2;Parent=g38605.t1;
OX031010.1_Pollenia_amentaria_genome_assembly,_chromosome:_5	AUGUSTUS	start_codon	83517944	83517946	.	-	0	ID=g38605.t1.start1;Parent=g38605.t1;
OX031010.1_Pollenia_amentaria_genome_assembly,_chromosome:_5	AUGUSTUS	gene	83579840	83583985	.	-	.	ID=g38606;
OX031010.1_Pollenia_amentaria_genome_assembly,_chromosome:_5	AUGUSTUS	mRNA	83579840	83583985	0.18	-	.	ID=g38606.t1;Parent=g38606;
OX031010.1_Pollenia_amentaria_genome_assembly,_chromosome:_5	AUGUSTUS	stop_codon	83579840	83579842	.	-	0	ID=g38606.t1.stop1;Parent=g38606.t1;
OX031010.1_Pollenia_amentaria_genome_assembly,_chromosome:_5	AUGUSTUS	CDS	83579840	83579925	1	-	2	ID=g38606.t1.CDS1;Parent=g38606.t1;
OX031010.1_Pollenia_amentaria_genome_assembly,_chromosome:_5	AUGUSTUS	exon	83579840	83579925	.	-	.	ID=g38606.t1.exon1;Parent=g38606.t1;
OX031010.1_Pollenia_amentaria_genome_assembly,_chromosome:_5	AUGUSTUS	intron	83579926	83580411	1	-	.	ID=g38606.t1.intron1;Parent=g38606.t1;
OX031010.1_Pollenia_amentaria_genome_assembly,_chromosome:_5	AUGUSTUS	CDS	83580412	83580659	0.62	-	1	ID=g38606.t1.CDS2;Parent=g38606.t1;
OX031010.1_Pollenia_amentaria_genome_assembly,_chromosome:_5	AUGUSTUS	exon	83580412	83580659	.	-	.	ID=g38606.t1.exon2;Parent=g38606.t1;
OX031010.1_Pollenia_amentaria_genome_assembly,_chromosome:_5	AUGUSTUS	intron	83580660	83580716	0.55	-	.	ID=g38606.t1.intron2;Parent=g38606.t1;
OX031010.1_Pollenia_amentaria_genome_assembly,_chromosome:_5	AUGUSTUS	CDS	83580717	83580877	0.39	-	0	ID=g38606.t1.CDS3;Parent=g38606.t1;
OX031010.1_Pollenia_amentaria_genome_assembly,_chromosome:_5	AUGUSTUS	exon	83580717	83580877	.	-	.	ID=g38606.t1.exon3;Parent=g38606.t1;
OX031010.1_Pollenia_amentaria_genome_assembly,_chromosome:_5	AUGUSTUS	intron	83580878	83581339	0.52	-	.	ID=g38606.t1.intron3;Parent=g38606.t1;
OX031010.1_Pollenia_amentaria_genome_assembly,_chromosome:_5	AUGUSTUS	CDS	83581340	83581866	0.71	-	2	ID=g38606.t1.CDS4;Parent=g38606.t1;
OX031010.1_Pollenia_amentaria_genome_assembly,_chromosome:_5	AUGUSTUS	exon	83581340	83581866	.	-	.	ID=g38606.t1.exon4;Parent=g38606.t1;
OX031010.1_Pollenia_amentaria_genome_assembly,_chromosome:_5	AUGUSTUS	intron	83581867	83582682	0.95	-	.	ID=g38606.t1.intron4;Parent=g38606.t1;
OX031010.1_Pollenia_amentaria_genome_assembly,_chromosome:_5	AUGUSTUS	CDS	83582683	83583316	0.56	-	0	ID=g38606.t1.CDS5;Parent=g38606.t1;
OX031010.1_Pollenia_amentaria_genome_assembly,_chromosome:_5	AUGUSTUS	exon	83582683	83583316	.	-	.	ID=g38606.t1.exon5;Parent=g38606.t1;
OX031010.1_Pollenia_amentaria_genome_assembly,_chromosome:_5	AUGUSTUS	intron	83583317	83583394	0.6	-	.	ID=g38606.t1.intron5;Parent=g38606.t1;
OX031010.1_Pollenia_amentaria_genome_assembly,_chromosome:_5	AUGUSTUS	CDS	83583395	83583985	0.61	-	0	ID=g38606.t1.CDS6;Parent=g38606.t1;
OX031010.1_Pollenia_amentaria_genome_assembly,_chromosome:_5	AUGUSTUS	exon	83583395	83583985	.	-	.	ID=g38606.t1.exon6;Parent=g38606.t1;
OX031010.1_Pollenia_amentaria_genome_assembly,_chromosome:_5	AUGUSTUS	start_codon	83583983	83583985	.	-	0	ID=g38606.t1.start1;Parent=g38606.t1;
OX031010.1_Pollenia_amentaria_genome_assembly,_chromosome:_5	AUGUSTUS	gene	83624343	83624810	.	-	.	ID=g38607;
OX031010.1_Pollenia_amentaria_genome_assembly,_chromosome:_5	AUGUSTUS	mRNA	83624343	83624810	0.44	-	.	ID=g38607.t1;Parent=g38607;
OX031010.1_Pollenia_amentaria_genome_assembly,_chromosome:_5	AUGUSTUS	stop_codon	83624343	83624345	.	-	0	ID=g38607.t1.stop1;Parent=g38607.t1;
OX031010.1_Pollenia_amentaria_genome_assembly,_chromosome:_5	AUGUSTUS	CDS	83624343	83624606	0.44	-	0	ID=g38607.t1.CDS1;Parent=g38607.t1;
OX031010.1_Pollenia_amentaria_genome_assembly,_chromosome:_5	AUGUSTUS	exon	83624343	83624606	.	-	.	ID=g38607.t1.exon1;Parent=g38607.t1;
OX031010.1_Pollenia_amentaria_genome_assembly,_chromosome:_5	AUGUSTUS	intron	83624607	83624696	0.44	-	.	ID=g38607.t1.intron1;Parent=g38607.t1;
OX031010.1_Pollenia_amentaria_genome_assembly,_chromosome:_5	AUGUSTUS	CDS	83624697	83624810	0.69	-	0	ID=g38607.t1.CDS2;Parent=g38607.t1;
OX031010.1_Pollenia_amentaria_genome_assembly,_chromosome:_5	AUGUSTUS	exon	83624697	83624810	.	-	.	ID=g38607.t1.exon2;Parent=g38607.t1;
OX031010.1_Pollenia_amentaria_genome_assembly,_chromosome:_5	AUGUSTUS	start_codon	83624808	83624810	.	-	0	ID=g38607.t1.start1;Parent=g38607.t1;
OX031010.1_Pollenia_amentaria_genome_assembly,_chromosome:_5	AUGUSTUS	gene	83652800	83653248	.	+	.	ID=g38608;
OX031010.1_Pollenia_amentaria_genome_assembly,_chromosome:_5	AUGUSTUS	mRNA	83652800	83653248	0.49	+	.	ID=g38608.t1;Parent=g38608;
OX031010.1_Pollenia_amentaria_genome_assembly,_chromosome:_5	AUGUSTUS	start_codon	83652800	83652802	.	+	0	ID=g38608.t1.start1;Parent=g38608.t1;
OX031010.1_Pollenia_amentaria_genome_assembly,_chromosome:_5	AUGUSTUS	CDS	83652800	83653004	0.5	+	0	ID=g38608.t1.CDS1;Parent=g38608.t1;
OX031010.1_Pollenia_amentaria_genome_assembly,_chromosome:_5	AUGUSTUS	exon	83652800	83653004	.	+	.	ID=g38608.t1.exon1;Parent=g38608.t1;
OX031010.1_Pollenia_amentaria_genome_assembly,_chromosome:_5	AUGUSTUS	intron	83653005	83653087	0.5	+	.	ID=g38608.t1.intron1;Parent=g38608.t1;
OX031010.1_Pollenia_amentaria_genome_assembly,_chromosome:_5	AUGUSTUS	CDS	83653088	83653248	0.51	+	2	ID=g38608.t1.CDS2;Parent=g38608.t1;
OX031010.1_Pollenia_amentaria_genome_assembly,_chromosome:_5	AUGUSTUS	exon	83653088	83653248	.	+	.	ID=g38608.t1.exon2;Parent=g38608.t1;
OX031010.1_Pollenia_amentaria_genome_assembly,_chromosome:_5	AUGUSTUS	stop_codon	83653246	83653248	.	+	0	ID=g38608.t1.stop1;Parent=g38608.t1;
OX031010.1_Pollenia_amentaria_genome_assembly,_chromosome:_5	AUGUSTUS	gene	83659312	83660253	.	+	.	ID=g38609;
OX031010.1_Pollenia_amentaria_genome_assembly,_chromosome:_5	AUGUSTUS	mRNA	83659312	83660253	1	+	.	ID=g38609.t1;Parent=g38609;
OX031010.1_Pollenia_amentaria_genome_assembly,_chromosome:_5	AUGUSTUS	start_codon	83659312	83659314	.	+	0	ID=g38609.t1.start1;Parent=g38609.t1;
OX031010.1_Pollenia_amentaria_genome_assembly,_chromosome:_5	AUGUSTUS	CDS	83659312	83660253	1	+	0	ID=g38609.t1.CDS1;Parent=g38609.t1;
OX031010.1_Pollenia_amentaria_genome_assembly,_chromosome:_5	AUGUSTUS	exon	83659312	83660253	.	+	.	ID=g38609.t1.exon1;Parent=g38609.t1;
OX031010.1_Pollenia_amentaria_genome_assembly,_chromosome:_5	AUGUSTUS	stop_codon	83660251	83660253	.	+	0	ID=g38609.t1.stop1;Parent=g38609.t1;
OX031010.1_Pollenia_amentaria_genome_assembly,_chromosome:_5	AUGUSTUS	gene	83661114	83663603	.	+	.	ID=g38610;
OX031010.1_Pollenia_amentaria_genome_assembly,_chromosome:_5	AUGUSTUS	mRNA	83661114	83663603	0.81	+	.	ID=g38610.t1;Parent=g38610;
OX031010.1_Pollenia_amentaria_genome_assembly,_chromosome:_5	AUGUSTUS	start_codon	83661114	83661116	.	+	0	ID=g38610.t1.start1;Parent=g38610.t1;
OX031010.1_Pollenia_amentaria_genome_assembly,_chromosome:_5	AUGUSTUS	CDS	83661114	83661402	0.85	+	0	ID=g38610.t1.CDS1;Parent=g38610.t1;
OX031010.1_Pollenia_amentaria_genome_assembly,_chromosome:_5	AUGUSTUS	exon	83661114	83661402	.	+	.	ID=g38610.t1.exon1;Parent=g38610.t1;
OX031010.1_Pollenia_amentaria_genome_assembly,_chromosome:_5	AUGUSTUS	intron	83661403	83662188	0.81	+	.	ID=g38610.t1.intron1;Parent=g38610.t1;
OX031010.1_Pollenia_amentaria_genome_assembly,_chromosome:_5	AUGUSTUS	CDS	83662189	83663603	0.86	+	2	ID=g38610.t1.CDS2;Parent=g38610.t1;
OX031010.1_Pollenia_amentaria_genome_assembly,_chromosome:_5	AUGUSTUS	exon	83662189	83663603	.	+	.	ID=g38610.t1.exon2;Parent=g38610.t1;
OX031010.1_Pollenia_amentaria_genome_assembly,_chromosome:_5	AUGUSTUS	stop_codon	83663601	83663603	.	+	0	ID=g38610.t1.stop1;Parent=g38610.t1;
OX031010.1_Pollenia_amentaria_genome_assembly,_chromosome:_5	AUGUSTUS	mRNA	83661114	83663603	0.54	+	.	ID=g38610.t2;Parent=g38610;
OX031010.1_Pollenia_amentaria_genome_assembly,_chromosome:_5	AUGUSTUS	start_codon	83661114	83661116	.	+	0	ID=g38610.t2.start1;Parent=g38610.t2;
OX031010.1_Pollenia_amentaria_genome_assembly,_chromosome:_5	AUGUSTUS	CDS	83661114	83662352	0.54	+	0	ID=g38610.t2.CDS1;Parent=g38610.t2;
OX031010.1_Pollenia_amentaria_genome_assembly,_chromosome:_5	AUGUSTUS	exon	83661114	83662352	.	+	.	ID=g38610.t2.exon1;Parent=g38610.t2;
OX031010.1_Pollenia_amentaria_genome_assembly,_chromosome:_5	AUGUSTUS	intron	83662353	83663558	0.57	+	.	ID=g38610.t2.intron1;Parent=g38610.t2;
OX031010.1_Pollenia_amentaria_genome_assembly,_chromosome:_5	AUGUSTUS	CDS	83663559	83663603	1	+	0	ID=g38610.t2.CDS2;Parent=g38610.t2;
OX031010.1_Pollenia_amentaria_genome_assembly,_chromosome:_5	AUGUSTUS	exon	83663559	83663603	.	+	.	ID=g38610.t2.exon2;Parent=g38610.t2;
OX031010.1_Pollenia_amentaria_genome_assembly,_chromosome:_5	AUGUSTUS	stop_codon	83663601	83663603	.	+	0	ID=g38610.t2.stop1;Parent=g38610.t2;
OX031010.1_Pollenia_amentaria_genome_assembly,_chromosome:_5	AUGUSTUS	gene	83692529	83693759	.	+	.	ID=g38611;
OX031010.1_Pollenia_amentaria_genome_assembly,_chromosome:_5	AUGUSTUS	mRNA	83692529	83693759	0.95	+	.	ID=g38611.t1;Parent=g38611;
OX031010.1_Pollenia_amentaria_genome_assembly,_chromosome:_5	AUGUSTUS	start_codon	83692529	83692531	.	+	0	ID=g38611.t1.start1;Parent=g38611.t1;
OX031010.1_Pollenia_amentaria_genome_assembly,_chromosome:_5	AUGUSTUS	CDS	83692529	83693608	0.95	+	0	ID=g38611.t1.CDS1;Parent=g38611.t1;
OX031010.1_Pollenia_amentaria_genome_assembly,_chromosome:_5	AUGUSTUS	exon	83692529	83693608	.	+	.	ID=g38611.t1.exon1;Parent=g38611.t1;
OX031010.1_Pollenia_amentaria_genome_assembly,_chromosome:_5	AUGUSTUS	intron	83693609	83693735	0.97	+	.	ID=g38611.t1.intron1;Parent=g38611.t1;
OX031010.1_Pollenia_amentaria_genome_assembly,_chromosome:_5	AUGUSTUS	CDS	83693736	83693759	0.97	+	0	ID=g38611.t1.CDS2;Parent=g38611.t1;
OX031010.1_Pollenia_amentaria_genome_assembly,_chromosome:_5	AUGUSTUS	exon	83693736	83693759	.	+	.	ID=g38611.t1.exon2;Parent=g38611.t1;
OX031010.1_Pollenia_amentaria_genome_assembly,_chromosome:_5	AUGUSTUS	stop_codon	83693757	83693759	.	+	0	ID=g38611.t1.stop1;Parent=g38611.t1;
OX031010.1_Pollenia_amentaria_genome_assembly,_chromosome:_5	AUGUSTUS	gene	83694158	83697274	.	+	.	ID=g38612;
OX031010.1_Pollenia_amentaria_genome_assembly,_chromosome:_5	AUGUSTUS	mRNA	83694158	83694744	0.64	+	.	ID=g38612.t1;Parent=g38612;
OX031010.1_Pollenia_amentaria_genome_assembly,_chromosome:_5	AUGUSTUS	start_codon	83694158	83694160	.	+	0	ID=g38612.t1.start1;Parent=g38612.t1;
OX031010.1_Pollenia_amentaria_genome_assembly,_chromosome:_5	AUGUSTUS	CDS	83694158	83694587	0.73	+	0	ID=g38612.t1.CDS1;Parent=g38612.t1;
OX031010.1_Pollenia_amentaria_genome_assembly,_chromosome:_5	AUGUSTUS	exon	83694158	83694587	.	+	.	ID=g38612.t1.exon1;Parent=g38612.t1;
OX031010.1_Pollenia_amentaria_genome_assembly,_chromosome:_5	AUGUSTUS	intron	83694588	83694715	0.64	+	.	ID=g38612.t1.intron1;Parent=g38612.t1;
OX031010.1_Pollenia_amentaria_genome_assembly,_chromosome:_5	AUGUSTUS	CDS	83694716	83694744	0.64	+	2	ID=g38612.t1.CDS2;Parent=g38612.t1;
OX031010.1_Pollenia_amentaria_genome_assembly,_chromosome:_5	AUGUSTUS	exon	83694716	83694744	.	+	.	ID=g38612.t1.exon2;Parent=g38612.t1;
OX031010.1_Pollenia_amentaria_genome_assembly,_chromosome:_5	AUGUSTUS	stop_codon	83694742	83694744	.	+	0	ID=g38612.t1.stop1;Parent=g38612.t1;
OX031010.1_Pollenia_amentaria_genome_assembly,_chromosome:_5	AUGUSTUS	mRNA	83694158	83697274	0.13	+	.	ID=g38612.t2;Parent=g38612;
OX031010.1_Pollenia_amentaria_genome_assembly,_chromosome:_5	AUGUSTUS	start_codon	83694158	83694160	.	+	0	ID=g38612.t2.start1;Parent=g38612.t2;
OX031010.1_Pollenia_amentaria_genome_assembly,_chromosome:_5	AUGUSTUS	CDS	83694158	83694606	0.17	+	0	ID=g38612.t2.CDS1;Parent=g38612.t2;
OX031010.1_Pollenia_amentaria_genome_assembly,_chromosome:_5	AUGUSTUS	exon	83694158	83694606	.	+	.	ID=g38612.t2.exon1;Parent=g38612.t2;
OX031010.1_Pollenia_amentaria_genome_assembly,_chromosome:_5	AUGUSTUS	intron	83694607	83697168	0.13	+	.	ID=g38612.t2.intron1;Parent=g38612.t2;
OX031010.1_Pollenia_amentaria_genome_assembly,_chromosome:_5	AUGUSTUS	CDS	83697169	83697274	0.17	+	1	ID=g38612.t2.CDS2;Parent=g38612.t2;
OX031010.1_Pollenia_amentaria_genome_assembly,_chromosome:_5	AUGUSTUS	exon	83697169	83697274	.	+	.	ID=g38612.t2.exon2;Parent=g38612.t2;
OX031010.1_Pollenia_amentaria_genome_assembly,_chromosome:_5	AUGUSTUS	stop_codon	83697272	83697274	.	+	0	ID=g38612.t2.stop1;Parent=g38612.t2;
OX031010.1_Pollenia_amentaria_genome_assembly,_chromosome:_5	AUGUSTUS	gene	83723685	83724044	.	+	.	ID=g38613;
OX031010.1_Pollenia_amentaria_genome_assembly,_chromosome:_5	AUGUSTUS	mRNA	83723685	83724044	1	+	.	ID=g38613.t1;Parent=g38613;
OX031010.1_Pollenia_amentaria_genome_assembly,_chromosome:_5	AUGUSTUS	start_codon	83723685	83723687	.	+	0	ID=g38613.t1.start1;Parent=g38613.t1;
OX031010.1_Pollenia_amentaria_genome_assembly,_chromosome:_5	AUGUSTUS	CDS	83723685	83724044	1	+	0	ID=g38613.t1.CDS1;Parent=g38613.t1;
OX031010.1_Pollenia_amentaria_genome_assembly,_chromosome:_5	AUGUSTUS	exon	83723685	83724044	.	+	.	ID=g38613.t1.exon1;Parent=g38613.t1;
OX031010.1_Pollenia_amentaria_genome_assembly,_chromosome:_5	AUGUSTUS	stop_codon	83724042	83724044	.	+	0	ID=g38613.t1.stop1;Parent=g38613.t1;
OX031010.1_Pollenia_amentaria_genome_assembly,_chromosome:_5	AUGUSTUS	gene	83737647	83739816	.	+	.	ID=g38614;
OX031010.1_Pollenia_amentaria_genome_assembly,_chromosome:_5	AUGUSTUS	mRNA	83737647	83739816	0.46	+	.	ID=g38614.t1;Parent=g38614;
OX031010.1_Pollenia_amentaria_genome_assembly,_chromosome:_5	AUGUSTUS	start_codon	83737647	83737649	.	+	0	ID=g38614.t1.start1;Parent=g38614.t1;
OX031010.1_Pollenia_amentaria_genome_assembly,_chromosome:_5	AUGUSTUS	CDS	83737647	83737941	0.69	+	0	ID=g38614.t1.CDS1;Parent=g38614.t1;
OX031010.1_Pollenia_amentaria_genome_assembly,_chromosome:_5	AUGUSTUS	exon	83737647	83737941	.	+	.	ID=g38614.t1.exon1;Parent=g38614.t1;
OX031010.1_Pollenia_amentaria_genome_assembly,_chromosome:_5	AUGUSTUS	intron	83737942	83738824	0.67	+	.	ID=g38614.t1.intron1;Parent=g38614.t1;
OX031010.1_Pollenia_amentaria_genome_assembly,_chromosome:_5	AUGUSTUS	CDS	83738825	83739163	1	+	2	ID=g38614.t1.CDS2;Parent=g38614.t1;
OX031010.1_Pollenia_amentaria_genome_assembly,_chromosome:_5	AUGUSTUS	exon	83738825	83739163	.	+	.	ID=g38614.t1.exon2;Parent=g38614.t1;
OX031010.1_Pollenia_amentaria_genome_assembly,_chromosome:_5	AUGUSTUS	intron	83739164	83739223	1	+	.	ID=g38614.t1.intron2;Parent=g38614.t1;
OX031010.1_Pollenia_amentaria_genome_assembly,_chromosome:_5	AUGUSTUS	CDS	83739224	83739439	1	+	2	ID=g38614.t1.CDS3;Parent=g38614.t1;
OX031010.1_Pollenia_amentaria_genome_assembly,_chromosome:_5	AUGUSTUS	exon	83739224	83739439	.	+	.	ID=g38614.t1.exon3;Parent=g38614.t1;
OX031010.1_Pollenia_amentaria_genome_assembly,_chromosome:_5	AUGUSTUS	intron	83739440	83739509	1	+	.	ID=g38614.t1.intron3;Parent=g38614.t1;
OX031010.1_Pollenia_amentaria_genome_assembly,_chromosome:_5	AUGUSTUS	CDS	83739510	83739653	0.69	+	2	ID=g38614.t1.CDS4;Parent=g38614.t1;
OX031010.1_Pollenia_amentaria_genome_assembly,_chromosome:_5	AUGUSTUS	exon	83739510	83739653	.	+	.	ID=g38614.t1.exon4;Parent=g38614.t1;
OX031010.1_Pollenia_amentaria_genome_assembly,_chromosome:_5	AUGUSTUS	intron	83739654	83739712	0.69	+	.	ID=g38614.t1.intron4;Parent=g38614.t1;
OX031010.1_Pollenia_amentaria_genome_assembly,_chromosome:_5	AUGUSTUS	CDS	83739713	83739816	0.69	+	2	ID=g38614.t1.CDS5;Parent=g38614.t1;
OX031010.1_Pollenia_amentaria_genome_assembly,_chromosome:_5	AUGUSTUS	exon	83739713	83739816	.	+	.	ID=g38614.t1.exon5;Parent=g38614.t1;
OX031010.1_Pollenia_amentaria_genome_assembly,_chromosome:_5	AUGUSTUS	stop_codon	83739814	83739816	.	+	0	ID=g38614.t1.stop1;Parent=g38614.t1;
OX031010.1_Pollenia_amentaria_genome_assembly,_chromosome:_5	AUGUSTUS	gene	83742421	83743048	.	-	.	ID=g38615;
OX031010.1_Pollenia_amentaria_genome_assembly,_chromosome:_5	AUGUSTUS	mRNA	83742421	83743048	0.34	-	.	ID=g38615.t1;Parent=g38615;
OX031010.1_Pollenia_amentaria_genome_assembly,_chromosome:_5	AUGUSTUS	stop_codon	83742421	83742423	.	-	0	ID=g38615.t1.stop1;Parent=g38615.t1;
OX031010.1_Pollenia_amentaria_genome_assembly,_chromosome:_5	AUGUSTUS	CDS	83742421	83742582	0.51	-	0	ID=g38615.t1.CDS1;Parent=g38615.t1;
OX031010.1_Pollenia_amentaria_genome_assembly,_chromosome:_5	AUGUSTUS	exon	83742421	83742582	.	-	.	ID=g38615.t1.exon1;Parent=g38615.t1;
OX031010.1_Pollenia_amentaria_genome_assembly,_chromosome:_5	AUGUSTUS	intron	83742583	83742646	0.51	-	.	ID=g38615.t1.intron1;Parent=g38615.t1;
OX031010.1_Pollenia_amentaria_genome_assembly,_chromosome:_5	AUGUSTUS	CDS	83742647	83742804	0.51	-	2	ID=g38615.t1.CDS2;Parent=g38615.t1;
OX031010.1_Pollenia_amentaria_genome_assembly,_chromosome:_5	AUGUSTUS	exon	83742647	83742804	.	-	.	ID=g38615.t1.exon2;Parent=g38615.t1;
OX031010.1_Pollenia_amentaria_genome_assembly,_chromosome:_5	AUGUSTUS	intron	83742805	83742862	1	-	.	ID=g38615.t1.intron2;Parent=g38615.t1;
OX031010.1_Pollenia_amentaria_genome_assembly,_chromosome:_5	AUGUSTUS	CDS	83742863	83742931	1	-	2	ID=g38615.t1.CDS3;Parent=g38615.t1;
OX031010.1_Pollenia_amentaria_genome_assembly,_chromosome:_5	AUGUSTUS	exon	83742863	83742931	.	-	.	ID=g38615.t1.exon3;Parent=g38615.t1;
OX031010.1_Pollenia_amentaria_genome_assembly,_chromosome:_5	AUGUSTUS	intron	83742932	83742984	0.6	-	.	ID=g38615.t1.intron3;Parent=g38615.t1;
OX031010.1_Pollenia_amentaria_genome_assembly,_chromosome:_5	AUGUSTUS	CDS	83742985	83743048	0.6	-	0	ID=g38615.t1.CDS4;Parent=g38615.t1;
OX031010.1_Pollenia_amentaria_genome_assembly,_chromosome:_5	AUGUSTUS	exon	83742985	83743048	.	-	.	ID=g38615.t1.exon4;Parent=g38615.t1;
OX031010.1_Pollenia_amentaria_genome_assembly,_chromosome:_5	AUGUSTUS	start_codon	83743046	83743048	.	-	0	ID=g38615.t1.start1;Parent=g38615.t1;
OX031010.1_Pollenia_amentaria_genome_assembly,_chromosome:_5	AUGUSTUS	gene	83747878	83751832	.	-	.	ID=g38616;
OX031010.1_Pollenia_amentaria_genome_assembly,_chromosome:_5	AUGUSTUS	mRNA	83747878	83751832	0.12	-	.	ID=g38616.t1;Parent=g38616;
OX031010.1_Pollenia_amentaria_genome_assembly,_chromosome:_5	AUGUSTUS	stop_codon	83747878	83747880	.	-	0	ID=g38616.t1.stop1;Parent=g38616.t1;
OX031010.1_Pollenia_amentaria_genome_assembly,_chromosome:_5	AUGUSTUS	CDS	83747878	83748549	0.32	-	0	ID=g38616.t1.CDS1;Parent=g38616.t1;
OX031010.1_Pollenia_amentaria_genome_assembly,_chromosome:_5	AUGUSTUS	exon	83747878	83748549	.	-	.	ID=g38616.t1.exon1;Parent=g38616.t1;
OX031010.1_Pollenia_amentaria_genome_assembly,_chromosome:_5	AUGUSTUS	intron	83748550	83748609	0.92	-	.	ID=g38616.t1.intron1;Parent=g38616.t1;
OX031010.1_Pollenia_amentaria_genome_assembly,_chromosome:_5	AUGUSTUS	CDS	83748610	83749260	0.72	-	0	ID=g38616.t1.CDS2;Parent=g38616.t1;
OX031010.1_Pollenia_amentaria_genome_assembly,_chromosome:_5	AUGUSTUS	exon	83748610	83749260	.	-	.	ID=g38616.t1.exon2;Parent=g38616.t1;
OX031010.1_Pollenia_amentaria_genome_assembly,_chromosome:_5	AUGUSTUS	intron	83749261	83749473	0.43	-	.	ID=g38616.t1.intron2;Parent=g38616.t1;
OX031010.1_Pollenia_amentaria_genome_assembly,_chromosome:_5	AUGUSTUS	CDS	83749474	83750204	0.43	-	2	ID=g38616.t1.CDS3;Parent=g38616.t1;
OX031010.1_Pollenia_amentaria_genome_assembly,_chromosome:_5	AUGUSTUS	exon	83749474	83750204	.	-	.	ID=g38616.t1.exon3;Parent=g38616.t1;
OX031010.1_Pollenia_amentaria_genome_assembly,_chromosome:_5	AUGUSTUS	intron	83750205	83751174	0.92	-	.	ID=g38616.t1.intron3;Parent=g38616.t1;
OX031010.1_Pollenia_amentaria_genome_assembly,_chromosome:_5	AUGUSTUS	CDS	83751175	83751832	0.92	-	0	ID=g38616.t1.CDS4;Parent=g38616.t1;
OX031010.1_Pollenia_amentaria_genome_assembly,_chromosome:_5	AUGUSTUS	exon	83751175	83751832	.	-	.	ID=g38616.t1.exon4;Parent=g38616.t1;
OX031010.1_Pollenia_amentaria_genome_assembly,_chromosome:_5	AUGUSTUS	start_codon	83751830	83751832	.	-	0	ID=g38616.t1.start1;Parent=g38616.t1;
OX031010.1_Pollenia_amentaria_genome_assembly,_chromosome:_5	AUGUSTUS	gene	83752442	83752885	.	-	.	ID=g38617;
OX031010.1_Pollenia_amentaria_genome_assembly,_chromosome:_5	AUGUSTUS	mRNA	83752442	83752885	1	-	.	ID=g38617.t1;Parent=g38617;
OX031010.1_Pollenia_amentaria_genome_assembly,_chromosome:_5	AUGUSTUS	stop_codon	83752442	83752444	.	-	0	ID=g38617.t1.stop1;Parent=g38617.t1;
OX031010.1_Pollenia_amentaria_genome_assembly,_chromosome:_5	AUGUSTUS	CDS	83752442	83752885	1	-	0	ID=g38617.t1.CDS1;Parent=g38617.t1;
OX031010.1_Pollenia_amentaria_genome_assembly,_chromosome:_5	AUGUSTUS	exon	83752442	83752885	.	-	.	ID=g38617.t1.exon1;Parent=g38617.t1;
OX031010.1_Pollenia_amentaria_genome_assembly,_chromosome:_5	AUGUSTUS	start_codon	83752883	83752885	.	-	0	ID=g38617.t1.start1;Parent=g38617.t1;
OX031010.1_Pollenia_amentaria_genome_assembly,_chromosome:_5	AUGUSTUS	gene	83763186	83763882	.	+	.	ID=g38618;
OX031010.1_Pollenia_amentaria_genome_assembly,_chromosome:_5	AUGUSTUS	mRNA	83763186	83763882	0.33	+	.	ID=g38618.t1;Parent=g38618;
OX031010.1_Pollenia_amentaria_genome_assembly,_chromosome:_5	AUGUSTUS	start_codon	83763186	83763188	.	+	0	ID=g38618.t1.start1;Parent=g38618.t1;
OX031010.1_Pollenia_amentaria_genome_assembly,_chromosome:_5	AUGUSTUS	CDS	83763186	83763203	0.33	+	0	ID=g38618.t1.CDS1;Parent=g38618.t1;
OX031010.1_Pollenia_amentaria_genome_assembly,_chromosome:_5	AUGUSTUS	exon	83763186	83763203	.	+	.	ID=g38618.t1.exon1;Parent=g38618.t1;
OX031010.1_Pollenia_amentaria_genome_assembly,_chromosome:_5	AUGUSTUS	intron	83763204	83763309	1	+	.	ID=g38618.t1.intron1;Parent=g38618.t1;
OX031010.1_Pollenia_amentaria_genome_assembly,_chromosome:_5	AUGUSTUS	CDS	83763310	83763327	0.33	+	0	ID=g38618.t1.CDS2;Parent=g38618.t1;
OX031010.1_Pollenia_amentaria_genome_assembly,_chromosome:_5	AUGUSTUS	exon	83763310	83763327	.	+	.	ID=g38618.t1.exon2;Parent=g38618.t1;
OX031010.1_Pollenia_amentaria_genome_assembly,_chromosome:_5	AUGUSTUS	intron	83763328	83763690	0.33	+	.	ID=g38618.t1.intron2;Parent=g38618.t1;
OX031010.1_Pollenia_amentaria_genome_assembly,_chromosome:_5	AUGUSTUS	CDS	83763691	83763882	0.56	+	0	ID=g38618.t1.CDS3;Parent=g38618.t1;
OX031010.1_Pollenia_amentaria_genome_assembly,_chromosome:_5	AUGUSTUS	exon	83763691	83763882	.	+	.	ID=g38618.t1.exon3;Parent=g38618.t1;
OX031010.1_Pollenia_amentaria_genome_assembly,_chromosome:_5	AUGUSTUS	stop_codon	83763880	83763882	.	+	0	ID=g38618.t1.stop1;Parent=g38618.t1;
OX031010.1_Pollenia_amentaria_genome_assembly,_chromosome:_5	AUGUSTUS	gene	83767761	83768126	.	-	.	ID=g38619;
OX031010.1_Pollenia_amentaria_genome_assembly,_chromosome:_5	AUGUSTUS	mRNA	83767761	83768126	0.42	-	.	ID=g38619.t1;Parent=g38619;
OX031010.1_Pollenia_amentaria_genome_assembly,_chromosome:_5	AUGUSTUS	stop_codon	83767761	83767763	.	-	0	ID=g38619.t1.stop1;Parent=g38619.t1;
OX031010.1_Pollenia_amentaria_genome_assembly,_chromosome:_5	AUGUSTUS	CDS	83767761	83768126	0.42	-	0	ID=g38619.t1.CDS1;Parent=g38619.t1;
OX031010.1_Pollenia_amentaria_genome_assembly,_chromosome:_5	AUGUSTUS	exon	83767761	83768126	.	-	.	ID=g38619.t1.exon1;Parent=g38619.t1;
OX031010.1_Pollenia_amentaria_genome_assembly,_chromosome:_5	AUGUSTUS	start_codon	83768124	83768126	.	-	0	ID=g38619.t1.start1;Parent=g38619.t1;
OX031010.1_Pollenia_amentaria_genome_assembly,_chromosome:_5	AUGUSTUS	gene	83774367	83775158	.	+	.	ID=g38620;
OX031010.1_Pollenia_amentaria_genome_assembly,_chromosome:_5	AUGUSTUS	mRNA	83774367	83775158	1	+	.	ID=g38620.t1;Parent=g38620;
OX031010.1_Pollenia_amentaria_genome_assembly,_chromosome:_5	AUGUSTUS	start_codon	83774367	83774369	.	+	0	ID=g38620.t1.start1;Parent=g38620.t1;
OX031010.1_Pollenia_amentaria_genome_assembly,_chromosome:_5	AUGUSTUS	CDS	83774367	83775158	1	+	0	ID=g38620.t1.CDS1;Parent=g38620.t1;
OX031010.1_Pollenia_amentaria_genome_assembly,_chromosome:_5	AUGUSTUS	exon	83774367	83775158	.	+	.	ID=g38620.t1.exon1;Parent=g38620.t1;
OX031010.1_Pollenia_amentaria_genome_assembly,_chromosome:_5	AUGUSTUS	stop_codon	83775156	83775158	.	+	0	ID=g38620.t1.stop1;Parent=g38620.t1;
OX031010.1_Pollenia_amentaria_genome_assembly,_chromosome:_5	GeneMark.hmm3	mRNA	83774373	83775158	.	+	.	ID=g38620.t2;Parent=g38620;
OX031010.1_Pollenia_amentaria_genome_assembly,_chromosome:_5	GeneMark.hmm3	CDS	83774373	83775158	.	+	0	ID=g38620.t2.CDS1;Parent=g38620.t2;
OX031010.1_Pollenia_amentaria_genome_assembly,_chromosome:_5	GeneMark.hmm3	exon	83774373	83775158	.	+	0	ID=g38620.t2.exon1;Parent=g38620.t2;
OX031010.1_Pollenia_amentaria_genome_assembly,_chromosome:_5	AUGUSTUS	gene	83784395	83805815	.	+	.	ID=g38621;
OX031010.1_Pollenia_amentaria_genome_assembly,_chromosome:_5	AUGUSTUS	mRNA	83784395	83805815	0.71	+	.	ID=g38621.t1;Parent=g38621;
OX031010.1_Pollenia_amentaria_genome_assembly,_chromosome:_5	AUGUSTUS	start_codon	83784395	83784397	.	+	0	ID=g38621.t1.start1;Parent=g38621.t1;
OX031010.1_Pollenia_amentaria_genome_assembly,_chromosome:_5	AUGUSTUS	CDS	83784395	83784423	0.71	+	0	ID=g38621.t1.CDS1;Parent=g38621.t1;
OX031010.1_Pollenia_amentaria_genome_assembly,_chromosome:_5	AUGUSTUS	exon	83784395	83784423	.	+	.	ID=g38621.t1.exon1;Parent=g38621.t1;
OX031010.1_Pollenia_amentaria_genome_assembly,_chromosome:_5	AUGUSTUS	intron	83784424	83784490	0.71	+	.	ID=g38621.t1.intron1;Parent=g38621.t1;
OX031010.1_Pollenia_amentaria_genome_assembly,_chromosome:_5	AUGUSTUS	CDS	83784491	83784591	0.72	+	1	ID=g38621.t1.CDS2;Parent=g38621.t1;
OX031010.1_Pollenia_amentaria_genome_assembly,_chromosome:_5	AUGUSTUS	exon	83784491	83784591	.	+	.	ID=g38621.t1.exon2;Parent=g38621.t1;
OX031010.1_Pollenia_amentaria_genome_assembly,_chromosome:_5	AUGUSTUS	intron	83784592	83796776	0.72	+	.	ID=g38621.t1.intron2;Parent=g38621.t1;
OX031010.1_Pollenia_amentaria_genome_assembly,_chromosome:_5	AUGUSTUS	CDS	83796777	83797955	1	+	2	ID=g38621.t1.CDS3;Parent=g38621.t1;
OX031010.1_Pollenia_amentaria_genome_assembly,_chromosome:_5	AUGUSTUS	exon	83796777	83797955	.	+	.	ID=g38621.t1.exon3;Parent=g38621.t1;
OX031010.1_Pollenia_amentaria_genome_assembly,_chromosome:_5	AUGUSTUS	intron	83797956	83805708	1	+	.	ID=g38621.t1.intron3;Parent=g38621.t1;
OX031010.1_Pollenia_amentaria_genome_assembly,_chromosome:_5	AUGUSTUS	CDS	83805709	83805815	1	+	2	ID=g38621.t1.CDS4;Parent=g38621.t1;
OX031010.1_Pollenia_amentaria_genome_assembly,_chromosome:_5	AUGUSTUS	exon	83805709	83805815	.	+	.	ID=g38621.t1.exon4;Parent=g38621.t1;
OX031010.1_Pollenia_amentaria_genome_assembly,_chromosome:_5	AUGUSTUS	stop_codon	83805813	83805815	.	+	0	ID=g38621.t1.stop1;Parent=g38621.t1;
OX031010.1_Pollenia_amentaria_genome_assembly,_chromosome:_5	AUGUSTUS	gene	83870944	83873615	.	-	.	ID=g38622;
OX031010.1_Pollenia_amentaria_genome_assembly,_chromosome:_5	AUGUSTUS	mRNA	83870944	83873615	0.42	-	.	ID=g38622.t1;Parent=g38622;
OX031010.1_Pollenia_amentaria_genome_assembly,_chromosome:_5	AUGUSTUS	stop_codon	83870944	83870946	.	-	0	ID=g38622.t1.stop1;Parent=g38622.t1;
OX031010.1_Pollenia_amentaria_genome_assembly,_chromosome:_5	AUGUSTUS	CDS	83870944	83871681	1	-	0	ID=g38622.t1.CDS1;Parent=g38622.t1;
OX031010.1_Pollenia_amentaria_genome_assembly,_chromosome:_5	AUGUSTUS	exon	83870944	83871681	.	-	.	ID=g38622.t1.exon1;Parent=g38622.t1;
OX031010.1_Pollenia_amentaria_genome_assembly,_chromosome:_5	AUGUSTUS	intron	83871682	83873261	0.59	-	.	ID=g38622.t1.intron1;Parent=g38622.t1;
OX031010.1_Pollenia_amentaria_genome_assembly,_chromosome:_5	AUGUSTUS	CDS	83873262	83873615	0.42	-	0	ID=g38622.t1.CDS2;Parent=g38622.t1;
OX031010.1_Pollenia_amentaria_genome_assembly,_chromosome:_5	AUGUSTUS	exon	83873262	83873615	.	-	.	ID=g38622.t1.exon2;Parent=g38622.t1;
OX031010.1_Pollenia_amentaria_genome_assembly,_chromosome:_5	AUGUSTUS	start_codon	83873613	83873615	.	-	0	ID=g38622.t1.start1;Parent=g38622.t1;
OX031010.1_Pollenia_amentaria_genome_assembly,_chromosome:_5	AUGUSTUS	gene	83878797	83879039	.	+	.	ID=g38623;
OX031010.1_Pollenia_amentaria_genome_assembly,_chromosome:_5	AUGUSTUS	mRNA	83878797	83879039	1	+	.	ID=g38623.t1;Parent=g38623;
OX031010.1_Pollenia_amentaria_genome_assembly,_chromosome:_5	AUGUSTUS	start_codon	83878797	83878799	.	+	0	ID=g38623.t1.start1;Parent=g38623.t1;
OX031010.1_Pollenia_amentaria_genome_assembly,_chromosome:_5	AUGUSTUS	CDS	83878797	83879039	1	+	0	ID=g38623.t1.CDS1;Parent=g38623.t1;
OX031010.1_Pollenia_amentaria_genome_assembly,_chromosome:_5	AUGUSTUS	exon	83878797	83879039	.	+	.	ID=g38623.t1.exon1;Parent=g38623.t1;
OX031010.1_Pollenia_amentaria_genome_assembly,_chromosome:_5	AUGUSTUS	stop_codon	83879037	83879039	.	+	0	ID=g38623.t1.stop1;Parent=g38623.t1;
OX031010.1_Pollenia_amentaria_genome_assembly,_chromosome:_5	AUGUSTUS	gene	83879237	83879653	.	+	.	ID=g38624;
OX031010.1_Pollenia_amentaria_genome_assembly,_chromosome:_5	AUGUSTUS	mRNA	83879237	83879653	1	+	.	ID=g38624.t1;Parent=g38624;
OX031010.1_Pollenia_amentaria_genome_assembly,_chromosome:_5	AUGUSTUS	start_codon	83879237	83879239	.	+	0	ID=g38624.t1.start1;Parent=g38624.t1;
OX031010.1_Pollenia_amentaria_genome_assembly,_chromosome:_5	AUGUSTUS	CDS	83879237	83879653	1	+	0	ID=g38624.t1.CDS1;Parent=g38624.t1;
OX031010.1_Pollenia_amentaria_genome_assembly,_chromosome:_5	AUGUSTUS	exon	83879237	83879653	.	+	.	ID=g38624.t1.exon1;Parent=g38624.t1;
OX031010.1_Pollenia_amentaria_genome_assembly,_chromosome:_5	AUGUSTUS	stop_codon	83879651	83879653	.	+	0	ID=g38624.t1.stop1;Parent=g38624.t1;
OX031010.1_Pollenia_amentaria_genome_assembly,_chromosome:_5	AUGUSTUS	gene	83880107	83880535	.	-	.	ID=g38625;
OX031010.1_Pollenia_amentaria_genome_assembly,_chromosome:_5	AUGUSTUS	mRNA	83880107	83880535	1	-	.	ID=g38625.t1;Parent=g38625;
OX031010.1_Pollenia_amentaria_genome_assembly,_chromosome:_5	AUGUSTUS	stop_codon	83880107	83880109	.	-	0	ID=g38625.t1.stop1;Parent=g38625.t1;
OX031010.1_Pollenia_amentaria_genome_assembly,_chromosome:_5	AUGUSTUS	CDS	83880107	83880535	1	-	0	ID=g38625.t1.CDS1;Parent=g38625.t1;
OX031010.1_Pollenia_amentaria_genome_assembly,_chromosome:_5	AUGUSTUS	exon	83880107	83880535	.	-	.	ID=g38625.t1.exon1;Parent=g38625.t1;
OX031010.1_Pollenia_amentaria_genome_assembly,_chromosome:_5	AUGUSTUS	start_codon	83880533	83880535	.	-	0	ID=g38625.t1.start1;Parent=g38625.t1;
OX031010.1_Pollenia_amentaria_genome_assembly,_chromosome:_5	AUGUSTUS	gene	83885726	83885968	.	+	.	ID=g38626;
OX031010.1_Pollenia_amentaria_genome_assembly,_chromosome:_5	AUGUSTUS	mRNA	83885726	83885968	1	+	.	ID=g38626.t1;Parent=g38626;
OX031010.1_Pollenia_amentaria_genome_assembly,_chromosome:_5	AUGUSTUS	start_codon	83885726	83885728	.	+	0	ID=g38626.t1.start1;Parent=g38626.t1;
OX031010.1_Pollenia_amentaria_genome_assembly,_chromosome:_5	AUGUSTUS	CDS	83885726	83885968	1	+	0	ID=g38626.t1.CDS1;Parent=g38626.t1;
OX031010.1_Pollenia_amentaria_genome_assembly,_chromosome:_5	AUGUSTUS	exon	83885726	83885968	.	+	.	ID=g38626.t1.exon1;Parent=g38626.t1;
OX031010.1_Pollenia_amentaria_genome_assembly,_chromosome:_5	AUGUSTUS	stop_codon	83885966	83885968	.	+	0	ID=g38626.t1.stop1;Parent=g38626.t1;
OX031010.1_Pollenia_amentaria_genome_assembly,_chromosome:_5	AUGUSTUS	gene	83886166	83888001	.	+	.	ID=g38627;
OX031010.1_Pollenia_amentaria_genome_assembly,_chromosome:_5	AUGUSTUS	mRNA	83886166	83888001	0.68	+	.	ID=g38627.t1;Parent=g38627;
OX031010.1_Pollenia_amentaria_genome_assembly,_chromosome:_5	AUGUSTUS	start_codon	83886166	83886168	.	+	0	ID=g38627.t1.start1;Parent=g38627.t1;
OX031010.1_Pollenia_amentaria_genome_assembly,_chromosome:_5	AUGUSTUS	CDS	83886166	83886520	0.69	+	0	ID=g38627.t1.CDS1;Parent=g38627.t1;
OX031010.1_Pollenia_amentaria_genome_assembly,_chromosome:_5	AUGUSTUS	exon	83886166	83886520	.	+	.	ID=g38627.t1.exon1;Parent=g38627.t1;
OX031010.1_Pollenia_amentaria_genome_assembly,_chromosome:_5	AUGUSTUS	intron	83886521	83886586	0.69	+	.	ID=g38627.t1.intron1;Parent=g38627.t1;
OX031010.1_Pollenia_amentaria_genome_assembly,_chromosome:_5	AUGUSTUS	CDS	83886587	83888001	0.73	+	2	ID=g38627.t1.CDS2;Parent=g38627.t1;
OX031010.1_Pollenia_amentaria_genome_assembly,_chromosome:_5	AUGUSTUS	exon	83886587	83888001	.	+	.	ID=g38627.t1.exon2;Parent=g38627.t1;
OX031010.1_Pollenia_amentaria_genome_assembly,_chromosome:_5	AUGUSTUS	stop_codon	83887999	83888001	.	+	0	ID=g38627.t1.stop1;Parent=g38627.t1;
OX031010.1_Pollenia_amentaria_genome_assembly,_chromosome:_5	AUGUSTUS	gene	83888074	83889984	.	+	.	ID=g38628;
OX031010.1_Pollenia_amentaria_genome_assembly,_chromosome:_5	AUGUSTUS	mRNA	83888074	83889984	0.53	+	.	ID=g38628.t1;Parent=g38628;
OX031010.1_Pollenia_amentaria_genome_assembly,_chromosome:_5	AUGUSTUS	start_codon	83888074	83888076	.	+	0	ID=g38628.t1.start1;Parent=g38628.t1;
OX031010.1_Pollenia_amentaria_genome_assembly,_chromosome:_5	AUGUSTUS	CDS	83888074	83889431	0.53	+	0	ID=g38628.t1.CDS1;Parent=g38628.t1;
OX031010.1_Pollenia_amentaria_genome_assembly,_chromosome:_5	AUGUSTUS	exon	83888074	83889431	.	+	.	ID=g38628.t1.exon1;Parent=g38628.t1;
OX031010.1_Pollenia_amentaria_genome_assembly,_chromosome:_5	AUGUSTUS	intron	83889432	83889521	0.56	+	.	ID=g38628.t1.intron1;Parent=g38628.t1;
OX031010.1_Pollenia_amentaria_genome_assembly,_chromosome:_5	AUGUSTUS	CDS	83889522	83889984	0.95	+	1	ID=g38628.t1.CDS2;Parent=g38628.t1;
OX031010.1_Pollenia_amentaria_genome_assembly,_chromosome:_5	AUGUSTUS	exon	83889522	83889984	.	+	.	ID=g38628.t1.exon2;Parent=g38628.t1;
OX031010.1_Pollenia_amentaria_genome_assembly,_chromosome:_5	AUGUSTUS	stop_codon	83889982	83889984	.	+	0	ID=g38628.t1.stop1;Parent=g38628.t1;
OX031010.1_Pollenia_amentaria_genome_assembly,_chromosome:_5	AUGUSTUS	gene	83891830	83894412	.	-	.	ID=g38629;
OX031010.1_Pollenia_amentaria_genome_assembly,_chromosome:_5	AUGUSTUS	mRNA	83891830	83894412	0.74	-	.	ID=g38629.t1;Parent=g38629;
OX031010.1_Pollenia_amentaria_genome_assembly,_chromosome:_5	AUGUSTUS	stop_codon	83891830	83891832	.	-	0	ID=g38629.t1.stop1;Parent=g38629.t1;
OX031010.1_Pollenia_amentaria_genome_assembly,_chromosome:_5	AUGUSTUS	CDS	83891830	83891904	0.74	-	0	ID=g38629.t1.CDS1;Parent=g38629.t1;
OX031010.1_Pollenia_amentaria_genome_assembly,_chromosome:_5	AUGUSTUS	exon	83891830	83891904	.	-	.	ID=g38629.t1.exon1;Parent=g38629.t1;
OX031010.1_Pollenia_amentaria_genome_assembly,_chromosome:_5	AUGUSTUS	intron	83891905	83894179	0.74	-	.	ID=g38629.t1.intron1;Parent=g38629.t1;
OX031010.1_Pollenia_amentaria_genome_assembly,_chromosome:_5	AUGUSTUS	CDS	83894180	83894345	0.87	-	1	ID=g38629.t1.CDS2;Parent=g38629.t1;
OX031010.1_Pollenia_amentaria_genome_assembly,_chromosome:_5	AUGUSTUS	exon	83894180	83894345	.	-	.	ID=g38629.t1.exon2;Parent=g38629.t1;
OX031010.1_Pollenia_amentaria_genome_assembly,_chromosome:_5	AUGUSTUS	intron	83894346	83894404	1	-	.	ID=g38629.t1.intron2;Parent=g38629.t1;
OX031010.1_Pollenia_amentaria_genome_assembly,_chromosome:_5	AUGUSTUS	CDS	83894405	83894412	1	-	0	ID=g38629.t1.CDS3;Parent=g38629.t1;
OX031010.1_Pollenia_amentaria_genome_assembly,_chromosome:_5	AUGUSTUS	exon	83894405	83894412	.	-	.	ID=g38629.t1.exon3;Parent=g38629.t1;
OX031010.1_Pollenia_amentaria_genome_assembly,_chromosome:_5	AUGUSTUS	start_codon	83894410	83894412	.	-	0	ID=g38629.t1.start1;Parent=g38629.t1;
OX031010.1_Pollenia_amentaria_genome_assembly,_chromosome:_5	GeneMark.hmm3	gene	83894505	83894627	.	-	.	ID=g38630;
OX031010.1_Pollenia_amentaria_genome_assembly,_chromosome:_5	GeneMark.hmm3	mRNA	83894505	83894627	.	-	.	ID=g38630.t1;Parent=g38630;
OX031010.1_Pollenia_amentaria_genome_assembly,_chromosome:_5	GeneMark.hmm3	stop_codon	83894505	83894507	.	-	0	ID=g38630.t1.stop1;Parent=g38630.t1;
OX031010.1_Pollenia_amentaria_genome_assembly,_chromosome:_5	GeneMark.hmm3	CDS	83894505	83894514	.	-	1	ID=g38630.t1.CDS1;Parent=g38630.t1;
OX031010.1_Pollenia_amentaria_genome_assembly,_chromosome:_5	GeneMark.hmm3	exon	83894505	83894514	0	-	.	ID=g38630.t1.exon1;Parent=g38630.t1;
OX031010.1_Pollenia_amentaria_genome_assembly,_chromosome:_5	GeneMark.hmm3	intron	83894515	83894571	.	-	0	ID=g38630.t1.intron1;Parent=g38630.t1;
OX031010.1_Pollenia_amentaria_genome_assembly,_chromosome:_5	GeneMark.hmm3	CDS	83894572	83894627	.	-	0	ID=g38630.t1.CDS2;Parent=g38630.t1;
OX031010.1_Pollenia_amentaria_genome_assembly,_chromosome:_5	GeneMark.hmm3	exon	83894572	83894627	0	-	.	ID=g38630.t1.exon2;Parent=g38630.t1;
OX031010.1_Pollenia_amentaria_genome_assembly,_chromosome:_5	GeneMark.hmm3	start_codon	83894625	83894627	.	-	0	ID=g38630.t1.start1;Parent=g38630.t1;
OX031010.1_Pollenia_amentaria_genome_assembly,_chromosome:_5	AUGUSTUS	gene	83898509	83899272	.	-	.	ID=g38631;
OX031010.1_Pollenia_amentaria_genome_assembly,_chromosome:_5	AUGUSTUS	mRNA	83898509	83899272	0.74	-	.	ID=g38631.t1;Parent=g38631;
OX031010.1_Pollenia_amentaria_genome_assembly,_chromosome:_5	AUGUSTUS	stop_codon	83898509	83898511	.	-	0	ID=g38631.t1.stop1;Parent=g38631.t1;
OX031010.1_Pollenia_amentaria_genome_assembly,_chromosome:_5	AUGUSTUS	CDS	83898509	83899009	0.93	-	0	ID=g38631.t1.CDS1;Parent=g38631.t1;
OX031010.1_Pollenia_amentaria_genome_assembly,_chromosome:_5	AUGUSTUS	exon	83898509	83899009	.	-	.	ID=g38631.t1.exon1;Parent=g38631.t1;
OX031010.1_Pollenia_amentaria_genome_assembly,_chromosome:_5	AUGUSTUS	intron	83899010	83899071	0.93	-	.	ID=g38631.t1.intron1;Parent=g38631.t1;
OX031010.1_Pollenia_amentaria_genome_assembly,_chromosome:_5	AUGUSTUS	CDS	83899072	83899272	0.76	-	0	ID=g38631.t1.CDS2;Parent=g38631.t1;
OX031010.1_Pollenia_amentaria_genome_assembly,_chromosome:_5	AUGUSTUS	exon	83899072	83899272	.	-	.	ID=g38631.t1.exon2;Parent=g38631.t1;
OX031010.1_Pollenia_amentaria_genome_assembly,_chromosome:_5	AUGUSTUS	start_codon	83899270	83899272	.	-	0	ID=g38631.t1.start1;Parent=g38631.t1;
OX031010.1_Pollenia_amentaria_genome_assembly,_chromosome:_5	AUGUSTUS	gene	83912482	83913575	.	+	.	ID=g38632;
OX031010.1_Pollenia_amentaria_genome_assembly,_chromosome:_5	AUGUSTUS	mRNA	83912482	83913575	0.83	+	.	ID=g38632.t1;Parent=g38632;
OX031010.1_Pollenia_amentaria_genome_assembly,_chromosome:_5	AUGUSTUS	start_codon	83912482	83912484	.	+	0	ID=g38632.t1.start1;Parent=g38632.t1;
OX031010.1_Pollenia_amentaria_genome_assembly,_chromosome:_5	AUGUSTUS	CDS	83912482	83912556	0.83	+	0	ID=g38632.t1.CDS1;Parent=g38632.t1;
OX031010.1_Pollenia_amentaria_genome_assembly,_chromosome:_5	AUGUSTUS	exon	83912482	83912556	.	+	.	ID=g38632.t1.exon1;Parent=g38632.t1;
OX031010.1_Pollenia_amentaria_genome_assembly,_chromosome:_5	AUGUSTUS	intron	83912557	83912646	0.92	+	.	ID=g38632.t1.intron1;Parent=g38632.t1;
OX031010.1_Pollenia_amentaria_genome_assembly,_chromosome:_5	AUGUSTUS	CDS	83912647	83912764	1	+	0	ID=g38632.t1.CDS2;Parent=g38632.t1;
OX031010.1_Pollenia_amentaria_genome_assembly,_chromosome:_5	AUGUSTUS	exon	83912647	83912764	.	+	.	ID=g38632.t1.exon2;Parent=g38632.t1;
OX031010.1_Pollenia_amentaria_genome_assembly,_chromosome:_5	AUGUSTUS	intron	83912765	83912829	1	+	.	ID=g38632.t1.intron2;Parent=g38632.t1;
OX031010.1_Pollenia_amentaria_genome_assembly,_chromosome:_5	AUGUSTUS	CDS	83912830	83913014	1	+	2	ID=g38632.t1.CDS3;Parent=g38632.t1;
OX031010.1_Pollenia_amentaria_genome_assembly,_chromosome:_5	AUGUSTUS	exon	83912830	83913014	.	+	.	ID=g38632.t1.exon3;Parent=g38632.t1;
OX031010.1_Pollenia_amentaria_genome_assembly,_chromosome:_5	AUGUSTUS	intron	83913015	83913077	1	+	.	ID=g38632.t1.intron3;Parent=g38632.t1;
OX031010.1_Pollenia_amentaria_genome_assembly,_chromosome:_5	AUGUSTUS	CDS	83913078	83913231	1	+	0	ID=g38632.t1.CDS4;Parent=g38632.t1;
OX031010.1_Pollenia_amentaria_genome_assembly,_chromosome:_5	AUGUSTUS	exon	83913078	83913231	.	+	.	ID=g38632.t1.exon4;Parent=g38632.t1;
OX031010.1_Pollenia_amentaria_genome_assembly,_chromosome:_5	AUGUSTUS	intron	83913232	83913297	1	+	.	ID=g38632.t1.intron4;Parent=g38632.t1;
OX031010.1_Pollenia_amentaria_genome_assembly,_chromosome:_5	AUGUSTUS	CDS	83913298	83913575	1	+	2	ID=g38632.t1.CDS5;Parent=g38632.t1;
OX031010.1_Pollenia_amentaria_genome_assembly,_chromosome:_5	AUGUSTUS	exon	83913298	83913575	.	+	.	ID=g38632.t1.exon5;Parent=g38632.t1;
OX031010.1_Pollenia_amentaria_genome_assembly,_chromosome:_5	AUGUSTUS	stop_codon	83913573	83913575	.	+	0	ID=g38632.t1.stop1;Parent=g38632.t1;
OX031010.1_Pollenia_amentaria_genome_assembly,_chromosome:_5	AUGUSTUS	gene	83923461	83923871	.	-	.	ID=g38633;
OX031010.1_Pollenia_amentaria_genome_assembly,_chromosome:_5	AUGUSTUS	mRNA	83923461	83923871	1	-	.	ID=g38633.t1;Parent=g38633;
OX031010.1_Pollenia_amentaria_genome_assembly,_chromosome:_5	AUGUSTUS	stop_codon	83923461	83923463	.	-	0	ID=g38633.t1.stop1;Parent=g38633.t1;
OX031010.1_Pollenia_amentaria_genome_assembly,_chromosome:_5	AUGUSTUS	CDS	83923461	83923871	1	-	0	ID=g38633.t1.CDS1;Parent=g38633.t1;
OX031010.1_Pollenia_amentaria_genome_assembly,_chromosome:_5	AUGUSTUS	exon	83923461	83923871	.	-	.	ID=g38633.t1.exon1;Parent=g38633.t1;
OX031010.1_Pollenia_amentaria_genome_assembly,_chromosome:_5	AUGUSTUS	start_codon	83923869	83923871	.	-	0	ID=g38633.t1.start1;Parent=g38633.t1;
OX031010.1_Pollenia_amentaria_genome_assembly,_chromosome:_5	AUGUSTUS	gene	83925949	83926539	.	-	.	ID=g38634;
OX031010.1_Pollenia_amentaria_genome_assembly,_chromosome:_5	AUGUSTUS	mRNA	83925949	83926539	0.84	-	.	ID=g38634.t1;Parent=g38634;
OX031010.1_Pollenia_amentaria_genome_assembly,_chromosome:_5	AUGUSTUS	stop_codon	83925949	83925951	.	-	0	ID=g38634.t1.stop1;Parent=g38634.t1;
OX031010.1_Pollenia_amentaria_genome_assembly,_chromosome:_5	AUGUSTUS	CDS	83925949	83926167	0.96	-	0	ID=g38634.t1.CDS1;Parent=g38634.t1;
OX031010.1_Pollenia_amentaria_genome_assembly,_chromosome:_5	AUGUSTUS	exon	83925949	83926167	.	-	.	ID=g38634.t1.exon1;Parent=g38634.t1;
OX031010.1_Pollenia_amentaria_genome_assembly,_chromosome:_5	AUGUSTUS	intron	83926168	83926251	0.96	-	.	ID=g38634.t1.intron1;Parent=g38634.t1;
OX031010.1_Pollenia_amentaria_genome_assembly,_chromosome:_5	AUGUSTUS	CDS	83926252	83926539	0.85	-	0	ID=g38634.t1.CDS2;Parent=g38634.t1;
OX031010.1_Pollenia_amentaria_genome_assembly,_chromosome:_5	AUGUSTUS	exon	83926252	83926539	.	-	.	ID=g38634.t1.exon2;Parent=g38634.t1;
OX031010.1_Pollenia_amentaria_genome_assembly,_chromosome:_5	AUGUSTUS	start_codon	83926537	83926539	.	-	0	ID=g38634.t1.start1;Parent=g38634.t1;
OX031010.1_Pollenia_amentaria_genome_assembly,_chromosome:_5	AUGUSTUS	mRNA	83926210	83926539	0.83	-	.	ID=g38634.t2;Parent=g38634;
OX031010.1_Pollenia_amentaria_genome_assembly,_chromosome:_5	AUGUSTUS	stop_codon	83926210	83926212	.	-	0	ID=g38634.t2.stop1;Parent=g38634.t2;
OX031010.1_Pollenia_amentaria_genome_assembly,_chromosome:_5	AUGUSTUS	CDS	83926210	83926539	0.83	-	0	ID=g38634.t2.CDS1;Parent=g38634.t2;
OX031010.1_Pollenia_amentaria_genome_assembly,_chromosome:_5	AUGUSTUS	exon	83926210	83926539	.	-	.	ID=g38634.t2.exon1;Parent=g38634.t2;
OX031010.1_Pollenia_amentaria_genome_assembly,_chromosome:_5	AUGUSTUS	start_codon	83926537	83926539	.	-	0	ID=g38634.t2.start1;Parent=g38634.t2;
OX031010.1_Pollenia_amentaria_genome_assembly,_chromosome:_5	AUGUSTUS	gene	83926720	83929497	.	-	.	ID=g38635;
OX031010.1_Pollenia_amentaria_genome_assembly,_chromosome:_5	AUGUSTUS	mRNA	83928901	83929497	1	-	.	ID=g38635.t1;Parent=g38635;
OX031010.1_Pollenia_amentaria_genome_assembly,_chromosome:_5	AUGUSTUS	stop_codon	83928901	83928903	.	-	0	ID=g38635.t1.stop1;Parent=g38635.t1;
OX031010.1_Pollenia_amentaria_genome_assembly,_chromosome:_5	AUGUSTUS	CDS	83928901	83929497	1	-	0	ID=g38635.t1.CDS1;Parent=g38635.t1;
OX031010.1_Pollenia_amentaria_genome_assembly,_chromosome:_5	AUGUSTUS	exon	83928901	83929497	.	-	.	ID=g38635.t1.exon1;Parent=g38635.t1;
OX031010.1_Pollenia_amentaria_genome_assembly,_chromosome:_5	AUGUSTUS	start_codon	83929495	83929497	.	-	0	ID=g38635.t1.start1;Parent=g38635.t1;
OX031010.1_Pollenia_amentaria_genome_assembly,_chromosome:_5	AUGUSTUS	mRNA	83926720	83929497	0.33	-	.	ID=g38635.t2;Parent=g38635;
OX031010.1_Pollenia_amentaria_genome_assembly,_chromosome:_5	AUGUSTUS	stop_codon	83926720	83926722	.	-	0	ID=g38635.t2.stop1;Parent=g38635.t2;
OX031010.1_Pollenia_amentaria_genome_assembly,_chromosome:_5	AUGUSTUS	CDS	83926720	83928224	0.64	-	2	ID=g38635.t2.CDS1;Parent=g38635.t2;
OX031010.1_Pollenia_amentaria_genome_assembly,_chromosome:_5	AUGUSTUS	exon	83926720	83928224	.	-	.	ID=g38635.t2.exon1;Parent=g38635.t2;
OX031010.1_Pollenia_amentaria_genome_assembly,_chromosome:_5	AUGUSTUS	intron	83928225	83928287	0.64	-	.	ID=g38635.t2.intron1;Parent=g38635.t2;
OX031010.1_Pollenia_amentaria_genome_assembly,_chromosome:_5	AUGUSTUS	CDS	83928288	83928849	0.66	-	0	ID=g38635.t2.CDS2;Parent=g38635.t2;
OX031010.1_Pollenia_amentaria_genome_assembly,_chromosome:_5	AUGUSTUS	exon	83928288	83928849	.	-	.	ID=g38635.t2.exon2;Parent=g38635.t2;
OX031010.1_Pollenia_amentaria_genome_assembly,_chromosome:_5	AUGUSTUS	intron	83928850	83929032	0.53	-	.	ID=g38635.t2.intron2;Parent=g38635.t2;
OX031010.1_Pollenia_amentaria_genome_assembly,_chromosome:_5	AUGUSTUS	CDS	83929033	83929497	0.77	-	0	ID=g38635.t2.CDS3;Parent=g38635.t2;
OX031010.1_Pollenia_amentaria_genome_assembly,_chromosome:_5	AUGUSTUS	exon	83929033	83929497	.	-	.	ID=g38635.t2.exon3;Parent=g38635.t2;
OX031010.1_Pollenia_amentaria_genome_assembly,_chromosome:_5	AUGUSTUS	start_codon	83929495	83929497	.	-	0	ID=g38635.t2.start1;Parent=g38635.t2;
OX031010.1_Pollenia_amentaria_genome_assembly,_chromosome:_5	AUGUSTUS	mRNA	83926720	83928687	0.72	-	.	ID=g38635.t3;Parent=g38635;
OX031010.1_Pollenia_amentaria_genome_assembly,_chromosome:_5	AUGUSTUS	stop_codon	83926720	83926722	.	-	0	ID=g38635.t3.stop1;Parent=g38635.t3;
OX031010.1_Pollenia_amentaria_genome_assembly,_chromosome:_5	AUGUSTUS	CDS	83926720	83928224	0.75	-	2	ID=g38635.t3.CDS1;Parent=g38635.t3;
OX031010.1_Pollenia_amentaria_genome_assembly,_chromosome:_5	AUGUSTUS	exon	83926720	83928224	.	-	.	ID=g38635.t3.exon1;Parent=g38635.t3;
OX031010.1_Pollenia_amentaria_genome_assembly,_chromosome:_5	AUGUSTUS	intron	83928225	83928287	0.74	-	.	ID=g38635.t3.intron1;Parent=g38635.t3;
OX031010.1_Pollenia_amentaria_genome_assembly,_chromosome:_5	AUGUSTUS	CDS	83928288	83928687	0.96	-	0	ID=g38635.t3.CDS2;Parent=g38635.t3;
OX031010.1_Pollenia_amentaria_genome_assembly,_chromosome:_5	AUGUSTUS	exon	83928288	83928687	.	-	.	ID=g38635.t3.exon2;Parent=g38635.t3;
OX031010.1_Pollenia_amentaria_genome_assembly,_chromosome:_5	AUGUSTUS	start_codon	83928685	83928687	.	-	0	ID=g38635.t3.start1;Parent=g38635.t3;
OX031010.1_Pollenia_amentaria_genome_assembly,_chromosome:_5	AUGUSTUS	gene	83929599	83932019	.	-	.	ID=g38636;
OX031010.1_Pollenia_amentaria_genome_assembly,_chromosome:_5	AUGUSTUS	mRNA	83929599	83932019	1	-	.	ID=g38636.t1;Parent=g38636;
OX031010.1_Pollenia_amentaria_genome_assembly,_chromosome:_5	AUGUSTUS	stop_codon	83929599	83929601	.	-	0	ID=g38636.t1.stop1;Parent=g38636.t1;
OX031010.1_Pollenia_amentaria_genome_assembly,_chromosome:_5	AUGUSTUS	CDS	83929599	83932019	1	-	0	ID=g38636.t1.CDS1;Parent=g38636.t1;
OX031010.1_Pollenia_amentaria_genome_assembly,_chromosome:_5	AUGUSTUS	exon	83929599	83932019	.	-	.	ID=g38636.t1.exon1;Parent=g38636.t1;
OX031010.1_Pollenia_amentaria_genome_assembly,_chromosome:_5	AUGUSTUS	start_codon	83932017	83932019	.	-	0	ID=g38636.t1.start1;Parent=g38636.t1;
OX031010.1_Pollenia_amentaria_genome_assembly,_chromosome:_5	AUGUSTUS	mRNA	83929599	83932019	0.49	-	.	ID=g38636.t2;Parent=g38636;
OX031010.1_Pollenia_amentaria_genome_assembly,_chromosome:_5	AUGUSTUS	stop_codon	83929599	83929601	.	-	0	ID=g38636.t2.stop1;Parent=g38636.t2;
OX031010.1_Pollenia_amentaria_genome_assembly,_chromosome:_5	AUGUSTUS	CDS	83929599	83930918	0.54	-	0	ID=g38636.t2.CDS1;Parent=g38636.t2;
OX031010.1_Pollenia_amentaria_genome_assembly,_chromosome:_5	AUGUSTUS	exon	83929599	83930918	.	-	.	ID=g38636.t2.exon1;Parent=g38636.t2;
OX031010.1_Pollenia_amentaria_genome_assembly,_chromosome:_5	AUGUSTUS	intron	83930919	83931614	0.49	-	.	ID=g38636.t2.intron1;Parent=g38636.t2;
OX031010.1_Pollenia_amentaria_genome_assembly,_chromosome:_5	AUGUSTUS	CDS	83931615	83932019	0.63	-	0	ID=g38636.t2.CDS2;Parent=g38636.t2;
OX031010.1_Pollenia_amentaria_genome_assembly,_chromosome:_5	AUGUSTUS	exon	83931615	83932019	.	-	.	ID=g38636.t2.exon2;Parent=g38636.t2;
OX031010.1_Pollenia_amentaria_genome_assembly,_chromosome:_5	AUGUSTUS	start_codon	83932017	83932019	.	-	0	ID=g38636.t2.start1;Parent=g38636.t2;
OX031010.1_Pollenia_amentaria_genome_assembly,_chromosome:_5	AUGUSTUS	gene	83960047	83967266	.	-	.	ID=g38637;
OX031010.1_Pollenia_amentaria_genome_assembly,_chromosome:_5	AUGUSTUS	mRNA	83960047	83967266	0.41	-	.	ID=g38637.t1;Parent=g38637;
OX031010.1_Pollenia_amentaria_genome_assembly,_chromosome:_5	AUGUSTUS	stop_codon	83960047	83960049	.	-	0	ID=g38637.t1.stop1;Parent=g38637.t1;
OX031010.1_Pollenia_amentaria_genome_assembly,_chromosome:_5	AUGUSTUS	CDS	83960047	83960247	0.41	-	0	ID=g38637.t1.CDS1;Parent=g38637.t1;
OX031010.1_Pollenia_amentaria_genome_assembly,_chromosome:_5	AUGUSTUS	exon	83960047	83960247	.	-	.	ID=g38637.t1.exon1;Parent=g38637.t1;
OX031010.1_Pollenia_amentaria_genome_assembly,_chromosome:_5	AUGUSTUS	intron	83960248	83967092	0.41	-	.	ID=g38637.t1.intron1;Parent=g38637.t1;
OX031010.1_Pollenia_amentaria_genome_assembly,_chromosome:_5	AUGUSTUS	CDS	83967093	83967266	0.57	-	0	ID=g38637.t1.CDS2;Parent=g38637.t1;
OX031010.1_Pollenia_amentaria_genome_assembly,_chromosome:_5	AUGUSTUS	exon	83967093	83967266	.	-	.	ID=g38637.t1.exon2;Parent=g38637.t1;
OX031010.1_Pollenia_amentaria_genome_assembly,_chromosome:_5	AUGUSTUS	start_codon	83967264	83967266	.	-	0	ID=g38637.t1.start1;Parent=g38637.t1;
OX031010.1_Pollenia_amentaria_genome_assembly,_chromosome:_5	AUGUSTUS	gene	83967359	83967954	.	-	.	ID=g38638;
OX031010.1_Pollenia_amentaria_genome_assembly,_chromosome:_5	AUGUSTUS	mRNA	83967359	83967954	0.51	-	.	ID=g38638.t1;Parent=g38638;
OX031010.1_Pollenia_amentaria_genome_assembly,_chromosome:_5	AUGUSTUS	stop_codon	83967359	83967361	.	-	0	ID=g38638.t1.stop1;Parent=g38638.t1;
OX031010.1_Pollenia_amentaria_genome_assembly,_chromosome:_5	AUGUSTUS	CDS	83967359	83967411	0.55	-	2	ID=g38638.t1.CDS1;Parent=g38638.t1;
OX031010.1_Pollenia_amentaria_genome_assembly,_chromosome:_5	AUGUSTUS	exon	83967359	83967411	.	-	.	ID=g38638.t1.exon1;Parent=g38638.t1;
OX031010.1_Pollenia_amentaria_genome_assembly,_chromosome:_5	AUGUSTUS	intron	83967412	83967803	0.51	-	.	ID=g38638.t1.intron1;Parent=g38638.t1;
OX031010.1_Pollenia_amentaria_genome_assembly,_chromosome:_5	AUGUSTUS	CDS	83967804	83967954	0.52	-	0	ID=g38638.t1.CDS2;Parent=g38638.t1;
OX031010.1_Pollenia_amentaria_genome_assembly,_chromosome:_5	AUGUSTUS	exon	83967804	83967954	.	-	.	ID=g38638.t1.exon2;Parent=g38638.t1;
OX031010.1_Pollenia_amentaria_genome_assembly,_chromosome:_5	AUGUSTUS	start_codon	83967952	83967954	.	-	0	ID=g38638.t1.start1;Parent=g38638.t1;
OX031010.1_Pollenia_amentaria_genome_assembly,_chromosome:_5	AUGUSTUS	gene	83968030	83968338	.	-	.	ID=g38639;
OX031010.1_Pollenia_amentaria_genome_assembly,_chromosome:_5	AUGUSTUS	mRNA	83968030	83968338	1	-	.	ID=g38639.t1;Parent=g38639;
OX031010.1_Pollenia_amentaria_genome_assembly,_chromosome:_5	AUGUSTUS	stop_codon	83968030	83968032	.	-	0	ID=g38639.t1.stop1;Parent=g38639.t1;
OX031010.1_Pollenia_amentaria_genome_assembly,_chromosome:_5	AUGUSTUS	CDS	83968030	83968338	1	-	0	ID=g38639.t1.CDS1;Parent=g38639.t1;
OX031010.1_Pollenia_amentaria_genome_assembly,_chromosome:_5	AUGUSTUS	exon	83968030	83968338	.	-	.	ID=g38639.t1.exon1;Parent=g38639.t1;
OX031010.1_Pollenia_amentaria_genome_assembly,_chromosome:_5	AUGUSTUS	start_codon	83968336	83968338	.	-	0	ID=g38639.t1.start1;Parent=g38639.t1;
OX031010.1_Pollenia_amentaria_genome_assembly,_chromosome:_5	AUGUSTUS	gene	83968719	83969058	.	-	.	ID=g38640;
OX031010.1_Pollenia_amentaria_genome_assembly,_chromosome:_5	AUGUSTUS	mRNA	83968719	83969058	0.78	-	.	ID=g38640.t1;Parent=g38640;
OX031010.1_Pollenia_amentaria_genome_assembly,_chromosome:_5	AUGUSTUS	stop_codon	83968719	83968721	.	-	0	ID=g38640.t1.stop1;Parent=g38640.t1;
OX031010.1_Pollenia_amentaria_genome_assembly,_chromosome:_5	AUGUSTUS	CDS	83968719	83968934	0.78	-	0	ID=g38640.t1.CDS1;Parent=g38640.t1;
OX031010.1_Pollenia_amentaria_genome_assembly,_chromosome:_5	AUGUSTUS	exon	83968719	83968934	.	-	.	ID=g38640.t1.exon1;Parent=g38640.t1;
OX031010.1_Pollenia_amentaria_genome_assembly,_chromosome:_5	AUGUSTUS	intron	83968935	83968986	0.78	-	.	ID=g38640.t1.intron1;Parent=g38640.t1;
OX031010.1_Pollenia_amentaria_genome_assembly,_chromosome:_5	AUGUSTUS	CDS	83968987	83969058	0.81	-	0	ID=g38640.t1.CDS2;Parent=g38640.t1;
OX031010.1_Pollenia_amentaria_genome_assembly,_chromosome:_5	AUGUSTUS	exon	83968987	83969058	.	-	.	ID=g38640.t1.exon2;Parent=g38640.t1;
OX031010.1_Pollenia_amentaria_genome_assembly,_chromosome:_5	AUGUSTUS	start_codon	83969056	83969058	.	-	0	ID=g38640.t1.start1;Parent=g38640.t1;
OX031010.1_Pollenia_amentaria_genome_assembly,_chromosome:_5	AUGUSTUS	gene	83969257	83969490	.	-	.	ID=g38641;
OX031010.1_Pollenia_amentaria_genome_assembly,_chromosome:_5	AUGUSTUS	mRNA	83969257	83969490	1	-	.	ID=g38641.t1;Parent=g38641;
OX031010.1_Pollenia_amentaria_genome_assembly,_chromosome:_5	AUGUSTUS	stop_codon	83969257	83969259	.	-	0	ID=g38641.t1.stop1;Parent=g38641.t1;
OX031010.1_Pollenia_amentaria_genome_assembly,_chromosome:_5	AUGUSTUS	CDS	83969257	83969490	1	-	0	ID=g38641.t1.CDS1;Parent=g38641.t1;
OX031010.1_Pollenia_amentaria_genome_assembly,_chromosome:_5	AUGUSTUS	exon	83969257	83969490	.	-	.	ID=g38641.t1.exon1;Parent=g38641.t1;
OX031010.1_Pollenia_amentaria_genome_assembly,_chromosome:_5	AUGUSTUS	start_codon	83969488	83969490	.	-	0	ID=g38641.t1.start1;Parent=g38641.t1;
OX031010.1_Pollenia_amentaria_genome_assembly,_chromosome:_5	AUGUSTUS	gene	83969717	83970881	.	-	.	ID=g38642;
OX031010.1_Pollenia_amentaria_genome_assembly,_chromosome:_5	AUGUSTUS	mRNA	83969717	83970881	0.96	-	.	ID=g38642.t1;Parent=g38642;
OX031010.1_Pollenia_amentaria_genome_assembly,_chromosome:_5	AUGUSTUS	stop_codon	83969717	83969719	.	-	0	ID=g38642.t1.stop1;Parent=g38642.t1;
OX031010.1_Pollenia_amentaria_genome_assembly,_chromosome:_5	AUGUSTUS	CDS	83969717	83969721	0.99	-	2	ID=g38642.t1.CDS1;Parent=g38642.t1;
OX031010.1_Pollenia_amentaria_genome_assembly,_chromosome:_5	AUGUSTUS	exon	83969717	83969721	.	-	.	ID=g38642.t1.exon1;Parent=g38642.t1;
OX031010.1_Pollenia_amentaria_genome_assembly,_chromosome:_5	AUGUSTUS	intron	83969722	83969772	0.99	-	.	ID=g38642.t1.intron1;Parent=g38642.t1;
OX031010.1_Pollenia_amentaria_genome_assembly,_chromosome:_5	AUGUSTUS	CDS	83969773	83970106	0.99	-	0	ID=g38642.t1.CDS2;Parent=g38642.t1;
OX031010.1_Pollenia_amentaria_genome_assembly,_chromosome:_5	AUGUSTUS	exon	83969773	83970106	.	-	.	ID=g38642.t1.exon2;Parent=g38642.t1;
OX031010.1_Pollenia_amentaria_genome_assembly,_chromosome:_5	AUGUSTUS	intron	83970107	83970734	0.97	-	.	ID=g38642.t1.intron2;Parent=g38642.t1;
OX031010.1_Pollenia_amentaria_genome_assembly,_chromosome:_5	AUGUSTUS	CDS	83970735	83970881	0.97	-	0	ID=g38642.t1.CDS3;Parent=g38642.t1;
OX031010.1_Pollenia_amentaria_genome_assembly,_chromosome:_5	AUGUSTUS	exon	83970735	83970881	.	-	.	ID=g38642.t1.exon3;Parent=g38642.t1;
OX031010.1_Pollenia_amentaria_genome_assembly,_chromosome:_5	AUGUSTUS	start_codon	83970879	83970881	.	-	0	ID=g38642.t1.start1;Parent=g38642.t1;
OX031010.1_Pollenia_amentaria_genome_assembly,_chromosome:_5	AUGUSTUS	mRNA	83969717	83970082	0.77	-	.	ID=g38642.t2;Parent=g38642;
OX031010.1_Pollenia_amentaria_genome_assembly,_chromosome:_5	AUGUSTUS	stop_codon	83969717	83969719	.	-	0	ID=g38642.t2.stop1;Parent=g38642.t2;
OX031010.1_Pollenia_amentaria_genome_assembly,_chromosome:_5	AUGUSTUS	CDS	83969717	83969721	1	-	2	ID=g38642.t2.CDS1;Parent=g38642.t2;
OX031010.1_Pollenia_amentaria_genome_assembly,_chromosome:_5	AUGUSTUS	exon	83969717	83969721	.	-	.	ID=g38642.t2.exon1;Parent=g38642.t2;
OX031010.1_Pollenia_amentaria_genome_assembly,_chromosome:_5	AUGUSTUS	intron	83969722	83969772	1	-	.	ID=g38642.t2.intron1;Parent=g38642.t2;
OX031010.1_Pollenia_amentaria_genome_assembly,_chromosome:_5	AUGUSTUS	CDS	83969773	83970082	0.77	-	0	ID=g38642.t2.CDS2;Parent=g38642.t2;
OX031010.1_Pollenia_amentaria_genome_assembly,_chromosome:_5	AUGUSTUS	exon	83969773	83970082	.	-	.	ID=g38642.t2.exon2;Parent=g38642.t2;
OX031010.1_Pollenia_amentaria_genome_assembly,_chromosome:_5	AUGUSTUS	start_codon	83970080	83970082	.	-	0	ID=g38642.t2.start1;Parent=g38642.t2;
OX031010.1_Pollenia_amentaria_genome_assembly,_chromosome:_5	AUGUSTUS	mRNA	83970651	83970881	0.77	-	.	ID=g38642.t3;Parent=g38642;
OX031010.1_Pollenia_amentaria_genome_assembly,_chromosome:_5	AUGUSTUS	stop_codon	83970651	83970653	.	-	0	ID=g38642.t3.stop1;Parent=g38642.t3;
OX031010.1_Pollenia_amentaria_genome_assembly,_chromosome:_5	AUGUSTUS	CDS	83970651	83970881	0.77	-	0	ID=g38642.t3.CDS1;Parent=g38642.t3;
OX031010.1_Pollenia_amentaria_genome_assembly,_chromosome:_5	AUGUSTUS	exon	83970651	83970881	.	-	.	ID=g38642.t3.exon1;Parent=g38642.t3;
OX031010.1_Pollenia_amentaria_genome_assembly,_chromosome:_5	AUGUSTUS	start_codon	83970879	83970881	.	-	0	ID=g38642.t3.start1;Parent=g38642.t3;
OX031010.1_Pollenia_amentaria_genome_assembly,_chromosome:_5	AUGUSTUS	gene	83983464	83983838	.	-	.	ID=g38643;
OX031010.1_Pollenia_amentaria_genome_assembly,_chromosome:_5	AUGUSTUS	mRNA	83983464	83983838	1	-	.	ID=g38643.t1;Parent=g38643;
OX031010.1_Pollenia_amentaria_genome_assembly,_chromosome:_5	AUGUSTUS	stop_codon	83983464	83983466	.	-	0	ID=g38643.t1.stop1;Parent=g38643.t1;
OX031010.1_Pollenia_amentaria_genome_assembly,_chromosome:_5	AUGUSTUS	CDS	83983464	83983838	1	-	0	ID=g38643.t1.CDS1;Parent=g38643.t1;
OX031010.1_Pollenia_amentaria_genome_assembly,_chromosome:_5	AUGUSTUS	exon	83983464	83983838	.	-	.	ID=g38643.t1.exon1;Parent=g38643.t1;
OX031010.1_Pollenia_amentaria_genome_assembly,_chromosome:_5	AUGUSTUS	start_codon	83983836	83983838	.	-	0	ID=g38643.t1.start1;Parent=g38643.t1;
OX031010.1_Pollenia_amentaria_genome_assembly,_chromosome:_5	AUGUSTUS	gene	83988946	83989241	.	-	.	ID=g38644;
OX031010.1_Pollenia_amentaria_genome_assembly,_chromosome:_5	AUGUSTUS	mRNA	83988946	83989241	0.87	-	.	ID=g38644.t1;Parent=g38644;
OX031010.1_Pollenia_amentaria_genome_assembly,_chromosome:_5	AUGUSTUS	stop_codon	83988946	83988948	.	-	0	ID=g38644.t1.stop1;Parent=g38644.t1;
OX031010.1_Pollenia_amentaria_genome_assembly,_chromosome:_5	AUGUSTUS	CDS	83988946	83988970	0.87	-	1	ID=g38644.t1.CDS1;Parent=g38644.t1;
OX031010.1_Pollenia_amentaria_genome_assembly,_chromosome:_5	AUGUSTUS	exon	83988946	83988970	.	-	.	ID=g38644.t1.exon1;Parent=g38644.t1;
OX031010.1_Pollenia_amentaria_genome_assembly,_chromosome:_5	AUGUSTUS	intron	83988971	83989026	0.87	-	.	ID=g38644.t1.intron1;Parent=g38644.t1;
OX031010.1_Pollenia_amentaria_genome_assembly,_chromosome:_5	AUGUSTUS	CDS	83989027	83989241	0.87	-	0	ID=g38644.t1.CDS2;Parent=g38644.t1;
OX031010.1_Pollenia_amentaria_genome_assembly,_chromosome:_5	AUGUSTUS	exon	83989027	83989241	.	-	.	ID=g38644.t1.exon2;Parent=g38644.t1;
OX031010.1_Pollenia_amentaria_genome_assembly,_chromosome:_5	AUGUSTUS	start_codon	83989239	83989241	.	-	0	ID=g38644.t1.start1;Parent=g38644.t1;
OX031010.1_Pollenia_amentaria_genome_assembly,_chromosome:_5	AUGUSTUS	gene	83993764	83998057	.	+	.	ID=g38645;
OX031010.1_Pollenia_amentaria_genome_assembly,_chromosome:_5	AUGUSTUS	mRNA	83993764	83998057	0.38	+	.	ID=g38645.t1;Parent=g38645;
OX031010.1_Pollenia_amentaria_genome_assembly,_chromosome:_5	AUGUSTUS	start_codon	83993764	83993766	.	+	0	ID=g38645.t1.start1;Parent=g38645.t1;
OX031010.1_Pollenia_amentaria_genome_assembly,_chromosome:_5	AUGUSTUS	CDS	83993764	83993788	0.82	+	0	ID=g38645.t1.CDS1;Parent=g38645.t1;
OX031010.1_Pollenia_amentaria_genome_assembly,_chromosome:_5	AUGUSTUS	exon	83993764	83993788	.	+	.	ID=g38645.t1.exon1;Parent=g38645.t1;
OX031010.1_Pollenia_amentaria_genome_assembly,_chromosome:_5	AUGUSTUS	intron	83993789	83997713	0.46	+	.	ID=g38645.t1.intron1;Parent=g38645.t1;
OX031010.1_Pollenia_amentaria_genome_assembly,_chromosome:_5	AUGUSTUS	CDS	83997714	83997845	0.56	+	2	ID=g38645.t1.CDS2;Parent=g38645.t1;
OX031010.1_Pollenia_amentaria_genome_assembly,_chromosome:_5	AUGUSTUS	exon	83997714	83997845	.	+	.	ID=g38645.t1.exon2;Parent=g38645.t1;
OX031010.1_Pollenia_amentaria_genome_assembly,_chromosome:_5	AUGUSTUS	intron	83997846	83997916	1	+	.	ID=g38645.t1.intron2;Parent=g38645.t1;
OX031010.1_Pollenia_amentaria_genome_assembly,_chromosome:_5	AUGUSTUS	CDS	83997917	83997948	0.83	+	2	ID=g38645.t1.CDS3;Parent=g38645.t1;
OX031010.1_Pollenia_amentaria_genome_assembly,_chromosome:_5	AUGUSTUS	exon	83997917	83997948	.	+	.	ID=g38645.t1.exon3;Parent=g38645.t1;
OX031010.1_Pollenia_amentaria_genome_assembly,_chromosome:_5	AUGUSTUS	intron	83997949	83998024	0.83	+	.	ID=g38645.t1.intron3;Parent=g38645.t1;
OX031010.1_Pollenia_amentaria_genome_assembly,_chromosome:_5	AUGUSTUS	CDS	83998025	83998057	1	+	0	ID=g38645.t1.CDS4;Parent=g38645.t1;
OX031010.1_Pollenia_amentaria_genome_assembly,_chromosome:_5	AUGUSTUS	exon	83998025	83998057	.	+	.	ID=g38645.t1.exon4;Parent=g38645.t1;
OX031010.1_Pollenia_amentaria_genome_assembly,_chromosome:_5	AUGUSTUS	stop_codon	83998055	83998057	.	+	0	ID=g38645.t1.stop1;Parent=g38645.t1;
OX031010.1_Pollenia_amentaria_genome_assembly,_chromosome:_5	GeneMark.hmm3	mRNA	83997764	83998038	.	+	.	ID=g38645.t2;Parent=g38645;
OX031010.1_Pollenia_amentaria_genome_assembly,_chromosome:_5	GeneMark.hmm3	start_codon	83997764	83997766	.	+	0	ID=g38645.t2.start1;Parent=g38645.t2;
OX031010.1_Pollenia_amentaria_genome_assembly,_chromosome:_5	GeneMark.hmm3	CDS	83997764	83997845	.	+	0	ID=g38645.t2.CDS1;Parent=g38645.t2;
OX031010.1_Pollenia_amentaria_genome_assembly,_chromosome:_5	GeneMark.hmm3	exon	83997764	83997845	0	+	.	ID=g38645.t2.exon1;Parent=g38645.t2;
OX031010.1_Pollenia_amentaria_genome_assembly,_chromosome:_5	GeneMark.hmm3	intron	83997846	83997916	.	+	2	ID=g38645.t2.intron1;Parent=g38645.t2;
OX031010.1_Pollenia_amentaria_genome_assembly,_chromosome:_5	GeneMark.hmm3	CDS	83997917	83998038	.	+	2	ID=g38645.t2.CDS2;Parent=g38645.t2;
OX031010.1_Pollenia_amentaria_genome_assembly,_chromosome:_5	GeneMark.hmm3	exon	83997917	83998038	0	+	.	ID=g38645.t2.exon2;Parent=g38645.t2;
OX031010.1_Pollenia_amentaria_genome_assembly,_chromosome:_5	GeneMark.hmm3	stop_codon	83998036	83998038	.	+	0	ID=g38645.t2.stop1;Parent=g38645.t2;
OX031010.1_Pollenia_amentaria_genome_assembly,_chromosome:_5	AUGUSTUS	gene	84060206	84061392	.	-	.	ID=g38646;
OX031010.1_Pollenia_amentaria_genome_assembly,_chromosome:_5	AUGUSTUS	mRNA	84060206	84061392	0.92	-	.	ID=g38646.t1;Parent=g38646;
OX031010.1_Pollenia_amentaria_genome_assembly,_chromosome:_5	AUGUSTUS	stop_codon	84060206	84060208	.	-	0	ID=g38646.t1.stop1;Parent=g38646.t1;
OX031010.1_Pollenia_amentaria_genome_assembly,_chromosome:_5	AUGUSTUS	CDS	84060206	84060851	0.98	-	1	ID=g38646.t1.CDS1;Parent=g38646.t1;
OX031010.1_Pollenia_amentaria_genome_assembly,_chromosome:_5	AUGUSTUS	exon	84060206	84060851	.	-	.	ID=g38646.t1.exon1;Parent=g38646.t1;
OX031010.1_Pollenia_amentaria_genome_assembly,_chromosome:_5	AUGUSTUS	intron	84060852	84060943	0.97	-	.	ID=g38646.t1.intron1;Parent=g38646.t1;
OX031010.1_Pollenia_amentaria_genome_assembly,_chromosome:_5	AUGUSTUS	CDS	84060944	84061392	0.93	-	0	ID=g38646.t1.CDS2;Parent=g38646.t1;
OX031010.1_Pollenia_amentaria_genome_assembly,_chromosome:_5	AUGUSTUS	exon	84060944	84061392	.	-	.	ID=g38646.t1.exon2;Parent=g38646.t1;
OX031010.1_Pollenia_amentaria_genome_assembly,_chromosome:_5	AUGUSTUS	start_codon	84061390	84061392	.	-	0	ID=g38646.t1.start1;Parent=g38646.t1;
OX031010.1_Pollenia_amentaria_genome_assembly,_chromosome:_5	AUGUSTUS	gene	84062448	84062906	.	-	.	ID=g38647;
OX031010.1_Pollenia_amentaria_genome_assembly,_chromosome:_5	AUGUSTUS	mRNA	84062448	84062906	0.77	-	.	ID=g38647.t1;Parent=g38647;
OX031010.1_Pollenia_amentaria_genome_assembly,_chromosome:_5	AUGUSTUS	stop_codon	84062448	84062450	.	-	0	ID=g38647.t1.stop1;Parent=g38647.t1;
OX031010.1_Pollenia_amentaria_genome_assembly,_chromosome:_5	AUGUSTUS	CDS	84062448	84062906	0.77	-	0	ID=g38647.t1.CDS1;Parent=g38647.t1;
OX031010.1_Pollenia_amentaria_genome_assembly,_chromosome:_5	AUGUSTUS	exon	84062448	84062906	.	-	.	ID=g38647.t1.exon1;Parent=g38647.t1;
OX031010.1_Pollenia_amentaria_genome_assembly,_chromosome:_5	AUGUSTUS	start_codon	84062904	84062906	.	-	0	ID=g38647.t1.start1;Parent=g38647.t1;
OX031010.1_Pollenia_amentaria_genome_assembly,_chromosome:_5	AUGUSTUS	gene	84082292	84082588	.	-	.	ID=g38648;
OX031010.1_Pollenia_amentaria_genome_assembly,_chromosome:_5	AUGUSTUS	mRNA	84082292	84082588	1	-	.	ID=g38648.t1;Parent=g38648;
OX031010.1_Pollenia_amentaria_genome_assembly,_chromosome:_5	AUGUSTUS	stop_codon	84082292	84082294	.	-	0	ID=g38648.t1.stop1;Parent=g38648.t1;
OX031010.1_Pollenia_amentaria_genome_assembly,_chromosome:_5	AUGUSTUS	CDS	84082292	84082588	1	-	0	ID=g38648.t1.CDS1;Parent=g38648.t1;
OX031010.1_Pollenia_amentaria_genome_assembly,_chromosome:_5	AUGUSTUS	exon	84082292	84082588	.	-	.	ID=g38648.t1.exon1;Parent=g38648.t1;
OX031010.1_Pollenia_amentaria_genome_assembly,_chromosome:_5	AUGUSTUS	start_codon	84082586	84082588	.	-	0	ID=g38648.t1.start1;Parent=g38648.t1;
OX031010.1_Pollenia_amentaria_genome_assembly,_chromosome:_5	AUGUSTUS	gene	84082730	84083260	.	-	.	ID=g38649;
OX031010.1_Pollenia_amentaria_genome_assembly,_chromosome:_5	AUGUSTUS	mRNA	84082730	84083260	1	-	.	ID=g38649.t1;Parent=g38649;
OX031010.1_Pollenia_amentaria_genome_assembly,_chromosome:_5	AUGUSTUS	stop_codon	84082730	84082732	.	-	0	ID=g38649.t1.stop1;Parent=g38649.t1;
OX031010.1_Pollenia_amentaria_genome_assembly,_chromosome:_5	AUGUSTUS	CDS	84082730	84083260	1	-	0	ID=g38649.t1.CDS1;Parent=g38649.t1;
OX031010.1_Pollenia_amentaria_genome_assembly,_chromosome:_5	AUGUSTUS	exon	84082730	84083260	.	-	.	ID=g38649.t1.exon1;Parent=g38649.t1;
OX031010.1_Pollenia_amentaria_genome_assembly,_chromosome:_5	AUGUSTUS	start_codon	84083258	84083260	.	-	0	ID=g38649.t1.start1;Parent=g38649.t1;
OX031010.1_Pollenia_amentaria_genome_assembly,_chromosome:_5	AUGUSTUS	gene	84083295	84085698	.	-	.	ID=g38650;
OX031010.1_Pollenia_amentaria_genome_assembly,_chromosome:_5	AUGUSTUS	mRNA	84083295	84085698	0.92	-	.	ID=g38650.t1;Parent=g38650;
OX031010.1_Pollenia_amentaria_genome_assembly,_chromosome:_5	AUGUSTUS	stop_codon	84083295	84083297	.	-	0	ID=g38650.t1.stop1;Parent=g38650.t1;
OX031010.1_Pollenia_amentaria_genome_assembly,_chromosome:_5	AUGUSTUS	CDS	84083295	84083720	0.99	-	0	ID=g38650.t1.CDS1;Parent=g38650.t1;
OX031010.1_Pollenia_amentaria_genome_assembly,_chromosome:_5	AUGUSTUS	exon	84083295	84083720	.	-	.	ID=g38650.t1.exon1;Parent=g38650.t1;
OX031010.1_Pollenia_amentaria_genome_assembly,_chromosome:_5	AUGUSTUS	intron	84083721	84084735	0.92	-	.	ID=g38650.t1.intron1;Parent=g38650.t1;
OX031010.1_Pollenia_amentaria_genome_assembly,_chromosome:_5	AUGUSTUS	CDS	84084736	84085698	0.92	-	0	ID=g38650.t1.CDS2;Parent=g38650.t1;
OX031010.1_Pollenia_amentaria_genome_assembly,_chromosome:_5	AUGUSTUS	exon	84084736	84085698	.	-	.	ID=g38650.t1.exon2;Parent=g38650.t1;
OX031010.1_Pollenia_amentaria_genome_assembly,_chromosome:_5	AUGUSTUS	start_codon	84085696	84085698	.	-	0	ID=g38650.t1.start1;Parent=g38650.t1;
OX031010.1_Pollenia_amentaria_genome_assembly,_chromosome:_5	AUGUSTUS	gene	84087392	84089216	.	-	.	ID=g38651;
OX031010.1_Pollenia_amentaria_genome_assembly,_chromosome:_5	AUGUSTUS	mRNA	84087392	84089216	0.96	-	.	ID=g38651.t1;Parent=g38651;
OX031010.1_Pollenia_amentaria_genome_assembly,_chromosome:_5	AUGUSTUS	stop_codon	84087392	84087394	.	-	0	ID=g38651.t1.stop1;Parent=g38651.t1;
OX031010.1_Pollenia_amentaria_genome_assembly,_chromosome:_5	AUGUSTUS	CDS	84087392	84087445	0.99	-	0	ID=g38651.t1.CDS1;Parent=g38651.t1;
OX031010.1_Pollenia_amentaria_genome_assembly,_chromosome:_5	AUGUSTUS	exon	84087392	84087445	.	-	.	ID=g38651.t1.exon1;Parent=g38651.t1;
OX031010.1_Pollenia_amentaria_genome_assembly,_chromosome:_5	AUGUSTUS	intron	84087446	84088256	0.96	-	.	ID=g38651.t1.intron1;Parent=g38651.t1;
OX031010.1_Pollenia_amentaria_genome_assembly,_chromosome:_5	AUGUSTUS	CDS	84088257	84089216	0.96	-	0	ID=g38651.t1.CDS2;Parent=g38651.t1;
OX031010.1_Pollenia_amentaria_genome_assembly,_chromosome:_5	AUGUSTUS	exon	84088257	84089216	.	-	.	ID=g38651.t1.exon2;Parent=g38651.t1;
OX031010.1_Pollenia_amentaria_genome_assembly,_chromosome:_5	AUGUSTUS	start_codon	84089214	84089216	.	-	0	ID=g38651.t1.start1;Parent=g38651.t1;
OX031010.1_Pollenia_amentaria_genome_assembly,_chromosome:_5	AUGUSTUS	gene	84091410	84091961	.	+	.	ID=g38652;
OX031010.1_Pollenia_amentaria_genome_assembly,_chromosome:_5	AUGUSTUS	mRNA	84091410	84091961	1	+	.	ID=g38652.t1;Parent=g38652;
OX031010.1_Pollenia_amentaria_genome_assembly,_chromosome:_5	AUGUSTUS	start_codon	84091410	84091412	.	+	0	ID=g38652.t1.start1;Parent=g38652.t1;
OX031010.1_Pollenia_amentaria_genome_assembly,_chromosome:_5	AUGUSTUS	CDS	84091410	84091961	1	+	0	ID=g38652.t1.CDS1;Parent=g38652.t1;
OX031010.1_Pollenia_amentaria_genome_assembly,_chromosome:_5	AUGUSTUS	exon	84091410	84091961	.	+	.	ID=g38652.t1.exon1;Parent=g38652.t1;
OX031010.1_Pollenia_amentaria_genome_assembly,_chromosome:_5	AUGUSTUS	stop_codon	84091959	84091961	.	+	0	ID=g38652.t1.stop1;Parent=g38652.t1;
OX031010.1_Pollenia_amentaria_genome_assembly,_chromosome:_5	AUGUSTUS	gene	84095973	84097184	.	+	.	ID=g38653;
OX031010.1_Pollenia_amentaria_genome_assembly,_chromosome:_5	AUGUSTUS	mRNA	84095973	84097184	1	+	.	ID=g38653.t1;Parent=g38653;
OX031010.1_Pollenia_amentaria_genome_assembly,_chromosome:_5	AUGUSTUS	start_codon	84095973	84095975	.	+	0	ID=g38653.t1.start1;Parent=g38653.t1;
OX031010.1_Pollenia_amentaria_genome_assembly,_chromosome:_5	AUGUSTUS	CDS	84095973	84097184	1	+	0	ID=g38653.t1.CDS1;Parent=g38653.t1;
OX031010.1_Pollenia_amentaria_genome_assembly,_chromosome:_5	AUGUSTUS	exon	84095973	84097184	.	+	.	ID=g38653.t1.exon1;Parent=g38653.t1;
OX031010.1_Pollenia_amentaria_genome_assembly,_chromosome:_5	AUGUSTUS	stop_codon	84097182	84097184	.	+	0	ID=g38653.t1.stop1;Parent=g38653.t1;
OX031010.1_Pollenia_amentaria_genome_assembly,_chromosome:_5	AUGUSTUS	mRNA	84096186	84097184	0.62	+	.	ID=g38653.t2;Parent=g38653;
OX031010.1_Pollenia_amentaria_genome_assembly,_chromosome:_5	AUGUSTUS	start_codon	84096186	84096188	.	+	0	ID=g38653.t2.start1;Parent=g38653.t2;
OX031010.1_Pollenia_amentaria_genome_assembly,_chromosome:_5	AUGUSTUS	CDS	84096186	84097184	0.62	+	0	ID=g38653.t2.CDS1;Parent=g38653.t2;
OX031010.1_Pollenia_amentaria_genome_assembly,_chromosome:_5	AUGUSTUS	exon	84096186	84097184	.	+	.	ID=g38653.t2.exon1;Parent=g38653.t2;
OX031010.1_Pollenia_amentaria_genome_assembly,_chromosome:_5	AUGUSTUS	stop_codon	84097182	84097184	.	+	0	ID=g38653.t2.stop1;Parent=g38653.t2;
OX031010.1_Pollenia_amentaria_genome_assembly,_chromosome:_5	AUGUSTUS	gene	84112093	84112785	.	-	.	ID=g38654;
OX031010.1_Pollenia_amentaria_genome_assembly,_chromosome:_5	AUGUSTUS	mRNA	84112093	84112785	0.53	-	.	ID=g38654.t1;Parent=g38654;
OX031010.1_Pollenia_amentaria_genome_assembly,_chromosome:_5	AUGUSTUS	stop_codon	84112093	84112095	.	-	0	ID=g38654.t1.stop1;Parent=g38654.t1;
OX031010.1_Pollenia_amentaria_genome_assembly,_chromosome:_5	AUGUSTUS	CDS	84112093	84112353	0.62	-	0	ID=g38654.t1.CDS1;Parent=g38654.t1;
OX031010.1_Pollenia_amentaria_genome_assembly,_chromosome:_5	AUGUSTUS	exon	84112093	84112353	.	-	.	ID=g38654.t1.exon1;Parent=g38654.t1;
OX031010.1_Pollenia_amentaria_genome_assembly,_chromosome:_5	AUGUSTUS	intron	84112354	84112419	0.53	-	.	ID=g38654.t1.intron1;Parent=g38654.t1;
OX031010.1_Pollenia_amentaria_genome_assembly,_chromosome:_5	AUGUSTUS	CDS	84112420	84112785	0.82	-	0	ID=g38654.t1.CDS2;Parent=g38654.t1;
OX031010.1_Pollenia_amentaria_genome_assembly,_chromosome:_5	AUGUSTUS	exon	84112420	84112785	.	-	.	ID=g38654.t1.exon2;Parent=g38654.t1;
OX031010.1_Pollenia_amentaria_genome_assembly,_chromosome:_5	AUGUSTUS	start_codon	84112783	84112785	.	-	0	ID=g38654.t1.start1;Parent=g38654.t1;
OX031010.1_Pollenia_amentaria_genome_assembly,_chromosome:_5	AUGUSTUS	gene	84129246	84129641	.	+	.	ID=g38655;
OX031010.1_Pollenia_amentaria_genome_assembly,_chromosome:_5	AUGUSTUS	mRNA	84129246	84129641	0.98	+	.	ID=g38655.t1;Parent=g38655;
OX031010.1_Pollenia_amentaria_genome_assembly,_chromosome:_5	AUGUSTUS	start_codon	84129246	84129248	.	+	0	ID=g38655.t1.start1;Parent=g38655.t1;
OX031010.1_Pollenia_amentaria_genome_assembly,_chromosome:_5	AUGUSTUS	CDS	84129246	84129641	0.98	+	0	ID=g38655.t1.CDS1;Parent=g38655.t1;
OX031010.1_Pollenia_amentaria_genome_assembly,_chromosome:_5	AUGUSTUS	exon	84129246	84129641	.	+	.	ID=g38655.t1.exon1;Parent=g38655.t1;
OX031010.1_Pollenia_amentaria_genome_assembly,_chromosome:_5	AUGUSTUS	stop_codon	84129639	84129641	.	+	0	ID=g38655.t1.stop1;Parent=g38655.t1;
OX031010.1_Pollenia_amentaria_genome_assembly,_chromosome:_5	AUGUSTUS	gene	84137651	84138217	.	-	.	ID=g38656;
OX031010.1_Pollenia_amentaria_genome_assembly,_chromosome:_5	AUGUSTUS	mRNA	84137651	84138217	1	-	.	ID=g38656.t1;Parent=g38656;
OX031010.1_Pollenia_amentaria_genome_assembly,_chromosome:_5	AUGUSTUS	stop_codon	84137651	84137653	.	-	0	ID=g38656.t1.stop1;Parent=g38656.t1;
OX031010.1_Pollenia_amentaria_genome_assembly,_chromosome:_5	AUGUSTUS	CDS	84137651	84138217	1	-	0	ID=g38656.t1.CDS1;Parent=g38656.t1;
OX031010.1_Pollenia_amentaria_genome_assembly,_chromosome:_5	AUGUSTUS	exon	84137651	84138217	.	-	.	ID=g38656.t1.exon1;Parent=g38656.t1;
OX031010.1_Pollenia_amentaria_genome_assembly,_chromosome:_5	AUGUSTUS	start_codon	84138215	84138217	.	-	0	ID=g38656.t1.start1;Parent=g38656.t1;
OX031010.1_Pollenia_amentaria_genome_assembly,_chromosome:_5	AUGUSTUS	gene	84139230	84142492	.	-	.	ID=g38657;
OX031010.1_Pollenia_amentaria_genome_assembly,_chromosome:_5	AUGUSTUS	mRNA	84142031	84142492	0.92	-	.	ID=g38657.t1;Parent=g38657;
OX031010.1_Pollenia_amentaria_genome_assembly,_chromosome:_5	AUGUSTUS	stop_codon	84142031	84142033	.	-	0	ID=g38657.t1.stop1;Parent=g38657.t1;
OX031010.1_Pollenia_amentaria_genome_assembly,_chromosome:_5	AUGUSTUS	CDS	84142031	84142492	0.92	-	0	ID=g38657.t1.CDS1;Parent=g38657.t1;
OX031010.1_Pollenia_amentaria_genome_assembly,_chromosome:_5	AUGUSTUS	exon	84142031	84142492	.	-	.	ID=g38657.t1.exon1;Parent=g38657.t1;
OX031010.1_Pollenia_amentaria_genome_assembly,_chromosome:_5	AUGUSTUS	start_codon	84142490	84142492	.	-	0	ID=g38657.t1.start1;Parent=g38657.t1;
OX031010.1_Pollenia_amentaria_genome_assembly,_chromosome:_5	AUGUSTUS	mRNA	84139230	84142492	0.33	-	.	ID=g38657.t2;Parent=g38657;
OX031010.1_Pollenia_amentaria_genome_assembly,_chromosome:_5	AUGUSTUS	stop_codon	84139230	84139232	.	-	0	ID=g38657.t2.stop1;Parent=g38657.t2;
OX031010.1_Pollenia_amentaria_genome_assembly,_chromosome:_5	AUGUSTUS	CDS	84139230	84139372	0.38	-	2	ID=g38657.t2.CDS1;Parent=g38657.t2;
OX031010.1_Pollenia_amentaria_genome_assembly,_chromosome:_5	AUGUSTUS	exon	84139230	84139372	.	-	.	ID=g38657.t2.exon1;Parent=g38657.t2;
OX031010.1_Pollenia_amentaria_genome_assembly,_chromosome:_5	AUGUSTUS	intron	84139373	84142347	0.33	-	.	ID=g38657.t2.intron1;Parent=g38657.t2;
OX031010.1_Pollenia_amentaria_genome_assembly,_chromosome:_5	AUGUSTUS	CDS	84142348	84142492	0.57	-	0	ID=g38657.t2.CDS2;Parent=g38657.t2;
OX031010.1_Pollenia_amentaria_genome_assembly,_chromosome:_5	AUGUSTUS	exon	84142348	84142492	.	-	.	ID=g38657.t2.exon2;Parent=g38657.t2;
OX031010.1_Pollenia_amentaria_genome_assembly,_chromosome:_5	AUGUSTUS	start_codon	84142490	84142492	.	-	0	ID=g38657.t2.start1;Parent=g38657.t2;
OX031010.1_Pollenia_amentaria_genome_assembly,_chromosome:_5	AUGUSTUS	mRNA	84141214	84142492	0.44	-	.	ID=g38657.t3;Parent=g38657;
OX031010.1_Pollenia_amentaria_genome_assembly,_chromosome:_5	AUGUSTUS	stop_codon	84141214	84141216	.	-	0	ID=g38657.t3.stop1;Parent=g38657.t3;
OX031010.1_Pollenia_amentaria_genome_assembly,_chromosome:_5	AUGUSTUS	CDS	84141214	84141917	0.5	-	2	ID=g38657.t3.CDS1;Parent=g38657.t3;
OX031010.1_Pollenia_amentaria_genome_assembly,_chromosome:_5	AUGUSTUS	exon	84141214	84141917	.	-	.	ID=g38657.t3.exon1;Parent=g38657.t3;
OX031010.1_Pollenia_amentaria_genome_assembly,_chromosome:_5	AUGUSTUS	intron	84141918	84142347	0.44	-	.	ID=g38657.t3.intron1;Parent=g38657.t3;
OX031010.1_Pollenia_amentaria_genome_assembly,_chromosome:_5	AUGUSTUS	CDS	84142348	84142492	0.55	-	0	ID=g38657.t3.CDS2;Parent=g38657.t3;
OX031010.1_Pollenia_amentaria_genome_assembly,_chromosome:_5	AUGUSTUS	exon	84142348	84142492	.	-	.	ID=g38657.t3.exon2;Parent=g38657.t3;
OX031010.1_Pollenia_amentaria_genome_assembly,_chromosome:_5	AUGUSTUS	start_codon	84142490	84142492	.	-	0	ID=g38657.t3.start1;Parent=g38657.t3;
OX031010.1_Pollenia_amentaria_genome_assembly,_chromosome:_5	AUGUSTUS	gene	84140256	84140729	.	-	.	ID=g38658;
OX031010.1_Pollenia_amentaria_genome_assembly,_chromosome:_5	AUGUSTUS	mRNA	84140256	84140729	1	-	.	ID=g38658.t1;Parent=g38658;
OX031010.1_Pollenia_amentaria_genome_assembly,_chromosome:_5	AUGUSTUS	stop_codon	84140256	84140258	.	-	0	ID=g38658.t1.stop1;Parent=g38658.t1;
OX031010.1_Pollenia_amentaria_genome_assembly,_chromosome:_5	AUGUSTUS	CDS	84140256	84140729	1	-	0	ID=g38658.t1.CDS1;Parent=g38658.t1;
OX031010.1_Pollenia_amentaria_genome_assembly,_chromosome:_5	AUGUSTUS	exon	84140256	84140729	.	-	.	ID=g38658.t1.exon1;Parent=g38658.t1;
OX031010.1_Pollenia_amentaria_genome_assembly,_chromosome:_5	AUGUSTUS	start_codon	84140727	84140729	.	-	0	ID=g38658.t1.start1;Parent=g38658.t1;
OX031010.1_Pollenia_amentaria_genome_assembly,_chromosome:_5	AUGUSTUS	gene	84140790	84141183	.	+	.	ID=g38659;
OX031010.1_Pollenia_amentaria_genome_assembly,_chromosome:_5	AUGUSTUS	mRNA	84140790	84141183	0.96	+	.	ID=g38659.t1;Parent=g38659;
OX031010.1_Pollenia_amentaria_genome_assembly,_chromosome:_5	AUGUSTUS	start_codon	84140790	84140792	.	+	0	ID=g38659.t1.start1;Parent=g38659.t1;
OX031010.1_Pollenia_amentaria_genome_assembly,_chromosome:_5	AUGUSTUS	CDS	84140790	84140982	0.96	+	0	ID=g38659.t1.CDS1;Parent=g38659.t1;
OX031010.1_Pollenia_amentaria_genome_assembly,_chromosome:_5	AUGUSTUS	exon	84140790	84140982	.	+	.	ID=g38659.t1.exon1;Parent=g38659.t1;
OX031010.1_Pollenia_amentaria_genome_assembly,_chromosome:_5	AUGUSTUS	intron	84140983	84141106	0.96	+	.	ID=g38659.t1.intron1;Parent=g38659.t1;
OX031010.1_Pollenia_amentaria_genome_assembly,_chromosome:_5	AUGUSTUS	CDS	84141107	84141183	0.96	+	2	ID=g38659.t1.CDS2;Parent=g38659.t1;
OX031010.1_Pollenia_amentaria_genome_assembly,_chromosome:_5	AUGUSTUS	exon	84141107	84141183	.	+	.	ID=g38659.t1.exon2;Parent=g38659.t1;
OX031010.1_Pollenia_amentaria_genome_assembly,_chromosome:_5	AUGUSTUS	stop_codon	84141181	84141183	.	+	0	ID=g38659.t1.stop1;Parent=g38659.t1;
OX031010.1_Pollenia_amentaria_genome_assembly,_chromosome:_5	AUGUSTUS	gene	84181602	84182845	.	-	.	ID=g38660;
OX031010.1_Pollenia_amentaria_genome_assembly,_chromosome:_5	AUGUSTUS	mRNA	84181602	84182845	0.54	-	.	ID=g38660.t1;Parent=g38660;
OX031010.1_Pollenia_amentaria_genome_assembly,_chromosome:_5	AUGUSTUS	stop_codon	84181602	84181604	.	-	0	ID=g38660.t1.stop1;Parent=g38660.t1;
OX031010.1_Pollenia_amentaria_genome_assembly,_chromosome:_5	AUGUSTUS	CDS	84181602	84181756	0.55	-	2	ID=g38660.t1.CDS1;Parent=g38660.t1;
OX031010.1_Pollenia_amentaria_genome_assembly,_chromosome:_5	AUGUSTUS	exon	84181602	84181756	.	-	.	ID=g38660.t1.exon1;Parent=g38660.t1;
OX031010.1_Pollenia_amentaria_genome_assembly,_chromosome:_5	AUGUSTUS	intron	84181757	84181808	0.54	-	.	ID=g38660.t1.intron1;Parent=g38660.t1;
OX031010.1_Pollenia_amentaria_genome_assembly,_chromosome:_5	AUGUSTUS	CDS	84181809	84181973	0.96	-	2	ID=g38660.t1.CDS2;Parent=g38660.t1;
OX031010.1_Pollenia_amentaria_genome_assembly,_chromosome:_5	AUGUSTUS	exon	84181809	84181973	.	-	.	ID=g38660.t1.exon2;Parent=g38660.t1;
OX031010.1_Pollenia_amentaria_genome_assembly,_chromosome:_5	AUGUSTUS	intron	84181974	84182035	1	-	.	ID=g38660.t1.intron2;Parent=g38660.t1;
OX031010.1_Pollenia_amentaria_genome_assembly,_chromosome:_5	AUGUSTUS	CDS	84182036	84182180	1	-	0	ID=g38660.t1.CDS3;Parent=g38660.t1;
OX031010.1_Pollenia_amentaria_genome_assembly,_chromosome:_5	AUGUSTUS	exon	84182036	84182180	.	-	.	ID=g38660.t1.exon3;Parent=g38660.t1;
OX031010.1_Pollenia_amentaria_genome_assembly,_chromosome:_5	AUGUSTUS	intron	84182181	84182244	1	-	.	ID=g38660.t1.intron3;Parent=g38660.t1;
OX031010.1_Pollenia_amentaria_genome_assembly,_chromosome:_5	AUGUSTUS	CDS	84182245	84182674	1	-	1	ID=g38660.t1.CDS4;Parent=g38660.t1;
OX031010.1_Pollenia_amentaria_genome_assembly,_chromosome:_5	AUGUSTUS	exon	84182245	84182674	.	-	.	ID=g38660.t1.exon4;Parent=g38660.t1;
OX031010.1_Pollenia_amentaria_genome_assembly,_chromosome:_5	AUGUSTUS	intron	84182675	84182729	1	-	.	ID=g38660.t1.intron4;Parent=g38660.t1;
OX031010.1_Pollenia_amentaria_genome_assembly,_chromosome:_5	AUGUSTUS	CDS	84182730	84182845	1	-	0	ID=g38660.t1.CDS5;Parent=g38660.t1;
OX031010.1_Pollenia_amentaria_genome_assembly,_chromosome:_5	AUGUSTUS	exon	84182730	84182845	.	-	.	ID=g38660.t1.exon5;Parent=g38660.t1;
OX031010.1_Pollenia_amentaria_genome_assembly,_chromosome:_5	AUGUSTUS	start_codon	84182843	84182845	.	-	0	ID=g38660.t1.start1;Parent=g38660.t1;
OX031010.1_Pollenia_amentaria_genome_assembly,_chromosome:_5	AUGUSTUS	mRNA	84181602	84182845	0.45	-	.	ID=g38660.t2;Parent=g38660;
OX031010.1_Pollenia_amentaria_genome_assembly,_chromosome:_5	AUGUSTUS	stop_codon	84181602	84181604	.	-	0	ID=g38660.t2.stop1;Parent=g38660.t2;
OX031010.1_Pollenia_amentaria_genome_assembly,_chromosome:_5	AUGUSTUS	CDS	84181602	84181711	0.94	-	2	ID=g38660.t2.CDS1;Parent=g38660.t2;
OX031010.1_Pollenia_amentaria_genome_assembly,_chromosome:_5	AUGUSTUS	exon	84181602	84181711	.	-	.	ID=g38660.t2.exon1;Parent=g38660.t2;
OX031010.1_Pollenia_amentaria_genome_assembly,_chromosome:_5	AUGUSTUS	intron	84181712	84181808	0.45	-	.	ID=g38660.t2.intron1;Parent=g38660.t2;
OX031010.1_Pollenia_amentaria_genome_assembly,_chromosome:_5	AUGUSTUS	CDS	84181809	84181973	0.46	-	2	ID=g38660.t2.CDS2;Parent=g38660.t2;
OX031010.1_Pollenia_amentaria_genome_assembly,_chromosome:_5	AUGUSTUS	exon	84181809	84181973	.	-	.	ID=g38660.t2.exon2;Parent=g38660.t2;
OX031010.1_Pollenia_amentaria_genome_assembly,_chromosome:_5	AUGUSTUS	intron	84181974	84182035	1	-	.	ID=g38660.t2.intron2;Parent=g38660.t2;
OX031010.1_Pollenia_amentaria_genome_assembly,_chromosome:_5	AUGUSTUS	CDS	84182036	84182180	1	-	0	ID=g38660.t2.CDS3;Parent=g38660.t2;
OX031010.1_Pollenia_amentaria_genome_assembly,_chromosome:_5	AUGUSTUS	exon	84182036	84182180	.	-	.	ID=g38660.t2.exon3;Parent=g38660.t2;
OX031010.1_Pollenia_amentaria_genome_assembly,_chromosome:_5	AUGUSTUS	intron	84182181	84182244	1	-	.	ID=g38660.t2.intron3;Parent=g38660.t2;
OX031010.1_Pollenia_amentaria_genome_assembly,_chromosome:_5	AUGUSTUS	CDS	84182245	84182674	1	-	1	ID=g38660.t2.CDS4;Parent=g38660.t2;
OX031010.1_Pollenia_amentaria_genome_assembly,_chromosome:_5	AUGUSTUS	exon	84182245	84182674	.	-	.	ID=g38660.t2.exon4;Parent=g38660.t2;
OX031010.1_Pollenia_amentaria_genome_assembly,_chromosome:_5	AUGUSTUS	intron	84182675	84182729	1	-	.	ID=g38660.t2.intron4;Parent=g38660.t2;
OX031010.1_Pollenia_amentaria_genome_assembly,_chromosome:_5	AUGUSTUS	CDS	84182730	84182845	1	-	0	ID=g38660.t2.CDS5;Parent=g38660.t2;
OX031010.1_Pollenia_amentaria_genome_assembly,_chromosome:_5	AUGUSTUS	exon	84182730	84182845	.	-	.	ID=g38660.t2.exon5;Parent=g38660.t2;
OX031010.1_Pollenia_amentaria_genome_assembly,_chromosome:_5	AUGUSTUS	start_codon	84182843	84182845	.	-	0	ID=g38660.t2.start1;Parent=g38660.t2;
OX031010.1_Pollenia_amentaria_genome_assembly,_chromosome:_5	AUGUSTUS	gene	84219541	84219915	.	-	.	ID=g38661;
OX031010.1_Pollenia_amentaria_genome_assembly,_chromosome:_5	AUGUSTUS	mRNA	84219541	84219915	1	-	.	ID=g38661.t1;Parent=g38661;
OX031010.1_Pollenia_amentaria_genome_assembly,_chromosome:_5	AUGUSTUS	stop_codon	84219541	84219543	.	-	0	ID=g38661.t1.stop1;Parent=g38661.t1;
OX031010.1_Pollenia_amentaria_genome_assembly,_chromosome:_5	AUGUSTUS	CDS	84219541	84219915	1	-	0	ID=g38661.t1.CDS1;Parent=g38661.t1;
OX031010.1_Pollenia_amentaria_genome_assembly,_chromosome:_5	AUGUSTUS	exon	84219541	84219915	.	-	.	ID=g38661.t1.exon1;Parent=g38661.t1;
OX031010.1_Pollenia_amentaria_genome_assembly,_chromosome:_5	AUGUSTUS	start_codon	84219913	84219915	.	-	0	ID=g38661.t1.start1;Parent=g38661.t1;
OX031010.1_Pollenia_amentaria_genome_assembly,_chromosome:_5	AUGUSTUS	gene	84223989	84225053	.	-	.	ID=g38662;
OX031010.1_Pollenia_amentaria_genome_assembly,_chromosome:_5	AUGUSTUS	mRNA	84223989	84225053	0.59	-	.	ID=g38662.t1;Parent=g38662;
OX031010.1_Pollenia_amentaria_genome_assembly,_chromosome:_5	AUGUSTUS	stop_codon	84223989	84223991	.	-	0	ID=g38662.t1.stop1;Parent=g38662.t1;
OX031010.1_Pollenia_amentaria_genome_assembly,_chromosome:_5	AUGUSTUS	CDS	84223989	84224058	0.92	-	1	ID=g38662.t1.CDS1;Parent=g38662.t1;
OX031010.1_Pollenia_amentaria_genome_assembly,_chromosome:_5	AUGUSTUS	exon	84223989	84224058	.	-	.	ID=g38662.t1.exon1;Parent=g38662.t1;
OX031010.1_Pollenia_amentaria_genome_assembly,_chromosome:_5	AUGUSTUS	intron	84224059	84224775	0.92	-	.	ID=g38662.t1.intron1;Parent=g38662.t1;
OX031010.1_Pollenia_amentaria_genome_assembly,_chromosome:_5	AUGUSTUS	CDS	84224776	84225053	0.63	-	0	ID=g38662.t1.CDS2;Parent=g38662.t1;
OX031010.1_Pollenia_amentaria_genome_assembly,_chromosome:_5	AUGUSTUS	exon	84224776	84225053	.	-	.	ID=g38662.t1.exon2;Parent=g38662.t1;
OX031010.1_Pollenia_amentaria_genome_assembly,_chromosome:_5	AUGUSTUS	start_codon	84225051	84225053	.	-	0	ID=g38662.t1.start1;Parent=g38662.t1;
OX031010.1_Pollenia_amentaria_genome_assembly,_chromosome:_5	AUGUSTUS	gene	84225605	84226054	.	-	.	ID=g38663;
OX031010.1_Pollenia_amentaria_genome_assembly,_chromosome:_5	AUGUSTUS	mRNA	84225605	84226054	0.61	-	.	ID=g38663.t1;Parent=g38663;
OX031010.1_Pollenia_amentaria_genome_assembly,_chromosome:_5	AUGUSTUS	stop_codon	84225605	84225607	.	-	0	ID=g38663.t1.stop1;Parent=g38663.t1;
OX031010.1_Pollenia_amentaria_genome_assembly,_chromosome:_5	AUGUSTUS	CDS	84225605	84226054	0.61	-	0	ID=g38663.t1.CDS1;Parent=g38663.t1;
OX031010.1_Pollenia_amentaria_genome_assembly,_chromosome:_5	AUGUSTUS	exon	84225605	84226054	.	-	.	ID=g38663.t1.exon1;Parent=g38663.t1;
OX031010.1_Pollenia_amentaria_genome_assembly,_chromosome:_5	AUGUSTUS	start_codon	84226052	84226054	.	-	0	ID=g38663.t1.start1;Parent=g38663.t1;
OX031010.1_Pollenia_amentaria_genome_assembly,_chromosome:_5	AUGUSTUS	gene	84226956	84227222	.	-	.	ID=g38664;
OX031010.1_Pollenia_amentaria_genome_assembly,_chromosome:_5	AUGUSTUS	mRNA	84226956	84227222	0.57	-	.	ID=g38664.t1;Parent=g38664;
OX031010.1_Pollenia_amentaria_genome_assembly,_chromosome:_5	AUGUSTUS	stop_codon	84226956	84226958	.	-	0	ID=g38664.t1.stop1;Parent=g38664.t1;
OX031010.1_Pollenia_amentaria_genome_assembly,_chromosome:_5	AUGUSTUS	CDS	84226956	84227222	0.57	-	0	ID=g38664.t1.CDS1;Parent=g38664.t1;
OX031010.1_Pollenia_amentaria_genome_assembly,_chromosome:_5	AUGUSTUS	exon	84226956	84227222	.	-	.	ID=g38664.t1.exon1;Parent=g38664.t1;
OX031010.1_Pollenia_amentaria_genome_assembly,_chromosome:_5	AUGUSTUS	start_codon	84227220	84227222	.	-	0	ID=g38664.t1.start1;Parent=g38664.t1;
OX031010.1_Pollenia_amentaria_genome_assembly,_chromosome:_5	AUGUSTUS	gene	84227274	84227792	.	-	.	ID=g38665;
OX031010.1_Pollenia_amentaria_genome_assembly,_chromosome:_5	AUGUSTUS	mRNA	84227274	84227792	0.56	-	.	ID=g38665.t1;Parent=g38665;
OX031010.1_Pollenia_amentaria_genome_assembly,_chromosome:_5	AUGUSTUS	stop_codon	84227274	84227276	.	-	0	ID=g38665.t1.stop1;Parent=g38665.t1;
OX031010.1_Pollenia_amentaria_genome_assembly,_chromosome:_5	AUGUSTUS	CDS	84227274	84227792	0.56	-	0	ID=g38665.t1.CDS1;Parent=g38665.t1;
OX031010.1_Pollenia_amentaria_genome_assembly,_chromosome:_5	AUGUSTUS	exon	84227274	84227792	.	-	.	ID=g38665.t1.exon1;Parent=g38665.t1;
OX031010.1_Pollenia_amentaria_genome_assembly,_chromosome:_5	AUGUSTUS	start_codon	84227790	84227792	.	-	0	ID=g38665.t1.start1;Parent=g38665.t1;
OX031010.1_Pollenia_amentaria_genome_assembly,_chromosome:_5	AUGUSTUS	gene	84238513	84241175	.	-	.	ID=g38666;
OX031010.1_Pollenia_amentaria_genome_assembly,_chromosome:_5	AUGUSTUS	mRNA	84238513	84241175	0.38	-	.	ID=g38666.t1;Parent=g38666;
OX031010.1_Pollenia_amentaria_genome_assembly,_chromosome:_5	AUGUSTUS	stop_codon	84238513	84238515	.	-	0	ID=g38666.t1.stop1;Parent=g38666.t1;
OX031010.1_Pollenia_amentaria_genome_assembly,_chromosome:_5	AUGUSTUS	CDS	84238513	84238658	0.42	-	2	ID=g38666.t1.CDS1;Parent=g38666.t1;
OX031010.1_Pollenia_amentaria_genome_assembly,_chromosome:_5	AUGUSTUS	exon	84238513	84238658	.	-	.	ID=g38666.t1.exon1;Parent=g38666.t1;
OX031010.1_Pollenia_amentaria_genome_assembly,_chromosome:_5	AUGUSTUS	intron	84238659	84240823	0.38	-	.	ID=g38666.t1.intron1;Parent=g38666.t1;
OX031010.1_Pollenia_amentaria_genome_assembly,_chromosome:_5	AUGUSTUS	CDS	84240824	84241175	0.72	-	0	ID=g38666.t1.CDS2;Parent=g38666.t1;
OX031010.1_Pollenia_amentaria_genome_assembly,_chromosome:_5	AUGUSTUS	exon	84240824	84241175	.	-	.	ID=g38666.t1.exon2;Parent=g38666.t1;
OX031010.1_Pollenia_amentaria_genome_assembly,_chromosome:_5	AUGUSTUS	start_codon	84241173	84241175	.	-	0	ID=g38666.t1.start1;Parent=g38666.t1;
OX031010.1_Pollenia_amentaria_genome_assembly,_chromosome:_5	AUGUSTUS	gene	84242272	84242957	.	-	.	ID=g38667;
OX031010.1_Pollenia_amentaria_genome_assembly,_chromosome:_5	AUGUSTUS	mRNA	84242272	84242957	0.37	-	.	ID=g38667.t1;Parent=g38667;
OX031010.1_Pollenia_amentaria_genome_assembly,_chromosome:_5	AUGUSTUS	stop_codon	84242272	84242274	.	-	0	ID=g38667.t1.stop1;Parent=g38667.t1;
OX031010.1_Pollenia_amentaria_genome_assembly,_chromosome:_5	AUGUSTUS	CDS	84242272	84242472	0.57	-	0	ID=g38667.t1.CDS1;Parent=g38667.t1;
OX031010.1_Pollenia_amentaria_genome_assembly,_chromosome:_5	AUGUSTUS	exon	84242272	84242472	.	-	.	ID=g38667.t1.exon1;Parent=g38667.t1;
OX031010.1_Pollenia_amentaria_genome_assembly,_chromosome:_5	AUGUSTUS	intron	84242473	84242629	0.5	-	.	ID=g38667.t1.intron1;Parent=g38667.t1;
OX031010.1_Pollenia_amentaria_genome_assembly,_chromosome:_5	AUGUSTUS	CDS	84242630	84242821	0.71	-	0	ID=g38667.t1.CDS2;Parent=g38667.t1;
OX031010.1_Pollenia_amentaria_genome_assembly,_chromosome:_5	AUGUSTUS	exon	84242630	84242821	.	-	.	ID=g38667.t1.exon2;Parent=g38667.t1;
OX031010.1_Pollenia_amentaria_genome_assembly,_chromosome:_5	AUGUSTUS	intron	84242822	84242879	0.65	-	.	ID=g38667.t1.intron2;Parent=g38667.t1;
OX031010.1_Pollenia_amentaria_genome_assembly,_chromosome:_5	AUGUSTUS	CDS	84242880	84242957	0.64	-	0	ID=g38667.t1.CDS3;Parent=g38667.t1;
OX031010.1_Pollenia_amentaria_genome_assembly,_chromosome:_5	AUGUSTUS	exon	84242880	84242957	.	-	.	ID=g38667.t1.exon3;Parent=g38667.t1;
OX031010.1_Pollenia_amentaria_genome_assembly,_chromosome:_5	AUGUSTUS	start_codon	84242955	84242957	.	-	0	ID=g38667.t1.start1;Parent=g38667.t1;
OX031010.1_Pollenia_amentaria_genome_assembly,_chromosome:_5	AUGUSTUS	gene	84243080	84245471	.	-	.	ID=g38668;
OX031010.1_Pollenia_amentaria_genome_assembly,_chromosome:_5	AUGUSTUS	mRNA	84243080	84245471	0.72	-	.	ID=g38668.t1;Parent=g38668;
OX031010.1_Pollenia_amentaria_genome_assembly,_chromosome:_5	AUGUSTUS	stop_codon	84243080	84243082	.	-	0	ID=g38668.t1.stop1;Parent=g38668.t1;
OX031010.1_Pollenia_amentaria_genome_assembly,_chromosome:_5	AUGUSTUS	CDS	84243080	84243402	0.72	-	2	ID=g38668.t1.CDS1;Parent=g38668.t1;
OX031010.1_Pollenia_amentaria_genome_assembly,_chromosome:_5	AUGUSTUS	exon	84243080	84243402	.	-	.	ID=g38668.t1.exon1;Parent=g38668.t1;
OX031010.1_Pollenia_amentaria_genome_assembly,_chromosome:_5	AUGUSTUS	intron	84243403	84245428	0.72	-	.	ID=g38668.t1.intron1;Parent=g38668.t1;
OX031010.1_Pollenia_amentaria_genome_assembly,_chromosome:_5	AUGUSTUS	CDS	84245429	84245471	0.75	-	0	ID=g38668.t1.CDS2;Parent=g38668.t1;
OX031010.1_Pollenia_amentaria_genome_assembly,_chromosome:_5	AUGUSTUS	exon	84245429	84245471	.	-	.	ID=g38668.t1.exon2;Parent=g38668.t1;
OX031010.1_Pollenia_amentaria_genome_assembly,_chromosome:_5	AUGUSTUS	start_codon	84245469	84245471	.	-	0	ID=g38668.t1.start1;Parent=g38668.t1;
OX031010.1_Pollenia_amentaria_genome_assembly,_chromosome:_5	AUGUSTUS	gene	84259099	84266910	.	+	.	ID=g38669;
OX031010.1_Pollenia_amentaria_genome_assembly,_chromosome:_5	AUGUSTUS	mRNA	84259099	84266910	0.25	+	.	ID=g38669.t1;Parent=g38669;
OX031010.1_Pollenia_amentaria_genome_assembly,_chromosome:_5	AUGUSTUS	start_codon	84259099	84259101	.	+	0	ID=g38669.t1.start1;Parent=g38669.t1;
OX031010.1_Pollenia_amentaria_genome_assembly,_chromosome:_5	AUGUSTUS	CDS	84259099	84259137	0.47	+	0	ID=g38669.t1.CDS1;Parent=g38669.t1;
OX031010.1_Pollenia_amentaria_genome_assembly,_chromosome:_5	AUGUSTUS	exon	84259099	84259137	.	+	.	ID=g38669.t1.exon1;Parent=g38669.t1;
OX031010.1_Pollenia_amentaria_genome_assembly,_chromosome:_5	AUGUSTUS	intron	84259138	84260731	0.47	+	.	ID=g38669.t1.intron1;Parent=g38669.t1;
OX031010.1_Pollenia_amentaria_genome_assembly,_chromosome:_5	AUGUSTUS	CDS	84260732	84261000	0.45	+	0	ID=g38669.t1.CDS2;Parent=g38669.t1;
OX031010.1_Pollenia_amentaria_genome_assembly,_chromosome:_5	AUGUSTUS	exon	84260732	84261000	.	+	.	ID=g38669.t1.exon2;Parent=g38669.t1;
OX031010.1_Pollenia_amentaria_genome_assembly,_chromosome:_5	AUGUSTUS	intron	84261001	84266402	0.5	+	.	ID=g38669.t1.intron2;Parent=g38669.t1;
OX031010.1_Pollenia_amentaria_genome_assembly,_chromosome:_5	AUGUSTUS	CDS	84266403	84266910	1	+	1	ID=g38669.t1.CDS3;Parent=g38669.t1;
OX031010.1_Pollenia_amentaria_genome_assembly,_chromosome:_5	AUGUSTUS	exon	84266403	84266910	.	+	.	ID=g38669.t1.exon3;Parent=g38669.t1;
OX031010.1_Pollenia_amentaria_genome_assembly,_chromosome:_5	AUGUSTUS	stop_codon	84266908	84266910	.	+	0	ID=g38669.t1.stop1;Parent=g38669.t1;
OX031010.1_Pollenia_amentaria_genome_assembly,_chromosome:_5	AUGUSTUS	gene	84317085	84319764	.	+	.	ID=g38670;
OX031010.1_Pollenia_amentaria_genome_assembly,_chromosome:_5	AUGUSTUS	mRNA	84317085	84318035	0.87	+	.	ID=g38670.t1;Parent=g38670;
OX031010.1_Pollenia_amentaria_genome_assembly,_chromosome:_5	AUGUSTUS	start_codon	84317085	84317087	.	+	0	ID=g38670.t1.start1;Parent=g38670.t1;
OX031010.1_Pollenia_amentaria_genome_assembly,_chromosome:_5	AUGUSTUS	CDS	84317085	84317177	0.89	+	0	ID=g38670.t1.CDS1;Parent=g38670.t1;
OX031010.1_Pollenia_amentaria_genome_assembly,_chromosome:_5	AUGUSTUS	exon	84317085	84317177	.	+	.	ID=g38670.t1.exon1;Parent=g38670.t1;
OX031010.1_Pollenia_amentaria_genome_assembly,_chromosome:_5	AUGUSTUS	intron	84317178	84317243	0.89	+	.	ID=g38670.t1.intron1;Parent=g38670.t1;
OX031010.1_Pollenia_amentaria_genome_assembly,_chromosome:_5	AUGUSTUS	CDS	84317244	84318035	0.97	+	0	ID=g38670.t1.CDS2;Parent=g38670.t1;
OX031010.1_Pollenia_amentaria_genome_assembly,_chromosome:_5	AUGUSTUS	exon	84317244	84318035	.	+	.	ID=g38670.t1.exon2;Parent=g38670.t1;
OX031010.1_Pollenia_amentaria_genome_assembly,_chromosome:_5	AUGUSTUS	stop_codon	84318033	84318035	.	+	0	ID=g38670.t1.stop1;Parent=g38670.t1;
OX031010.1_Pollenia_amentaria_genome_assembly,_chromosome:_5	AUGUSTUS	mRNA	84317085	84319764	0.37	+	.	ID=g38670.t2;Parent=g38670;
OX031010.1_Pollenia_amentaria_genome_assembly,_chromosome:_5	AUGUSTUS	start_codon	84317085	84317087	.	+	0	ID=g38670.t2.start1;Parent=g38670.t2;
OX031010.1_Pollenia_amentaria_genome_assembly,_chromosome:_5	AUGUSTUS	CDS	84317085	84317147	0.68	+	0	ID=g38670.t2.CDS1;Parent=g38670.t2;
OX031010.1_Pollenia_amentaria_genome_assembly,_chromosome:_5	AUGUSTUS	exon	84317085	84317147	.	+	.	ID=g38670.t2.exon1;Parent=g38670.t2;
OX031010.1_Pollenia_amentaria_genome_assembly,_chromosome:_5	AUGUSTUS	intron	84317148	84319048	0.44	+	.	ID=g38670.t2.intron1;Parent=g38670.t2;
OX031010.1_Pollenia_amentaria_genome_assembly,_chromosome:_5	AUGUSTUS	CDS	84319049	84319209	0.65	+	0	ID=g38670.t2.CDS2;Parent=g38670.t2;
OX031010.1_Pollenia_amentaria_genome_assembly,_chromosome:_5	AUGUSTUS	exon	84319049	84319209	.	+	.	ID=g38670.t2.exon2;Parent=g38670.t2;
OX031010.1_Pollenia_amentaria_genome_assembly,_chromosome:_5	AUGUSTUS	intron	84319210	84319259	0.96	+	.	ID=g38670.t2.intron2;Parent=g38670.t2;
OX031010.1_Pollenia_amentaria_genome_assembly,_chromosome:_5	AUGUSTUS	CDS	84319260	84319764	0.75	+	1	ID=g38670.t2.CDS3;Parent=g38670.t2;
OX031010.1_Pollenia_amentaria_genome_assembly,_chromosome:_5	AUGUSTUS	exon	84319260	84319764	.	+	.	ID=g38670.t2.exon3;Parent=g38670.t2;
OX031010.1_Pollenia_amentaria_genome_assembly,_chromosome:_5	AUGUSTUS	stop_codon	84319762	84319764	.	+	0	ID=g38670.t2.stop1;Parent=g38670.t2;
OX031010.1_Pollenia_amentaria_genome_assembly,_chromosome:_5	AUGUSTUS	mRNA	84319058	84319764	0.81	+	.	ID=g38670.t3;Parent=g38670;
OX031010.1_Pollenia_amentaria_genome_assembly,_chromosome:_5	AUGUSTUS	start_codon	84319058	84319060	.	+	0	ID=g38670.t3.start1;Parent=g38670.t3;
OX031010.1_Pollenia_amentaria_genome_assembly,_chromosome:_5	AUGUSTUS	CDS	84319058	84319209	0.94	+	0	ID=g38670.t3.CDS1;Parent=g38670.t3;
OX031010.1_Pollenia_amentaria_genome_assembly,_chromosome:_5	AUGUSTUS	exon	84319058	84319209	.	+	.	ID=g38670.t3.exon1;Parent=g38670.t3;
OX031010.1_Pollenia_amentaria_genome_assembly,_chromosome:_5	AUGUSTUS	intron	84319210	84319259	0.92	+	.	ID=g38670.t3.intron1;Parent=g38670.t3;
OX031010.1_Pollenia_amentaria_genome_assembly,_chromosome:_5	AUGUSTUS	CDS	84319260	84319764	0.81	+	1	ID=g38670.t3.CDS2;Parent=g38670.t3;
OX031010.1_Pollenia_amentaria_genome_assembly,_chromosome:_5	AUGUSTUS	exon	84319260	84319764	.	+	.	ID=g38670.t3.exon2;Parent=g38670.t3;
OX031010.1_Pollenia_amentaria_genome_assembly,_chromosome:_5	AUGUSTUS	stop_codon	84319762	84319764	.	+	0	ID=g38670.t3.stop1;Parent=g38670.t3;
OX031010.1_Pollenia_amentaria_genome_assembly,_chromosome:_5	AUGUSTUS	gene	84320963	84321725	.	+	.	ID=g38671;
OX031010.1_Pollenia_amentaria_genome_assembly,_chromosome:_5	AUGUSTUS	mRNA	84320963	84321725	0.87	+	.	ID=g38671.t1;Parent=g38671;
OX031010.1_Pollenia_amentaria_genome_assembly,_chromosome:_5	AUGUSTUS	start_codon	84320963	84320965	.	+	0	ID=g38671.t1.start1;Parent=g38671.t1;
OX031010.1_Pollenia_amentaria_genome_assembly,_chromosome:_5	AUGUSTUS	CDS	84320963	84321293	0.89	+	0	ID=g38671.t1.CDS1;Parent=g38671.t1;
OX031010.1_Pollenia_amentaria_genome_assembly,_chromosome:_5	AUGUSTUS	exon	84320963	84321293	.	+	.	ID=g38671.t1.exon1;Parent=g38671.t1;
OX031010.1_Pollenia_amentaria_genome_assembly,_chromosome:_5	AUGUSTUS	intron	84321294	84321372	0.89	+	.	ID=g38671.t1.intron1;Parent=g38671.t1;
OX031010.1_Pollenia_amentaria_genome_assembly,_chromosome:_5	AUGUSTUS	CDS	84321373	84321725	0.97	+	2	ID=g38671.t1.CDS2;Parent=g38671.t1;
OX031010.1_Pollenia_amentaria_genome_assembly,_chromosome:_5	AUGUSTUS	exon	84321373	84321725	.	+	.	ID=g38671.t1.exon2;Parent=g38671.t1;
OX031010.1_Pollenia_amentaria_genome_assembly,_chromosome:_5	AUGUSTUS	stop_codon	84321723	84321725	.	+	0	ID=g38671.t1.stop1;Parent=g38671.t1;
OX031010.1_Pollenia_amentaria_genome_assembly,_chromosome:_5	AUGUSTUS	gene	84349467	84351222	.	+	.	ID=g38672;
OX031010.1_Pollenia_amentaria_genome_assembly,_chromosome:_5	AUGUSTUS	mRNA	84349467	84351222	0.6	+	.	ID=g38672.t1;Parent=g38672;
OX031010.1_Pollenia_amentaria_genome_assembly,_chromosome:_5	AUGUSTUS	start_codon	84349467	84349469	.	+	0	ID=g38672.t1.start1;Parent=g38672.t1;
OX031010.1_Pollenia_amentaria_genome_assembly,_chromosome:_5	AUGUSTUS	CDS	84349467	84349533	0.62	+	0	ID=g38672.t1.CDS1;Parent=g38672.t1;
OX031010.1_Pollenia_amentaria_genome_assembly,_chromosome:_5	AUGUSTUS	exon	84349467	84349533	.	+	.	ID=g38672.t1.exon1;Parent=g38672.t1;
OX031010.1_Pollenia_amentaria_genome_assembly,_chromosome:_5	AUGUSTUS	intron	84349534	84350917	0.6	+	.	ID=g38672.t1.intron1;Parent=g38672.t1;
OX031010.1_Pollenia_amentaria_genome_assembly,_chromosome:_5	AUGUSTUS	CDS	84350918	84351222	0.78	+	2	ID=g38672.t1.CDS2;Parent=g38672.t1;
OX031010.1_Pollenia_amentaria_genome_assembly,_chromosome:_5	AUGUSTUS	exon	84350918	84351222	.	+	.	ID=g38672.t1.exon2;Parent=g38672.t1;
OX031010.1_Pollenia_amentaria_genome_assembly,_chromosome:_5	AUGUSTUS	stop_codon	84351220	84351222	.	+	0	ID=g38672.t1.stop1;Parent=g38672.t1;
OX031010.1_Pollenia_amentaria_genome_assembly,_chromosome:_5	AUGUSTUS	gene	84350382	84350735	.	+	.	ID=g38673;
OX031010.1_Pollenia_amentaria_genome_assembly,_chromosome:_5	AUGUSTUS	mRNA	84350382	84350735	0.99	+	.	ID=g38673.t1;Parent=g38673;
OX031010.1_Pollenia_amentaria_genome_assembly,_chromosome:_5	AUGUSTUS	start_codon	84350382	84350384	.	+	0	ID=g38673.t1.start1;Parent=g38673.t1;
OX031010.1_Pollenia_amentaria_genome_assembly,_chromosome:_5	AUGUSTUS	CDS	84350382	84350735	0.99	+	0	ID=g38673.t1.CDS1;Parent=g38673.t1;
OX031010.1_Pollenia_amentaria_genome_assembly,_chromosome:_5	AUGUSTUS	exon	84350382	84350735	.	+	.	ID=g38673.t1.exon1;Parent=g38673.t1;
OX031010.1_Pollenia_amentaria_genome_assembly,_chromosome:_5	AUGUSTUS	stop_codon	84350733	84350735	.	+	0	ID=g38673.t1.stop1;Parent=g38673.t1;
OX031010.1_Pollenia_amentaria_genome_assembly,_chromosome:_5	AUGUSTUS	gene	84358027	84358814	.	-	.	ID=g38674;
OX031010.1_Pollenia_amentaria_genome_assembly,_chromosome:_5	AUGUSTUS	mRNA	84358027	84358814	0.88	-	.	ID=g38674.t1;Parent=g38674;
OX031010.1_Pollenia_amentaria_genome_assembly,_chromosome:_5	AUGUSTUS	stop_codon	84358027	84358029	.	-	0	ID=g38674.t1.stop1;Parent=g38674.t1;
OX031010.1_Pollenia_amentaria_genome_assembly,_chromosome:_5	AUGUSTUS	CDS	84358027	84358117	0.94	-	1	ID=g38674.t1.CDS1;Parent=g38674.t1;
OX031010.1_Pollenia_amentaria_genome_assembly,_chromosome:_5	AUGUSTUS	exon	84358027	84358117	.	-	.	ID=g38674.t1.exon1;Parent=g38674.t1;
OX031010.1_Pollenia_amentaria_genome_assembly,_chromosome:_5	AUGUSTUS	intron	84358118	84358171	0.88	-	.	ID=g38674.t1.intron1;Parent=g38674.t1;
OX031010.1_Pollenia_amentaria_genome_assembly,_chromosome:_5	AUGUSTUS	CDS	84358172	84358605	0.88	-	0	ID=g38674.t1.CDS2;Parent=g38674.t1;
OX031010.1_Pollenia_amentaria_genome_assembly,_chromosome:_5	AUGUSTUS	exon	84358172	84358605	.	-	.	ID=g38674.t1.exon2;Parent=g38674.t1;
OX031010.1_Pollenia_amentaria_genome_assembly,_chromosome:_5	AUGUSTUS	intron	84358606	84358670	1	-	.	ID=g38674.t1.intron2;Parent=g38674.t1;
OX031010.1_Pollenia_amentaria_genome_assembly,_chromosome:_5	AUGUSTUS	CDS	84358671	84358814	1	-	0	ID=g38674.t1.CDS3;Parent=g38674.t1;
OX031010.1_Pollenia_amentaria_genome_assembly,_chromosome:_5	AUGUSTUS	exon	84358671	84358814	.	-	.	ID=g38674.t1.exon3;Parent=g38674.t1;
OX031010.1_Pollenia_amentaria_genome_assembly,_chromosome:_5	AUGUSTUS	start_codon	84358812	84358814	.	-	0	ID=g38674.t1.start1;Parent=g38674.t1;
OX031010.1_Pollenia_amentaria_genome_assembly,_chromosome:_5	AUGUSTUS	gene	84365464	84366402	.	+	.	ID=g38675;
OX031010.1_Pollenia_amentaria_genome_assembly,_chromosome:_5	AUGUSTUS	mRNA	84365464	84366402	1	+	.	ID=g38675.t1;Parent=g38675;
OX031010.1_Pollenia_amentaria_genome_assembly,_chromosome:_5	AUGUSTUS	start_codon	84365464	84365466	.	+	0	ID=g38675.t1.start1;Parent=g38675.t1;
OX031010.1_Pollenia_amentaria_genome_assembly,_chromosome:_5	AUGUSTUS	CDS	84365464	84366402	1	+	0	ID=g38675.t1.CDS1;Parent=g38675.t1;
OX031010.1_Pollenia_amentaria_genome_assembly,_chromosome:_5	AUGUSTUS	exon	84365464	84366402	.	+	.	ID=g38675.t1.exon1;Parent=g38675.t1;
OX031010.1_Pollenia_amentaria_genome_assembly,_chromosome:_5	AUGUSTUS	stop_codon	84366400	84366402	.	+	0	ID=g38675.t1.stop1;Parent=g38675.t1;
OX031010.1_Pollenia_amentaria_genome_assembly,_chromosome:_5	AUGUSTUS	gene	84371627	84371938	.	-	.	ID=g38676;
OX031010.1_Pollenia_amentaria_genome_assembly,_chromosome:_5	AUGUSTUS	mRNA	84371627	84371938	0.68	-	.	ID=g38676.t1;Parent=g38676;
OX031010.1_Pollenia_amentaria_genome_assembly,_chromosome:_5	AUGUSTUS	stop_codon	84371627	84371629	.	-	0	ID=g38676.t1.stop1;Parent=g38676.t1;
OX031010.1_Pollenia_amentaria_genome_assembly,_chromosome:_5	AUGUSTUS	CDS	84371627	84371938	0.68	-	0	ID=g38676.t1.CDS1;Parent=g38676.t1;
OX031010.1_Pollenia_amentaria_genome_assembly,_chromosome:_5	AUGUSTUS	exon	84371627	84371938	.	-	.	ID=g38676.t1.exon1;Parent=g38676.t1;
OX031010.1_Pollenia_amentaria_genome_assembly,_chromosome:_5	AUGUSTUS	start_codon	84371936	84371938	.	-	0	ID=g38676.t1.start1;Parent=g38676.t1;
OX031010.1_Pollenia_amentaria_genome_assembly,_chromosome:_5	AUGUSTUS	gene	84410658	84411221	.	-	.	ID=g38677;
OX031010.1_Pollenia_amentaria_genome_assembly,_chromosome:_5	AUGUSTUS	mRNA	84410658	84411221	0.89	-	.	ID=g38677.t1;Parent=g38677;
OX031010.1_Pollenia_amentaria_genome_assembly,_chromosome:_5	AUGUSTUS	stop_codon	84410658	84410660	.	-	0	ID=g38677.t1.stop1;Parent=g38677.t1;
OX031010.1_Pollenia_amentaria_genome_assembly,_chromosome:_5	AUGUSTUS	CDS	84410658	84411221	0.89	-	0	ID=g38677.t1.CDS1;Parent=g38677.t1;
OX031010.1_Pollenia_amentaria_genome_assembly,_chromosome:_5	AUGUSTUS	exon	84410658	84411221	.	-	.	ID=g38677.t1.exon1;Parent=g38677.t1;
OX031010.1_Pollenia_amentaria_genome_assembly,_chromosome:_5	AUGUSTUS	start_codon	84411219	84411221	.	-	0	ID=g38677.t1.start1;Parent=g38677.t1;
OX031010.1_Pollenia_amentaria_genome_assembly,_chromosome:_5	AUGUSTUS	gene	84419618	84420454	.	-	.	ID=g38678;
OX031010.1_Pollenia_amentaria_genome_assembly,_chromosome:_5	AUGUSTUS	mRNA	84419618	84420454	0.64	-	.	ID=g38678.t1;Parent=g38678;
OX031010.1_Pollenia_amentaria_genome_assembly,_chromosome:_5	AUGUSTUS	stop_codon	84419618	84419620	.	-	0	ID=g38678.t1.stop1;Parent=g38678.t1;
OX031010.1_Pollenia_amentaria_genome_assembly,_chromosome:_5	AUGUSTUS	CDS	84419618	84419809	0.67	-	0	ID=g38678.t1.CDS1;Parent=g38678.t1;
OX031010.1_Pollenia_amentaria_genome_assembly,_chromosome:_5	AUGUSTUS	exon	84419618	84419809	.	-	.	ID=g38678.t1.exon1;Parent=g38678.t1;
OX031010.1_Pollenia_amentaria_genome_assembly,_chromosome:_5	AUGUSTUS	intron	84419810	84419953	0.64	-	.	ID=g38678.t1.intron1;Parent=g38678.t1;
OX031010.1_Pollenia_amentaria_genome_assembly,_chromosome:_5	AUGUSTUS	CDS	84419954	84420454	0.93	-	0	ID=g38678.t1.CDS2;Parent=g38678.t1;
OX031010.1_Pollenia_amentaria_genome_assembly,_chromosome:_5	AUGUSTUS	exon	84419954	84420454	.	-	.	ID=g38678.t1.exon2;Parent=g38678.t1;
OX031010.1_Pollenia_amentaria_genome_assembly,_chromosome:_5	AUGUSTUS	start_codon	84420452	84420454	.	-	0	ID=g38678.t1.start1;Parent=g38678.t1;
OX031010.1_Pollenia_amentaria_genome_assembly,_chromosome:_5	AUGUSTUS	mRNA	84419618	84420448	0.36	-	.	ID=g38678.t2;Parent=g38678;
OX031010.1_Pollenia_amentaria_genome_assembly,_chromosome:_5	AUGUSTUS	stop_codon	84419618	84419620	.	-	0	ID=g38678.t2.stop1;Parent=g38678.t2;
OX031010.1_Pollenia_amentaria_genome_assembly,_chromosome:_5	AUGUSTUS	CDS	84419618	84419809	0.69	-	0	ID=g38678.t2.CDS1;Parent=g38678.t2;
OX031010.1_Pollenia_amentaria_genome_assembly,_chromosome:_5	AUGUSTUS	exon	84419618	84419809	.	-	.	ID=g38678.t2.exon1;Parent=g38678.t2;
OX031010.1_Pollenia_amentaria_genome_assembly,_chromosome:_5	AUGUSTUS	intron	84419810	84419953	0.65	-	.	ID=g38678.t2.intron1;Parent=g38678.t2;
OX031010.1_Pollenia_amentaria_genome_assembly,_chromosome:_5	AUGUSTUS	CDS	84419954	84420448	0.49	-	0	ID=g38678.t2.CDS2;Parent=g38678.t2;
OX031010.1_Pollenia_amentaria_genome_assembly,_chromosome:_5	AUGUSTUS	exon	84419954	84420448	.	-	.	ID=g38678.t2.exon2;Parent=g38678.t2;
OX031010.1_Pollenia_amentaria_genome_assembly,_chromosome:_5	AUGUSTUS	start_codon	84420446	84420448	.	-	0	ID=g38678.t2.start1;Parent=g38678.t2;
OX031010.1_Pollenia_amentaria_genome_assembly,_chromosome:_5	AUGUSTUS	gene	84421875	84422569	.	-	.	ID=g38679;
OX031010.1_Pollenia_amentaria_genome_assembly,_chromosome:_5	AUGUSTUS	mRNA	84421875	84422569	0.8	-	.	ID=g38679.t1;Parent=g38679;
OX031010.1_Pollenia_amentaria_genome_assembly,_chromosome:_5	AUGUSTUS	stop_codon	84421875	84421877	.	-	0	ID=g38679.t1.stop1;Parent=g38679.t1;
OX031010.1_Pollenia_amentaria_genome_assembly,_chromosome:_5	AUGUSTUS	CDS	84421875	84422164	0.9	-	2	ID=g38679.t1.CDS1;Parent=g38679.t1;
OX031010.1_Pollenia_amentaria_genome_assembly,_chromosome:_5	AUGUSTUS	exon	84421875	84422164	.	-	.	ID=g38679.t1.exon1;Parent=g38679.t1;
OX031010.1_Pollenia_amentaria_genome_assembly,_chromosome:_5	AUGUSTUS	intron	84422165	84422319	0.93	-	.	ID=g38679.t1.intron1;Parent=g38679.t1;
OX031010.1_Pollenia_amentaria_genome_assembly,_chromosome:_5	AUGUSTUS	CDS	84422320	84422569	0.9	-	0	ID=g38679.t1.CDS2;Parent=g38679.t1;
OX031010.1_Pollenia_amentaria_genome_assembly,_chromosome:_5	AUGUSTUS	exon	84422320	84422569	.	-	.	ID=g38679.t1.exon2;Parent=g38679.t1;
OX031010.1_Pollenia_amentaria_genome_assembly,_chromosome:_5	AUGUSTUS	start_codon	84422567	84422569	.	-	0	ID=g38679.t1.start1;Parent=g38679.t1;
OX031010.1_Pollenia_amentaria_genome_assembly,_chromosome:_5	AUGUSTUS	gene	84422985	84423989	.	-	.	ID=g38680;
OX031010.1_Pollenia_amentaria_genome_assembly,_chromosome:_5	AUGUSTUS	mRNA	84422985	84423989	1	-	.	ID=g38680.t1;Parent=g38680;
OX031010.1_Pollenia_amentaria_genome_assembly,_chromosome:_5	AUGUSTUS	stop_codon	84422985	84422987	.	-	0	ID=g38680.t1.stop1;Parent=g38680.t1;
OX031010.1_Pollenia_amentaria_genome_assembly,_chromosome:_5	AUGUSTUS	CDS	84422985	84423989	1	-	0	ID=g38680.t1.CDS1;Parent=g38680.t1;
OX031010.1_Pollenia_amentaria_genome_assembly,_chromosome:_5	AUGUSTUS	exon	84422985	84423989	.	-	.	ID=g38680.t1.exon1;Parent=g38680.t1;
OX031010.1_Pollenia_amentaria_genome_assembly,_chromosome:_5	AUGUSTUS	start_codon	84423987	84423989	.	-	0	ID=g38680.t1.start1;Parent=g38680.t1;
OX031010.1_Pollenia_amentaria_genome_assembly,_chromosome:_5	AUGUSTUS	gene	84424390	84425534	.	-	.	ID=g38681;
OX031010.1_Pollenia_amentaria_genome_assembly,_chromosome:_5	AUGUSTUS	mRNA	84424390	84425534	0.25	-	.	ID=g38681.t1;Parent=g38681;
OX031010.1_Pollenia_amentaria_genome_assembly,_chromosome:_5	AUGUSTUS	stop_codon	84424390	84424392	.	-	0	ID=g38681.t1.stop1;Parent=g38681.t1;
OX031010.1_Pollenia_amentaria_genome_assembly,_chromosome:_5	AUGUSTUS	CDS	84424390	84424653	0.58	-	0	ID=g38681.t1.CDS1;Parent=g38681.t1;
OX031010.1_Pollenia_amentaria_genome_assembly,_chromosome:_5	AUGUSTUS	exon	84424390	84424653	.	-	.	ID=g38681.t1.exon1;Parent=g38681.t1;
OX031010.1_Pollenia_amentaria_genome_assembly,_chromosome:_5	AUGUSTUS	intron	84424654	84425507	0.52	-	.	ID=g38681.t1.intron1;Parent=g38681.t1;
OX031010.1_Pollenia_amentaria_genome_assembly,_chromosome:_5	AUGUSTUS	CDS	84425508	84425534	0.27	-	0	ID=g38681.t1.CDS2;Parent=g38681.t1;
OX031010.1_Pollenia_amentaria_genome_assembly,_chromosome:_5	AUGUSTUS	exon	84425508	84425534	.	-	.	ID=g38681.t1.exon2;Parent=g38681.t1;
OX031010.1_Pollenia_amentaria_genome_assembly,_chromosome:_5	AUGUSTUS	start_codon	84425532	84425534	.	-	0	ID=g38681.t1.start1;Parent=g38681.t1;
OX031010.1_Pollenia_amentaria_genome_assembly,_chromosome:_5	AUGUSTUS	gene	84433367	84434245	.	-	.	ID=g38682;
OX031010.1_Pollenia_amentaria_genome_assembly,_chromosome:_5	AUGUSTUS	mRNA	84433367	84434245	1	-	.	ID=g38682.t1;Parent=g38682;
OX031010.1_Pollenia_amentaria_genome_assembly,_chromosome:_5	AUGUSTUS	stop_codon	84433367	84433369	.	-	0	ID=g38682.t1.stop1;Parent=g38682.t1;
OX031010.1_Pollenia_amentaria_genome_assembly,_chromosome:_5	AUGUSTUS	CDS	84433367	84434245	1	-	0	ID=g38682.t1.CDS1;Parent=g38682.t1;
OX031010.1_Pollenia_amentaria_genome_assembly,_chromosome:_5	AUGUSTUS	exon	84433367	84434245	.	-	.	ID=g38682.t1.exon1;Parent=g38682.t1;
OX031010.1_Pollenia_amentaria_genome_assembly,_chromosome:_5	AUGUSTUS	start_codon	84434243	84434245	.	-	0	ID=g38682.t1.start1;Parent=g38682.t1;
OX031010.1_Pollenia_amentaria_genome_assembly,_chromosome:_5	AUGUSTUS	gene	84436946	84440680	.	+	.	ID=g38683;
OX031010.1_Pollenia_amentaria_genome_assembly,_chromosome:_5	AUGUSTUS	mRNA	84436946	84440680	0.79	+	.	ID=g38683.t1;Parent=g38683;
OX031010.1_Pollenia_amentaria_genome_assembly,_chromosome:_5	AUGUSTUS	start_codon	84436946	84436948	.	+	0	ID=g38683.t1.start1;Parent=g38683.t1;
OX031010.1_Pollenia_amentaria_genome_assembly,_chromosome:_5	AUGUSTUS	CDS	84436946	84437505	0.81	+	0	ID=g38683.t1.CDS1;Parent=g38683.t1;
OX031010.1_Pollenia_amentaria_genome_assembly,_chromosome:_5	AUGUSTUS	exon	84436946	84437505	.	+	.	ID=g38683.t1.exon1;Parent=g38683.t1;
OX031010.1_Pollenia_amentaria_genome_assembly,_chromosome:_5	AUGUSTUS	intron	84437506	84440224	0.79	+	.	ID=g38683.t1.intron1;Parent=g38683.t1;
OX031010.1_Pollenia_amentaria_genome_assembly,_chromosome:_5	AUGUSTUS	CDS	84440225	84440252	0.79	+	1	ID=g38683.t1.CDS2;Parent=g38683.t1;
OX031010.1_Pollenia_amentaria_genome_assembly,_chromosome:_5	AUGUSTUS	exon	84440225	84440252	.	+	.	ID=g38683.t1.exon2;Parent=g38683.t1;
OX031010.1_Pollenia_amentaria_genome_assembly,_chromosome:_5	AUGUSTUS	intron	84440253	84440665	1	+	.	ID=g38683.t1.intron2;Parent=g38683.t1;
OX031010.1_Pollenia_amentaria_genome_assembly,_chromosome:_5	AUGUSTUS	CDS	84440666	84440680	0.93	+	0	ID=g38683.t1.CDS3;Parent=g38683.t1;
OX031010.1_Pollenia_amentaria_genome_assembly,_chromosome:_5	AUGUSTUS	exon	84440666	84440680	.	+	.	ID=g38683.t1.exon3;Parent=g38683.t1;
OX031010.1_Pollenia_amentaria_genome_assembly,_chromosome:_5	AUGUSTUS	stop_codon	84440678	84440680	.	+	0	ID=g38683.t1.stop1;Parent=g38683.t1;
OX031010.1_Pollenia_amentaria_genome_assembly,_chromosome:_5	AUGUSTUS	gene	84443945	84448465	.	+	.	ID=g38684;
OX031010.1_Pollenia_amentaria_genome_assembly,_chromosome:_5	AUGUSTUS	mRNA	84443945	84444835	1	+	.	ID=g38684.t1;Parent=g38684;
OX031010.1_Pollenia_amentaria_genome_assembly,_chromosome:_5	AUGUSTUS	start_codon	84443945	84443947	.	+	0	ID=g38684.t1.start1;Parent=g38684.t1;
OX031010.1_Pollenia_amentaria_genome_assembly,_chromosome:_5	AUGUSTUS	CDS	84443945	84444835	1	+	0	ID=g38684.t1.CDS1;Parent=g38684.t1;
OX031010.1_Pollenia_amentaria_genome_assembly,_chromosome:_5	AUGUSTUS	exon	84443945	84444835	.	+	.	ID=g38684.t1.exon1;Parent=g38684.t1;
OX031010.1_Pollenia_amentaria_genome_assembly,_chromosome:_5	AUGUSTUS	stop_codon	84444833	84444835	.	+	0	ID=g38684.t1.stop1;Parent=g38684.t1;
OX031010.1_Pollenia_amentaria_genome_assembly,_chromosome:_5	AUGUSTUS	mRNA	84443945	84448465	0.56	+	.	ID=g38684.t2;Parent=g38684;
OX031010.1_Pollenia_amentaria_genome_assembly,_chromosome:_5	AUGUSTUS	start_codon	84443945	84443947	.	+	0	ID=g38684.t2.start1;Parent=g38684.t2;
OX031010.1_Pollenia_amentaria_genome_assembly,_chromosome:_5	AUGUSTUS	CDS	84443945	84444313	0.56	+	0	ID=g38684.t2.CDS1;Parent=g38684.t2;
OX031010.1_Pollenia_amentaria_genome_assembly,_chromosome:_5	AUGUSTUS	exon	84443945	84444313	.	+	.	ID=g38684.t2.exon1;Parent=g38684.t2;
OX031010.1_Pollenia_amentaria_genome_assembly,_chromosome:_5	AUGUSTUS	intron	84444314	84448459	0.56	+	.	ID=g38684.t2.intron1;Parent=g38684.t2;
OX031010.1_Pollenia_amentaria_genome_assembly,_chromosome:_5	AUGUSTUS	CDS	84448460	84448465	1	+	0	ID=g38684.t2.CDS2;Parent=g38684.t2;
OX031010.1_Pollenia_amentaria_genome_assembly,_chromosome:_5	AUGUSTUS	exon	84448460	84448465	.	+	.	ID=g38684.t2.exon2;Parent=g38684.t2;
OX031010.1_Pollenia_amentaria_genome_assembly,_chromosome:_5	AUGUSTUS	stop_codon	84448463	84448465	.	+	0	ID=g38684.t2.stop1;Parent=g38684.t2;
OX031010.1_Pollenia_amentaria_genome_assembly,_chromosome:_5	AUGUSTUS	mRNA	84443945	84444835	0.23	+	.	ID=g38684.t3;Parent=g38684;
OX031010.1_Pollenia_amentaria_genome_assembly,_chromosome:_5	AUGUSTUS	start_codon	84443945	84443947	.	+	0	ID=g38684.t3.start1;Parent=g38684.t3;
OX031010.1_Pollenia_amentaria_genome_assembly,_chromosome:_5	AUGUSTUS	CDS	84443945	84444282	0.59	+	0	ID=g38684.t3.CDS1;Parent=g38684.t3;
OX031010.1_Pollenia_amentaria_genome_assembly,_chromosome:_5	AUGUSTUS	exon	84443945	84444282	.	+	.	ID=g38684.t3.exon1;Parent=g38684.t3;
OX031010.1_Pollenia_amentaria_genome_assembly,_chromosome:_5	AUGUSTUS	intron	84444283	84444690	0.23	+	.	ID=g38684.t3.intron1;Parent=g38684.t3;
OX031010.1_Pollenia_amentaria_genome_assembly,_chromosome:_5	AUGUSTUS	CDS	84444691	84444835	0.32	+	1	ID=g38684.t3.CDS2;Parent=g38684.t3;
OX031010.1_Pollenia_amentaria_genome_assembly,_chromosome:_5	AUGUSTUS	exon	84444691	84444835	.	+	.	ID=g38684.t3.exon2;Parent=g38684.t3;
OX031010.1_Pollenia_amentaria_genome_assembly,_chromosome:_5	AUGUSTUS	stop_codon	84444833	84444835	.	+	0	ID=g38684.t3.stop1;Parent=g38684.t3;
OX031010.1_Pollenia_amentaria_genome_assembly,_chromosome:_5	AUGUSTUS	gene	84446488	84446784	.	+	.	ID=g38685;
OX031010.1_Pollenia_amentaria_genome_assembly,_chromosome:_5	AUGUSTUS	mRNA	84446488	84446784	0.99	+	.	ID=g38685.t1;Parent=g38685;
OX031010.1_Pollenia_amentaria_genome_assembly,_chromosome:_5	AUGUSTUS	start_codon	84446488	84446490	.	+	0	ID=g38685.t1.start1;Parent=g38685.t1;
OX031010.1_Pollenia_amentaria_genome_assembly,_chromosome:_5	AUGUSTUS	CDS	84446488	84446784	0.99	+	0	ID=g38685.t1.CDS1;Parent=g38685.t1;
OX031010.1_Pollenia_amentaria_genome_assembly,_chromosome:_5	AUGUSTUS	exon	84446488	84446784	.	+	.	ID=g38685.t1.exon1;Parent=g38685.t1;
OX031010.1_Pollenia_amentaria_genome_assembly,_chromosome:_5	AUGUSTUS	stop_codon	84446782	84446784	.	+	0	ID=g38685.t1.stop1;Parent=g38685.t1;
OX031010.1_Pollenia_amentaria_genome_assembly,_chromosome:_5	AUGUSTUS	gene	84447255	84447653	.	+	.	ID=g38686;
OX031010.1_Pollenia_amentaria_genome_assembly,_chromosome:_5	AUGUSTUS	mRNA	84447255	84447653	0.13	+	.	ID=g38686.t1;Parent=g38686;
OX031010.1_Pollenia_amentaria_genome_assembly,_chromosome:_5	AUGUSTUS	start_codon	84447255	84447257	.	+	0	ID=g38686.t1.start1;Parent=g38686.t1;
OX031010.1_Pollenia_amentaria_genome_assembly,_chromosome:_5	AUGUSTUS	CDS	84447255	84447653	0.13	+	0	ID=g38686.t1.CDS1;Parent=g38686.t1;
OX031010.1_Pollenia_amentaria_genome_assembly,_chromosome:_5	AUGUSTUS	exon	84447255	84447653	.	+	.	ID=g38686.t1.exon1;Parent=g38686.t1;
OX031010.1_Pollenia_amentaria_genome_assembly,_chromosome:_5	AUGUSTUS	stop_codon	84447651	84447653	.	+	0	ID=g38686.t1.stop1;Parent=g38686.t1;
OX031010.1_Pollenia_amentaria_genome_assembly,_chromosome:_5	AUGUSTUS	gene	84454091	84455182	.	+	.	ID=g38687;
OX031010.1_Pollenia_amentaria_genome_assembly,_chromosome:_5	AUGUSTUS	mRNA	84454091	84455182	0.71	+	.	ID=g38687.t1;Parent=g38687;
OX031010.1_Pollenia_amentaria_genome_assembly,_chromosome:_5	AUGUSTUS	start_codon	84454091	84454093	.	+	0	ID=g38687.t1.start1;Parent=g38687.t1;
OX031010.1_Pollenia_amentaria_genome_assembly,_chromosome:_5	AUGUSTUS	CDS	84454091	84454353	0.71	+	0	ID=g38687.t1.CDS1;Parent=g38687.t1;
OX031010.1_Pollenia_amentaria_genome_assembly,_chromosome:_5	AUGUSTUS	exon	84454091	84454353	.	+	.	ID=g38687.t1.exon1;Parent=g38687.t1;
OX031010.1_Pollenia_amentaria_genome_assembly,_chromosome:_5	AUGUSTUS	intron	84454354	84454974	0.71	+	.	ID=g38687.t1.intron1;Parent=g38687.t1;
OX031010.1_Pollenia_amentaria_genome_assembly,_chromosome:_5	AUGUSTUS	CDS	84454975	84455182	1	+	1	ID=g38687.t1.CDS2;Parent=g38687.t1;
OX031010.1_Pollenia_amentaria_genome_assembly,_chromosome:_5	AUGUSTUS	exon	84454975	84455182	.	+	.	ID=g38687.t1.exon2;Parent=g38687.t1;
OX031010.1_Pollenia_amentaria_genome_assembly,_chromosome:_5	AUGUSTUS	stop_codon	84455180	84455182	.	+	0	ID=g38687.t1.stop1;Parent=g38687.t1;
OX031010.1_Pollenia_amentaria_genome_assembly,_chromosome:_5	AUGUSTUS	gene	84456156	84457837	.	+	.	ID=g38688;
OX031010.1_Pollenia_amentaria_genome_assembly,_chromosome:_5	AUGUSTUS	mRNA	84456156	84457837	0.38	+	.	ID=g38688.t1;Parent=g38688;
OX031010.1_Pollenia_amentaria_genome_assembly,_chromosome:_5	AUGUSTUS	start_codon	84456156	84456158	.	+	0	ID=g38688.t1.start1;Parent=g38688.t1;
OX031010.1_Pollenia_amentaria_genome_assembly,_chromosome:_5	AUGUSTUS	CDS	84456156	84456199	0.38	+	0	ID=g38688.t1.CDS1;Parent=g38688.t1;
OX031010.1_Pollenia_amentaria_genome_assembly,_chromosome:_5	AUGUSTUS	exon	84456156	84456199	.	+	.	ID=g38688.t1.exon1;Parent=g38688.t1;
OX031010.1_Pollenia_amentaria_genome_assembly,_chromosome:_5	AUGUSTUS	intron	84456200	84457410	0.39	+	.	ID=g38688.t1.intron1;Parent=g38688.t1;
OX031010.1_Pollenia_amentaria_genome_assembly,_chromosome:_5	AUGUSTUS	CDS	84457411	84457837	0.44	+	1	ID=g38688.t1.CDS2;Parent=g38688.t1;
OX031010.1_Pollenia_amentaria_genome_assembly,_chromosome:_5	AUGUSTUS	exon	84457411	84457837	.	+	.	ID=g38688.t1.exon2;Parent=g38688.t1;
OX031010.1_Pollenia_amentaria_genome_assembly,_chromosome:_5	AUGUSTUS	stop_codon	84457835	84457837	.	+	0	ID=g38688.t1.stop1;Parent=g38688.t1;
OX031010.1_Pollenia_amentaria_genome_assembly,_chromosome:_5	AUGUSTUS	gene	84460950	84461514	.	+	.	ID=g38689;
OX031010.1_Pollenia_amentaria_genome_assembly,_chromosome:_5	AUGUSTUS	mRNA	84460950	84461276	0.8	+	.	ID=g38689.t1;Parent=g38689;
OX031010.1_Pollenia_amentaria_genome_assembly,_chromosome:_5	AUGUSTUS	start_codon	84460950	84460952	.	+	0	ID=g38689.t1.start1;Parent=g38689.t1;
OX031010.1_Pollenia_amentaria_genome_assembly,_chromosome:_5	AUGUSTUS	CDS	84460950	84461276	0.8	+	0	ID=g38689.t1.CDS1;Parent=g38689.t1;
OX031010.1_Pollenia_amentaria_genome_assembly,_chromosome:_5	AUGUSTUS	exon	84460950	84461276	.	+	.	ID=g38689.t1.exon1;Parent=g38689.t1;
OX031010.1_Pollenia_amentaria_genome_assembly,_chromosome:_5	AUGUSTUS	stop_codon	84461274	84461276	.	+	0	ID=g38689.t1.stop1;Parent=g38689.t1;
OX031010.1_Pollenia_amentaria_genome_assembly,_chromosome:_5	GeneMark.hmm3	mRNA	84460950	84461514	.	+	.	ID=g38689.t2;Parent=g38689;
OX031010.1_Pollenia_amentaria_genome_assembly,_chromosome:_5	GeneMark.hmm3	start_codon	84460950	84460952	.	+	0	ID=g38689.t2.start1;Parent=g38689.t2;
OX031010.1_Pollenia_amentaria_genome_assembly,_chromosome:_5	GeneMark.hmm3	CDS	84460950	84461229	.	+	0	ID=g38689.t2.CDS1;Parent=g38689.t2;
OX031010.1_Pollenia_amentaria_genome_assembly,_chromosome:_5	GeneMark.hmm3	exon	84460950	84461229	0	+	.	ID=g38689.t2.exon1;Parent=g38689.t2;
OX031010.1_Pollenia_amentaria_genome_assembly,_chromosome:_5	GeneMark.hmm3	intron	84461230	84461416	.	+	2	ID=g38689.t2.intron1;Parent=g38689.t2;
OX031010.1_Pollenia_amentaria_genome_assembly,_chromosome:_5	GeneMark.hmm3	CDS	84461417	84461514	.	+	2	ID=g38689.t2.CDS2;Parent=g38689.t2;
OX031010.1_Pollenia_amentaria_genome_assembly,_chromosome:_5	GeneMark.hmm3	exon	84461417	84461514	0	+	.	ID=g38689.t2.exon2;Parent=g38689.t2;
OX031010.1_Pollenia_amentaria_genome_assembly,_chromosome:_5	GeneMark.hmm3	stop_codon	84461512	84461514	.	+	0	ID=g38689.t2.stop1;Parent=g38689.t2;
OX031010.1_Pollenia_amentaria_genome_assembly,_chromosome:_5	AUGUSTUS	gene	84464322	84465032	.	+	.	ID=g38690;
OX031010.1_Pollenia_amentaria_genome_assembly,_chromosome:_5	AUGUSTUS	mRNA	84464322	84465032	0.72	+	.	ID=g38690.t1;Parent=g38690;
OX031010.1_Pollenia_amentaria_genome_assembly,_chromosome:_5	AUGUSTUS	start_codon	84464322	84464324	.	+	0	ID=g38690.t1.start1;Parent=g38690.t1;
OX031010.1_Pollenia_amentaria_genome_assembly,_chromosome:_5	AUGUSTUS	CDS	84464322	84465032	0.72	+	0	ID=g38690.t1.CDS1;Parent=g38690.t1;
OX031010.1_Pollenia_amentaria_genome_assembly,_chromosome:_5	AUGUSTUS	exon	84464322	84465032	.	+	.	ID=g38690.t1.exon1;Parent=g38690.t1;
OX031010.1_Pollenia_amentaria_genome_assembly,_chromosome:_5	AUGUSTUS	stop_codon	84465030	84465032	.	+	0	ID=g38690.t1.stop1;Parent=g38690.t1;
OX031010.1_Pollenia_amentaria_genome_assembly,_chromosome:_5	AUGUSTUS	gene	84465041	84466210	.	-	.	ID=g38691;
OX031010.1_Pollenia_amentaria_genome_assembly,_chromosome:_5	AUGUSTUS	mRNA	84465041	84466210	0.65	-	.	ID=g38691.t1;Parent=g38691;
OX031010.1_Pollenia_amentaria_genome_assembly,_chromosome:_5	AUGUSTUS	stop_codon	84465041	84465043	.	-	0	ID=g38691.t1.stop1;Parent=g38691.t1;
OX031010.1_Pollenia_amentaria_genome_assembly,_chromosome:_5	AUGUSTUS	CDS	84465041	84465242	0.65	-	1	ID=g38691.t1.CDS1;Parent=g38691.t1;
OX031010.1_Pollenia_amentaria_genome_assembly,_chromosome:_5	AUGUSTUS	exon	84465041	84465242	.	-	.	ID=g38691.t1.exon1;Parent=g38691.t1;
OX031010.1_Pollenia_amentaria_genome_assembly,_chromosome:_5	AUGUSTUS	intron	84465243	84466070	0.65	-	.	ID=g38691.t1.intron1;Parent=g38691.t1;
OX031010.1_Pollenia_amentaria_genome_assembly,_chromosome:_5	AUGUSTUS	CDS	84466071	84466210	0.68	-	0	ID=g38691.t1.CDS2;Parent=g38691.t1;
OX031010.1_Pollenia_amentaria_genome_assembly,_chromosome:_5	AUGUSTUS	exon	84466071	84466210	.	-	.	ID=g38691.t1.exon2;Parent=g38691.t1;
OX031010.1_Pollenia_amentaria_genome_assembly,_chromosome:_5	AUGUSTUS	start_codon	84466208	84466210	.	-	0	ID=g38691.t1.start1;Parent=g38691.t1;
OX031010.1_Pollenia_amentaria_genome_assembly,_chromosome:_5	AUGUSTUS	gene	84466875	84468805	.	+	.	ID=g38692;
OX031010.1_Pollenia_amentaria_genome_assembly,_chromosome:_5	AUGUSTUS	mRNA	84466875	84467171	0.99	+	.	ID=g38692.t1;Parent=g38692;
OX031010.1_Pollenia_amentaria_genome_assembly,_chromosome:_5	AUGUSTUS	start_codon	84466875	84466877	.	+	0	ID=g38692.t1.start1;Parent=g38692.t1;
OX031010.1_Pollenia_amentaria_genome_assembly,_chromosome:_5	AUGUSTUS	CDS	84466875	84467171	0.99	+	0	ID=g38692.t1.CDS1;Parent=g38692.t1;
OX031010.1_Pollenia_amentaria_genome_assembly,_chromosome:_5	AUGUSTUS	exon	84466875	84467171	.	+	.	ID=g38692.t1.exon1;Parent=g38692.t1;
OX031010.1_Pollenia_amentaria_genome_assembly,_chromosome:_5	AUGUSTUS	stop_codon	84467169	84467171	.	+	0	ID=g38692.t1.stop1;Parent=g38692.t1;
OX031010.1_Pollenia_amentaria_genome_assembly,_chromosome:_5	AUGUSTUS	mRNA	84466875	84468805	0.22	+	.	ID=g38692.t2;Parent=g38692;
OX031010.1_Pollenia_amentaria_genome_assembly,_chromosome:_5	AUGUSTUS	start_codon	84466875	84466877	.	+	0	ID=g38692.t2.start1;Parent=g38692.t2;
OX031010.1_Pollenia_amentaria_genome_assembly,_chromosome:_5	AUGUSTUS	CDS	84466875	84467120	0.29	+	0	ID=g38692.t2.CDS1;Parent=g38692.t2;
OX031010.1_Pollenia_amentaria_genome_assembly,_chromosome:_5	AUGUSTUS	exon	84466875	84467120	.	+	.	ID=g38692.t2.exon1;Parent=g38692.t2;
OX031010.1_Pollenia_amentaria_genome_assembly,_chromosome:_5	AUGUSTUS	intron	84467121	84467309	0.4	+	.	ID=g38692.t2.intron1;Parent=g38692.t2;
OX031010.1_Pollenia_amentaria_genome_assembly,_chromosome:_5	AUGUSTUS	CDS	84467310	84467433	0.4	+	0	ID=g38692.t2.CDS2;Parent=g38692.t2;
OX031010.1_Pollenia_amentaria_genome_assembly,_chromosome:_5	AUGUSTUS	exon	84467310	84467433	.	+	.	ID=g38692.t2.exon2;Parent=g38692.t2;
OX031010.1_Pollenia_amentaria_genome_assembly,_chromosome:_5	AUGUSTUS	intron	84467434	84467600	0.41	+	.	ID=g38692.t2.intron2;Parent=g38692.t2;
OX031010.1_Pollenia_amentaria_genome_assembly,_chromosome:_5	AUGUSTUS	CDS	84467601	84467960	0.45	+	2	ID=g38692.t2.CDS3;Parent=g38692.t2;
OX031010.1_Pollenia_amentaria_genome_assembly,_chromosome:_5	AUGUSTUS	exon	84467601	84467960	.	+	.	ID=g38692.t2.exon3;Parent=g38692.t2;
OX031010.1_Pollenia_amentaria_genome_assembly,_chromosome:_5	AUGUSTUS	intron	84467961	84468749	0.79	+	.	ID=g38692.t2.intron3;Parent=g38692.t2;
OX031010.1_Pollenia_amentaria_genome_assembly,_chromosome:_5	AUGUSTUS	CDS	84468750	84468805	0.79	+	2	ID=g38692.t2.CDS4;Parent=g38692.t2;
OX031010.1_Pollenia_amentaria_genome_assembly,_chromosome:_5	AUGUSTUS	exon	84468750	84468805	.	+	.	ID=g38692.t2.exon4;Parent=g38692.t2;
OX031010.1_Pollenia_amentaria_genome_assembly,_chromosome:_5	AUGUSTUS	stop_codon	84468803	84468805	.	+	0	ID=g38692.t2.stop1;Parent=g38692.t2;
OX031010.1_Pollenia_amentaria_genome_assembly,_chromosome:_5	AUGUSTUS	mRNA	84467714	84468805	0.86	+	.	ID=g38692.t3;Parent=g38692;
OX031010.1_Pollenia_amentaria_genome_assembly,_chromosome:_5	AUGUSTUS	start_codon	84467714	84467716	.	+	0	ID=g38692.t3.start1;Parent=g38692.t3;
OX031010.1_Pollenia_amentaria_genome_assembly,_chromosome:_5	AUGUSTUS	CDS	84467714	84467960	0.87	+	0	ID=g38692.t3.CDS1;Parent=g38692.t3;
OX031010.1_Pollenia_amentaria_genome_assembly,_chromosome:_5	AUGUSTUS	exon	84467714	84467960	.	+	.	ID=g38692.t3.exon1;Parent=g38692.t3;
OX031010.1_Pollenia_amentaria_genome_assembly,_chromosome:_5	AUGUSTUS	intron	84467961	84468749	0.86	+	.	ID=g38692.t3.intron1;Parent=g38692.t3;
OX031010.1_Pollenia_amentaria_genome_assembly,_chromosome:_5	AUGUSTUS	CDS	84468750	84468805	0.86	+	2	ID=g38692.t3.CDS2;Parent=g38692.t3;
OX031010.1_Pollenia_amentaria_genome_assembly,_chromosome:_5	AUGUSTUS	exon	84468750	84468805	.	+	.	ID=g38692.t3.exon2;Parent=g38692.t3;
OX031010.1_Pollenia_amentaria_genome_assembly,_chromosome:_5	AUGUSTUS	stop_codon	84468803	84468805	.	+	0	ID=g38692.t3.stop1;Parent=g38692.t3;
OX031010.1_Pollenia_amentaria_genome_assembly,_chromosome:_5	AUGUSTUS	mRNA	84467868	84468805	0.57	+	.	ID=g38692.t4;Parent=g38692;
OX031010.1_Pollenia_amentaria_genome_assembly,_chromosome:_5	AUGUSTUS	start_codon	84467868	84467870	.	+	0	ID=g38692.t4.start1;Parent=g38692.t4;
OX031010.1_Pollenia_amentaria_genome_assembly,_chromosome:_5	AUGUSTUS	CDS	84467868	84467960	0.68	+	0	ID=g38692.t4.CDS1;Parent=g38692.t4;
OX031010.1_Pollenia_amentaria_genome_assembly,_chromosome:_5	AUGUSTUS	exon	84467868	84467960	.	+	.	ID=g38692.t4.exon1;Parent=g38692.t4;
OX031010.1_Pollenia_amentaria_genome_assembly,_chromosome:_5	AUGUSTUS	intron	84467961	84468622	0.57	+	.	ID=g38692.t4.intron1;Parent=g38692.t4;
OX031010.1_Pollenia_amentaria_genome_assembly,_chromosome:_5	AUGUSTUS	CDS	84468623	84468805	0.78	+	0	ID=g38692.t4.CDS2;Parent=g38692.t4;
OX031010.1_Pollenia_amentaria_genome_assembly,_chromosome:_5	AUGUSTUS	exon	84468623	84468805	.	+	.	ID=g38692.t4.exon2;Parent=g38692.t4;
OX031010.1_Pollenia_amentaria_genome_assembly,_chromosome:_5	AUGUSTUS	stop_codon	84468803	84468805	.	+	0	ID=g38692.t4.stop1;Parent=g38692.t4;
OX031010.1_Pollenia_amentaria_genome_assembly,_chromosome:_5	AUGUSTUS	mRNA	84468445	84468805	0.52	+	.	ID=g38692.t5;Parent=g38692;
OX031010.1_Pollenia_amentaria_genome_assembly,_chromosome:_5	AUGUSTUS	start_codon	84468445	84468447	.	+	0	ID=g38692.t5.start1;Parent=g38692.t5;
OX031010.1_Pollenia_amentaria_genome_assembly,_chromosome:_5	AUGUSTUS	CDS	84468445	84468525	0.53	+	0	ID=g38692.t5.CDS1;Parent=g38692.t5;
OX031010.1_Pollenia_amentaria_genome_assembly,_chromosome:_5	AUGUSTUS	exon	84468445	84468525	.	+	.	ID=g38692.t5.exon1;Parent=g38692.t5;
OX031010.1_Pollenia_amentaria_genome_assembly,_chromosome:_5	AUGUSTUS	intron	84468526	84468622	0.77	+	.	ID=g38692.t5.intron1;Parent=g38692.t5;
OX031010.1_Pollenia_amentaria_genome_assembly,_chromosome:_5	AUGUSTUS	CDS	84468623	84468805	0.96	+	0	ID=g38692.t5.CDS2;Parent=g38692.t5;
OX031010.1_Pollenia_amentaria_genome_assembly,_chromosome:_5	AUGUSTUS	exon	84468623	84468805	.	+	.	ID=g38692.t5.exon2;Parent=g38692.t5;
OX031010.1_Pollenia_amentaria_genome_assembly,_chromosome:_5	AUGUSTUS	stop_codon	84468803	84468805	.	+	0	ID=g38692.t5.stop1;Parent=g38692.t5;
OX031010.1_Pollenia_amentaria_genome_assembly,_chromosome:_5	AUGUSTUS	gene	84469779	84471460	.	+	.	ID=g38693;
OX031010.1_Pollenia_amentaria_genome_assembly,_chromosome:_5	AUGUSTUS	mRNA	84469779	84471460	0.41	+	.	ID=g38693.t1;Parent=g38693;
OX031010.1_Pollenia_amentaria_genome_assembly,_chromosome:_5	AUGUSTUS	start_codon	84469779	84469781	.	+	0	ID=g38693.t1.start1;Parent=g38693.t1;
OX031010.1_Pollenia_amentaria_genome_assembly,_chromosome:_5	AUGUSTUS	CDS	84469779	84469822	0.41	+	0	ID=g38693.t1.CDS1;Parent=g38693.t1;
OX031010.1_Pollenia_amentaria_genome_assembly,_chromosome:_5	AUGUSTUS	exon	84469779	84469822	.	+	.	ID=g38693.t1.exon1;Parent=g38693.t1;
OX031010.1_Pollenia_amentaria_genome_assembly,_chromosome:_5	AUGUSTUS	intron	84469823	84471033	0.43	+	.	ID=g38693.t1.intron1;Parent=g38693.t1;
OX031010.1_Pollenia_amentaria_genome_assembly,_chromosome:_5	AUGUSTUS	CDS	84471034	84471460	0.43	+	1	ID=g38693.t1.CDS2;Parent=g38693.t1;
OX031010.1_Pollenia_amentaria_genome_assembly,_chromosome:_5	AUGUSTUS	exon	84471034	84471460	.	+	.	ID=g38693.t1.exon2;Parent=g38693.t1;
OX031010.1_Pollenia_amentaria_genome_assembly,_chromosome:_5	AUGUSTUS	stop_codon	84471458	84471460	.	+	0	ID=g38693.t1.stop1;Parent=g38693.t1;
OX031010.1_Pollenia_amentaria_genome_assembly,_chromosome:_5	AUGUSTUS	gene	84474575	84475717	.	+	.	ID=g38694;
OX031010.1_Pollenia_amentaria_genome_assembly,_chromosome:_5	AUGUSTUS	mRNA	84474575	84475717	0.7	+	.	ID=g38694.t1;Parent=g38694;
OX031010.1_Pollenia_amentaria_genome_assembly,_chromosome:_5	AUGUSTUS	start_codon	84474575	84474577	.	+	0	ID=g38694.t1.start1;Parent=g38694.t1;
OX031010.1_Pollenia_amentaria_genome_assembly,_chromosome:_5	AUGUSTUS	CDS	84474575	84474740	0.7	+	0	ID=g38694.t1.CDS1;Parent=g38694.t1;
OX031010.1_Pollenia_amentaria_genome_assembly,_chromosome:_5	AUGUSTUS	exon	84474575	84474740	.	+	.	ID=g38694.t1.exon1;Parent=g38694.t1;
OX031010.1_Pollenia_amentaria_genome_assembly,_chromosome:_5	AUGUSTUS	intron	84474741	84475433	0.7	+	.	ID=g38694.t1.intron1;Parent=g38694.t1;
OX031010.1_Pollenia_amentaria_genome_assembly,_chromosome:_5	AUGUSTUS	CDS	84475434	84475717	1	+	2	ID=g38694.t1.CDS2;Parent=g38694.t1;
OX031010.1_Pollenia_amentaria_genome_assembly,_chromosome:_5	AUGUSTUS	exon	84475434	84475717	.	+	.	ID=g38694.t1.exon2;Parent=g38694.t1;
OX031010.1_Pollenia_amentaria_genome_assembly,_chromosome:_5	AUGUSTUS	stop_codon	84475715	84475717	.	+	0	ID=g38694.t1.stop1;Parent=g38694.t1;
OX031010.1_Pollenia_amentaria_genome_assembly,_chromosome:_5	AUGUSTUS	gene	84481434	84482644	.	+	.	ID=g38695;
OX031010.1_Pollenia_amentaria_genome_assembly,_chromosome:_5	AUGUSTUS	mRNA	84481506	84482644	0.99	+	.	ID=g38695.t1;Parent=g38695;
OX031010.1_Pollenia_amentaria_genome_assembly,_chromosome:_5	AUGUSTUS	start_codon	84481506	84481508	.	+	0	ID=g38695.t1.start1;Parent=g38695.t1;
OX031010.1_Pollenia_amentaria_genome_assembly,_chromosome:_5	AUGUSTUS	CDS	84481506	84481850	0.99	+	0	ID=g38695.t1.CDS1;Parent=g38695.t1;
OX031010.1_Pollenia_amentaria_genome_assembly,_chromosome:_5	AUGUSTUS	exon	84481506	84481850	.	+	.	ID=g38695.t1.exon1;Parent=g38695.t1;
OX031010.1_Pollenia_amentaria_genome_assembly,_chromosome:_5	AUGUSTUS	intron	84481851	84482638	0.99	+	.	ID=g38695.t1.intron1;Parent=g38695.t1;
OX031010.1_Pollenia_amentaria_genome_assembly,_chromosome:_5	AUGUSTUS	CDS	84482639	84482644	1	+	0	ID=g38695.t1.CDS2;Parent=g38695.t1;
OX031010.1_Pollenia_amentaria_genome_assembly,_chromosome:_5	AUGUSTUS	exon	84482639	84482644	.	+	.	ID=g38695.t1.exon2;Parent=g38695.t1;
OX031010.1_Pollenia_amentaria_genome_assembly,_chromosome:_5	AUGUSTUS	stop_codon	84482642	84482644	.	+	0	ID=g38695.t1.stop1;Parent=g38695.t1;
OX031010.1_Pollenia_amentaria_genome_assembly,_chromosome:_5	AUGUSTUS	mRNA	84481434	84482644	0.68	+	.	ID=g38695.t2;Parent=g38695;
OX031010.1_Pollenia_amentaria_genome_assembly,_chromosome:_5	AUGUSTUS	start_codon	84481434	84481436	.	+	0	ID=g38695.t2.start1;Parent=g38695.t2;
OX031010.1_Pollenia_amentaria_genome_assembly,_chromosome:_5	AUGUSTUS	CDS	84481434	84481850	0.68	+	0	ID=g38695.t2.CDS1;Parent=g38695.t2;
OX031010.1_Pollenia_amentaria_genome_assembly,_chromosome:_5	AUGUSTUS	exon	84481434	84481850	.	+	.	ID=g38695.t2.exon1;Parent=g38695.t2;
OX031010.1_Pollenia_amentaria_genome_assembly,_chromosome:_5	AUGUSTUS	intron	84481851	84482638	0.99	+	.	ID=g38695.t2.intron1;Parent=g38695.t2;
OX031010.1_Pollenia_amentaria_genome_assembly,_chromosome:_5	AUGUSTUS	CDS	84482639	84482644	1	+	0	ID=g38695.t2.CDS2;Parent=g38695.t2;
OX031010.1_Pollenia_amentaria_genome_assembly,_chromosome:_5	AUGUSTUS	exon	84482639	84482644	.	+	.	ID=g38695.t2.exon2;Parent=g38695.t2;
OX031010.1_Pollenia_amentaria_genome_assembly,_chromosome:_5	AUGUSTUS	stop_codon	84482642	84482644	.	+	0	ID=g38695.t2.stop1;Parent=g38695.t2;
OX031010.1_Pollenia_amentaria_genome_assembly,_chromosome:_5	AUGUSTUS	gene	84488361	84489571	.	+	.	ID=g38696;
OX031010.1_Pollenia_amentaria_genome_assembly,_chromosome:_5	AUGUSTUS	mRNA	84488433	84489571	0.98	+	.	ID=g38696.t1;Parent=g38696;
OX031010.1_Pollenia_amentaria_genome_assembly,_chromosome:_5	AUGUSTUS	start_codon	84488433	84488435	.	+	0	ID=g38696.t1.start1;Parent=g38696.t1;
OX031010.1_Pollenia_amentaria_genome_assembly,_chromosome:_5	AUGUSTUS	CDS	84488433	84488777	0.98	+	0	ID=g38696.t1.CDS1;Parent=g38696.t1;
OX031010.1_Pollenia_amentaria_genome_assembly,_chromosome:_5	AUGUSTUS	exon	84488433	84488777	.	+	.	ID=g38696.t1.exon1;Parent=g38696.t1;
OX031010.1_Pollenia_amentaria_genome_assembly,_chromosome:_5	AUGUSTUS	intron	84488778	84489565	0.98	+	.	ID=g38696.t1.intron1;Parent=g38696.t1;
OX031010.1_Pollenia_amentaria_genome_assembly,_chromosome:_5	AUGUSTUS	CDS	84489566	84489571	1	+	0	ID=g38696.t1.CDS2;Parent=g38696.t1;
OX031010.1_Pollenia_amentaria_genome_assembly,_chromosome:_5	AUGUSTUS	exon	84489566	84489571	.	+	.	ID=g38696.t1.exon2;Parent=g38696.t1;
OX031010.1_Pollenia_amentaria_genome_assembly,_chromosome:_5	AUGUSTUS	stop_codon	84489569	84489571	.	+	0	ID=g38696.t1.stop1;Parent=g38696.t1;
OX031010.1_Pollenia_amentaria_genome_assembly,_chromosome:_5	AUGUSTUS	mRNA	84488361	84489571	0.6	+	.	ID=g38696.t2;Parent=g38696;
OX031010.1_Pollenia_amentaria_genome_assembly,_chromosome:_5	AUGUSTUS	start_codon	84488361	84488363	.	+	0	ID=g38696.t2.start1;Parent=g38696.t2;
OX031010.1_Pollenia_amentaria_genome_assembly,_chromosome:_5	AUGUSTUS	CDS	84488361	84488777	0.6	+	0	ID=g38696.t2.CDS1;Parent=g38696.t2;
OX031010.1_Pollenia_amentaria_genome_assembly,_chromosome:_5	AUGUSTUS	exon	84488361	84488777	.	+	.	ID=g38696.t2.exon1;Parent=g38696.t2;
OX031010.1_Pollenia_amentaria_genome_assembly,_chromosome:_5	AUGUSTUS	intron	84488778	84489565	0.95	+	.	ID=g38696.t2.intron1;Parent=g38696.t2;
OX031010.1_Pollenia_amentaria_genome_assembly,_chromosome:_5	AUGUSTUS	CDS	84489566	84489571	1	+	0	ID=g38696.t2.CDS2;Parent=g38696.t2;
OX031010.1_Pollenia_amentaria_genome_assembly,_chromosome:_5	AUGUSTUS	exon	84489566	84489571	.	+	.	ID=g38696.t2.exon2;Parent=g38696.t2;
OX031010.1_Pollenia_amentaria_genome_assembly,_chromosome:_5	AUGUSTUS	stop_codon	84489569	84489571	.	+	0	ID=g38696.t2.stop1;Parent=g38696.t2;
OX031010.1_Pollenia_amentaria_genome_assembly,_chromosome:_5	AUGUSTUS	gene	84498698	84502485	.	+	.	ID=g38697;
OX031010.1_Pollenia_amentaria_genome_assembly,_chromosome:_5	AUGUSTUS	mRNA	84498698	84502485	0.34	+	.	ID=g38697.t1;Parent=g38697;
OX031010.1_Pollenia_amentaria_genome_assembly,_chromosome:_5	AUGUSTUS	start_codon	84498698	84498700	.	+	0	ID=g38697.t1.start1;Parent=g38697.t1;
OX031010.1_Pollenia_amentaria_genome_assembly,_chromosome:_5	AUGUSTUS	CDS	84498698	84499229	0.71	+	0	ID=g38697.t1.CDS1;Parent=g38697.t1;
OX031010.1_Pollenia_amentaria_genome_assembly,_chromosome:_5	AUGUSTUS	exon	84498698	84499229	.	+	.	ID=g38697.t1.exon1;Parent=g38697.t1;
OX031010.1_Pollenia_amentaria_genome_assembly,_chromosome:_5	AUGUSTUS	intron	84499230	84502258	0.34	+	.	ID=g38697.t1.intron1;Parent=g38697.t1;
OX031010.1_Pollenia_amentaria_genome_assembly,_chromosome:_5	AUGUSTUS	CDS	84502259	84502485	0.34	+	2	ID=g38697.t1.CDS2;Parent=g38697.t1;
OX031010.1_Pollenia_amentaria_genome_assembly,_chromosome:_5	AUGUSTUS	exon	84502259	84502485	.	+	.	ID=g38697.t1.exon2;Parent=g38697.t1;
OX031010.1_Pollenia_amentaria_genome_assembly,_chromosome:_5	AUGUSTUS	stop_codon	84502483	84502485	.	+	0	ID=g38697.t1.stop1;Parent=g38697.t1;
OX031010.1_Pollenia_amentaria_genome_assembly,_chromosome:_5	AUGUSTUS	gene	84503595	84507623	.	-	.	ID=g38698;
OX031010.1_Pollenia_amentaria_genome_assembly,_chromosome:_5	AUGUSTUS	mRNA	84503595	84507623	0.42	-	.	ID=g38698.t1;Parent=g38698;
OX031010.1_Pollenia_amentaria_genome_assembly,_chromosome:_5	AUGUSTUS	stop_codon	84503595	84503597	.	-	0	ID=g38698.t1.stop1;Parent=g38698.t1;
OX031010.1_Pollenia_amentaria_genome_assembly,_chromosome:_5	AUGUSTUS	CDS	84503595	84504174	1	-	1	ID=g38698.t1.CDS1;Parent=g38698.t1;
OX031010.1_Pollenia_amentaria_genome_assembly,_chromosome:_5	AUGUSTUS	exon	84503595	84504174	.	-	.	ID=g38698.t1.exon1;Parent=g38698.t1;
OX031010.1_Pollenia_amentaria_genome_assembly,_chromosome:_5	AUGUSTUS	intron	84504175	84505988	0.62	-	.	ID=g38698.t1.intron1;Parent=g38698.t1;
OX031010.1_Pollenia_amentaria_genome_assembly,_chromosome:_5	AUGUSTUS	CDS	84505989	84506698	0.58	-	0	ID=g38698.t1.CDS2;Parent=g38698.t1;
OX031010.1_Pollenia_amentaria_genome_assembly,_chromosome:_5	AUGUSTUS	exon	84505989	84506698	.	-	.	ID=g38698.t1.exon2;Parent=g38698.t1;
OX031010.1_Pollenia_amentaria_genome_assembly,_chromosome:_5	AUGUSTUS	intron	84506699	84506747	0.94	-	.	ID=g38698.t1.intron2;Parent=g38698.t1;
OX031010.1_Pollenia_amentaria_genome_assembly,_chromosome:_5	AUGUSTUS	CDS	84506748	84506951	0.94	-	0	ID=g38698.t1.CDS3;Parent=g38698.t1;
OX031010.1_Pollenia_amentaria_genome_assembly,_chromosome:_5	AUGUSTUS	exon	84506748	84506951	.	-	.	ID=g38698.t1.exon3;Parent=g38698.t1;
OX031010.1_Pollenia_amentaria_genome_assembly,_chromosome:_5	AUGUSTUS	intron	84506952	84507011	0.66	-	.	ID=g38698.t1.intron3;Parent=g38698.t1;
OX031010.1_Pollenia_amentaria_genome_assembly,_chromosome:_5	AUGUSTUS	CDS	84507012	84507623	0.67	-	0	ID=g38698.t1.CDS4;Parent=g38698.t1;
OX031010.1_Pollenia_amentaria_genome_assembly,_chromosome:_5	AUGUSTUS	exon	84507012	84507623	.	-	.	ID=g38698.t1.exon4;Parent=g38698.t1;
OX031010.1_Pollenia_amentaria_genome_assembly,_chromosome:_5	AUGUSTUS	start_codon	84507621	84507623	.	-	0	ID=g38698.t1.start1;Parent=g38698.t1;
OX031010.1_Pollenia_amentaria_genome_assembly,_chromosome:_5	AUGUSTUS	gene	84533722	84539007	.	+	.	ID=g38699;
OX031010.1_Pollenia_amentaria_genome_assembly,_chromosome:_5	AUGUSTUS	mRNA	84533722	84539007	1	+	.	ID=g38699.t1;Parent=g38699;
OX031010.1_Pollenia_amentaria_genome_assembly,_chromosome:_5	AUGUSTUS	start_codon	84533722	84533724	.	+	0	ID=g38699.t1.start1;Parent=g38699.t1;
OX031010.1_Pollenia_amentaria_genome_assembly,_chromosome:_5	AUGUSTUS	CDS	84533722	84539007	1	+	0	ID=g38699.t1.CDS1;Parent=g38699.t1;
OX031010.1_Pollenia_amentaria_genome_assembly,_chromosome:_5	AUGUSTUS	exon	84533722	84539007	.	+	.	ID=g38699.t1.exon1;Parent=g38699.t1;
OX031010.1_Pollenia_amentaria_genome_assembly,_chromosome:_5	AUGUSTUS	stop_codon	84539005	84539007	.	+	0	ID=g38699.t1.stop1;Parent=g38699.t1;
OX031010.1_Pollenia_amentaria_genome_assembly,_chromosome:_5	AUGUSTUS	gene	84545797	84546390	.	-	.	ID=g38700;
OX031010.1_Pollenia_amentaria_genome_assembly,_chromosome:_5	AUGUSTUS	mRNA	84545797	84546390	1	-	.	ID=g38700.t1;Parent=g38700;
OX031010.1_Pollenia_amentaria_genome_assembly,_chromosome:_5	AUGUSTUS	stop_codon	84545797	84545799	.	-	0	ID=g38700.t1.stop1;Parent=g38700.t1;
OX031010.1_Pollenia_amentaria_genome_assembly,_chromosome:_5	AUGUSTUS	CDS	84545797	84546390	1	-	0	ID=g38700.t1.CDS1;Parent=g38700.t1;
OX031010.1_Pollenia_amentaria_genome_assembly,_chromosome:_5	AUGUSTUS	exon	84545797	84546390	.	-	.	ID=g38700.t1.exon1;Parent=g38700.t1;
OX031010.1_Pollenia_amentaria_genome_assembly,_chromosome:_5	AUGUSTUS	start_codon	84546388	84546390	.	-	0	ID=g38700.t1.start1;Parent=g38700.t1;
OX031010.1_Pollenia_amentaria_genome_assembly,_chromosome:_5	AUGUSTUS	gene	84546757	84547224	.	-	.	ID=g38701;
OX031010.1_Pollenia_amentaria_genome_assembly,_chromosome:_5	AUGUSTUS	mRNA	84546757	84547224	1	-	.	ID=g38701.t1;Parent=g38701;
OX031010.1_Pollenia_amentaria_genome_assembly,_chromosome:_5	AUGUSTUS	stop_codon	84546757	84546759	.	-	0	ID=g38701.t1.stop1;Parent=g38701.t1;
OX031010.1_Pollenia_amentaria_genome_assembly,_chromosome:_5	AUGUSTUS	CDS	84546757	84547224	1	-	0	ID=g38701.t1.CDS1;Parent=g38701.t1;
OX031010.1_Pollenia_amentaria_genome_assembly,_chromosome:_5	AUGUSTUS	exon	84546757	84547224	.	-	.	ID=g38701.t1.exon1;Parent=g38701.t1;
OX031010.1_Pollenia_amentaria_genome_assembly,_chromosome:_5	AUGUSTUS	start_codon	84547222	84547224	.	-	0	ID=g38701.t1.start1;Parent=g38701.t1;
OX031010.1_Pollenia_amentaria_genome_assembly,_chromosome:_5	AUGUSTUS	gene	84548085	84548750	.	+	.	ID=g38702;
OX031010.1_Pollenia_amentaria_genome_assembly,_chromosome:_5	AUGUSTUS	mRNA	84548085	84548750	0.74	+	.	ID=g38702.t1;Parent=g38702;
OX031010.1_Pollenia_amentaria_genome_assembly,_chromosome:_5	AUGUSTUS	start_codon	84548085	84548087	.	+	0	ID=g38702.t1.start1;Parent=g38702.t1;
OX031010.1_Pollenia_amentaria_genome_assembly,_chromosome:_5	AUGUSTUS	CDS	84548085	84548180	0.93	+	0	ID=g38702.t1.CDS1;Parent=g38702.t1;
OX031010.1_Pollenia_amentaria_genome_assembly,_chromosome:_5	AUGUSTUS	exon	84548085	84548180	.	+	.	ID=g38702.t1.exon1;Parent=g38702.t1;
OX031010.1_Pollenia_amentaria_genome_assembly,_chromosome:_5	AUGUSTUS	intron	84548181	84548327	0.74	+	.	ID=g38702.t1.intron1;Parent=g38702.t1;
OX031010.1_Pollenia_amentaria_genome_assembly,_chromosome:_5	AUGUSTUS	CDS	84548328	84548750	0.78	+	0	ID=g38702.t1.CDS2;Parent=g38702.t1;
OX031010.1_Pollenia_amentaria_genome_assembly,_chromosome:_5	AUGUSTUS	exon	84548328	84548750	.	+	.	ID=g38702.t1.exon2;Parent=g38702.t1;
OX031010.1_Pollenia_amentaria_genome_assembly,_chromosome:_5	AUGUSTUS	stop_codon	84548748	84548750	.	+	0	ID=g38702.t1.stop1;Parent=g38702.t1;
OX031010.1_Pollenia_amentaria_genome_assembly,_chromosome:_5	AUGUSTUS	gene	84548359	84548750	.	+	.	ID=g38703;
OX031010.1_Pollenia_amentaria_genome_assembly,_chromosome:_5	AUGUSTUS	mRNA	84548359	84548750	0.55	+	.	ID=g38703.t1;Parent=g38703;
OX031010.1_Pollenia_amentaria_genome_assembly,_chromosome:_5	AUGUSTUS	start_codon	84548359	84548361	.	+	0	ID=g38703.t1.start1;Parent=g38703.t1;
OX031010.1_Pollenia_amentaria_genome_assembly,_chromosome:_5	AUGUSTUS	CDS	84548359	84548458	0.55	+	0	ID=g38703.t1.CDS1;Parent=g38703.t1;
OX031010.1_Pollenia_amentaria_genome_assembly,_chromosome:_5	AUGUSTUS	exon	84548359	84548458	.	+	.	ID=g38703.t1.exon1;Parent=g38703.t1;
OX031010.1_Pollenia_amentaria_genome_assembly,_chromosome:_5	AUGUSTUS	intron	84548459	84548568	0.55	+	.	ID=g38703.t1.intron1;Parent=g38703.t1;
OX031010.1_Pollenia_amentaria_genome_assembly,_chromosome:_5	AUGUSTUS	CDS	84548569	84548750	0.55	+	2	ID=g38703.t1.CDS2;Parent=g38703.t1;
OX031010.1_Pollenia_amentaria_genome_assembly,_chromosome:_5	AUGUSTUS	exon	84548569	84548750	.	+	.	ID=g38703.t1.exon2;Parent=g38703.t1;
OX031010.1_Pollenia_amentaria_genome_assembly,_chromosome:_5	AUGUSTUS	stop_codon	84548748	84548750	.	+	0	ID=g38703.t1.stop1;Parent=g38703.t1;
OX031010.1_Pollenia_amentaria_genome_assembly,_chromosome:_5	AUGUSTUS	gene	84549065	84549751	.	+	.	ID=g38704;
OX031010.1_Pollenia_amentaria_genome_assembly,_chromosome:_5	AUGUSTUS	mRNA	84549065	84549751	0.77	+	.	ID=g38704.t1;Parent=g38704;
OX031010.1_Pollenia_amentaria_genome_assembly,_chromosome:_5	AUGUSTUS	start_codon	84549065	84549067	.	+	0	ID=g38704.t1.start1;Parent=g38704.t1;
OX031010.1_Pollenia_amentaria_genome_assembly,_chromosome:_5	AUGUSTUS	CDS	84549065	84549221	0.87	+	0	ID=g38704.t1.CDS1;Parent=g38704.t1;
OX031010.1_Pollenia_amentaria_genome_assembly,_chromosome:_5	AUGUSTUS	exon	84549065	84549221	.	+	.	ID=g38704.t1.exon1;Parent=g38704.t1;
OX031010.1_Pollenia_amentaria_genome_assembly,_chromosome:_5	AUGUSTUS	intron	84549222	84549581	0.77	+	.	ID=g38704.t1.intron1;Parent=g38704.t1;
OX031010.1_Pollenia_amentaria_genome_assembly,_chromosome:_5	AUGUSTUS	CDS	84549582	84549751	0.78	+	2	ID=g38704.t1.CDS2;Parent=g38704.t1;
OX031010.1_Pollenia_amentaria_genome_assembly,_chromosome:_5	AUGUSTUS	exon	84549582	84549751	.	+	.	ID=g38704.t1.exon2;Parent=g38704.t1;
OX031010.1_Pollenia_amentaria_genome_assembly,_chromosome:_5	AUGUSTUS	stop_codon	84549749	84549751	.	+	0	ID=g38704.t1.stop1;Parent=g38704.t1;
OX031010.1_Pollenia_amentaria_genome_assembly,_chromosome:_5	AUGUSTUS	gene	84549785	84551566	.	+	.	ID=g38705;
OX031010.1_Pollenia_amentaria_genome_assembly,_chromosome:_5	AUGUSTUS	mRNA	84549785	84551566	0.38	+	.	ID=g38705.t1;Parent=g38705;
OX031010.1_Pollenia_amentaria_genome_assembly,_chromosome:_5	AUGUSTUS	start_codon	84549785	84549787	.	+	0	ID=g38705.t1.start1;Parent=g38705.t1;
OX031010.1_Pollenia_amentaria_genome_assembly,_chromosome:_5	AUGUSTUS	CDS	84549785	84549882	0.96	+	0	ID=g38705.t1.CDS1;Parent=g38705.t1;
OX031010.1_Pollenia_amentaria_genome_assembly,_chromosome:_5	AUGUSTUS	exon	84549785	84549882	.	+	.	ID=g38705.t1.exon1;Parent=g38705.t1;
OX031010.1_Pollenia_amentaria_genome_assembly,_chromosome:_5	AUGUSTUS	intron	84549883	84550546	0.57	+	.	ID=g38705.t1.intron1;Parent=g38705.t1;
OX031010.1_Pollenia_amentaria_genome_assembly,_chromosome:_5	AUGUSTUS	CDS	84550547	84551477	0.39	+	1	ID=g38705.t1.CDS2;Parent=g38705.t1;
OX031010.1_Pollenia_amentaria_genome_assembly,_chromosome:_5	AUGUSTUS	exon	84550547	84551477	.	+	.	ID=g38705.t1.exon2;Parent=g38705.t1;
OX031010.1_Pollenia_amentaria_genome_assembly,_chromosome:_5	AUGUSTUS	intron	84551478	84551545	0.67	+	.	ID=g38705.t1.intron2;Parent=g38705.t1;
OX031010.1_Pollenia_amentaria_genome_assembly,_chromosome:_5	AUGUSTUS	CDS	84551546	84551566	0.92	+	0	ID=g38705.t1.CDS3;Parent=g38705.t1;
OX031010.1_Pollenia_amentaria_genome_assembly,_chromosome:_5	AUGUSTUS	exon	84551546	84551566	.	+	.	ID=g38705.t1.exon3;Parent=g38705.t1;
OX031010.1_Pollenia_amentaria_genome_assembly,_chromosome:_5	AUGUSTUS	stop_codon	84551564	84551566	.	+	0	ID=g38705.t1.stop1;Parent=g38705.t1;
OX031010.1_Pollenia_amentaria_genome_assembly,_chromosome:_5	AUGUSTUS	gene	84550175	84550726	.	+	.	ID=g38706;
OX031010.1_Pollenia_amentaria_genome_assembly,_chromosome:_5	AUGUSTUS	mRNA	84550175	84550726	1	+	.	ID=g38706.t1;Parent=g38706;
OX031010.1_Pollenia_amentaria_genome_assembly,_chromosome:_5	AUGUSTUS	start_codon	84550175	84550177	.	+	0	ID=g38706.t1.start1;Parent=g38706.t1;
OX031010.1_Pollenia_amentaria_genome_assembly,_chromosome:_5	AUGUSTUS	CDS	84550175	84550726	1	+	0	ID=g38706.t1.CDS1;Parent=g38706.t1;
OX031010.1_Pollenia_amentaria_genome_assembly,_chromosome:_5	AUGUSTUS	exon	84550175	84550726	.	+	.	ID=g38706.t1.exon1;Parent=g38706.t1;
OX031010.1_Pollenia_amentaria_genome_assembly,_chromosome:_5	AUGUSTUS	stop_codon	84550724	84550726	.	+	0	ID=g38706.t1.stop1;Parent=g38706.t1;
OX031010.1_Pollenia_amentaria_genome_assembly,_chromosome:_5	AUGUSTUS	gene	84552034	84553063	.	+	.	ID=g38707;
OX031010.1_Pollenia_amentaria_genome_assembly,_chromosome:_5	AUGUSTUS	mRNA	84552034	84553063	0.3	+	.	ID=g38707.t1;Parent=g38707;
OX031010.1_Pollenia_amentaria_genome_assembly,_chromosome:_5	AUGUSTUS	start_codon	84552034	84552036	.	+	0	ID=g38707.t1.start1;Parent=g38707.t1;
OX031010.1_Pollenia_amentaria_genome_assembly,_chromosome:_5	AUGUSTUS	CDS	84552034	84552279	1	+	0	ID=g38707.t1.CDS1;Parent=g38707.t1;
OX031010.1_Pollenia_amentaria_genome_assembly,_chromosome:_5	AUGUSTUS	exon	84552034	84552279	.	+	.	ID=g38707.t1.exon1;Parent=g38707.t1;
OX031010.1_Pollenia_amentaria_genome_assembly,_chromosome:_5	AUGUSTUS	intron	84552280	84552332	1	+	.	ID=g38707.t1.intron1;Parent=g38707.t1;
OX031010.1_Pollenia_amentaria_genome_assembly,_chromosome:_5	AUGUSTUS	CDS	84552333	84552876	0.3	+	0	ID=g38707.t1.CDS2;Parent=g38707.t1;
OX031010.1_Pollenia_amentaria_genome_assembly,_chromosome:_5	AUGUSTUS	exon	84552333	84552876	.	+	.	ID=g38707.t1.exon2;Parent=g38707.t1;
OX031010.1_Pollenia_amentaria_genome_assembly,_chromosome:_5	AUGUSTUS	intron	84552877	84552992	0.3	+	.	ID=g38707.t1.intron2;Parent=g38707.t1;
OX031010.1_Pollenia_amentaria_genome_assembly,_chromosome:_5	AUGUSTUS	CDS	84552993	84553063	0.55	+	2	ID=g38707.t1.CDS3;Parent=g38707.t1;
OX031010.1_Pollenia_amentaria_genome_assembly,_chromosome:_5	AUGUSTUS	exon	84552993	84553063	.	+	.	ID=g38707.t1.exon3;Parent=g38707.t1;
OX031010.1_Pollenia_amentaria_genome_assembly,_chromosome:_5	AUGUSTUS	stop_codon	84553061	84553063	.	+	0	ID=g38707.t1.stop1;Parent=g38707.t1;
OX031010.1_Pollenia_amentaria_genome_assembly,_chromosome:_5	AUGUSTUS	gene	84554545	84555382	.	-	.	ID=g38708;
OX031010.1_Pollenia_amentaria_genome_assembly,_chromosome:_5	AUGUSTUS	mRNA	84554545	84555382	0.97	-	.	ID=g38708.t1;Parent=g38708;
OX031010.1_Pollenia_amentaria_genome_assembly,_chromosome:_5	AUGUSTUS	stop_codon	84554545	84554547	.	-	0	ID=g38708.t1.stop1;Parent=g38708.t1;
OX031010.1_Pollenia_amentaria_genome_assembly,_chromosome:_5	AUGUSTUS	CDS	84554545	84554958	0.97	-	0	ID=g38708.t1.CDS1;Parent=g38708.t1;
OX031010.1_Pollenia_amentaria_genome_assembly,_chromosome:_5	AUGUSTUS	exon	84554545	84554958	.	-	.	ID=g38708.t1.exon1;Parent=g38708.t1;
OX031010.1_Pollenia_amentaria_genome_assembly,_chromosome:_5	AUGUSTUS	intron	84554959	84555028	1	-	.	ID=g38708.t1.intron1;Parent=g38708.t1;
OX031010.1_Pollenia_amentaria_genome_assembly,_chromosome:_5	AUGUSTUS	CDS	84555029	84555382	1	-	0	ID=g38708.t1.CDS2;Parent=g38708.t1;
OX031010.1_Pollenia_amentaria_genome_assembly,_chromosome:_5	AUGUSTUS	exon	84555029	84555382	.	-	.	ID=g38708.t1.exon2;Parent=g38708.t1;
OX031010.1_Pollenia_amentaria_genome_assembly,_chromosome:_5	AUGUSTUS	start_codon	84555380	84555382	.	-	0	ID=g38708.t1.start1;Parent=g38708.t1;
OX031010.1_Pollenia_amentaria_genome_assembly,_chromosome:_5	AUGUSTUS	gene	84561225	84568507	.	-	.	ID=g38709;
OX031010.1_Pollenia_amentaria_genome_assembly,_chromosome:_5	AUGUSTUS	mRNA	84561225	84568507	0.29	-	.	ID=g38709.t1;Parent=g38709;
OX031010.1_Pollenia_amentaria_genome_assembly,_chromosome:_5	AUGUSTUS	stop_codon	84561225	84561227	.	-	0	ID=g38709.t1.stop1;Parent=g38709.t1;
OX031010.1_Pollenia_amentaria_genome_assembly,_chromosome:_5	AUGUSTUS	CDS	84561225	84561645	0.61	-	1	ID=g38709.t1.CDS1;Parent=g38709.t1;
OX031010.1_Pollenia_amentaria_genome_assembly,_chromosome:_5	AUGUSTUS	exon	84561225	84561645	.	-	.	ID=g38709.t1.exon1;Parent=g38709.t1;
OX031010.1_Pollenia_amentaria_genome_assembly,_chromosome:_5	AUGUSTUS	intron	84561646	84568478	0.61	-	.	ID=g38709.t1.intron1;Parent=g38709.t1;
OX031010.1_Pollenia_amentaria_genome_assembly,_chromosome:_5	AUGUSTUS	CDS	84568479	84568507	0.29	-	0	ID=g38709.t1.CDS2;Parent=g38709.t1;
OX031010.1_Pollenia_amentaria_genome_assembly,_chromosome:_5	AUGUSTUS	exon	84568479	84568507	.	-	.	ID=g38709.t1.exon2;Parent=g38709.t1;
OX031010.1_Pollenia_amentaria_genome_assembly,_chromosome:_5	AUGUSTUS	start_codon	84568505	84568507	.	-	0	ID=g38709.t1.start1;Parent=g38709.t1;
OX031010.1_Pollenia_amentaria_genome_assembly,_chromosome:_5	AUGUSTUS	gene	84576644	84577237	.	-	.	ID=g38710;
OX031010.1_Pollenia_amentaria_genome_assembly,_chromosome:_5	AUGUSTUS	mRNA	84576644	84577237	1	-	.	ID=g38710.t1;Parent=g38710;
OX031010.1_Pollenia_amentaria_genome_assembly,_chromosome:_5	AUGUSTUS	stop_codon	84576644	84576646	.	-	0	ID=g38710.t1.stop1;Parent=g38710.t1;
OX031010.1_Pollenia_amentaria_genome_assembly,_chromosome:_5	AUGUSTUS	CDS	84576644	84577237	1	-	0	ID=g38710.t1.CDS1;Parent=g38710.t1;
OX031010.1_Pollenia_amentaria_genome_assembly,_chromosome:_5	AUGUSTUS	exon	84576644	84577237	.	-	.	ID=g38710.t1.exon1;Parent=g38710.t1;
OX031010.1_Pollenia_amentaria_genome_assembly,_chromosome:_5	AUGUSTUS	start_codon	84577235	84577237	.	-	0	ID=g38710.t1.start1;Parent=g38710.t1;
OX031010.1_Pollenia_amentaria_genome_assembly,_chromosome:_5	AUGUSTUS	gene	84577604	84578071	.	-	.	ID=g38711;
OX031010.1_Pollenia_amentaria_genome_assembly,_chromosome:_5	AUGUSTUS	mRNA	84577604	84578071	1	-	.	ID=g38711.t1;Parent=g38711;
OX031010.1_Pollenia_amentaria_genome_assembly,_chromosome:_5	AUGUSTUS	stop_codon	84577604	84577606	.	-	0	ID=g38711.t1.stop1;Parent=g38711.t1;
OX031010.1_Pollenia_amentaria_genome_assembly,_chromosome:_5	AUGUSTUS	CDS	84577604	84578071	1	-	0	ID=g38711.t1.CDS1;Parent=g38711.t1;
OX031010.1_Pollenia_amentaria_genome_assembly,_chromosome:_5	AUGUSTUS	exon	84577604	84578071	.	-	.	ID=g38711.t1.exon1;Parent=g38711.t1;
OX031010.1_Pollenia_amentaria_genome_assembly,_chromosome:_5	AUGUSTUS	start_codon	84578069	84578071	.	-	0	ID=g38711.t1.start1;Parent=g38711.t1;
OX031010.1_Pollenia_amentaria_genome_assembly,_chromosome:_5	AUGUSTUS	gene	84579382	84579783	.	+	.	ID=g38712;
OX031010.1_Pollenia_amentaria_genome_assembly,_chromosome:_5	AUGUSTUS	mRNA	84579382	84579783	1	+	.	ID=g38712.t1;Parent=g38712;
OX031010.1_Pollenia_amentaria_genome_assembly,_chromosome:_5	AUGUSTUS	start_codon	84579382	84579384	.	+	0	ID=g38712.t1.start1;Parent=g38712.t1;
OX031010.1_Pollenia_amentaria_genome_assembly,_chromosome:_5	AUGUSTUS	CDS	84579382	84579783	1	+	0	ID=g38712.t1.CDS1;Parent=g38712.t1;
OX031010.1_Pollenia_amentaria_genome_assembly,_chromosome:_5	AUGUSTUS	exon	84579382	84579783	.	+	.	ID=g38712.t1.exon1;Parent=g38712.t1;
OX031010.1_Pollenia_amentaria_genome_assembly,_chromosome:_5	AUGUSTUS	stop_codon	84579781	84579783	.	+	0	ID=g38712.t1.stop1;Parent=g38712.t1;
OX031010.1_Pollenia_amentaria_genome_assembly,_chromosome:_5	AUGUSTUS	gene	84580098	84581041	.	+	.	ID=g38713;
OX031010.1_Pollenia_amentaria_genome_assembly,_chromosome:_5	AUGUSTUS	mRNA	84580098	84581041	0.72	+	.	ID=g38713.t1;Parent=g38713;
OX031010.1_Pollenia_amentaria_genome_assembly,_chromosome:_5	AUGUSTUS	start_codon	84580098	84580100	.	+	0	ID=g38713.t1.start1;Parent=g38713.t1;
OX031010.1_Pollenia_amentaria_genome_assembly,_chromosome:_5	AUGUSTUS	CDS	84580098	84580254	0.84	+	0	ID=g38713.t1.CDS1;Parent=g38713.t1;
OX031010.1_Pollenia_amentaria_genome_assembly,_chromosome:_5	AUGUSTUS	exon	84580098	84580254	.	+	.	ID=g38713.t1.exon1;Parent=g38713.t1;
OX031010.1_Pollenia_amentaria_genome_assembly,_chromosome:_5	AUGUSTUS	intron	84580255	84580871	0.72	+	.	ID=g38713.t1.intron1;Parent=g38713.t1;
OX031010.1_Pollenia_amentaria_genome_assembly,_chromosome:_5	AUGUSTUS	CDS	84580872	84581041	0.72	+	2	ID=g38713.t1.CDS2;Parent=g38713.t1;
OX031010.1_Pollenia_amentaria_genome_assembly,_chromosome:_5	AUGUSTUS	exon	84580872	84581041	.	+	.	ID=g38713.t1.exon2;Parent=g38713.t1;
OX031010.1_Pollenia_amentaria_genome_assembly,_chromosome:_5	AUGUSTUS	stop_codon	84581039	84581041	.	+	0	ID=g38713.t1.stop1;Parent=g38713.t1;
OX031010.1_Pollenia_amentaria_genome_assembly,_chromosome:_5	AUGUSTUS	gene	84581622	84581867	.	+	.	ID=g38714;
OX031010.1_Pollenia_amentaria_genome_assembly,_chromosome:_5	AUGUSTUS	mRNA	84581622	84581867	0.85	+	.	ID=g38714.t1;Parent=g38714;
OX031010.1_Pollenia_amentaria_genome_assembly,_chromosome:_5	AUGUSTUS	start_codon	84581622	84581624	.	+	0	ID=g38714.t1.start1;Parent=g38714.t1;
OX031010.1_Pollenia_amentaria_genome_assembly,_chromosome:_5	AUGUSTUS	CDS	84581622	84581867	0.85	+	0	ID=g38714.t1.CDS1;Parent=g38714.t1;
OX031010.1_Pollenia_amentaria_genome_assembly,_chromosome:_5	AUGUSTUS	exon	84581622	84581867	.	+	.	ID=g38714.t1.exon1;Parent=g38714.t1;
OX031010.1_Pollenia_amentaria_genome_assembly,_chromosome:_5	AUGUSTUS	stop_codon	84581865	84581867	.	+	0	ID=g38714.t1.stop1;Parent=g38714.t1;
OX031010.1_Pollenia_amentaria_genome_assembly,_chromosome:_5	AUGUSTUS	gene	84581938	84582370	.	+	.	ID=g38715;
OX031010.1_Pollenia_amentaria_genome_assembly,_chromosome:_5	AUGUSTUS	mRNA	84581938	84582370	0.56	+	.	ID=g38715.t1;Parent=g38715;
OX031010.1_Pollenia_amentaria_genome_assembly,_chromosome:_5	AUGUSTUS	start_codon	84581938	84581940	.	+	0	ID=g38715.t1.start1;Parent=g38715.t1;
OX031010.1_Pollenia_amentaria_genome_assembly,_chromosome:_5	AUGUSTUS	CDS	84581938	84582222	0.56	+	0	ID=g38715.t1.CDS1;Parent=g38715.t1;
OX031010.1_Pollenia_amentaria_genome_assembly,_chromosome:_5	AUGUSTUS	exon	84581938	84582222	.	+	.	ID=g38715.t1.exon1;Parent=g38715.t1;
OX031010.1_Pollenia_amentaria_genome_assembly,_chromosome:_5	AUGUSTUS	intron	84582223	84582322	0.58	+	.	ID=g38715.t1.intron1;Parent=g38715.t1;
OX031010.1_Pollenia_amentaria_genome_assembly,_chromosome:_5	AUGUSTUS	CDS	84582323	84582370	0.6	+	0	ID=g38715.t1.CDS2;Parent=g38715.t1;
OX031010.1_Pollenia_amentaria_genome_assembly,_chromosome:_5	AUGUSTUS	exon	84582323	84582370	.	+	.	ID=g38715.t1.exon2;Parent=g38715.t1;
OX031010.1_Pollenia_amentaria_genome_assembly,_chromosome:_5	AUGUSTUS	stop_codon	84582368	84582370	.	+	0	ID=g38715.t1.stop1;Parent=g38715.t1;
OX031010.1_Pollenia_amentaria_genome_assembly,_chromosome:_5	AUGUSTUS	gene	84582436	84583461	.	+	.	ID=g38716;
OX031010.1_Pollenia_amentaria_genome_assembly,_chromosome:_5	AUGUSTUS	mRNA	84582436	84583461	0.55	+	.	ID=g38716.t1;Parent=g38716;
OX031010.1_Pollenia_amentaria_genome_assembly,_chromosome:_5	AUGUSTUS	start_codon	84582436	84582438	.	+	0	ID=g38716.t1.start1;Parent=g38716.t1;
OX031010.1_Pollenia_amentaria_genome_assembly,_chromosome:_5	AUGUSTUS	CDS	84582436	84582488	0.55	+	0	ID=g38716.t1.CDS1;Parent=g38716.t1;
OX031010.1_Pollenia_amentaria_genome_assembly,_chromosome:_5	AUGUSTUS	exon	84582436	84582488	.	+	.	ID=g38716.t1.exon1;Parent=g38716.t1;
OX031010.1_Pollenia_amentaria_genome_assembly,_chromosome:_5	AUGUSTUS	intron	84582489	84582839	0.96	+	.	ID=g38716.t1.intron1;Parent=g38716.t1;
OX031010.1_Pollenia_amentaria_genome_assembly,_chromosome:_5	AUGUSTUS	CDS	84582840	84583461	0.96	+	1	ID=g38716.t1.CDS2;Parent=g38716.t1;
OX031010.1_Pollenia_amentaria_genome_assembly,_chromosome:_5	AUGUSTUS	exon	84582840	84583461	.	+	.	ID=g38716.t1.exon2;Parent=g38716.t1;
OX031010.1_Pollenia_amentaria_genome_assembly,_chromosome:_5	AUGUSTUS	stop_codon	84583459	84583461	.	+	0	ID=g38716.t1.stop1;Parent=g38716.t1;
OX031010.1_Pollenia_amentaria_genome_assembly,_chromosome:_5	AUGUSTUS	gene	84583957	84584967	.	+	.	ID=g38717;
OX031010.1_Pollenia_amentaria_genome_assembly,_chromosome:_5	AUGUSTUS	mRNA	84583957	84584967	1	+	.	ID=g38717.t1;Parent=g38717;
OX031010.1_Pollenia_amentaria_genome_assembly,_chromosome:_5	AUGUSTUS	start_codon	84583957	84583959	.	+	0	ID=g38717.t1.start1;Parent=g38717.t1;
OX031010.1_Pollenia_amentaria_genome_assembly,_chromosome:_5	AUGUSTUS	CDS	84583957	84584967	1	+	0	ID=g38717.t1.CDS1;Parent=g38717.t1;
OX031010.1_Pollenia_amentaria_genome_assembly,_chromosome:_5	AUGUSTUS	exon	84583957	84584967	.	+	.	ID=g38717.t1.exon1;Parent=g38717.t1;
OX031010.1_Pollenia_amentaria_genome_assembly,_chromosome:_5	AUGUSTUS	stop_codon	84584965	84584967	.	+	0	ID=g38717.t1.stop1;Parent=g38717.t1;
OX031010.1_Pollenia_amentaria_genome_assembly,_chromosome:_5	AUGUSTUS	gene	84585872	84593200	.	-	.	ID=g38718;
OX031010.1_Pollenia_amentaria_genome_assembly,_chromosome:_5	AUGUSTUS	mRNA	84585872	84593200	0.18	-	.	ID=g38718.t1;Parent=g38718;
OX031010.1_Pollenia_amentaria_genome_assembly,_chromosome:_5	AUGUSTUS	stop_codon	84585872	84585874	.	-	0	ID=g38718.t1.stop1;Parent=g38718.t1;
OX031010.1_Pollenia_amentaria_genome_assembly,_chromosome:_5	AUGUSTUS	CDS	84585872	84586238	0.35	-	1	ID=g38718.t1.CDS1;Parent=g38718.t1;
OX031010.1_Pollenia_amentaria_genome_assembly,_chromosome:_5	AUGUSTUS	exon	84585872	84586238	.	-	.	ID=g38718.t1.exon1;Parent=g38718.t1;
OX031010.1_Pollenia_amentaria_genome_assembly,_chromosome:_5	AUGUSTUS	intron	84586239	84593171	0.35	-	.	ID=g38718.t1.intron1;Parent=g38718.t1;
OX031010.1_Pollenia_amentaria_genome_assembly,_chromosome:_5	AUGUSTUS	CDS	84593172	84593200	0.35	-	0	ID=g38718.t1.CDS2;Parent=g38718.t1;
OX031010.1_Pollenia_amentaria_genome_assembly,_chromosome:_5	AUGUSTUS	exon	84593172	84593200	.	-	.	ID=g38718.t1.exon2;Parent=g38718.t1;
OX031010.1_Pollenia_amentaria_genome_assembly,_chromosome:_5	AUGUSTUS	start_codon	84593198	84593200	.	-	0	ID=g38718.t1.start1;Parent=g38718.t1;
OX031010.1_Pollenia_amentaria_genome_assembly,_chromosome:_5	AUGUSTUS	gene	84593571	84595238	.	+	.	ID=g38719;
OX031010.1_Pollenia_amentaria_genome_assembly,_chromosome:_5	AUGUSTUS	mRNA	84593571	84595238	0.3	+	.	ID=g38719.t1;Parent=g38719;
OX031010.1_Pollenia_amentaria_genome_assembly,_chromosome:_5	AUGUSTUS	start_codon	84593571	84593573	.	+	0	ID=g38719.t1.start1;Parent=g38719.t1;
OX031010.1_Pollenia_amentaria_genome_assembly,_chromosome:_5	AUGUSTUS	CDS	84593571	84593600	0.3	+	0	ID=g38719.t1.CDS1;Parent=g38719.t1;
OX031010.1_Pollenia_amentaria_genome_assembly,_chromosome:_5	AUGUSTUS	exon	84593571	84593600	.	+	.	ID=g38719.t1.exon1;Parent=g38719.t1;
OX031010.1_Pollenia_amentaria_genome_assembly,_chromosome:_5	AUGUSTUS	intron	84593601	84594848	0.3	+	.	ID=g38719.t1.intron1;Parent=g38719.t1;
OX031010.1_Pollenia_amentaria_genome_assembly,_chromosome:_5	AUGUSTUS	CDS	84594849	84595238	0.58	+	0	ID=g38719.t1.CDS2;Parent=g38719.t1;
OX031010.1_Pollenia_amentaria_genome_assembly,_chromosome:_5	AUGUSTUS	exon	84594849	84595238	.	+	.	ID=g38719.t1.exon2;Parent=g38719.t1;
OX031010.1_Pollenia_amentaria_genome_assembly,_chromosome:_5	AUGUSTUS	stop_codon	84595236	84595238	.	+	0	ID=g38719.t1.stop1;Parent=g38719.t1;
OX031010.1_Pollenia_amentaria_genome_assembly,_chromosome:_5	AUGUSTUS	gene	84605653	84606155	.	+	.	ID=g38720;
OX031010.1_Pollenia_amentaria_genome_assembly,_chromosome:_5	AUGUSTUS	mRNA	84605653	84606155	0.97	+	.	ID=g38720.t1;Parent=g38720;
OX031010.1_Pollenia_amentaria_genome_assembly,_chromosome:_5	AUGUSTUS	start_codon	84605653	84605655	.	+	0	ID=g38720.t1.start1;Parent=g38720.t1;
OX031010.1_Pollenia_amentaria_genome_assembly,_chromosome:_5	AUGUSTUS	CDS	84605653	84605742	0.97	+	0	ID=g38720.t1.CDS1;Parent=g38720.t1;
OX031010.1_Pollenia_amentaria_genome_assembly,_chromosome:_5	AUGUSTUS	exon	84605653	84605742	.	+	.	ID=g38720.t1.exon1;Parent=g38720.t1;
OX031010.1_Pollenia_amentaria_genome_assembly,_chromosome:_5	AUGUSTUS	intron	84605743	84605798	0.97	+	.	ID=g38720.t1.intron1;Parent=g38720.t1;
OX031010.1_Pollenia_amentaria_genome_assembly,_chromosome:_5	AUGUSTUS	CDS	84605799	84606155	0.97	+	0	ID=g38720.t1.CDS2;Parent=g38720.t1;
OX031010.1_Pollenia_amentaria_genome_assembly,_chromosome:_5	AUGUSTUS	exon	84605799	84606155	.	+	.	ID=g38720.t1.exon2;Parent=g38720.t1;
OX031010.1_Pollenia_amentaria_genome_assembly,_chromosome:_5	AUGUSTUS	stop_codon	84606153	84606155	.	+	0	ID=g38720.t1.stop1;Parent=g38720.t1;
OX031010.1_Pollenia_amentaria_genome_assembly,_chromosome:_5	AUGUSTUS	gene	84608251	84608805	.	+	.	ID=g38721;
OX031010.1_Pollenia_amentaria_genome_assembly,_chromosome:_5	AUGUSTUS	mRNA	84608251	84608805	0.44	+	.	ID=g38721.t1;Parent=g38721;
OX031010.1_Pollenia_amentaria_genome_assembly,_chromosome:_5	AUGUSTUS	start_codon	84608251	84608253	.	+	0	ID=g38721.t1.start1;Parent=g38721.t1;
OX031010.1_Pollenia_amentaria_genome_assembly,_chromosome:_5	AUGUSTUS	CDS	84608251	84608805	0.44	+	0	ID=g38721.t1.CDS1;Parent=g38721.t1;
OX031010.1_Pollenia_amentaria_genome_assembly,_chromosome:_5	AUGUSTUS	exon	84608251	84608805	.	+	.	ID=g38721.t1.exon1;Parent=g38721.t1;
OX031010.1_Pollenia_amentaria_genome_assembly,_chromosome:_5	AUGUSTUS	stop_codon	84608803	84608805	.	+	0	ID=g38721.t1.stop1;Parent=g38721.t1;
OX031010.1_Pollenia_amentaria_genome_assembly,_chromosome:_5	AUGUSTUS	gene	84609251	84609625	.	+	.	ID=g38722;
OX031010.1_Pollenia_amentaria_genome_assembly,_chromosome:_5	AUGUSTUS	mRNA	84609251	84609625	1	+	.	ID=g38722.t1;Parent=g38722;
OX031010.1_Pollenia_amentaria_genome_assembly,_chromosome:_5	AUGUSTUS	start_codon	84609251	84609253	.	+	0	ID=g38722.t1.start1;Parent=g38722.t1;
OX031010.1_Pollenia_amentaria_genome_assembly,_chromosome:_5	AUGUSTUS	CDS	84609251	84609625	1	+	0	ID=g38722.t1.CDS1;Parent=g38722.t1;
OX031010.1_Pollenia_amentaria_genome_assembly,_chromosome:_5	AUGUSTUS	exon	84609251	84609625	.	+	.	ID=g38722.t1.exon1;Parent=g38722.t1;
OX031010.1_Pollenia_amentaria_genome_assembly,_chromosome:_5	AUGUSTUS	stop_codon	84609623	84609625	.	+	0	ID=g38722.t1.stop1;Parent=g38722.t1;
OX031010.1_Pollenia_amentaria_genome_assembly,_chromosome:_5	AUGUSTUS	gene	84624348	84627065	.	-	.	ID=g38723;
OX031010.1_Pollenia_amentaria_genome_assembly,_chromosome:_5	AUGUSTUS	mRNA	84624348	84627065	0.72	-	.	ID=g38723.t1;Parent=g38723;
OX031010.1_Pollenia_amentaria_genome_assembly,_chromosome:_5	AUGUSTUS	stop_codon	84624348	84624350	.	-	0	ID=g38723.t1.stop1;Parent=g38723.t1;
OX031010.1_Pollenia_amentaria_genome_assembly,_chromosome:_5	AUGUSTUS	CDS	84624348	84624396	0.82	-	1	ID=g38723.t1.CDS1;Parent=g38723.t1;
OX031010.1_Pollenia_amentaria_genome_assembly,_chromosome:_5	AUGUSTUS	exon	84624348	84624396	.	-	.	ID=g38723.t1.exon1;Parent=g38723.t1;
OX031010.1_Pollenia_amentaria_genome_assembly,_chromosome:_5	AUGUSTUS	intron	84624397	84626841	0.82	-	.	ID=g38723.t1.intron1;Parent=g38723.t1;
OX031010.1_Pollenia_amentaria_genome_assembly,_chromosome:_5	AUGUSTUS	CDS	84626842	84627065	0.72	-	0	ID=g38723.t1.CDS2;Parent=g38723.t1;
OX031010.1_Pollenia_amentaria_genome_assembly,_chromosome:_5	AUGUSTUS	exon	84626842	84627065	.	-	.	ID=g38723.t1.exon2;Parent=g38723.t1;
OX031010.1_Pollenia_amentaria_genome_assembly,_chromosome:_5	AUGUSTUS	start_codon	84627063	84627065	.	-	0	ID=g38723.t1.start1;Parent=g38723.t1;
OX031010.1_Pollenia_amentaria_genome_assembly,_chromosome:_5	AUGUSTUS	gene	84627468	84628708	.	-	.	ID=g38724;
OX031010.1_Pollenia_amentaria_genome_assembly,_chromosome:_5	AUGUSTUS	mRNA	84627468	84628708	0.88	-	.	ID=g38724.t1;Parent=g38724;
OX031010.1_Pollenia_amentaria_genome_assembly,_chromosome:_5	AUGUSTUS	stop_codon	84627468	84627470	.	-	0	ID=g38724.t1.stop1;Parent=g38724.t1;
OX031010.1_Pollenia_amentaria_genome_assembly,_chromosome:_5	AUGUSTUS	CDS	84627468	84627870	0.97	-	1	ID=g38724.t1.CDS1;Parent=g38724.t1;
OX031010.1_Pollenia_amentaria_genome_assembly,_chromosome:_5	AUGUSTUS	exon	84627468	84627870	.	-	.	ID=g38724.t1.exon1;Parent=g38724.t1;
OX031010.1_Pollenia_amentaria_genome_assembly,_chromosome:_5	AUGUSTUS	intron	84627871	84628069	0.97	-	.	ID=g38724.t1.intron1;Parent=g38724.t1;
OX031010.1_Pollenia_amentaria_genome_assembly,_chromosome:_5	AUGUSTUS	CDS	84628070	84628549	0.89	-	1	ID=g38724.t1.CDS2;Parent=g38724.t1;
OX031010.1_Pollenia_amentaria_genome_assembly,_chromosome:_5	AUGUSTUS	exon	84628070	84628549	.	-	.	ID=g38724.t1.exon2;Parent=g38724.t1;
OX031010.1_Pollenia_amentaria_genome_assembly,_chromosome:_5	AUGUSTUS	intron	84628550	84628637	0.9	-	.	ID=g38724.t1.intron2;Parent=g38724.t1;
OX031010.1_Pollenia_amentaria_genome_assembly,_chromosome:_5	AUGUSTUS	CDS	84628638	84628708	0.9	-	0	ID=g38724.t1.CDS3;Parent=g38724.t1;
OX031010.1_Pollenia_amentaria_genome_assembly,_chromosome:_5	AUGUSTUS	exon	84628638	84628708	.	-	.	ID=g38724.t1.exon3;Parent=g38724.t1;
OX031010.1_Pollenia_amentaria_genome_assembly,_chromosome:_5	AUGUSTUS	start_codon	84628706	84628708	.	-	0	ID=g38724.t1.start1;Parent=g38724.t1;
OX031010.1_Pollenia_amentaria_genome_assembly,_chromosome:_5	AUGUSTUS	gene	84656800	84657558	.	+	.	ID=g38725;
OX031010.1_Pollenia_amentaria_genome_assembly,_chromosome:_5	AUGUSTUS	mRNA	84656800	84657558	1	+	.	ID=g38725.t1;Parent=g38725;
OX031010.1_Pollenia_amentaria_genome_assembly,_chromosome:_5	AUGUSTUS	start_codon	84656800	84656802	.	+	0	ID=g38725.t1.start1;Parent=g38725.t1;
OX031010.1_Pollenia_amentaria_genome_assembly,_chromosome:_5	AUGUSTUS	CDS	84656800	84657558	1	+	0	ID=g38725.t1.CDS1;Parent=g38725.t1;
OX031010.1_Pollenia_amentaria_genome_assembly,_chromosome:_5	AUGUSTUS	exon	84656800	84657558	.	+	.	ID=g38725.t1.exon1;Parent=g38725.t1;
OX031010.1_Pollenia_amentaria_genome_assembly,_chromosome:_5	AUGUSTUS	stop_codon	84657556	84657558	.	+	0	ID=g38725.t1.stop1;Parent=g38725.t1;
OX031010.1_Pollenia_amentaria_genome_assembly,_chromosome:_5	AUGUSTUS	gene	84687694	84689841	.	-	.	ID=g38726;
OX031010.1_Pollenia_amentaria_genome_assembly,_chromosome:_5	AUGUSTUS	mRNA	84687694	84689841	0.74	-	.	ID=g38726.t1;Parent=g38726;
OX031010.1_Pollenia_amentaria_genome_assembly,_chromosome:_5	AUGUSTUS	stop_codon	84687694	84687696	.	-	0	ID=g38726.t1.stop1;Parent=g38726.t1;
OX031010.1_Pollenia_amentaria_genome_assembly,_chromosome:_5	AUGUSTUS	CDS	84687694	84688454	0.8	-	2	ID=g38726.t1.CDS1;Parent=g38726.t1;
OX031010.1_Pollenia_amentaria_genome_assembly,_chromosome:_5	AUGUSTUS	exon	84687694	84688454	.	-	.	ID=g38726.t1.exon1;Parent=g38726.t1;
OX031010.1_Pollenia_amentaria_genome_assembly,_chromosome:_5	AUGUSTUS	intron	84688455	84688541	0.99	-	.	ID=g38726.t1.intron1;Parent=g38726.t1;
OX031010.1_Pollenia_amentaria_genome_assembly,_chromosome:_5	AUGUSTUS	CDS	84688542	84689841	0.91	-	0	ID=g38726.t1.CDS2;Parent=g38726.t1;
OX031010.1_Pollenia_amentaria_genome_assembly,_chromosome:_5	AUGUSTUS	exon	84688542	84689841	.	-	.	ID=g38726.t1.exon2;Parent=g38726.t1;
OX031010.1_Pollenia_amentaria_genome_assembly,_chromosome:_5	AUGUSTUS	start_codon	84689839	84689841	.	-	0	ID=g38726.t1.start1;Parent=g38726.t1;
OX031010.1_Pollenia_amentaria_genome_assembly,_chromosome:_5	AUGUSTUS	gene	84689901	84690188	.	-	.	ID=g38727;
OX031010.1_Pollenia_amentaria_genome_assembly,_chromosome:_5	AUGUSTUS	mRNA	84689901	84690188	1	-	.	ID=g38727.t1;Parent=g38727;
OX031010.1_Pollenia_amentaria_genome_assembly,_chromosome:_5	AUGUSTUS	stop_codon	84689901	84689903	.	-	0	ID=g38727.t1.stop1;Parent=g38727.t1;
OX031010.1_Pollenia_amentaria_genome_assembly,_chromosome:_5	AUGUSTUS	CDS	84689901	84690188	1	-	0	ID=g38727.t1.CDS1;Parent=g38727.t1;
OX031010.1_Pollenia_amentaria_genome_assembly,_chromosome:_5	AUGUSTUS	exon	84689901	84690188	.	-	.	ID=g38727.t1.exon1;Parent=g38727.t1;
OX031010.1_Pollenia_amentaria_genome_assembly,_chromosome:_5	AUGUSTUS	start_codon	84690186	84690188	.	-	0	ID=g38727.t1.start1;Parent=g38727.t1;
OX031010.1_Pollenia_amentaria_genome_assembly,_chromosome:_5	AUGUSTUS	gene	84690304	84690585	.	-	.	ID=g38728;
OX031010.1_Pollenia_amentaria_genome_assembly,_chromosome:_5	AUGUSTUS	mRNA	84690304	84690585	1	-	.	ID=g38728.t1;Parent=g38728;
OX031010.1_Pollenia_amentaria_genome_assembly,_chromosome:_5	AUGUSTUS	stop_codon	84690304	84690306	.	-	0	ID=g38728.t1.stop1;Parent=g38728.t1;
OX031010.1_Pollenia_amentaria_genome_assembly,_chromosome:_5	AUGUSTUS	CDS	84690304	84690585	1	-	0	ID=g38728.t1.CDS1;Parent=g38728.t1;
OX031010.1_Pollenia_amentaria_genome_assembly,_chromosome:_5	AUGUSTUS	exon	84690304	84690585	.	-	.	ID=g38728.t1.exon1;Parent=g38728.t1;
OX031010.1_Pollenia_amentaria_genome_assembly,_chromosome:_5	AUGUSTUS	start_codon	84690583	84690585	.	-	0	ID=g38728.t1.start1;Parent=g38728.t1;
OX031010.1_Pollenia_amentaria_genome_assembly,_chromosome:_5	AUGUSTUS	gene	84735635	84736057	.	-	.	ID=g38729;
OX031010.1_Pollenia_amentaria_genome_assembly,_chromosome:_5	AUGUSTUS	mRNA	84735635	84736057	1	-	.	ID=g38729.t1;Parent=g38729;
OX031010.1_Pollenia_amentaria_genome_assembly,_chromosome:_5	AUGUSTUS	stop_codon	84735635	84735637	.	-	0	ID=g38729.t1.stop1;Parent=g38729.t1;
OX031010.1_Pollenia_amentaria_genome_assembly,_chromosome:_5	AUGUSTUS	CDS	84735635	84736057	1	-	0	ID=g38729.t1.CDS1;Parent=g38729.t1;
OX031010.1_Pollenia_amentaria_genome_assembly,_chromosome:_5	AUGUSTUS	exon	84735635	84736057	.	-	.	ID=g38729.t1.exon1;Parent=g38729.t1;
OX031010.1_Pollenia_amentaria_genome_assembly,_chromosome:_5	AUGUSTUS	start_codon	84736055	84736057	.	-	0	ID=g38729.t1.start1;Parent=g38729.t1;
OX031010.1_Pollenia_amentaria_genome_assembly,_chromosome:_5	AUGUSTUS	gene	84739565	84742187	.	-	.	ID=g38730;
OX031010.1_Pollenia_amentaria_genome_assembly,_chromosome:_5	AUGUSTUS	mRNA	84739565	84742187	0.99	-	.	ID=g38730.t1;Parent=g38730;
OX031010.1_Pollenia_amentaria_genome_assembly,_chromosome:_5	AUGUSTUS	stop_codon	84739565	84739567	.	-	0	ID=g38730.t1.stop1;Parent=g38730.t1;
OX031010.1_Pollenia_amentaria_genome_assembly,_chromosome:_5	AUGUSTUS	CDS	84739565	84739946	1	-	1	ID=g38730.t1.CDS1;Parent=g38730.t1;
OX031010.1_Pollenia_amentaria_genome_assembly,_chromosome:_5	AUGUSTUS	exon	84739565	84739946	.	-	.	ID=g38730.t1.exon1;Parent=g38730.t1;
OX031010.1_Pollenia_amentaria_genome_assembly,_chromosome:_5	AUGUSTUS	intron	84739947	84742086	1	-	.	ID=g38730.t1.intron1;Parent=g38730.t1;
OX031010.1_Pollenia_amentaria_genome_assembly,_chromosome:_5	AUGUSTUS	CDS	84742087	84742187	0.99	-	0	ID=g38730.t1.CDS2;Parent=g38730.t1;
OX031010.1_Pollenia_amentaria_genome_assembly,_chromosome:_5	AUGUSTUS	exon	84742087	84742187	.	-	.	ID=g38730.t1.exon2;Parent=g38730.t1;
OX031010.1_Pollenia_amentaria_genome_assembly,_chromosome:_5	AUGUSTUS	start_codon	84742185	84742187	.	-	0	ID=g38730.t1.start1;Parent=g38730.t1;
OX031010.1_Pollenia_amentaria_genome_assembly,_chromosome:_5	AUGUSTUS	gene	84747378	84750972	.	-	.	ID=g38731;
OX031010.1_Pollenia_amentaria_genome_assembly,_chromosome:_5	AUGUSTUS	mRNA	84747378	84750972	0.34	-	.	ID=g38731.t1;Parent=g38731;
OX031010.1_Pollenia_amentaria_genome_assembly,_chromosome:_5	AUGUSTUS	stop_codon	84747378	84747380	.	-	0	ID=g38731.t1.stop1;Parent=g38731.t1;
OX031010.1_Pollenia_amentaria_genome_assembly,_chromosome:_5	AUGUSTUS	CDS	84747378	84747567	0.84	-	1	ID=g38731.t1.CDS1;Parent=g38731.t1;
OX031010.1_Pollenia_amentaria_genome_assembly,_chromosome:_5	AUGUSTUS	exon	84747378	84747567	.	-	.	ID=g38731.t1.exon1;Parent=g38731.t1;
OX031010.1_Pollenia_amentaria_genome_assembly,_chromosome:_5	AUGUSTUS	intron	84747568	84750916	0.43	-	.	ID=g38731.t1.intron1;Parent=g38731.t1;
OX031010.1_Pollenia_amentaria_genome_assembly,_chromosome:_5	AUGUSTUS	CDS	84750917	84750972	0.34	-	0	ID=g38731.t1.CDS2;Parent=g38731.t1;
OX031010.1_Pollenia_amentaria_genome_assembly,_chromosome:_5	AUGUSTUS	exon	84750917	84750972	.	-	.	ID=g38731.t1.exon2;Parent=g38731.t1;
OX031010.1_Pollenia_amentaria_genome_assembly,_chromosome:_5	AUGUSTUS	start_codon	84750970	84750972	.	-	0	ID=g38731.t1.start1;Parent=g38731.t1;
OX031010.1_Pollenia_amentaria_genome_assembly,_chromosome:_5	AUGUSTUS	gene	84754393	84756641	.	-	.	ID=g38732;
OX031010.1_Pollenia_amentaria_genome_assembly,_chromosome:_5	AUGUSTUS	mRNA	84754393	84756641	0.7	-	.	ID=g38732.t1;Parent=g38732;
OX031010.1_Pollenia_amentaria_genome_assembly,_chromosome:_5	AUGUSTUS	stop_codon	84754393	84754395	.	-	0	ID=g38732.t1.stop1;Parent=g38732.t1;
OX031010.1_Pollenia_amentaria_genome_assembly,_chromosome:_5	AUGUSTUS	CDS	84754393	84754774	1	-	1	ID=g38732.t1.CDS1;Parent=g38732.t1;
OX031010.1_Pollenia_amentaria_genome_assembly,_chromosome:_5	AUGUSTUS	exon	84754393	84754774	.	-	.	ID=g38732.t1.exon1;Parent=g38732.t1;
OX031010.1_Pollenia_amentaria_genome_assembly,_chromosome:_5	AUGUSTUS	intron	84754775	84756627	0.7	-	.	ID=g38732.t1.intron1;Parent=g38732.t1;
OX031010.1_Pollenia_amentaria_genome_assembly,_chromosome:_5	AUGUSTUS	CDS	84756628	84756641	0.7	-	0	ID=g38732.t1.CDS2;Parent=g38732.t1;
OX031010.1_Pollenia_amentaria_genome_assembly,_chromosome:_5	AUGUSTUS	exon	84756628	84756641	.	-	.	ID=g38732.t1.exon2;Parent=g38732.t1;
OX031010.1_Pollenia_amentaria_genome_assembly,_chromosome:_5	AUGUSTUS	start_codon	84756639	84756641	.	-	0	ID=g38732.t1.start1;Parent=g38732.t1;
OX031010.1_Pollenia_amentaria_genome_assembly,_chromosome:_5	AUGUSTUS	gene	84766387	84766845	.	+	.	ID=g38733;
OX031010.1_Pollenia_amentaria_genome_assembly,_chromosome:_5	AUGUSTUS	mRNA	84766387	84766845	0.86	+	.	ID=g38733.t1;Parent=g38733;
OX031010.1_Pollenia_amentaria_genome_assembly,_chromosome:_5	AUGUSTUS	start_codon	84766387	84766389	.	+	0	ID=g38733.t1.start1;Parent=g38733.t1;
OX031010.1_Pollenia_amentaria_genome_assembly,_chromosome:_5	AUGUSTUS	CDS	84766387	84766845	0.86	+	0	ID=g38733.t1.CDS1;Parent=g38733.t1;
OX031010.1_Pollenia_amentaria_genome_assembly,_chromosome:_5	AUGUSTUS	exon	84766387	84766845	.	+	.	ID=g38733.t1.exon1;Parent=g38733.t1;
OX031010.1_Pollenia_amentaria_genome_assembly,_chromosome:_5	AUGUSTUS	stop_codon	84766843	84766845	.	+	0	ID=g38733.t1.stop1;Parent=g38733.t1;
OX031010.1_Pollenia_amentaria_genome_assembly,_chromosome:_5	AUGUSTUS	gene	84766989	84767763	.	+	.	ID=g38734;
OX031010.1_Pollenia_amentaria_genome_assembly,_chromosome:_5	AUGUSTUS	mRNA	84766989	84767763	0.95	+	.	ID=g38734.t1;Parent=g38734;
OX031010.1_Pollenia_amentaria_genome_assembly,_chromosome:_5	AUGUSTUS	start_codon	84766989	84766991	.	+	0	ID=g38734.t1.start1;Parent=g38734.t1;
OX031010.1_Pollenia_amentaria_genome_assembly,_chromosome:_5	AUGUSTUS	CDS	84766989	84767034	0.99	+	0	ID=g38734.t1.CDS1;Parent=g38734.t1;
OX031010.1_Pollenia_amentaria_genome_assembly,_chromosome:_5	AUGUSTUS	exon	84766989	84767034	.	+	.	ID=g38734.t1.exon1;Parent=g38734.t1;
OX031010.1_Pollenia_amentaria_genome_assembly,_chromosome:_5	AUGUSTUS	intron	84767035	84767082	0.99	+	.	ID=g38734.t1.intron1;Parent=g38734.t1;
OX031010.1_Pollenia_amentaria_genome_assembly,_chromosome:_5	AUGUSTUS	CDS	84767083	84767591	0.99	+	2	ID=g38734.t1.CDS2;Parent=g38734.t1;
OX031010.1_Pollenia_amentaria_genome_assembly,_chromosome:_5	AUGUSTUS	exon	84767083	84767591	.	+	.	ID=g38734.t1.exon2;Parent=g38734.t1;
OX031010.1_Pollenia_amentaria_genome_assembly,_chromosome:_5	AUGUSTUS	intron	84767592	84767649	1	+	.	ID=g38734.t1.intron2;Parent=g38734.t1;
OX031010.1_Pollenia_amentaria_genome_assembly,_chromosome:_5	AUGUSTUS	CDS	84767650	84767763	0.96	+	0	ID=g38734.t1.CDS3;Parent=g38734.t1;
OX031010.1_Pollenia_amentaria_genome_assembly,_chromosome:_5	AUGUSTUS	exon	84767650	84767763	.	+	.	ID=g38734.t1.exon3;Parent=g38734.t1;
OX031010.1_Pollenia_amentaria_genome_assembly,_chromosome:_5	AUGUSTUS	stop_codon	84767761	84767763	.	+	0	ID=g38734.t1.stop1;Parent=g38734.t1;
OX031010.1_Pollenia_amentaria_genome_assembly,_chromosome:_5	AUGUSTUS	gene	84822975	84823565	.	-	.	ID=g38735;
OX031010.1_Pollenia_amentaria_genome_assembly,_chromosome:_5	AUGUSTUS	mRNA	84822975	84823565	1	-	.	ID=g38735.t1;Parent=g38735;
OX031010.1_Pollenia_amentaria_genome_assembly,_chromosome:_5	AUGUSTUS	stop_codon	84822975	84822977	.	-	0	ID=g38735.t1.stop1;Parent=g38735.t1;
OX031010.1_Pollenia_amentaria_genome_assembly,_chromosome:_5	AUGUSTUS	CDS	84822975	84823565	1	-	0	ID=g38735.t1.CDS1;Parent=g38735.t1;
OX031010.1_Pollenia_amentaria_genome_assembly,_chromosome:_5	AUGUSTUS	exon	84822975	84823565	.	-	.	ID=g38735.t1.exon1;Parent=g38735.t1;
OX031010.1_Pollenia_amentaria_genome_assembly,_chromosome:_5	AUGUSTUS	start_codon	84823563	84823565	.	-	0	ID=g38735.t1.start1;Parent=g38735.t1;
OX031010.1_Pollenia_amentaria_genome_assembly,_chromosome:_5	AUGUSTUS	gene	84824010	84824882	.	-	.	ID=g38736;
OX031010.1_Pollenia_amentaria_genome_assembly,_chromosome:_5	AUGUSTUS	mRNA	84824010	84824882	1	-	.	ID=g38736.t1;Parent=g38736;
OX031010.1_Pollenia_amentaria_genome_assembly,_chromosome:_5	AUGUSTUS	stop_codon	84824010	84824012	.	-	0	ID=g38736.t1.stop1;Parent=g38736.t1;
OX031010.1_Pollenia_amentaria_genome_assembly,_chromosome:_5	AUGUSTUS	CDS	84824010	84824882	1	-	0	ID=g38736.t1.CDS1;Parent=g38736.t1;
OX031010.1_Pollenia_amentaria_genome_assembly,_chromosome:_5	AUGUSTUS	exon	84824010	84824882	.	-	.	ID=g38736.t1.exon1;Parent=g38736.t1;
OX031010.1_Pollenia_amentaria_genome_assembly,_chromosome:_5	AUGUSTUS	start_codon	84824880	84824882	.	-	0	ID=g38736.t1.start1;Parent=g38736.t1;
OX031010.1_Pollenia_amentaria_genome_assembly,_chromosome:_5	AUGUSTUS	gene	84825038	84825283	.	-	.	ID=g38737;
OX031010.1_Pollenia_amentaria_genome_assembly,_chromosome:_5	AUGUSTUS	mRNA	84825038	84825283	1	-	.	ID=g38737.t1;Parent=g38737;
OX031010.1_Pollenia_amentaria_genome_assembly,_chromosome:_5	AUGUSTUS	stop_codon	84825038	84825040	.	-	0	ID=g38737.t1.stop1;Parent=g38737.t1;
OX031010.1_Pollenia_amentaria_genome_assembly,_chromosome:_5	AUGUSTUS	CDS	84825038	84825283	1	-	0	ID=g38737.t1.CDS1;Parent=g38737.t1;
OX031010.1_Pollenia_amentaria_genome_assembly,_chromosome:_5	AUGUSTUS	exon	84825038	84825283	.	-	.	ID=g38737.t1.exon1;Parent=g38737.t1;
OX031010.1_Pollenia_amentaria_genome_assembly,_chromosome:_5	AUGUSTUS	start_codon	84825281	84825283	.	-	0	ID=g38737.t1.start1;Parent=g38737.t1;
OX031010.1_Pollenia_amentaria_genome_assembly,_chromosome:_5	AUGUSTUS	gene	84831446	84835474	.	-	.	ID=g38738;
OX031010.1_Pollenia_amentaria_genome_assembly,_chromosome:_5	AUGUSTUS	mRNA	84831446	84835474	0.23	-	.	ID=g38738.t1;Parent=g38738;
OX031010.1_Pollenia_amentaria_genome_assembly,_chromosome:_5	AUGUSTUS	stop_codon	84831446	84831448	.	-	0	ID=g38738.t1.stop1;Parent=g38738.t1;
OX031010.1_Pollenia_amentaria_genome_assembly,_chromosome:_5	AUGUSTUS	CDS	84831446	84831569	0.41	-	1	ID=g38738.t1.CDS1;Parent=g38738.t1;
OX031010.1_Pollenia_amentaria_genome_assembly,_chromosome:_5	AUGUSTUS	exon	84831446	84831569	.	-	.	ID=g38738.t1.exon1;Parent=g38738.t1;
OX031010.1_Pollenia_amentaria_genome_assembly,_chromosome:_5	AUGUSTUS	intron	84831570	84833747	0.41	-	.	ID=g38738.t1.intron1;Parent=g38738.t1;
OX031010.1_Pollenia_amentaria_genome_assembly,_chromosome:_5	AUGUSTUS	CDS	84833748	84835199	0.52	-	1	ID=g38738.t1.CDS2;Parent=g38738.t1;
OX031010.1_Pollenia_amentaria_genome_assembly,_chromosome:_5	AUGUSTUS	exon	84833748	84835199	.	-	.	ID=g38738.t1.exon2;Parent=g38738.t1;
OX031010.1_Pollenia_amentaria_genome_assembly,_chromosome:_5	AUGUSTUS	intron	84835200	84835331	0.57	-	.	ID=g38738.t1.intron2;Parent=g38738.t1;
OX031010.1_Pollenia_amentaria_genome_assembly,_chromosome:_5	AUGUSTUS	CDS	84835332	84835474	0.61	-	0	ID=g38738.t1.CDS3;Parent=g38738.t1;
OX031010.1_Pollenia_amentaria_genome_assembly,_chromosome:_5	AUGUSTUS	exon	84835332	84835474	.	-	.	ID=g38738.t1.exon3;Parent=g38738.t1;
OX031010.1_Pollenia_amentaria_genome_assembly,_chromosome:_5	AUGUSTUS	start_codon	84835472	84835474	.	-	0	ID=g38738.t1.start1;Parent=g38738.t1;
OX031010.1_Pollenia_amentaria_genome_assembly,_chromosome:_5	AUGUSTUS	gene	84837726	84837950	.	+	.	ID=g38739;
OX031010.1_Pollenia_amentaria_genome_assembly,_chromosome:_5	AUGUSTUS	mRNA	84837726	84837950	0.75	+	.	ID=g38739.t1;Parent=g38739;
OX031010.1_Pollenia_amentaria_genome_assembly,_chromosome:_5	AUGUSTUS	start_codon	84837726	84837728	.	+	0	ID=g38739.t1.start1;Parent=g38739.t1;
OX031010.1_Pollenia_amentaria_genome_assembly,_chromosome:_5	AUGUSTUS	CDS	84837726	84837950	0.75	+	0	ID=g38739.t1.CDS1;Parent=g38739.t1;
OX031010.1_Pollenia_amentaria_genome_assembly,_chromosome:_5	AUGUSTUS	exon	84837726	84837950	.	+	.	ID=g38739.t1.exon1;Parent=g38739.t1;
OX031010.1_Pollenia_amentaria_genome_assembly,_chromosome:_5	AUGUSTUS	stop_codon	84837948	84837950	.	+	0	ID=g38739.t1.stop1;Parent=g38739.t1;
OX031010.1_Pollenia_amentaria_genome_assembly,_chromosome:_5	AUGUSTUS	gene	84838820	84843499	.	+	.	ID=g38740;
OX031010.1_Pollenia_amentaria_genome_assembly,_chromosome:_5	AUGUSTUS	mRNA	84840797	84843499	0.18	+	.	ID=g38740.t1;Parent=g38740;
OX031010.1_Pollenia_amentaria_genome_assembly,_chromosome:_5	AUGUSTUS	start_codon	84840797	84840799	.	+	0	ID=g38740.t1.start1;Parent=g38740.t1;
OX031010.1_Pollenia_amentaria_genome_assembly,_chromosome:_5	AUGUSTUS	CDS	84840797	84841141	0.52	+	0	ID=g38740.t1.CDS1;Parent=g38740.t1;
OX031010.1_Pollenia_amentaria_genome_assembly,_chromosome:_5	AUGUSTUS	exon	84840797	84841141	.	+	.	ID=g38740.t1.exon1;Parent=g38740.t1;
OX031010.1_Pollenia_amentaria_genome_assembly,_chromosome:_5	AUGUSTUS	intron	84841142	84841225	0.98	+	.	ID=g38740.t1.intron1;Parent=g38740.t1;
OX031010.1_Pollenia_amentaria_genome_assembly,_chromosome:_5	AUGUSTUS	CDS	84841226	84841751	0.58	+	0	ID=g38740.t1.CDS2;Parent=g38740.t1;
OX031010.1_Pollenia_amentaria_genome_assembly,_chromosome:_5	AUGUSTUS	exon	84841226	84841751	.	+	.	ID=g38740.t1.exon2;Parent=g38740.t1;
OX031010.1_Pollenia_amentaria_genome_assembly,_chromosome:_5	AUGUSTUS	intron	84841752	84842368	0.48	+	.	ID=g38740.t1.intron2;Parent=g38740.t1;
OX031010.1_Pollenia_amentaria_genome_assembly,_chromosome:_5	AUGUSTUS	CDS	84842369	84842496	0.49	+	2	ID=g38740.t1.CDS3;Parent=g38740.t1;
OX031010.1_Pollenia_amentaria_genome_assembly,_chromosome:_5	AUGUSTUS	exon	84842369	84842496	.	+	.	ID=g38740.t1.exon3;Parent=g38740.t1;
OX031010.1_Pollenia_amentaria_genome_assembly,_chromosome:_5	AUGUSTUS	intron	84842497	84843184	0.61	+	.	ID=g38740.t1.intron3;Parent=g38740.t1;
OX031010.1_Pollenia_amentaria_genome_assembly,_chromosome:_5	AUGUSTUS	CDS	84843185	84843499	0.96	+	0	ID=g38740.t1.CDS4;Parent=g38740.t1;
OX031010.1_Pollenia_amentaria_genome_assembly,_chromosome:_5	AUGUSTUS	exon	84843185	84843499	.	+	.	ID=g38740.t1.exon4;Parent=g38740.t1;
OX031010.1_Pollenia_amentaria_genome_assembly,_chromosome:_5	AUGUSTUS	stop_codon	84843497	84843499	.	+	0	ID=g38740.t1.stop1;Parent=g38740.t1;
OX031010.1_Pollenia_amentaria_genome_assembly,_chromosome:_5	AUGUSTUS	mRNA	84838820	84843499	0.08	+	.	ID=g38740.t2;Parent=g38740;
OX031010.1_Pollenia_amentaria_genome_assembly,_chromosome:_5	AUGUSTUS	start_codon	84838820	84838822	.	+	0	ID=g38740.t2.start1;Parent=g38740.t2;
OX031010.1_Pollenia_amentaria_genome_assembly,_chromosome:_5	AUGUSTUS	CDS	84838820	84839083	0.38	+	0	ID=g38740.t2.CDS1;Parent=g38740.t2;
OX031010.1_Pollenia_amentaria_genome_assembly,_chromosome:_5	AUGUSTUS	exon	84838820	84839083	.	+	.	ID=g38740.t2.exon1;Parent=g38740.t2;
OX031010.1_Pollenia_amentaria_genome_assembly,_chromosome:_5	AUGUSTUS	intron	84839084	84841225	0.29	+	.	ID=g38740.t2.intron1;Parent=g38740.t2;
OX031010.1_Pollenia_amentaria_genome_assembly,_chromosome:_5	AUGUSTUS	CDS	84841226	84841751	0.66	+	0	ID=g38740.t2.CDS2;Parent=g38740.t2;
OX031010.1_Pollenia_amentaria_genome_assembly,_chromosome:_5	AUGUSTUS	exon	84841226	84841751	.	+	.	ID=g38740.t2.exon2;Parent=g38740.t2;
OX031010.1_Pollenia_amentaria_genome_assembly,_chromosome:_5	AUGUSTUS	intron	84841752	84842368	0.46	+	.	ID=g38740.t2.intron2;Parent=g38740.t2;
OX031010.1_Pollenia_amentaria_genome_assembly,_chromosome:_5	AUGUSTUS	CDS	84842369	84842496	0.45	+	2	ID=g38740.t2.CDS3;Parent=g38740.t2;
OX031010.1_Pollenia_amentaria_genome_assembly,_chromosome:_5	AUGUSTUS	exon	84842369	84842496	.	+	.	ID=g38740.t2.exon3;Parent=g38740.t2;
OX031010.1_Pollenia_amentaria_genome_assembly,_chromosome:_5	AUGUSTUS	intron	84842497	84843184	0.58	+	.	ID=g38740.t2.intron3;Parent=g38740.t2;
OX031010.1_Pollenia_amentaria_genome_assembly,_chromosome:_5	AUGUSTUS	CDS	84843185	84843499	0.84	+	0	ID=g38740.t2.CDS4;Parent=g38740.t2;
OX031010.1_Pollenia_amentaria_genome_assembly,_chromosome:_5	AUGUSTUS	exon	84843185	84843499	.	+	.	ID=g38740.t2.exon4;Parent=g38740.t2;
OX031010.1_Pollenia_amentaria_genome_assembly,_chromosome:_5	AUGUSTUS	stop_codon	84843497	84843499	.	+	0	ID=g38740.t2.stop1;Parent=g38740.t2;
OX031010.1_Pollenia_amentaria_genome_assembly,_chromosome:_5	AUGUSTUS	gene	84843781	84846747	.	+	.	ID=g38741;
OX031010.1_Pollenia_amentaria_genome_assembly,_chromosome:_5	AUGUSTUS	mRNA	84843781	84846747	1	+	.	ID=g38741.t1;Parent=g38741;
OX031010.1_Pollenia_amentaria_genome_assembly,_chromosome:_5	AUGUSTUS	start_codon	84843781	84843783	.	+	0	ID=g38741.t1.start1;Parent=g38741.t1;
OX031010.1_Pollenia_amentaria_genome_assembly,_chromosome:_5	AUGUSTUS	CDS	84843781	84846747	1	+	0	ID=g38741.t1.CDS1;Parent=g38741.t1;
OX031010.1_Pollenia_amentaria_genome_assembly,_chromosome:_5	AUGUSTUS	exon	84843781	84846747	.	+	.	ID=g38741.t1.exon1;Parent=g38741.t1;
OX031010.1_Pollenia_amentaria_genome_assembly,_chromosome:_5	AUGUSTUS	stop_codon	84846745	84846747	.	+	0	ID=g38741.t1.stop1;Parent=g38741.t1;
OX031010.1_Pollenia_amentaria_genome_assembly,_chromosome:_5	AUGUSTUS	gene	84858603	84859697	.	+	.	ID=g38742;
OX031010.1_Pollenia_amentaria_genome_assembly,_chromosome:_5	AUGUSTUS	mRNA	84858603	84859697	0.34	+	.	ID=g38742.t1;Parent=g38742;
OX031010.1_Pollenia_amentaria_genome_assembly,_chromosome:_5	AUGUSTUS	start_codon	84858603	84858605	.	+	0	ID=g38742.t1.start1;Parent=g38742.t1;
OX031010.1_Pollenia_amentaria_genome_assembly,_chromosome:_5	AUGUSTUS	CDS	84858603	84858698	0.36	+	0	ID=g38742.t1.CDS1;Parent=g38742.t1;
OX031010.1_Pollenia_amentaria_genome_assembly,_chromosome:_5	AUGUSTUS	exon	84858603	84858698	.	+	.	ID=g38742.t1.exon1;Parent=g38742.t1;
OX031010.1_Pollenia_amentaria_genome_assembly,_chromosome:_5	AUGUSTUS	intron	84858699	84859382	0.78	+	.	ID=g38742.t1.intron1;Parent=g38742.t1;
OX031010.1_Pollenia_amentaria_genome_assembly,_chromosome:_5	AUGUSTUS	CDS	84859383	84859697	0.92	+	0	ID=g38742.t1.CDS2;Parent=g38742.t1;
OX031010.1_Pollenia_amentaria_genome_assembly,_chromosome:_5	AUGUSTUS	exon	84859383	84859697	.	+	.	ID=g38742.t1.exon2;Parent=g38742.t1;
OX031010.1_Pollenia_amentaria_genome_assembly,_chromosome:_5	AUGUSTUS	stop_codon	84859695	84859697	.	+	0	ID=g38742.t1.stop1;Parent=g38742.t1;
OX031010.1_Pollenia_amentaria_genome_assembly,_chromosome:_5	AUGUSTUS	gene	84859979	84862945	.	+	.	ID=g38743;
OX031010.1_Pollenia_amentaria_genome_assembly,_chromosome:_5	AUGUSTUS	mRNA	84859979	84862945	1	+	.	ID=g38743.t1;Parent=g38743;
OX031010.1_Pollenia_amentaria_genome_assembly,_chromosome:_5	AUGUSTUS	start_codon	84859979	84859981	.	+	0	ID=g38743.t1.start1;Parent=g38743.t1;
OX031010.1_Pollenia_amentaria_genome_assembly,_chromosome:_5	AUGUSTUS	CDS	84859979	84862945	1	+	0	ID=g38743.t1.CDS1;Parent=g38743.t1;
OX031010.1_Pollenia_amentaria_genome_assembly,_chromosome:_5	AUGUSTUS	exon	84859979	84862945	.	+	.	ID=g38743.t1.exon1;Parent=g38743.t1;
OX031010.1_Pollenia_amentaria_genome_assembly,_chromosome:_5	AUGUSTUS	stop_codon	84862943	84862945	.	+	0	ID=g38743.t1.stop1;Parent=g38743.t1;
OX031010.1_Pollenia_amentaria_genome_assembly,_chromosome:_5	AUGUSTUS	gene	84895043	84895630	.	+	.	ID=g38744;
OX031010.1_Pollenia_amentaria_genome_assembly,_chromosome:_5	AUGUSTUS	mRNA	84895043	84895630	0.5	+	.	ID=g38744.t1;Parent=g38744;
OX031010.1_Pollenia_amentaria_genome_assembly,_chromosome:_5	AUGUSTUS	start_codon	84895043	84895045	.	+	0	ID=g38744.t1.start1;Parent=g38744.t1;
OX031010.1_Pollenia_amentaria_genome_assembly,_chromosome:_5	AUGUSTUS	CDS	84895043	84895630	0.5	+	0	ID=g38744.t1.CDS1;Parent=g38744.t1;
OX031010.1_Pollenia_amentaria_genome_assembly,_chromosome:_5	AUGUSTUS	exon	84895043	84895630	.	+	.	ID=g38744.t1.exon1;Parent=g38744.t1;
OX031010.1_Pollenia_amentaria_genome_assembly,_chromosome:_5	AUGUSTUS	stop_codon	84895628	84895630	.	+	0	ID=g38744.t1.stop1;Parent=g38744.t1;
OX031010.1_Pollenia_amentaria_genome_assembly,_chromosome:_5	AUGUSTUS	gene	84895689	84911871	.	+	.	ID=g38745;
OX031010.1_Pollenia_amentaria_genome_assembly,_chromosome:_5	AUGUSTUS	mRNA	84895689	84911871	0.14	+	.	ID=g38745.t1;Parent=g38745;
OX031010.1_Pollenia_amentaria_genome_assembly,_chromosome:_5	AUGUSTUS	start_codon	84895689	84895691	.	+	0	ID=g38745.t1.start1;Parent=g38745.t1;
OX031010.1_Pollenia_amentaria_genome_assembly,_chromosome:_5	AUGUSTUS	CDS	84895689	84896087	0.55	+	0	ID=g38745.t1.CDS1;Parent=g38745.t1;
OX031010.1_Pollenia_amentaria_genome_assembly,_chromosome:_5	AUGUSTUS	exon	84895689	84896087	.	+	.	ID=g38745.t1.exon1;Parent=g38745.t1;
OX031010.1_Pollenia_amentaria_genome_assembly,_chromosome:_5	AUGUSTUS	intron	84896088	84896334	0.87	+	.	ID=g38745.t1.intron1;Parent=g38745.t1;
OX031010.1_Pollenia_amentaria_genome_assembly,_chromosome:_5	AUGUSTUS	CDS	84896335	84897561	0.93	+	0	ID=g38745.t1.CDS2;Parent=g38745.t1;
OX031010.1_Pollenia_amentaria_genome_assembly,_chromosome:_5	AUGUSTUS	exon	84896335	84897561	.	+	.	ID=g38745.t1.exon2;Parent=g38745.t1;
OX031010.1_Pollenia_amentaria_genome_assembly,_chromosome:_5	AUGUSTUS	intron	84897562	84898632	0.67	+	.	ID=g38745.t1.intron2;Parent=g38745.t1;
OX031010.1_Pollenia_amentaria_genome_assembly,_chromosome:_5	AUGUSTUS	CDS	84898633	84898954	0.47	+	0	ID=g38745.t1.CDS3;Parent=g38745.t1;
OX031010.1_Pollenia_amentaria_genome_assembly,_chromosome:_5	AUGUSTUS	exon	84898633	84898954	.	+	.	ID=g38745.t1.exon3;Parent=g38745.t1;
OX031010.1_Pollenia_amentaria_genome_assembly,_chromosome:_5	AUGUSTUS	intron	84898955	84911785	0.28	+	.	ID=g38745.t1.intron3;Parent=g38745.t1;
OX031010.1_Pollenia_amentaria_genome_assembly,_chromosome:_5	AUGUSTUS	CDS	84911786	84911871	0.36	+	2	ID=g38745.t1.CDS4;Parent=g38745.t1;
OX031010.1_Pollenia_amentaria_genome_assembly,_chromosome:_5	AUGUSTUS	exon	84911786	84911871	.	+	.	ID=g38745.t1.exon4;Parent=g38745.t1;
OX031010.1_Pollenia_amentaria_genome_assembly,_chromosome:_5	AUGUSTUS	stop_codon	84911869	84911871	.	+	0	ID=g38745.t1.stop1;Parent=g38745.t1;
OX031010.1_Pollenia_amentaria_genome_assembly,_chromosome:_5	AUGUSTUS	mRNA	84895689	84911871	0.58	+	.	ID=g38745.t2;Parent=g38745;
OX031010.1_Pollenia_amentaria_genome_assembly,_chromosome:_5	AUGUSTUS	start_codon	84895689	84895691	.	+	0	ID=g38745.t2.start1;Parent=g38745.t2;
OX031010.1_Pollenia_amentaria_genome_assembly,_chromosome:_5	AUGUSTUS	CDS	84895689	84896270	0.58	+	0	ID=g38745.t2.CDS1;Parent=g38745.t2;
OX031010.1_Pollenia_amentaria_genome_assembly,_chromosome:_5	AUGUSTUS	exon	84895689	84896270	.	+	.	ID=g38745.t2.exon1;Parent=g38745.t2;
OX031010.1_Pollenia_amentaria_genome_assembly,_chromosome:_5	AUGUSTUS	intron	84896271	84896334	0.98	+	.	ID=g38745.t2.intron1;Parent=g38745.t2;
OX031010.1_Pollenia_amentaria_genome_assembly,_chromosome:_5	AUGUSTUS	CDS	84896335	84897561	0.98	+	0	ID=g38745.t2.CDS2;Parent=g38745.t2;
OX031010.1_Pollenia_amentaria_genome_assembly,_chromosome:_5	AUGUSTUS	exon	84896335	84897561	.	+	.	ID=g38745.t2.exon2;Parent=g38745.t2;
OX031010.1_Pollenia_amentaria_genome_assembly,_chromosome:_5	AUGUSTUS	intron	84897562	84911838	1	+	.	ID=g38745.t2.intron2;Parent=g38745.t2;
OX031010.1_Pollenia_amentaria_genome_assembly,_chromosome:_5	AUGUSTUS	CDS	84911839	84911871	1	+	0	ID=g38745.t2.CDS3;Parent=g38745.t2;
OX031010.1_Pollenia_amentaria_genome_assembly,_chromosome:_5	AUGUSTUS	exon	84911839	84911871	.	+	.	ID=g38745.t2.exon3;Parent=g38745.t2;
OX031010.1_Pollenia_amentaria_genome_assembly,_chromosome:_5	AUGUSTUS	stop_codon	84911869	84911871	.	+	0	ID=g38745.t2.stop1;Parent=g38745.t2;
OX031010.1_Pollenia_amentaria_genome_assembly,_chromosome:_5	AUGUSTUS	gene	84902148	84902906	.	-	.	ID=g38746;
OX031010.1_Pollenia_amentaria_genome_assembly,_chromosome:_5	AUGUSTUS	mRNA	84902148	84902906	0.89	-	.	ID=g38746.t1;Parent=g38746;
OX031010.1_Pollenia_amentaria_genome_assembly,_chromosome:_5	AUGUSTUS	stop_codon	84902148	84902150	.	-	0	ID=g38746.t1.stop1;Parent=g38746.t1;
OX031010.1_Pollenia_amentaria_genome_assembly,_chromosome:_5	AUGUSTUS	CDS	84902148	84902906	0.89	-	0	ID=g38746.t1.CDS1;Parent=g38746.t1;
OX031010.1_Pollenia_amentaria_genome_assembly,_chromosome:_5	AUGUSTUS	exon	84902148	84902906	.	-	.	ID=g38746.t1.exon1;Parent=g38746.t1;
OX031010.1_Pollenia_amentaria_genome_assembly,_chromosome:_5	AUGUSTUS	start_codon	84902904	84902906	.	-	0	ID=g38746.t1.start1;Parent=g38746.t1;
OX031010.1_Pollenia_amentaria_genome_assembly,_chromosome:_5	AUGUSTUS	gene	84902996	84904453	.	-	.	ID=g38747;
OX031010.1_Pollenia_amentaria_genome_assembly,_chromosome:_5	AUGUSTUS	mRNA	84902996	84904453	0.89	-	.	ID=g38747.t1;Parent=g38747;
OX031010.1_Pollenia_amentaria_genome_assembly,_chromosome:_5	AUGUSTUS	stop_codon	84902996	84902998	.	-	0	ID=g38747.t1.stop1;Parent=g38747.t1;
OX031010.1_Pollenia_amentaria_genome_assembly,_chromosome:_5	AUGUSTUS	CDS	84902996	84904453	0.89	-	0	ID=g38747.t1.CDS1;Parent=g38747.t1;
OX031010.1_Pollenia_amentaria_genome_assembly,_chromosome:_5	AUGUSTUS	exon	84902996	84904453	.	-	.	ID=g38747.t1.exon1;Parent=g38747.t1;
OX031010.1_Pollenia_amentaria_genome_assembly,_chromosome:_5	AUGUSTUS	start_codon	84904451	84904453	.	-	0	ID=g38747.t1.start1;Parent=g38747.t1;
OX031010.1_Pollenia_amentaria_genome_assembly,_chromosome:_5	AUGUSTUS	gene	84909397	84910287	.	+	.	ID=g38748;
OX031010.1_Pollenia_amentaria_genome_assembly,_chromosome:_5	AUGUSTUS	mRNA	84909397	84910287	0.96	+	.	ID=g38748.t1;Parent=g38748;
OX031010.1_Pollenia_amentaria_genome_assembly,_chromosome:_5	AUGUSTUS	start_codon	84909397	84909399	.	+	0	ID=g38748.t1.start1;Parent=g38748.t1;
OX031010.1_Pollenia_amentaria_genome_assembly,_chromosome:_5	AUGUSTUS	CDS	84909397	84910287	0.96	+	0	ID=g38748.t1.CDS1;Parent=g38748.t1;
OX031010.1_Pollenia_amentaria_genome_assembly,_chromosome:_5	AUGUSTUS	exon	84909397	84910287	.	+	.	ID=g38748.t1.exon1;Parent=g38748.t1;
OX031010.1_Pollenia_amentaria_genome_assembly,_chromosome:_5	AUGUSTUS	stop_codon	84910285	84910287	.	+	0	ID=g38748.t1.stop1;Parent=g38748.t1;
OX031010.1_Pollenia_amentaria_genome_assembly,_chromosome:_5	AUGUSTUS	gene	84925000	84925606	.	+	.	ID=g38749;
OX031010.1_Pollenia_amentaria_genome_assembly,_chromosome:_5	AUGUSTUS	mRNA	84925000	84925606	0.99	+	.	ID=g38749.t1;Parent=g38749;
OX031010.1_Pollenia_amentaria_genome_assembly,_chromosome:_5	AUGUSTUS	start_codon	84925000	84925002	.	+	0	ID=g38749.t1.start1;Parent=g38749.t1;
OX031010.1_Pollenia_amentaria_genome_assembly,_chromosome:_5	AUGUSTUS	CDS	84925000	84925247	0.99	+	0	ID=g38749.t1.CDS1;Parent=g38749.t1;
OX031010.1_Pollenia_amentaria_genome_assembly,_chromosome:_5	AUGUSTUS	exon	84925000	84925247	.	+	.	ID=g38749.t1.exon1;Parent=g38749.t1;
OX031010.1_Pollenia_amentaria_genome_assembly,_chromosome:_5	AUGUSTUS	intron	84925248	84925581	0.99	+	.	ID=g38749.t1.intron1;Parent=g38749.t1;
OX031010.1_Pollenia_amentaria_genome_assembly,_chromosome:_5	AUGUSTUS	CDS	84925582	84925606	1	+	1	ID=g38749.t1.CDS2;Parent=g38749.t1;
OX031010.1_Pollenia_amentaria_genome_assembly,_chromosome:_5	AUGUSTUS	exon	84925582	84925606	.	+	.	ID=g38749.t1.exon2;Parent=g38749.t1;
OX031010.1_Pollenia_amentaria_genome_assembly,_chromosome:_5	AUGUSTUS	stop_codon	84925604	84925606	.	+	0	ID=g38749.t1.stop1;Parent=g38749.t1;
OX031010.1_Pollenia_amentaria_genome_assembly,_chromosome:_5	AUGUSTUS	mRNA	84925000	84925606	0.44	+	.	ID=g38749.t2;Parent=g38749;
OX031010.1_Pollenia_amentaria_genome_assembly,_chromosome:_5	AUGUSTUS	start_codon	84925000	84925002	.	+	0	ID=g38749.t2.start1;Parent=g38749.t2;
OX031010.1_Pollenia_amentaria_genome_assembly,_chromosome:_5	AUGUSTUS	CDS	84925000	84925078	0.68	+	0	ID=g38749.t2.CDS1;Parent=g38749.t2;
OX031010.1_Pollenia_amentaria_genome_assembly,_chromosome:_5	AUGUSTUS	exon	84925000	84925078	.	+	.	ID=g38749.t2.exon1;Parent=g38749.t2;
OX031010.1_Pollenia_amentaria_genome_assembly,_chromosome:_5	AUGUSTUS	intron	84925079	84925158	0.65	+	.	ID=g38749.t2.intron1;Parent=g38749.t2;
OX031010.1_Pollenia_amentaria_genome_assembly,_chromosome:_5	AUGUSTUS	CDS	84925159	84925399	0.44	+	2	ID=g38749.t2.CDS2;Parent=g38749.t2;
OX031010.1_Pollenia_amentaria_genome_assembly,_chromosome:_5	AUGUSTUS	exon	84925159	84925399	.	+	.	ID=g38749.t2.exon2;Parent=g38749.t2;
OX031010.1_Pollenia_amentaria_genome_assembly,_chromosome:_5	AUGUSTUS	intron	84925400	84925581	0.47	+	.	ID=g38749.t2.intron2;Parent=g38749.t2;
OX031010.1_Pollenia_amentaria_genome_assembly,_chromosome:_5	AUGUSTUS	CDS	84925582	84925606	1	+	1	ID=g38749.t2.CDS3;Parent=g38749.t2;
OX031010.1_Pollenia_amentaria_genome_assembly,_chromosome:_5	AUGUSTUS	exon	84925582	84925606	.	+	.	ID=g38749.t2.exon3;Parent=g38749.t2;
OX031010.1_Pollenia_amentaria_genome_assembly,_chromosome:_5	AUGUSTUS	stop_codon	84925604	84925606	.	+	0	ID=g38749.t2.stop1;Parent=g38749.t2;
OX031010.1_Pollenia_amentaria_genome_assembly,_chromosome:_5	AUGUSTUS	gene	84925711	84933690	.	+	.	ID=g38750;
OX031010.1_Pollenia_amentaria_genome_assembly,_chromosome:_5	AUGUSTUS	mRNA	84925711	84933690	0.14	+	.	ID=g38750.t1;Parent=g38750;
OX031010.1_Pollenia_amentaria_genome_assembly,_chromosome:_5	AUGUSTUS	start_codon	84925711	84925713	.	+	0	ID=g38750.t1.start1;Parent=g38750.t1;
OX031010.1_Pollenia_amentaria_genome_assembly,_chromosome:_5	AUGUSTUS	CDS	84925711	84926325	0.54	+	0	ID=g38750.t1.CDS1;Parent=g38750.t1;
OX031010.1_Pollenia_amentaria_genome_assembly,_chromosome:_5	AUGUSTUS	exon	84925711	84926325	.	+	.	ID=g38750.t1.exon1;Parent=g38750.t1;
OX031010.1_Pollenia_amentaria_genome_assembly,_chromosome:_5	AUGUSTUS	intron	84926326	84926394	0.49	+	.	ID=g38750.t1.intron1;Parent=g38750.t1;
OX031010.1_Pollenia_amentaria_genome_assembly,_chromosome:_5	AUGUSTUS	CDS	84926395	84926668	0.78	+	0	ID=g38750.t1.CDS2;Parent=g38750.t1;
OX031010.1_Pollenia_amentaria_genome_assembly,_chromosome:_5	AUGUSTUS	exon	84926395	84926668	.	+	.	ID=g38750.t1.exon2;Parent=g38750.t1;
OX031010.1_Pollenia_amentaria_genome_assembly,_chromosome:_5	AUGUSTUS	intron	84926669	84926794	0.85	+	.	ID=g38750.t1.intron2;Parent=g38750.t1;
OX031010.1_Pollenia_amentaria_genome_assembly,_chromosome:_5	AUGUSTUS	CDS	84926795	84926912	0.85	+	2	ID=g38750.t1.CDS3;Parent=g38750.t1;
OX031010.1_Pollenia_amentaria_genome_assembly,_chromosome:_5	AUGUSTUS	exon	84926795	84926912	.	+	.	ID=g38750.t1.exon3;Parent=g38750.t1;
OX031010.1_Pollenia_amentaria_genome_assembly,_chromosome:_5	AUGUSTUS	intron	84926913	84928660	0.96	+	.	ID=g38750.t1.intron3;Parent=g38750.t1;
OX031010.1_Pollenia_amentaria_genome_assembly,_chromosome:_5	AUGUSTUS	CDS	84928661	84928886	0.72	+	1	ID=g38750.t1.CDS4;Parent=g38750.t1;
OX031010.1_Pollenia_amentaria_genome_assembly,_chromosome:_5	AUGUSTUS	exon	84928661	84928886	.	+	.	ID=g38750.t1.exon4;Parent=g38750.t1;
OX031010.1_Pollenia_amentaria_genome_assembly,_chromosome:_5	AUGUSTUS	intron	84928887	84931144	0.5	+	.	ID=g38750.t1.intron4;Parent=g38750.t1;
OX031010.1_Pollenia_amentaria_genome_assembly,_chromosome:_5	AUGUSTUS	CDS	84931145	84931918	0.51	+	0	ID=g38750.t1.CDS5;Parent=g38750.t1;
OX031010.1_Pollenia_amentaria_genome_assembly,_chromosome:_5	AUGUSTUS	exon	84931145	84931918	.	+	.	ID=g38750.t1.exon5;Parent=g38750.t1;
OX031010.1_Pollenia_amentaria_genome_assembly,_chromosome:_5	AUGUSTUS	intron	84931919	84933393	0.68	+	.	ID=g38750.t1.intron5;Parent=g38750.t1;
OX031010.1_Pollenia_amentaria_genome_assembly,_chromosome:_5	AUGUSTUS	CDS	84933394	84933690	0.85	+	0	ID=g38750.t1.CDS6;Parent=g38750.t1;
OX031010.1_Pollenia_amentaria_genome_assembly,_chromosome:_5	AUGUSTUS	exon	84933394	84933690	.	+	.	ID=g38750.t1.exon6;Parent=g38750.t1;
OX031010.1_Pollenia_amentaria_genome_assembly,_chromosome:_5	AUGUSTUS	stop_codon	84933688	84933690	.	+	0	ID=g38750.t1.stop1;Parent=g38750.t1;
OX031010.1_Pollenia_amentaria_genome_assembly,_chromosome:_5	AUGUSTUS	gene	84935346	84939577	.	-	.	ID=g38751;
OX031010.1_Pollenia_amentaria_genome_assembly,_chromosome:_5	AUGUSTUS	mRNA	84938414	84939577	0.99	-	.	ID=g38751.t1;Parent=g38751;
OX031010.1_Pollenia_amentaria_genome_assembly,_chromosome:_5	AUGUSTUS	stop_codon	84938414	84938416	.	-	0	ID=g38751.t1.stop1;Parent=g38751.t1;
OX031010.1_Pollenia_amentaria_genome_assembly,_chromosome:_5	AUGUSTUS	CDS	84938414	84939577	0.99	-	0	ID=g38751.t1.CDS1;Parent=g38751.t1;
OX031010.1_Pollenia_amentaria_genome_assembly,_chromosome:_5	AUGUSTUS	exon	84938414	84939577	.	-	.	ID=g38751.t1.exon1;Parent=g38751.t1;
OX031010.1_Pollenia_amentaria_genome_assembly,_chromosome:_5	AUGUSTUS	start_codon	84939575	84939577	.	-	0	ID=g38751.t1.start1;Parent=g38751.t1;
OX031010.1_Pollenia_amentaria_genome_assembly,_chromosome:_5	AUGUSTUS	mRNA	84935346	84939577	0.61	-	.	ID=g38751.t2;Parent=g38751;
OX031010.1_Pollenia_amentaria_genome_assembly,_chromosome:_5	AUGUSTUS	stop_codon	84935346	84935348	.	-	0	ID=g38751.t2.stop1;Parent=g38751.t2;
OX031010.1_Pollenia_amentaria_genome_assembly,_chromosome:_5	AUGUSTUS	CDS	84935346	84935510	0.72	-	0	ID=g38751.t2.CDS1;Parent=g38751.t2;
OX031010.1_Pollenia_amentaria_genome_assembly,_chromosome:_5	AUGUSTUS	exon	84935346	84935510	.	-	.	ID=g38751.t2.exon1;Parent=g38751.t2;
OX031010.1_Pollenia_amentaria_genome_assembly,_chromosome:_5	AUGUSTUS	intron	84935511	84939202	0.61	-	.	ID=g38751.t2.intron1;Parent=g38751.t2;
OX031010.1_Pollenia_amentaria_genome_assembly,_chromosome:_5	AUGUSTUS	CDS	84939203	84939577	0.8	-	0	ID=g38751.t2.CDS2;Parent=g38751.t2;
OX031010.1_Pollenia_amentaria_genome_assembly,_chromosome:_5	AUGUSTUS	exon	84939203	84939577	.	-	.	ID=g38751.t2.exon2;Parent=g38751.t2;
OX031010.1_Pollenia_amentaria_genome_assembly,_chromosome:_5	AUGUSTUS	start_codon	84939575	84939577	.	-	0	ID=g38751.t2.start1;Parent=g38751.t2;
OX031010.1_Pollenia_amentaria_genome_assembly,_chromosome:_5	AUGUSTUS	gene	84937868	84938377	.	-	.	ID=g38752;
OX031010.1_Pollenia_amentaria_genome_assembly,_chromosome:_5	AUGUSTUS	mRNA	84937868	84938377	0.75	-	.	ID=g38752.t1;Parent=g38752;
OX031010.1_Pollenia_amentaria_genome_assembly,_chromosome:_5	AUGUSTUS	stop_codon	84937868	84937870	.	-	0	ID=g38752.t1.stop1;Parent=g38752.t1;
OX031010.1_Pollenia_amentaria_genome_assembly,_chromosome:_5	AUGUSTUS	CDS	84937868	84938377	0.75	-	0	ID=g38752.t1.CDS1;Parent=g38752.t1;
OX031010.1_Pollenia_amentaria_genome_assembly,_chromosome:_5	AUGUSTUS	exon	84937868	84938377	.	-	.	ID=g38752.t1.exon1;Parent=g38752.t1;
OX031010.1_Pollenia_amentaria_genome_assembly,_chromosome:_5	AUGUSTUS	start_codon	84938375	84938377	.	-	0	ID=g38752.t1.start1;Parent=g38752.t1;
OX031010.1_Pollenia_amentaria_genome_assembly,_chromosome:_5	AUGUSTUS	gene	84939210	84939577	.	-	.	ID=g38753;
OX031010.1_Pollenia_amentaria_genome_assembly,_chromosome:_5	AUGUSTUS	mRNA	84939210	84939577	0.31	-	.	ID=g38753.t1;Parent=g38753;
OX031010.1_Pollenia_amentaria_genome_assembly,_chromosome:_5	AUGUSTUS	stop_codon	84939210	84939212	.	-	0	ID=g38753.t1.stop1;Parent=g38753.t1;
OX031010.1_Pollenia_amentaria_genome_assembly,_chromosome:_5	AUGUSTUS	CDS	84939210	84939265	0.31	-	2	ID=g38753.t1.CDS1;Parent=g38753.t1;
OX031010.1_Pollenia_amentaria_genome_assembly,_chromosome:_5	AUGUSTUS	exon	84939210	84939265	.	-	.	ID=g38753.t1.exon1;Parent=g38753.t1;
OX031010.1_Pollenia_amentaria_genome_assembly,_chromosome:_5	AUGUSTUS	intron	84939266	84939339	0.31	-	.	ID=g38753.t1.intron1;Parent=g38753.t1;
OX031010.1_Pollenia_amentaria_genome_assembly,_chromosome:_5	AUGUSTUS	CDS	84939340	84939577	0.31	-	0	ID=g38753.t1.CDS2;Parent=g38753.t1;
OX031010.1_Pollenia_amentaria_genome_assembly,_chromosome:_5	AUGUSTUS	exon	84939340	84939577	.	-	.	ID=g38753.t1.exon2;Parent=g38753.t1;
OX031010.1_Pollenia_amentaria_genome_assembly,_chromosome:_5	AUGUSTUS	start_codon	84939575	84939577	.	-	0	ID=g38753.t1.start1;Parent=g38753.t1;
OX031010.1_Pollenia_amentaria_genome_assembly,_chromosome:_5	AUGUSTUS	gene	84939744	84940714	.	-	.	ID=g38754;
OX031010.1_Pollenia_amentaria_genome_assembly,_chromosome:_5	AUGUSTUS	mRNA	84939744	84940714	0.58	-	.	ID=g38754.t1;Parent=g38754;
OX031010.1_Pollenia_amentaria_genome_assembly,_chromosome:_5	AUGUSTUS	stop_codon	84939744	84939746	.	-	0	ID=g38754.t1.stop1;Parent=g38754.t1;
OX031010.1_Pollenia_amentaria_genome_assembly,_chromosome:_5	AUGUSTUS	CDS	84939744	84940353	0.95	-	1	ID=g38754.t1.CDS1;Parent=g38754.t1;
OX031010.1_Pollenia_amentaria_genome_assembly,_chromosome:_5	AUGUSTUS	exon	84939744	84940353	.	-	.	ID=g38754.t1.exon1;Parent=g38754.t1;
OX031010.1_Pollenia_amentaria_genome_assembly,_chromosome:_5	AUGUSTUS	intron	84940354	84940421	0.95	-	.	ID=g38754.t1.intron1;Parent=g38754.t1;
OX031010.1_Pollenia_amentaria_genome_assembly,_chromosome:_5	AUGUSTUS	CDS	84940422	84940714	0.58	-	0	ID=g38754.t1.CDS2;Parent=g38754.t1;
OX031010.1_Pollenia_amentaria_genome_assembly,_chromosome:_5	AUGUSTUS	exon	84940422	84940714	.	-	.	ID=g38754.t1.exon2;Parent=g38754.t1;
OX031010.1_Pollenia_amentaria_genome_assembly,_chromosome:_5	AUGUSTUS	start_codon	84940712	84940714	.	-	0	ID=g38754.t1.start1;Parent=g38754.t1;
OX031010.1_Pollenia_amentaria_genome_assembly,_chromosome:_5	AUGUSTUS	gene	84940862	84941642	.	-	.	ID=g38755;
OX031010.1_Pollenia_amentaria_genome_assembly,_chromosome:_5	AUGUSTUS	mRNA	84940862	84941642	0.5	-	.	ID=g38755.t1;Parent=g38755;
OX031010.1_Pollenia_amentaria_genome_assembly,_chromosome:_5	AUGUSTUS	stop_codon	84940862	84940864	.	-	0	ID=g38755.t1.stop1;Parent=g38755.t1;
OX031010.1_Pollenia_amentaria_genome_assembly,_chromosome:_5	AUGUSTUS	CDS	84940862	84940915	0.54	-	0	ID=g38755.t1.CDS1;Parent=g38755.t1;
OX031010.1_Pollenia_amentaria_genome_assembly,_chromosome:_5	AUGUSTUS	exon	84940862	84940915	.	-	.	ID=g38755.t1.exon1;Parent=g38755.t1;
OX031010.1_Pollenia_amentaria_genome_assembly,_chromosome:_5	AUGUSTUS	intron	84940916	84940991	0.93	-	.	ID=g38755.t1.intron1;Parent=g38755.t1;
OX031010.1_Pollenia_amentaria_genome_assembly,_chromosome:_5	AUGUSTUS	CDS	84940992	84941225	0.98	-	0	ID=g38755.t1.CDS2;Parent=g38755.t1;
OX031010.1_Pollenia_amentaria_genome_assembly,_chromosome:_5	AUGUSTUS	exon	84940992	84941225	.	-	.	ID=g38755.t1.exon2;Parent=g38755.t1;
OX031010.1_Pollenia_amentaria_genome_assembly,_chromosome:_5	AUGUSTUS	intron	84941226	84941615	0.95	-	.	ID=g38755.t1.intron2;Parent=g38755.t1;
OX031010.1_Pollenia_amentaria_genome_assembly,_chromosome:_5	AUGUSTUS	CDS	84941616	84941642	0.96	-	0	ID=g38755.t1.CDS3;Parent=g38755.t1;
OX031010.1_Pollenia_amentaria_genome_assembly,_chromosome:_5	AUGUSTUS	exon	84941616	84941642	.	-	.	ID=g38755.t1.exon3;Parent=g38755.t1;
OX031010.1_Pollenia_amentaria_genome_assembly,_chromosome:_5	AUGUSTUS	start_codon	84941640	84941642	.	-	0	ID=g38755.t1.start1;Parent=g38755.t1;
OX031010.1_Pollenia_amentaria_genome_assembly,_chromosome:_5	AUGUSTUS	gene	84941681	84942262	.	-	.	ID=g38756;
OX031010.1_Pollenia_amentaria_genome_assembly,_chromosome:_5	AUGUSTUS	mRNA	84941681	84942262	1	-	.	ID=g38756.t1;Parent=g38756;
OX031010.1_Pollenia_amentaria_genome_assembly,_chromosome:_5	AUGUSTUS	stop_codon	84941681	84941683	.	-	0	ID=g38756.t1.stop1;Parent=g38756.t1;
OX031010.1_Pollenia_amentaria_genome_assembly,_chromosome:_5	AUGUSTUS	CDS	84941681	84942262	1	-	0	ID=g38756.t1.CDS1;Parent=g38756.t1;
OX031010.1_Pollenia_amentaria_genome_assembly,_chromosome:_5	AUGUSTUS	exon	84941681	84942262	.	-	.	ID=g38756.t1.exon1;Parent=g38756.t1;
OX031010.1_Pollenia_amentaria_genome_assembly,_chromosome:_5	AUGUSTUS	start_codon	84942260	84942262	.	-	0	ID=g38756.t1.start1;Parent=g38756.t1;
OX031010.1_Pollenia_amentaria_genome_assembly,_chromosome:_5	AUGUSTUS	gene	84943856	84945921	.	+	.	ID=g38757;
OX031010.1_Pollenia_amentaria_genome_assembly,_chromosome:_5	AUGUSTUS	mRNA	84943856	84945921	0.78	+	.	ID=g38757.t1;Parent=g38757;
OX031010.1_Pollenia_amentaria_genome_assembly,_chromosome:_5	AUGUSTUS	start_codon	84943856	84943858	.	+	0	ID=g38757.t1.start1;Parent=g38757.t1;
OX031010.1_Pollenia_amentaria_genome_assembly,_chromosome:_5	AUGUSTUS	CDS	84943856	84943920	0.98	+	0	ID=g38757.t1.CDS1;Parent=g38757.t1;
OX031010.1_Pollenia_amentaria_genome_assembly,_chromosome:_5	AUGUSTUS	exon	84943856	84943920	.	+	.	ID=g38757.t1.exon1;Parent=g38757.t1;
OX031010.1_Pollenia_amentaria_genome_assembly,_chromosome:_5	AUGUSTUS	intron	84943921	84945338	0.81	+	.	ID=g38757.t1.intron1;Parent=g38757.t1;
OX031010.1_Pollenia_amentaria_genome_assembly,_chromosome:_5	AUGUSTUS	CDS	84945339	84945476	0.79	+	1	ID=g38757.t1.CDS2;Parent=g38757.t1;
OX031010.1_Pollenia_amentaria_genome_assembly,_chromosome:_5	AUGUSTUS	exon	84945339	84945476	.	+	.	ID=g38757.t1.exon2;Parent=g38757.t1;
OX031010.1_Pollenia_amentaria_genome_assembly,_chromosome:_5	AUGUSTUS	intron	84945477	84945536	0.8	+	.	ID=g38757.t1.intron2;Parent=g38757.t1;
OX031010.1_Pollenia_amentaria_genome_assembly,_chromosome:_5	AUGUSTUS	CDS	84945537	84945921	0.99	+	1	ID=g38757.t1.CDS3;Parent=g38757.t1;
OX031010.1_Pollenia_amentaria_genome_assembly,_chromosome:_5	AUGUSTUS	exon	84945537	84945921	.	+	.	ID=g38757.t1.exon3;Parent=g38757.t1;
OX031010.1_Pollenia_amentaria_genome_assembly,_chromosome:_5	AUGUSTUS	stop_codon	84945919	84945921	.	+	0	ID=g38757.t1.stop1;Parent=g38757.t1;
OX031010.1_Pollenia_amentaria_genome_assembly,_chromosome:_5	AUGUSTUS	gene	84946015	84946963	.	+	.	ID=g38758;
OX031010.1_Pollenia_amentaria_genome_assembly,_chromosome:_5	AUGUSTUS	mRNA	84946015	84946963	0.91	+	.	ID=g38758.t1;Parent=g38758;
OX031010.1_Pollenia_amentaria_genome_assembly,_chromosome:_5	AUGUSTUS	start_codon	84946015	84946017	.	+	0	ID=g38758.t1.start1;Parent=g38758.t1;
OX031010.1_Pollenia_amentaria_genome_assembly,_chromosome:_5	AUGUSTUS	CDS	84946015	84946044	0.99	+	0	ID=g38758.t1.CDS1;Parent=g38758.t1;
OX031010.1_Pollenia_amentaria_genome_assembly,_chromosome:_5	AUGUSTUS	exon	84946015	84946044	.	+	.	ID=g38758.t1.exon1;Parent=g38758.t1;
OX031010.1_Pollenia_amentaria_genome_assembly,_chromosome:_5	AUGUSTUS	intron	84946045	84946753	0.91	+	.	ID=g38758.t1.intron1;Parent=g38758.t1;
OX031010.1_Pollenia_amentaria_genome_assembly,_chromosome:_5	AUGUSTUS	CDS	84946754	84946963	0.92	+	0	ID=g38758.t1.CDS2;Parent=g38758.t1;
OX031010.1_Pollenia_amentaria_genome_assembly,_chromosome:_5	AUGUSTUS	exon	84946754	84946963	.	+	.	ID=g38758.t1.exon2;Parent=g38758.t1;
OX031010.1_Pollenia_amentaria_genome_assembly,_chromosome:_5	AUGUSTUS	stop_codon	84946961	84946963	.	+	0	ID=g38758.t1.stop1;Parent=g38758.t1;
OX031010.1_Pollenia_amentaria_genome_assembly,_chromosome:_5	AUGUSTUS	mRNA	84946015	84946963	0.49	+	.	ID=g38758.t2;Parent=g38758;
OX031010.1_Pollenia_amentaria_genome_assembly,_chromosome:_5	AUGUSTUS	start_codon	84946015	84946017	.	+	0	ID=g38758.t2.start1;Parent=g38758.t2;
OX031010.1_Pollenia_amentaria_genome_assembly,_chromosome:_5	AUGUSTUS	CDS	84946015	84946114	1	+	0	ID=g38758.t2.CDS1;Parent=g38758.t2;
OX031010.1_Pollenia_amentaria_genome_assembly,_chromosome:_5	AUGUSTUS	exon	84946015	84946114	.	+	.	ID=g38758.t2.exon1;Parent=g38758.t2;
OX031010.1_Pollenia_amentaria_genome_assembly,_chromosome:_5	AUGUSTUS	intron	84946115	84946238	0.98	+	.	ID=g38758.t2.intron1;Parent=g38758.t2;
OX031010.1_Pollenia_amentaria_genome_assembly,_chromosome:_5	AUGUSTUS	CDS	84946239	84946612	0.54	+	2	ID=g38758.t2.CDS2;Parent=g38758.t2;
OX031010.1_Pollenia_amentaria_genome_assembly,_chromosome:_5	AUGUSTUS	exon	84946239	84946612	.	+	.	ID=g38758.t2.exon2;Parent=g38758.t2;
OX031010.1_Pollenia_amentaria_genome_assembly,_chromosome:_5	AUGUSTUS	intron	84946613	84946753	0.49	+	.	ID=g38758.t2.intron2;Parent=g38758.t2;
OX031010.1_Pollenia_amentaria_genome_assembly,_chromosome:_5	AUGUSTUS	CDS	84946754	84946963	0.49	+	0	ID=g38758.t2.CDS3;Parent=g38758.t2;
OX031010.1_Pollenia_amentaria_genome_assembly,_chromosome:_5	AUGUSTUS	exon	84946754	84946963	.	+	.	ID=g38758.t2.exon3;Parent=g38758.t2;
OX031010.1_Pollenia_amentaria_genome_assembly,_chromosome:_5	AUGUSTUS	stop_codon	84946961	84946963	.	+	0	ID=g38758.t2.stop1;Parent=g38758.t2;
OX031010.1_Pollenia_amentaria_genome_assembly,_chromosome:_5	AUGUSTUS	gene	84948032	84957264	.	+	.	ID=g38759;
OX031010.1_Pollenia_amentaria_genome_assembly,_chromosome:_5	AUGUSTUS	mRNA	84948032	84957264	0.28	+	.	ID=g38759.t1;Parent=g38759;
OX031010.1_Pollenia_amentaria_genome_assembly,_chromosome:_5	AUGUSTUS	start_codon	84948032	84948034	.	+	0	ID=g38759.t1.start1;Parent=g38759.t1;
OX031010.1_Pollenia_amentaria_genome_assembly,_chromosome:_5	AUGUSTUS	CDS	84948032	84948793	0.51	+	0	ID=g38759.t1.CDS1;Parent=g38759.t1;
OX031010.1_Pollenia_amentaria_genome_assembly,_chromosome:_5	AUGUSTUS	exon	84948032	84948793	.	+	.	ID=g38759.t1.exon1;Parent=g38759.t1;
OX031010.1_Pollenia_amentaria_genome_assembly,_chromosome:_5	AUGUSTUS	intron	84948794	84954100	0.74	+	.	ID=g38759.t1.intron1;Parent=g38759.t1;
OX031010.1_Pollenia_amentaria_genome_assembly,_chromosome:_5	AUGUSTUS	CDS	84954101	84954398	0.56	+	0	ID=g38759.t1.CDS2;Parent=g38759.t1;
OX031010.1_Pollenia_amentaria_genome_assembly,_chromosome:_5	AUGUSTUS	exon	84954101	84954398	.	+	.	ID=g38759.t1.exon2;Parent=g38759.t1;
OX031010.1_Pollenia_amentaria_genome_assembly,_chromosome:_5	AUGUSTUS	intron	84954399	84956632	0.58	+	.	ID=g38759.t1.intron2;Parent=g38759.t1;
OX031010.1_Pollenia_amentaria_genome_assembly,_chromosome:_5	AUGUSTUS	CDS	84956633	84957264	0.98	+	2	ID=g38759.t1.CDS3;Parent=g38759.t1;
OX031010.1_Pollenia_amentaria_genome_assembly,_chromosome:_5	AUGUSTUS	exon	84956633	84957264	.	+	.	ID=g38759.t1.exon3;Parent=g38759.t1;
OX031010.1_Pollenia_amentaria_genome_assembly,_chromosome:_5	AUGUSTUS	stop_codon	84957262	84957264	.	+	0	ID=g38759.t1.stop1;Parent=g38759.t1;
OX031010.1_Pollenia_amentaria_genome_assembly,_chromosome:_5	AUGUSTUS	gene	84957291	84957515	.	+	.	ID=g38760;
OX031010.1_Pollenia_amentaria_genome_assembly,_chromosome:_5	AUGUSTUS	mRNA	84957291	84957515	0.78	+	.	ID=g38760.t1;Parent=g38760;
OX031010.1_Pollenia_amentaria_genome_assembly,_chromosome:_5	AUGUSTUS	start_codon	84957291	84957293	.	+	0	ID=g38760.t1.start1;Parent=g38760.t1;
OX031010.1_Pollenia_amentaria_genome_assembly,_chromosome:_5	AUGUSTUS	CDS	84957291	84957515	0.78	+	0	ID=g38760.t1.CDS1;Parent=g38760.t1;
OX031010.1_Pollenia_amentaria_genome_assembly,_chromosome:_5	AUGUSTUS	exon	84957291	84957515	.	+	.	ID=g38760.t1.exon1;Parent=g38760.t1;
OX031010.1_Pollenia_amentaria_genome_assembly,_chromosome:_5	AUGUSTUS	stop_codon	84957513	84957515	.	+	0	ID=g38760.t1.stop1;Parent=g38760.t1;
OX031010.1_Pollenia_amentaria_genome_assembly,_chromosome:_5	AUGUSTUS	gene	84958828	84961153	.	+	.	ID=g38761;
OX031010.1_Pollenia_amentaria_genome_assembly,_chromosome:_5	AUGUSTUS	mRNA	84958828	84961153	0.69	+	.	ID=g38761.t1;Parent=g38761;
OX031010.1_Pollenia_amentaria_genome_assembly,_chromosome:_5	AUGUSTUS	start_codon	84958828	84958830	.	+	0	ID=g38761.t1.start1;Parent=g38761.t1;
OX031010.1_Pollenia_amentaria_genome_assembly,_chromosome:_5	AUGUSTUS	CDS	84958828	84959871	0.69	+	0	ID=g38761.t1.CDS1;Parent=g38761.t1;
OX031010.1_Pollenia_amentaria_genome_assembly,_chromosome:_5	AUGUSTUS	exon	84958828	84959871	.	+	.	ID=g38761.t1.exon1;Parent=g38761.t1;
OX031010.1_Pollenia_amentaria_genome_assembly,_chromosome:_5	AUGUSTUS	intron	84959872	84960118	0.69	+	.	ID=g38761.t1.intron1;Parent=g38761.t1;
OX031010.1_Pollenia_amentaria_genome_assembly,_chromosome:_5	AUGUSTUS	CDS	84960119	84961153	1	+	0	ID=g38761.t1.CDS2;Parent=g38761.t1;
OX031010.1_Pollenia_amentaria_genome_assembly,_chromosome:_5	AUGUSTUS	exon	84960119	84961153	.	+	.	ID=g38761.t1.exon2;Parent=g38761.t1;
OX031010.1_Pollenia_amentaria_genome_assembly,_chromosome:_5	AUGUSTUS	stop_codon	84961151	84961153	.	+	0	ID=g38761.t1.stop1;Parent=g38761.t1;
OX031010.1_Pollenia_amentaria_genome_assembly,_chromosome:_5	AUGUSTUS	gene	84961440	84963090	.	+	.	ID=g38762;
OX031010.1_Pollenia_amentaria_genome_assembly,_chromosome:_5	AUGUSTUS	mRNA	84961440	84962468	0.93	+	.	ID=g38762.t1;Parent=g38762;
OX031010.1_Pollenia_amentaria_genome_assembly,_chromosome:_5	AUGUSTUS	start_codon	84961440	84961442	.	+	0	ID=g38762.t1.start1;Parent=g38762.t1;
OX031010.1_Pollenia_amentaria_genome_assembly,_chromosome:_5	AUGUSTUS	CDS	84961440	84962468	0.93	+	0	ID=g38762.t1.CDS1;Parent=g38762.t1;
OX031010.1_Pollenia_amentaria_genome_assembly,_chromosome:_5	AUGUSTUS	exon	84961440	84962468	.	+	.	ID=g38762.t1.exon1;Parent=g38762.t1;
OX031010.1_Pollenia_amentaria_genome_assembly,_chromosome:_5	AUGUSTUS	stop_codon	84962466	84962468	.	+	0	ID=g38762.t1.stop1;Parent=g38762.t1;
OX031010.1_Pollenia_amentaria_genome_assembly,_chromosome:_5	AUGUSTUS	mRNA	84962416	84963090	0.68	+	.	ID=g38762.t2;Parent=g38762;
OX031010.1_Pollenia_amentaria_genome_assembly,_chromosome:_5	AUGUSTUS	start_codon	84962416	84962418	.	+	0	ID=g38762.t2.start1;Parent=g38762.t2;
OX031010.1_Pollenia_amentaria_genome_assembly,_chromosome:_5	AUGUSTUS	CDS	84962416	84962681	0.68	+	0	ID=g38762.t2.CDS1;Parent=g38762.t2;
OX031010.1_Pollenia_amentaria_genome_assembly,_chromosome:_5	AUGUSTUS	exon	84962416	84962681	.	+	.	ID=g38762.t2.exon1;Parent=g38762.t2;
OX031010.1_Pollenia_amentaria_genome_assembly,_chromosome:_5	AUGUSTUS	intron	84962682	84962876	0.68	+	.	ID=g38762.t2.intron1;Parent=g38762.t2;
OX031010.1_Pollenia_amentaria_genome_assembly,_chromosome:_5	AUGUSTUS	CDS	84962877	84963090	0.69	+	1	ID=g38762.t2.CDS2;Parent=g38762.t2;
OX031010.1_Pollenia_amentaria_genome_assembly,_chromosome:_5	AUGUSTUS	exon	84962877	84963090	.	+	.	ID=g38762.t2.exon2;Parent=g38762.t2;
OX031010.1_Pollenia_amentaria_genome_assembly,_chromosome:_5	AUGUSTUS	stop_codon	84963088	84963090	.	+	0	ID=g38762.t2.stop1;Parent=g38762.t2;
OX031010.1_Pollenia_amentaria_genome_assembly,_chromosome:_5	AUGUSTUS	gene	85005397	85006355	.	-	.	ID=g38763;
OX031010.1_Pollenia_amentaria_genome_assembly,_chromosome:_5	AUGUSTUS	mRNA	85005397	85006355	0.96	-	.	ID=g38763.t1;Parent=g38763;
OX031010.1_Pollenia_amentaria_genome_assembly,_chromosome:_5	AUGUSTUS	stop_codon	85005397	85005399	.	-	0	ID=g38763.t1.stop1;Parent=g38763.t1;
OX031010.1_Pollenia_amentaria_genome_assembly,_chromosome:_5	AUGUSTUS	CDS	85005397	85005564	1	-	0	ID=g38763.t1.CDS1;Parent=g38763.t1;
OX031010.1_Pollenia_amentaria_genome_assembly,_chromosome:_5	AUGUSTUS	exon	85005397	85005564	.	-	.	ID=g38763.t1.exon1;Parent=g38763.t1;
OX031010.1_Pollenia_amentaria_genome_assembly,_chromosome:_5	AUGUSTUS	intron	85005565	85005625	1	-	.	ID=g38763.t1.intron1;Parent=g38763.t1;
OX031010.1_Pollenia_amentaria_genome_assembly,_chromosome:_5	AUGUSTUS	CDS	85005626	85005738	1	-	2	ID=g38763.t1.CDS2;Parent=g38763.t1;
OX031010.1_Pollenia_amentaria_genome_assembly,_chromosome:_5	AUGUSTUS	exon	85005626	85005738	.	-	.	ID=g38763.t1.exon2;Parent=g38763.t1;
OX031010.1_Pollenia_amentaria_genome_assembly,_chromosome:_5	AUGUSTUS	intron	85005739	85006144	0.96	-	.	ID=g38763.t1.intron2;Parent=g38763.t1;
OX031010.1_Pollenia_amentaria_genome_assembly,_chromosome:_5	AUGUSTUS	CDS	85006145	85006355	0.96	-	0	ID=g38763.t1.CDS3;Parent=g38763.t1;
OX031010.1_Pollenia_amentaria_genome_assembly,_chromosome:_5	AUGUSTUS	exon	85006145	85006355	.	-	.	ID=g38763.t1.exon3;Parent=g38763.t1;
OX031010.1_Pollenia_amentaria_genome_assembly,_chromosome:_5	AUGUSTUS	start_codon	85006353	85006355	.	-	0	ID=g38763.t1.start1;Parent=g38763.t1;
OX031010.1_Pollenia_amentaria_genome_assembly,_chromosome:_5	AUGUSTUS	gene	85011511	85014601	.	-	.	ID=g38764;
OX031010.1_Pollenia_amentaria_genome_assembly,_chromosome:_5	AUGUSTUS	mRNA	85011511	85014601	0.68	-	.	ID=g38764.t1;Parent=g38764;
OX031010.1_Pollenia_amentaria_genome_assembly,_chromosome:_5	AUGUSTUS	stop_codon	85011511	85011513	.	-	0	ID=g38764.t1.stop1;Parent=g38764.t1;
OX031010.1_Pollenia_amentaria_genome_assembly,_chromosome:_5	AUGUSTUS	CDS	85011511	85011734	0.97	-	2	ID=g38764.t1.CDS1;Parent=g38764.t1;
OX031010.1_Pollenia_amentaria_genome_assembly,_chromosome:_5	AUGUSTUS	exon	85011511	85011734	.	-	.	ID=g38764.t1.exon1;Parent=g38764.t1;
OX031010.1_Pollenia_amentaria_genome_assembly,_chromosome:_5	AUGUSTUS	intron	85011735	85014084	0.74	-	.	ID=g38764.t1.intron1;Parent=g38764.t1;
OX031010.1_Pollenia_amentaria_genome_assembly,_chromosome:_5	AUGUSTUS	CDS	85014085	85014601	0.71	-	0	ID=g38764.t1.CDS2;Parent=g38764.t1;
OX031010.1_Pollenia_amentaria_genome_assembly,_chromosome:_5	AUGUSTUS	exon	85014085	85014601	.	-	.	ID=g38764.t1.exon2;Parent=g38764.t1;
OX031010.1_Pollenia_amentaria_genome_assembly,_chromosome:_5	AUGUSTUS	start_codon	85014599	85014601	.	-	0	ID=g38764.t1.start1;Parent=g38764.t1;
OX031010.1_Pollenia_amentaria_genome_assembly,_chromosome:_5	AUGUSTUS	mRNA	85013012	85014601	0.64	-	.	ID=g38764.t2;Parent=g38764;
OX031010.1_Pollenia_amentaria_genome_assembly,_chromosome:_5	AUGUSTUS	stop_codon	85013012	85013014	.	-	0	ID=g38764.t2.stop1;Parent=g38764.t2;
OX031010.1_Pollenia_amentaria_genome_assembly,_chromosome:_5	AUGUSTUS	CDS	85013012	85014601	0.64	-	0	ID=g38764.t2.CDS1;Parent=g38764.t2;
OX031010.1_Pollenia_amentaria_genome_assembly,_chromosome:_5	AUGUSTUS	exon	85013012	85014601	.	-	.	ID=g38764.t2.exon1;Parent=g38764.t2;
OX031010.1_Pollenia_amentaria_genome_assembly,_chromosome:_5	AUGUSTUS	start_codon	85014599	85014601	.	-	0	ID=g38764.t2.start1;Parent=g38764.t2;
OX031010.1_Pollenia_amentaria_genome_assembly,_chromosome:_5	AUGUSTUS	gene	85072254	85072589	.	+	.	ID=g38765;
OX031010.1_Pollenia_amentaria_genome_assembly,_chromosome:_5	AUGUSTUS	mRNA	85072254	85072589	1	+	.	ID=g38765.t1;Parent=g38765;
OX031010.1_Pollenia_amentaria_genome_assembly,_chromosome:_5	AUGUSTUS	start_codon	85072254	85072256	.	+	0	ID=g38765.t1.start1;Parent=g38765.t1;
OX031010.1_Pollenia_amentaria_genome_assembly,_chromosome:_5	AUGUSTUS	CDS	85072254	85072589	1	+	0	ID=g38765.t1.CDS1;Parent=g38765.t1;
OX031010.1_Pollenia_amentaria_genome_assembly,_chromosome:_5	AUGUSTUS	exon	85072254	85072589	.	+	.	ID=g38765.t1.exon1;Parent=g38765.t1;
OX031010.1_Pollenia_amentaria_genome_assembly,_chromosome:_5	AUGUSTUS	stop_codon	85072587	85072589	.	+	0	ID=g38765.t1.stop1;Parent=g38765.t1;
OX031010.1_Pollenia_amentaria_genome_assembly,_chromosome:_5	AUGUSTUS	gene	85072739	85073419	.	+	.	ID=g38766;
OX031010.1_Pollenia_amentaria_genome_assembly,_chromosome:_5	AUGUSTUS	mRNA	85072739	85073419	0.97	+	.	ID=g38766.t1;Parent=g38766;
OX031010.1_Pollenia_amentaria_genome_assembly,_chromosome:_5	AUGUSTUS	start_codon	85072739	85072741	.	+	0	ID=g38766.t1.start1;Parent=g38766.t1;
OX031010.1_Pollenia_amentaria_genome_assembly,_chromosome:_5	AUGUSTUS	CDS	85072739	85073419	0.97	+	0	ID=g38766.t1.CDS1;Parent=g38766.t1;
OX031010.1_Pollenia_amentaria_genome_assembly,_chromosome:_5	AUGUSTUS	exon	85072739	85073419	.	+	.	ID=g38766.t1.exon1;Parent=g38766.t1;
OX031010.1_Pollenia_amentaria_genome_assembly,_chromosome:_5	AUGUSTUS	stop_codon	85073417	85073419	.	+	0	ID=g38766.t1.stop1;Parent=g38766.t1;
OX031010.1_Pollenia_amentaria_genome_assembly,_chromosome:_5	AUGUSTUS	gene	85098436	85102397	.	+	.	ID=g38767;
OX031010.1_Pollenia_amentaria_genome_assembly,_chromosome:_5	AUGUSTUS	mRNA	85098436	85102397	0.59	+	.	ID=g38767.t1;Parent=g38767;
OX031010.1_Pollenia_amentaria_genome_assembly,_chromosome:_5	AUGUSTUS	start_codon	85098436	85098438	.	+	0	ID=g38767.t1.start1;Parent=g38767.t1;
OX031010.1_Pollenia_amentaria_genome_assembly,_chromosome:_5	AUGUSTUS	CDS	85098436	85099164	0.64	+	0	ID=g38767.t1.CDS1;Parent=g38767.t1;
OX031010.1_Pollenia_amentaria_genome_assembly,_chromosome:_5	AUGUSTUS	exon	85098436	85099164	.	+	.	ID=g38767.t1.exon1;Parent=g38767.t1;
OX031010.1_Pollenia_amentaria_genome_assembly,_chromosome:_5	AUGUSTUS	intron	85099165	85099238	0.63	+	.	ID=g38767.t1.intron1;Parent=g38767.t1;
OX031010.1_Pollenia_amentaria_genome_assembly,_chromosome:_5	AUGUSTUS	CDS	85099239	85099320	0.6	+	0	ID=g38767.t1.CDS2;Parent=g38767.t1;
OX031010.1_Pollenia_amentaria_genome_assembly,_chromosome:_5	AUGUSTUS	exon	85099239	85099320	.	+	.	ID=g38767.t1.exon2;Parent=g38767.t1;
OX031010.1_Pollenia_amentaria_genome_assembly,_chromosome:_5	AUGUSTUS	intron	85099321	85099379	0.94	+	.	ID=g38767.t1.intron2;Parent=g38767.t1;
OX031010.1_Pollenia_amentaria_genome_assembly,_chromosome:_5	AUGUSTUS	CDS	85099380	85099595	0.94	+	2	ID=g38767.t1.CDS3;Parent=g38767.t1;
OX031010.1_Pollenia_amentaria_genome_assembly,_chromosome:_5	AUGUSTUS	exon	85099380	85099595	.	+	.	ID=g38767.t1.exon3;Parent=g38767.t1;
OX031010.1_Pollenia_amentaria_genome_assembly,_chromosome:_5	AUGUSTUS	intron	85099596	85099654	0.93	+	.	ID=g38767.t1.intron3;Parent=g38767.t1;
OX031010.1_Pollenia_amentaria_genome_assembly,_chromosome:_5	AUGUSTUS	CDS	85099655	85099786	0.93	+	2	ID=g38767.t1.CDS4;Parent=g38767.t1;
OX031010.1_Pollenia_amentaria_genome_assembly,_chromosome:_5	AUGUSTUS	exon	85099655	85099786	.	+	.	ID=g38767.t1.exon4;Parent=g38767.t1;
OX031010.1_Pollenia_amentaria_genome_assembly,_chromosome:_5	AUGUSTUS	intron	85099787	85102338	1	+	.	ID=g38767.t1.intron4;Parent=g38767.t1;
OX031010.1_Pollenia_amentaria_genome_assembly,_chromosome:_5	AUGUSTUS	CDS	85102339	85102397	1	+	2	ID=g38767.t1.CDS5;Parent=g38767.t1;
OX031010.1_Pollenia_amentaria_genome_assembly,_chromosome:_5	AUGUSTUS	exon	85102339	85102397	.	+	.	ID=g38767.t1.exon5;Parent=g38767.t1;
OX031010.1_Pollenia_amentaria_genome_assembly,_chromosome:_5	AUGUSTUS	stop_codon	85102395	85102397	.	+	0	ID=g38767.t1.stop1;Parent=g38767.t1;
OX031010.1_Pollenia_amentaria_genome_assembly,_chromosome:_5	AUGUSTUS	gene	85105509	85106365	.	-	.	ID=g38768;
OX031010.1_Pollenia_amentaria_genome_assembly,_chromosome:_5	AUGUSTUS	mRNA	85105509	85106365	1	-	.	ID=g38768.t1;Parent=g38768;
OX031010.1_Pollenia_amentaria_genome_assembly,_chromosome:_5	AUGUSTUS	stop_codon	85105509	85105511	.	-	0	ID=g38768.t1.stop1;Parent=g38768.t1;
OX031010.1_Pollenia_amentaria_genome_assembly,_chromosome:_5	AUGUSTUS	CDS	85105509	85105654	1	-	2	ID=g38768.t1.CDS1;Parent=g38768.t1;
OX031010.1_Pollenia_amentaria_genome_assembly,_chromosome:_5	AUGUSTUS	exon	85105509	85105654	.	-	.	ID=g38768.t1.exon1;Parent=g38768.t1;
OX031010.1_Pollenia_amentaria_genome_assembly,_chromosome:_5	AUGUSTUS	intron	85105655	85105728	1	-	.	ID=g38768.t1.intron1;Parent=g38768.t1;
OX031010.1_Pollenia_amentaria_genome_assembly,_chromosome:_5	AUGUSTUS	CDS	85105729	85105879	1	-	0	ID=g38768.t1.CDS2;Parent=g38768.t1;
OX031010.1_Pollenia_amentaria_genome_assembly,_chromosome:_5	AUGUSTUS	exon	85105729	85105879	.	-	.	ID=g38768.t1.exon2;Parent=g38768.t1;
OX031010.1_Pollenia_amentaria_genome_assembly,_chromosome:_5	AUGUSTUS	intron	85105880	85105947	1	-	.	ID=g38768.t1.intron2;Parent=g38768.t1;
OX031010.1_Pollenia_amentaria_genome_assembly,_chromosome:_5	AUGUSTUS	CDS	85105948	85106150	1	-	2	ID=g38768.t1.CDS3;Parent=g38768.t1;
OX031010.1_Pollenia_amentaria_genome_assembly,_chromosome:_5	AUGUSTUS	exon	85105948	85106150	.	-	.	ID=g38768.t1.exon3;Parent=g38768.t1;
OX031010.1_Pollenia_amentaria_genome_assembly,_chromosome:_5	AUGUSTUS	intron	85106151	85106307	1	-	.	ID=g38768.t1.intron3;Parent=g38768.t1;
OX031010.1_Pollenia_amentaria_genome_assembly,_chromosome:_5	AUGUSTUS	CDS	85106308	85106365	1	-	0	ID=g38768.t1.CDS4;Parent=g38768.t1;
OX031010.1_Pollenia_amentaria_genome_assembly,_chromosome:_5	AUGUSTUS	exon	85106308	85106365	.	-	.	ID=g38768.t1.exon4;Parent=g38768.t1;
OX031010.1_Pollenia_amentaria_genome_assembly,_chromosome:_5	AUGUSTUS	start_codon	85106363	85106365	.	-	0	ID=g38768.t1.start1;Parent=g38768.t1;
OX031010.1_Pollenia_amentaria_genome_assembly,_chromosome:_5	AUGUSTUS	gene	85106431	85108293	.	-	.	ID=g38769;
OX031010.1_Pollenia_amentaria_genome_assembly,_chromosome:_5	AUGUSTUS	mRNA	85106431	85108293	1	-	.	ID=g38769.t1;Parent=g38769;
OX031010.1_Pollenia_amentaria_genome_assembly,_chromosome:_5	AUGUSTUS	stop_codon	85106431	85106433	.	-	0	ID=g38769.t1.stop1;Parent=g38769.t1;
OX031010.1_Pollenia_amentaria_genome_assembly,_chromosome:_5	AUGUSTUS	CDS	85106431	85108293	1	-	0	ID=g38769.t1.CDS1;Parent=g38769.t1;
OX031010.1_Pollenia_amentaria_genome_assembly,_chromosome:_5	AUGUSTUS	exon	85106431	85108293	.	-	.	ID=g38769.t1.exon1;Parent=g38769.t1;
OX031010.1_Pollenia_amentaria_genome_assembly,_chromosome:_5	AUGUSTUS	start_codon	85108291	85108293	.	-	0	ID=g38769.t1.start1;Parent=g38769.t1;
OX031010.1_Pollenia_amentaria_genome_assembly,_chromosome:_5	AUGUSTUS	gene	85130288	85141150	.	+	.	ID=g38770;
OX031010.1_Pollenia_amentaria_genome_assembly,_chromosome:_5	AUGUSTUS	mRNA	85130288	85141150	0.89	+	.	ID=g38770.t1;Parent=g38770;
OX031010.1_Pollenia_amentaria_genome_assembly,_chromosome:_5	AUGUSTUS	start_codon	85130288	85130290	.	+	0	ID=g38770.t1.start1;Parent=g38770.t1;
OX031010.1_Pollenia_amentaria_genome_assembly,_chromosome:_5	AUGUSTUS	CDS	85130288	85130853	0.97	+	0	ID=g38770.t1.CDS1;Parent=g38770.t1;
OX031010.1_Pollenia_amentaria_genome_assembly,_chromosome:_5	AUGUSTUS	exon	85130288	85130853	.	+	.	ID=g38770.t1.exon1;Parent=g38770.t1;
OX031010.1_Pollenia_amentaria_genome_assembly,_chromosome:_5	AUGUSTUS	intron	85130854	85140942	0.9	+	.	ID=g38770.t1.intron1;Parent=g38770.t1;
OX031010.1_Pollenia_amentaria_genome_assembly,_chromosome:_5	AUGUSTUS	CDS	85140943	85141150	0.91	+	1	ID=g38770.t1.CDS2;Parent=g38770.t1;
OX031010.1_Pollenia_amentaria_genome_assembly,_chromosome:_5	AUGUSTUS	exon	85140943	85141150	.	+	.	ID=g38770.t1.exon2;Parent=g38770.t1;
OX031010.1_Pollenia_amentaria_genome_assembly,_chromosome:_5	AUGUSTUS	stop_codon	85141148	85141150	.	+	0	ID=g38770.t1.stop1;Parent=g38770.t1;
OX031010.1_Pollenia_amentaria_genome_assembly,_chromosome:_5	AUGUSTUS	gene	85141588	85142196	.	+	.	ID=g38771;
OX031010.1_Pollenia_amentaria_genome_assembly,_chromosome:_5	AUGUSTUS	mRNA	85141588	85142196	0.94	+	.	ID=g38771.t1;Parent=g38771;
OX031010.1_Pollenia_amentaria_genome_assembly,_chromosome:_5	AUGUSTUS	start_codon	85141588	85141590	.	+	0	ID=g38771.t1.start1;Parent=g38771.t1;
OX031010.1_Pollenia_amentaria_genome_assembly,_chromosome:_5	AUGUSTUS	CDS	85141588	85142196	0.94	+	0	ID=g38771.t1.CDS1;Parent=g38771.t1;
OX031010.1_Pollenia_amentaria_genome_assembly,_chromosome:_5	AUGUSTUS	exon	85141588	85142196	.	+	.	ID=g38771.t1.exon1;Parent=g38771.t1;
OX031010.1_Pollenia_amentaria_genome_assembly,_chromosome:_5	AUGUSTUS	stop_codon	85142194	85142196	.	+	0	ID=g38771.t1.stop1;Parent=g38771.t1;
OX031010.1_Pollenia_amentaria_genome_assembly,_chromosome:_5	AUGUSTUS	gene	85155303	85178025	.	-	.	ID=g38772;
OX031010.1_Pollenia_amentaria_genome_assembly,_chromosome:_5	AUGUSTUS	mRNA	85155303	85178025	0.51	-	.	ID=g38772.t1;Parent=g38772;
OX031010.1_Pollenia_amentaria_genome_assembly,_chromosome:_5	AUGUSTUS	stop_codon	85155303	85155305	.	-	0	ID=g38772.t1.stop1;Parent=g38772.t1;
OX031010.1_Pollenia_amentaria_genome_assembly,_chromosome:_5	AUGUSTUS	CDS	85155303	85155598	1	-	2	ID=g38772.t1.CDS1;Parent=g38772.t1;
OX031010.1_Pollenia_amentaria_genome_assembly,_chromosome:_5	AUGUSTUS	exon	85155303	85155598	.	-	.	ID=g38772.t1.exon1;Parent=g38772.t1;
OX031010.1_Pollenia_amentaria_genome_assembly,_chromosome:_5	AUGUSTUS	intron	85155599	85177601	1	-	.	ID=g38772.t1.intron1;Parent=g38772.t1;
OX031010.1_Pollenia_amentaria_genome_assembly,_chromosome:_5	AUGUSTUS	CDS	85177602	85177806	0.52	-	0	ID=g38772.t1.CDS2;Parent=g38772.t1;
OX031010.1_Pollenia_amentaria_genome_assembly,_chromosome:_5	AUGUSTUS	exon	85177602	85177806	.	-	.	ID=g38772.t1.exon2;Parent=g38772.t1;
OX031010.1_Pollenia_amentaria_genome_assembly,_chromosome:_5	AUGUSTUS	intron	85177807	85177869	0.52	-	.	ID=g38772.t1.intron2;Parent=g38772.t1;
OX031010.1_Pollenia_amentaria_genome_assembly,_chromosome:_5	AUGUSTUS	CDS	85177870	85178025	0.97	-	0	ID=g38772.t1.CDS3;Parent=g38772.t1;
OX031010.1_Pollenia_amentaria_genome_assembly,_chromosome:_5	AUGUSTUS	exon	85177870	85178025	.	-	.	ID=g38772.t1.exon3;Parent=g38772.t1;
OX031010.1_Pollenia_amentaria_genome_assembly,_chromosome:_5	AUGUSTUS	start_codon	85178023	85178025	.	-	0	ID=g38772.t1.start1;Parent=g38772.t1;
OX031010.1_Pollenia_amentaria_genome_assembly,_chromosome:_5	AUGUSTUS	gene	85199456	85199962	.	-	.	ID=g38773;
OX031010.1_Pollenia_amentaria_genome_assembly,_chromosome:_5	AUGUSTUS	mRNA	85199456	85199854	1	-	.	ID=g38773.t1;Parent=g38773;
OX031010.1_Pollenia_amentaria_genome_assembly,_chromosome:_5	AUGUSTUS	stop_codon	85199456	85199458	.	-	0	ID=g38773.t1.stop1;Parent=g38773.t1;
OX031010.1_Pollenia_amentaria_genome_assembly,_chromosome:_5	AUGUSTUS	CDS	85199456	85199854	1	-	0	ID=g38773.t1.CDS1;Parent=g38773.t1;
OX031010.1_Pollenia_amentaria_genome_assembly,_chromosome:_5	AUGUSTUS	exon	85199456	85199854	.	-	.	ID=g38773.t1.exon1;Parent=g38773.t1;
OX031010.1_Pollenia_amentaria_genome_assembly,_chromosome:_5	AUGUSTUS	start_codon	85199852	85199854	.	-	0	ID=g38773.t1.start1;Parent=g38773.t1;
OX031010.1_Pollenia_amentaria_genome_assembly,_chromosome:_5	AUGUSTUS	mRNA	85199456	85199962	0.78	-	.	ID=g38773.t2;Parent=g38773;
OX031010.1_Pollenia_amentaria_genome_assembly,_chromosome:_5	AUGUSTUS	stop_codon	85199456	85199458	.	-	0	ID=g38773.t2.stop1;Parent=g38773.t2;
OX031010.1_Pollenia_amentaria_genome_assembly,_chromosome:_5	AUGUSTUS	CDS	85199456	85199962	0.78	-	0	ID=g38773.t2.CDS1;Parent=g38773.t2;
OX031010.1_Pollenia_amentaria_genome_assembly,_chromosome:_5	AUGUSTUS	exon	85199456	85199962	.	-	.	ID=g38773.t2.exon1;Parent=g38773.t2;
OX031010.1_Pollenia_amentaria_genome_assembly,_chromosome:_5	AUGUSTUS	start_codon	85199960	85199962	.	-	0	ID=g38773.t2.start1;Parent=g38773.t2;
OX031010.1_Pollenia_amentaria_genome_assembly,_chromosome:_5	AUGUSTUS	gene	85214615	85215013	.	-	.	ID=g38774;
OX031010.1_Pollenia_amentaria_genome_assembly,_chromosome:_5	AUGUSTUS	mRNA	85214615	85215013	0.74	-	.	ID=g38774.t1;Parent=g38774;
OX031010.1_Pollenia_amentaria_genome_assembly,_chromosome:_5	AUGUSTUS	stop_codon	85214615	85214617	.	-	0	ID=g38774.t1.stop1;Parent=g38774.t1;
OX031010.1_Pollenia_amentaria_genome_assembly,_chromosome:_5	AUGUSTUS	CDS	85214615	85215013	0.74	-	0	ID=g38774.t1.CDS1;Parent=g38774.t1;
OX031010.1_Pollenia_amentaria_genome_assembly,_chromosome:_5	AUGUSTUS	exon	85214615	85215013	.	-	.	ID=g38774.t1.exon1;Parent=g38774.t1;
OX031010.1_Pollenia_amentaria_genome_assembly,_chromosome:_5	AUGUSTUS	start_codon	85215011	85215013	.	-	0	ID=g38774.t1.start1;Parent=g38774.t1;
OX031010.1_Pollenia_amentaria_genome_assembly,_chromosome:_5	AUGUSTUS	gene	85215115	85215339	.	-	.	ID=g38775;
OX031010.1_Pollenia_amentaria_genome_assembly,_chromosome:_5	AUGUSTUS	mRNA	85215115	85215339	1	-	.	ID=g38775.t1;Parent=g38775;
OX031010.1_Pollenia_amentaria_genome_assembly,_chromosome:_5	AUGUSTUS	stop_codon	85215115	85215117	.	-	0	ID=g38775.t1.stop1;Parent=g38775.t1;
OX031010.1_Pollenia_amentaria_genome_assembly,_chromosome:_5	AUGUSTUS	CDS	85215115	85215339	1	-	0	ID=g38775.t1.CDS1;Parent=g38775.t1;
OX031010.1_Pollenia_amentaria_genome_assembly,_chromosome:_5	AUGUSTUS	exon	85215115	85215339	.	-	.	ID=g38775.t1.exon1;Parent=g38775.t1;
OX031010.1_Pollenia_amentaria_genome_assembly,_chromosome:_5	AUGUSTUS	start_codon	85215337	85215339	.	-	0	ID=g38775.t1.start1;Parent=g38775.t1;
OX031010.1_Pollenia_amentaria_genome_assembly,_chromosome:_5	AUGUSTUS	gene	85229721	85230005	.	+	.	ID=g38776;
OX031010.1_Pollenia_amentaria_genome_assembly,_chromosome:_5	AUGUSTUS	mRNA	85229721	85230005	1	+	.	ID=g38776.t1;Parent=g38776;
OX031010.1_Pollenia_amentaria_genome_assembly,_chromosome:_5	AUGUSTUS	start_codon	85229721	85229723	.	+	0	ID=g38776.t1.start1;Parent=g38776.t1;
OX031010.1_Pollenia_amentaria_genome_assembly,_chromosome:_5	AUGUSTUS	CDS	85229721	85230005	1	+	0	ID=g38776.t1.CDS1;Parent=g38776.t1;
OX031010.1_Pollenia_amentaria_genome_assembly,_chromosome:_5	AUGUSTUS	exon	85229721	85230005	.	+	.	ID=g38776.t1.exon1;Parent=g38776.t1;
OX031010.1_Pollenia_amentaria_genome_assembly,_chromosome:_5	AUGUSTUS	stop_codon	85230003	85230005	.	+	0	ID=g38776.t1.stop1;Parent=g38776.t1;
OX031010.1_Pollenia_amentaria_genome_assembly,_chromosome:_5	AUGUSTUS	gene	85238880	85240157	.	+	.	ID=g38777;
OX031010.1_Pollenia_amentaria_genome_assembly,_chromosome:_5	AUGUSTUS	mRNA	85238880	85240157	0.83	+	.	ID=g38777.t1;Parent=g38777;
OX031010.1_Pollenia_amentaria_genome_assembly,_chromosome:_5	AUGUSTUS	start_codon	85238880	85238882	.	+	0	ID=g38777.t1.start1;Parent=g38777.t1;
OX031010.1_Pollenia_amentaria_genome_assembly,_chromosome:_5	AUGUSTUS	CDS	85238880	85238977	0.83	+	0	ID=g38777.t1.CDS1;Parent=g38777.t1;
OX031010.1_Pollenia_amentaria_genome_assembly,_chromosome:_5	AUGUSTUS	exon	85238880	85238977	.	+	.	ID=g38777.t1.exon1;Parent=g38777.t1;
OX031010.1_Pollenia_amentaria_genome_assembly,_chromosome:_5	AUGUSTUS	intron	85238978	85239667	0.98	+	.	ID=g38777.t1.intron1;Parent=g38777.t1;
OX031010.1_Pollenia_amentaria_genome_assembly,_chromosome:_5	AUGUSTUS	CDS	85239668	85240157	0.98	+	1	ID=g38777.t1.CDS2;Parent=g38777.t1;
OX031010.1_Pollenia_amentaria_genome_assembly,_chromosome:_5	AUGUSTUS	exon	85239668	85240157	.	+	.	ID=g38777.t1.exon2;Parent=g38777.t1;
OX031010.1_Pollenia_amentaria_genome_assembly,_chromosome:_5	AUGUSTUS	stop_codon	85240155	85240157	.	+	0	ID=g38777.t1.stop1;Parent=g38777.t1;
OX031010.1_Pollenia_amentaria_genome_assembly,_chromosome:_5	AUGUSTUS	mRNA	85238880	85239260	0.44	+	.	ID=g38777.t2;Parent=g38777;
OX031010.1_Pollenia_amentaria_genome_assembly,_chromosome:_5	AUGUSTUS	start_codon	85238880	85238882	.	+	0	ID=g38777.t2.start1;Parent=g38777.t2;
OX031010.1_Pollenia_amentaria_genome_assembly,_chromosome:_5	AUGUSTUS	CDS	85238880	85239260	0.44	+	0	ID=g38777.t2.CDS1;Parent=g38777.t2;
OX031010.1_Pollenia_amentaria_genome_assembly,_chromosome:_5	AUGUSTUS	exon	85238880	85239260	.	+	.	ID=g38777.t2.exon1;Parent=g38777.t2;
OX031010.1_Pollenia_amentaria_genome_assembly,_chromosome:_5	AUGUSTUS	stop_codon	85239258	85239260	.	+	0	ID=g38777.t2.stop1;Parent=g38777.t2;
OX031010.1_Pollenia_amentaria_genome_assembly,_chromosome:_5	AUGUSTUS	gene	85239582	85240157	.	+	.	ID=g38778;
OX031010.1_Pollenia_amentaria_genome_assembly,_chromosome:_5	AUGUSTUS	mRNA	85239582	85240157	0.93	+	.	ID=g38778.t1;Parent=g38778;
OX031010.1_Pollenia_amentaria_genome_assembly,_chromosome:_5	AUGUSTUS	start_codon	85239582	85239584	.	+	0	ID=g38778.t1.start1;Parent=g38778.t1;
OX031010.1_Pollenia_amentaria_genome_assembly,_chromosome:_5	AUGUSTUS	CDS	85239582	85240157	0.93	+	0	ID=g38778.t1.CDS1;Parent=g38778.t1;
OX031010.1_Pollenia_amentaria_genome_assembly,_chromosome:_5	AUGUSTUS	exon	85239582	85240157	.	+	.	ID=g38778.t1.exon1;Parent=g38778.t1;
OX031010.1_Pollenia_amentaria_genome_assembly,_chromosome:_5	AUGUSTUS	stop_codon	85240155	85240157	.	+	0	ID=g38778.t1.stop1;Parent=g38778.t1;
OX031010.1_Pollenia_amentaria_genome_assembly,_chromosome:_5	AUGUSTUS	gene	85240353	85242497	.	+	.	ID=g38779;
OX031010.1_Pollenia_amentaria_genome_assembly,_chromosome:_5	AUGUSTUS	mRNA	85240353	85242497	0.47	+	.	ID=g38779.t1;Parent=g38779;
OX031010.1_Pollenia_amentaria_genome_assembly,_chromosome:_5	AUGUSTUS	start_codon	85240353	85240355	.	+	0	ID=g38779.t1.start1;Parent=g38779.t1;
OX031010.1_Pollenia_amentaria_genome_assembly,_chromosome:_5	AUGUSTUS	CDS	85240353	85240447	0.62	+	0	ID=g38779.t1.CDS1;Parent=g38779.t1;
OX031010.1_Pollenia_amentaria_genome_assembly,_chromosome:_5	AUGUSTUS	exon	85240353	85240447	.	+	.	ID=g38779.t1.exon1;Parent=g38779.t1;
OX031010.1_Pollenia_amentaria_genome_assembly,_chromosome:_5	AUGUSTUS	intron	85240448	85240699	0.6	+	.	ID=g38779.t1.intron1;Parent=g38779.t1;
OX031010.1_Pollenia_amentaria_genome_assembly,_chromosome:_5	AUGUSTUS	CDS	85240700	85241034	0.58	+	1	ID=g38779.t1.CDS2;Parent=g38779.t1;
OX031010.1_Pollenia_amentaria_genome_assembly,_chromosome:_5	AUGUSTUS	exon	85240700	85241034	.	+	.	ID=g38779.t1.exon2;Parent=g38779.t1;
OX031010.1_Pollenia_amentaria_genome_assembly,_chromosome:_5	AUGUSTUS	intron	85241035	85242417	0.79	+	.	ID=g38779.t1.intron2;Parent=g38779.t1;
OX031010.1_Pollenia_amentaria_genome_assembly,_chromosome:_5	AUGUSTUS	CDS	85242418	85242497	0.83	+	2	ID=g38779.t1.CDS3;Parent=g38779.t1;
OX031010.1_Pollenia_amentaria_genome_assembly,_chromosome:_5	AUGUSTUS	exon	85242418	85242497	.	+	.	ID=g38779.t1.exon3;Parent=g38779.t1;
OX031010.1_Pollenia_amentaria_genome_assembly,_chromosome:_5	AUGUSTUS	stop_codon	85242495	85242497	.	+	0	ID=g38779.t1.stop1;Parent=g38779.t1;
OX031010.1_Pollenia_amentaria_genome_assembly,_chromosome:_5	AUGUSTUS	gene	85243449	85245178	.	+	.	ID=g38780;
OX031010.1_Pollenia_amentaria_genome_assembly,_chromosome:_5	AUGUSTUS	mRNA	85243449	85245178	0.83	+	.	ID=g38780.t1;Parent=g38780;
OX031010.1_Pollenia_amentaria_genome_assembly,_chromosome:_5	AUGUSTUS	start_codon	85243449	85243451	.	+	0	ID=g38780.t1.start1;Parent=g38780.t1;
OX031010.1_Pollenia_amentaria_genome_assembly,_chromosome:_5	AUGUSTUS	CDS	85243449	85243636	1	+	0	ID=g38780.t1.CDS1;Parent=g38780.t1;
OX031010.1_Pollenia_amentaria_genome_assembly,_chromosome:_5	AUGUSTUS	exon	85243449	85243636	.	+	.	ID=g38780.t1.exon1;Parent=g38780.t1;
OX031010.1_Pollenia_amentaria_genome_assembly,_chromosome:_5	AUGUSTUS	intron	85243637	85245042	1	+	.	ID=g38780.t1.intron1;Parent=g38780.t1;
OX031010.1_Pollenia_amentaria_genome_assembly,_chromosome:_5	AUGUSTUS	CDS	85245043	85245178	0.83	+	1	ID=g38780.t1.CDS2;Parent=g38780.t1;
OX031010.1_Pollenia_amentaria_genome_assembly,_chromosome:_5	AUGUSTUS	exon	85245043	85245178	.	+	.	ID=g38780.t1.exon2;Parent=g38780.t1;
OX031010.1_Pollenia_amentaria_genome_assembly,_chromosome:_5	AUGUSTUS	stop_codon	85245176	85245178	.	+	0	ID=g38780.t1.stop1;Parent=g38780.t1;
OX031010.1_Pollenia_amentaria_genome_assembly,_chromosome:_5	AUGUSTUS	gene	85246787	85247467	.	+	.	ID=g38781;
OX031010.1_Pollenia_amentaria_genome_assembly,_chromosome:_5	AUGUSTUS	mRNA	85246787	85247467	0.95	+	.	ID=g38781.t1;Parent=g38781;
OX031010.1_Pollenia_amentaria_genome_assembly,_chromosome:_5	AUGUSTUS	start_codon	85246787	85246789	.	+	0	ID=g38781.t1.start1;Parent=g38781.t1;
OX031010.1_Pollenia_amentaria_genome_assembly,_chromosome:_5	AUGUSTUS	CDS	85246787	85247467	0.95	+	0	ID=g38781.t1.CDS1;Parent=g38781.t1;
OX031010.1_Pollenia_amentaria_genome_assembly,_chromosome:_5	AUGUSTUS	exon	85246787	85247467	.	+	.	ID=g38781.t1.exon1;Parent=g38781.t1;
OX031010.1_Pollenia_amentaria_genome_assembly,_chromosome:_5	AUGUSTUS	stop_codon	85247465	85247467	.	+	0	ID=g38781.t1.stop1;Parent=g38781.t1;
OX031010.1_Pollenia_amentaria_genome_assembly,_chromosome:_5	AUGUSTUS	gene	85268977	85269402	.	-	.	ID=g38782;
OX031010.1_Pollenia_amentaria_genome_assembly,_chromosome:_5	AUGUSTUS	mRNA	85268977	85269402	1	-	.	ID=g38782.t1;Parent=g38782;
OX031010.1_Pollenia_amentaria_genome_assembly,_chromosome:_5	AUGUSTUS	stop_codon	85268977	85268979	.	-	0	ID=g38782.t1.stop1;Parent=g38782.t1;
OX031010.1_Pollenia_amentaria_genome_assembly,_chromosome:_5	AUGUSTUS	CDS	85268977	85269402	1	-	0	ID=g38782.t1.CDS1;Parent=g38782.t1;
OX031010.1_Pollenia_amentaria_genome_assembly,_chromosome:_5	AUGUSTUS	exon	85268977	85269402	.	-	.	ID=g38782.t1.exon1;Parent=g38782.t1;
OX031010.1_Pollenia_amentaria_genome_assembly,_chromosome:_5	AUGUSTUS	start_codon	85269400	85269402	.	-	0	ID=g38782.t1.start1;Parent=g38782.t1;
OX031010.1_Pollenia_amentaria_genome_assembly,_chromosome:_5	AUGUSTUS	gene	85313445	85313645	.	-	.	ID=g38783;
OX031010.1_Pollenia_amentaria_genome_assembly,_chromosome:_5	AUGUSTUS	mRNA	85313445	85313645	0.94	-	.	ID=g38783.t1;Parent=g38783;
OX031010.1_Pollenia_amentaria_genome_assembly,_chromosome:_5	AUGUSTUS	stop_codon	85313445	85313447	.	-	0	ID=g38783.t1.stop1;Parent=g38783.t1;
OX031010.1_Pollenia_amentaria_genome_assembly,_chromosome:_5	AUGUSTUS	CDS	85313445	85313645	0.94	-	0	ID=g38783.t1.CDS1;Parent=g38783.t1;
OX031010.1_Pollenia_amentaria_genome_assembly,_chromosome:_5	AUGUSTUS	exon	85313445	85313645	.	-	.	ID=g38783.t1.exon1;Parent=g38783.t1;
OX031010.1_Pollenia_amentaria_genome_assembly,_chromosome:_5	AUGUSTUS	start_codon	85313643	85313645	.	-	0	ID=g38783.t1.start1;Parent=g38783.t1;
OX031010.1_Pollenia_amentaria_genome_assembly,_chromosome:_5	AUGUSTUS	gene	85332624	85335480	.	+	.	ID=g38784;
OX031010.1_Pollenia_amentaria_genome_assembly,_chromosome:_5	AUGUSTUS	mRNA	85332624	85335480	0.11	+	.	ID=g38784.t1;Parent=g38784;
OX031010.1_Pollenia_amentaria_genome_assembly,_chromosome:_5	AUGUSTUS	start_codon	85332624	85332626	.	+	0	ID=g38784.t1.start1;Parent=g38784.t1;
OX031010.1_Pollenia_amentaria_genome_assembly,_chromosome:_5	AUGUSTUS	CDS	85332624	85333132	0.44	+	0	ID=g38784.t1.CDS1;Parent=g38784.t1;
OX031010.1_Pollenia_amentaria_genome_assembly,_chromosome:_5	AUGUSTUS	exon	85332624	85333132	.	+	.	ID=g38784.t1.exon1;Parent=g38784.t1;
OX031010.1_Pollenia_amentaria_genome_assembly,_chromosome:_5	AUGUSTUS	intron	85333133	85333387	0.44	+	.	ID=g38784.t1.intron1;Parent=g38784.t1;
OX031010.1_Pollenia_amentaria_genome_assembly,_chromosome:_5	AUGUSTUS	CDS	85333388	85333594	0.92	+	1	ID=g38784.t1.CDS2;Parent=g38784.t1;
OX031010.1_Pollenia_amentaria_genome_assembly,_chromosome:_5	AUGUSTUS	exon	85333388	85333594	.	+	.	ID=g38784.t1.exon2;Parent=g38784.t1;
OX031010.1_Pollenia_amentaria_genome_assembly,_chromosome:_5	AUGUSTUS	intron	85333595	85333767	0.98	+	.	ID=g38784.t1.intron2;Parent=g38784.t1;
OX031010.1_Pollenia_amentaria_genome_assembly,_chromosome:_5	AUGUSTUS	CDS	85333768	85334221	0.62	+	1	ID=g38784.t1.CDS3;Parent=g38784.t1;
OX031010.1_Pollenia_amentaria_genome_assembly,_chromosome:_5	AUGUSTUS	exon	85333768	85334221	.	+	.	ID=g38784.t1.exon3;Parent=g38784.t1;
OX031010.1_Pollenia_amentaria_genome_assembly,_chromosome:_5	AUGUSTUS	intron	85334222	85335417	0.3	+	.	ID=g38784.t1.intron3;Parent=g38784.t1;
OX031010.1_Pollenia_amentaria_genome_assembly,_chromosome:_5	AUGUSTUS	CDS	85335418	85335480	0.43	+	0	ID=g38784.t1.CDS4;Parent=g38784.t1;
OX031010.1_Pollenia_amentaria_genome_assembly,_chromosome:_5	AUGUSTUS	exon	85335418	85335480	.	+	.	ID=g38784.t1.exon4;Parent=g38784.t1;
OX031010.1_Pollenia_amentaria_genome_assembly,_chromosome:_5	AUGUSTUS	stop_codon	85335478	85335480	.	+	0	ID=g38784.t1.stop1;Parent=g38784.t1;
OX031010.1_Pollenia_amentaria_genome_assembly,_chromosome:_5	AUGUSTUS	gene	85341968	85342330	.	+	.	ID=g38785;
OX031010.1_Pollenia_amentaria_genome_assembly,_chromosome:_5	AUGUSTUS	mRNA	85341968	85342330	0.77	+	.	ID=g38785.t1;Parent=g38785;
OX031010.1_Pollenia_amentaria_genome_assembly,_chromosome:_5	AUGUSTUS	start_codon	85341968	85341970	.	+	0	ID=g38785.t1.start1;Parent=g38785.t1;
OX031010.1_Pollenia_amentaria_genome_assembly,_chromosome:_5	AUGUSTUS	CDS	85341968	85342330	0.77	+	0	ID=g38785.t1.CDS1;Parent=g38785.t1;
OX031010.1_Pollenia_amentaria_genome_assembly,_chromosome:_5	AUGUSTUS	exon	85341968	85342330	.	+	.	ID=g38785.t1.exon1;Parent=g38785.t1;
OX031010.1_Pollenia_amentaria_genome_assembly,_chromosome:_5	AUGUSTUS	stop_codon	85342328	85342330	.	+	0	ID=g38785.t1.stop1;Parent=g38785.t1;
OX031010.1_Pollenia_amentaria_genome_assembly,_chromosome:_5	AUGUSTUS	gene	85360427	85362029	.	-	.	ID=g38786;
OX031010.1_Pollenia_amentaria_genome_assembly,_chromosome:_5	AUGUSTUS	mRNA	85360427	85362029	0.66	-	.	ID=g38786.t1;Parent=g38786;
OX031010.1_Pollenia_amentaria_genome_assembly,_chromosome:_5	AUGUSTUS	stop_codon	85360427	85360429	.	-	0	ID=g38786.t1.stop1;Parent=g38786.t1;
OX031010.1_Pollenia_amentaria_genome_assembly,_chromosome:_5	AUGUSTUS	CDS	85360427	85360999	0.97	-	0	ID=g38786.t1.CDS1;Parent=g38786.t1;
OX031010.1_Pollenia_amentaria_genome_assembly,_chromosome:_5	AUGUSTUS	exon	85360427	85360999	.	-	.	ID=g38786.t1.exon1;Parent=g38786.t1;
OX031010.1_Pollenia_amentaria_genome_assembly,_chromosome:_5	AUGUSTUS	intron	85361000	85361798	0.66	-	.	ID=g38786.t1.intron1;Parent=g38786.t1;
OX031010.1_Pollenia_amentaria_genome_assembly,_chromosome:_5	AUGUSTUS	CDS	85361799	85362029	0.75	-	0	ID=g38786.t1.CDS2;Parent=g38786.t1;
OX031010.1_Pollenia_amentaria_genome_assembly,_chromosome:_5	AUGUSTUS	exon	85361799	85362029	.	-	.	ID=g38786.t1.exon2;Parent=g38786.t1;
OX031010.1_Pollenia_amentaria_genome_assembly,_chromosome:_5	AUGUSTUS	start_codon	85362027	85362029	.	-	0	ID=g38786.t1.start1;Parent=g38786.t1;
OX031010.1_Pollenia_amentaria_genome_assembly,_chromosome:_5	AUGUSTUS	gene	85362067	85362678	.	-	.	ID=g38787;
OX031010.1_Pollenia_amentaria_genome_assembly,_chromosome:_5	AUGUSTUS	mRNA	85362067	85362678	1	-	.	ID=g38787.t1;Parent=g38787;
OX031010.1_Pollenia_amentaria_genome_assembly,_chromosome:_5	AUGUSTUS	stop_codon	85362067	85362069	.	-	0	ID=g38787.t1.stop1;Parent=g38787.t1;
OX031010.1_Pollenia_amentaria_genome_assembly,_chromosome:_5	AUGUSTUS	CDS	85362067	85362678	1	-	0	ID=g38787.t1.CDS1;Parent=g38787.t1;
OX031010.1_Pollenia_amentaria_genome_assembly,_chromosome:_5	AUGUSTUS	exon	85362067	85362678	.	-	.	ID=g38787.t1.exon1;Parent=g38787.t1;
OX031010.1_Pollenia_amentaria_genome_assembly,_chromosome:_5	AUGUSTUS	start_codon	85362676	85362678	.	-	0	ID=g38787.t1.start1;Parent=g38787.t1;
OX031010.1_Pollenia_amentaria_genome_assembly,_chromosome:_5	AUGUSTUS	gene	85363188	85363466	.	-	.	ID=g38788;
OX031010.1_Pollenia_amentaria_genome_assembly,_chromosome:_5	AUGUSTUS	mRNA	85363188	85363466	0.85	-	.	ID=g38788.t1;Parent=g38788;
OX031010.1_Pollenia_amentaria_genome_assembly,_chromosome:_5	AUGUSTUS	stop_codon	85363188	85363190	.	-	0	ID=g38788.t1.stop1;Parent=g38788.t1;
OX031010.1_Pollenia_amentaria_genome_assembly,_chromosome:_5	AUGUSTUS	CDS	85363188	85363466	0.85	-	0	ID=g38788.t1.CDS1;Parent=g38788.t1;
OX031010.1_Pollenia_amentaria_genome_assembly,_chromosome:_5	AUGUSTUS	exon	85363188	85363466	.	-	.	ID=g38788.t1.exon1;Parent=g38788.t1;
OX031010.1_Pollenia_amentaria_genome_assembly,_chromosome:_5	AUGUSTUS	start_codon	85363464	85363466	.	-	0	ID=g38788.t1.start1;Parent=g38788.t1;
OX031010.1_Pollenia_amentaria_genome_assembly,_chromosome:_5	AUGUSTUS	gene	85365216	85366250	.	+	.	ID=g38789;
OX031010.1_Pollenia_amentaria_genome_assembly,_chromosome:_5	AUGUSTUS	mRNA	85365216	85366250	0.97	+	.	ID=g38789.t1;Parent=g38789;
OX031010.1_Pollenia_amentaria_genome_assembly,_chromosome:_5	AUGUSTUS	start_codon	85365216	85365218	.	+	0	ID=g38789.t1.start1;Parent=g38789.t1;
OX031010.1_Pollenia_amentaria_genome_assembly,_chromosome:_5	AUGUSTUS	CDS	85365216	85366250	0.97	+	0	ID=g38789.t1.CDS1;Parent=g38789.t1;
OX031010.1_Pollenia_amentaria_genome_assembly,_chromosome:_5	AUGUSTUS	exon	85365216	85366250	.	+	.	ID=g38789.t1.exon1;Parent=g38789.t1;
OX031010.1_Pollenia_amentaria_genome_assembly,_chromosome:_5	AUGUSTUS	stop_codon	85366248	85366250	.	+	0	ID=g38789.t1.stop1;Parent=g38789.t1;
OX031010.1_Pollenia_amentaria_genome_assembly,_chromosome:_5	AUGUSTUS	gene	85366308	85367039	.	+	.	ID=g38790;
OX031010.1_Pollenia_amentaria_genome_assembly,_chromosome:_5	AUGUSTUS	mRNA	85366308	85367039	0.94	+	.	ID=g38790.t1;Parent=g38790;
OX031010.1_Pollenia_amentaria_genome_assembly,_chromosome:_5	AUGUSTUS	start_codon	85366308	85366310	.	+	0	ID=g38790.t1.start1;Parent=g38790.t1;
OX031010.1_Pollenia_amentaria_genome_assembly,_chromosome:_5	AUGUSTUS	CDS	85366308	85367039	0.94	+	0	ID=g38790.t1.CDS1;Parent=g38790.t1;
OX031010.1_Pollenia_amentaria_genome_assembly,_chromosome:_5	AUGUSTUS	exon	85366308	85367039	.	+	.	ID=g38790.t1.exon1;Parent=g38790.t1;
OX031010.1_Pollenia_amentaria_genome_assembly,_chromosome:_5	AUGUSTUS	stop_codon	85367037	85367039	.	+	0	ID=g38790.t1.stop1;Parent=g38790.t1;
OX031010.1_Pollenia_amentaria_genome_assembly,_chromosome:_5	AUGUSTUS	gene	85372711	85374189	.	-	.	ID=g38791;
OX031010.1_Pollenia_amentaria_genome_assembly,_chromosome:_5	AUGUSTUS	mRNA	85372711	85374189	0.29	-	.	ID=g38791.t1;Parent=g38791;
OX031010.1_Pollenia_amentaria_genome_assembly,_chromosome:_5	AUGUSTUS	stop_codon	85372711	85372713	.	-	0	ID=g38791.t1.stop1;Parent=g38791.t1;
OX031010.1_Pollenia_amentaria_genome_assembly,_chromosome:_5	AUGUSTUS	CDS	85372711	85372893	0.86	-	0	ID=g38791.t1.CDS1;Parent=g38791.t1;
OX031010.1_Pollenia_amentaria_genome_assembly,_chromosome:_5	AUGUSTUS	exon	85372711	85372893	.	-	.	ID=g38791.t1.exon1;Parent=g38791.t1;
OX031010.1_Pollenia_amentaria_genome_assembly,_chromosome:_5	AUGUSTUS	intron	85372894	85373091	0.78	-	.	ID=g38791.t1.intron1;Parent=g38791.t1;
OX031010.1_Pollenia_amentaria_genome_assembly,_chromosome:_5	AUGUSTUS	CDS	85373092	85373230	0.66	-	1	ID=g38791.t1.CDS2;Parent=g38791.t1;
OX031010.1_Pollenia_amentaria_genome_assembly,_chromosome:_5	AUGUSTUS	exon	85373092	85373230	.	-	.	ID=g38791.t1.exon2;Parent=g38791.t1;
OX031010.1_Pollenia_amentaria_genome_assembly,_chromosome:_5	AUGUSTUS	intron	85373231	85373653	0.61	-	.	ID=g38791.t1.intron2;Parent=g38791.t1;
OX031010.1_Pollenia_amentaria_genome_assembly,_chromosome:_5	AUGUSTUS	CDS	85373654	85373948	0.64	-	2	ID=g38791.t1.CDS3;Parent=g38791.t1;
OX031010.1_Pollenia_amentaria_genome_assembly,_chromosome:_5	AUGUSTUS	exon	85373654	85373948	.	-	.	ID=g38791.t1.exon3;Parent=g38791.t1;
OX031010.1_Pollenia_amentaria_genome_assembly,_chromosome:_5	AUGUSTUS	intron	85373949	85374020	0.43	-	.	ID=g38791.t1.intron3;Parent=g38791.t1;
OX031010.1_Pollenia_amentaria_genome_assembly,_chromosome:_5	AUGUSTUS	CDS	85374021	85374189	0.43	-	0	ID=g38791.t1.CDS4;Parent=g38791.t1;
OX031010.1_Pollenia_amentaria_genome_assembly,_chromosome:_5	AUGUSTUS	exon	85374021	85374189	.	-	.	ID=g38791.t1.exon4;Parent=g38791.t1;
OX031010.1_Pollenia_amentaria_genome_assembly,_chromosome:_5	AUGUSTUS	start_codon	85374187	85374189	.	-	0	ID=g38791.t1.start1;Parent=g38791.t1;
OX031010.1_Pollenia_amentaria_genome_assembly,_chromosome:_5	AUGUSTUS	gene	85436524	85436937	.	-	.	ID=g38792;
OX031010.1_Pollenia_amentaria_genome_assembly,_chromosome:_5	AUGUSTUS	mRNA	85436524	85436937	1	-	.	ID=g38792.t1;Parent=g38792;
OX031010.1_Pollenia_amentaria_genome_assembly,_chromosome:_5	AUGUSTUS	stop_codon	85436524	85436526	.	-	0	ID=g38792.t1.stop1;Parent=g38792.t1;
OX031010.1_Pollenia_amentaria_genome_assembly,_chromosome:_5	AUGUSTUS	CDS	85436524	85436937	1	-	0	ID=g38792.t1.CDS1;Parent=g38792.t1;
OX031010.1_Pollenia_amentaria_genome_assembly,_chromosome:_5	AUGUSTUS	exon	85436524	85436937	.	-	.	ID=g38792.t1.exon1;Parent=g38792.t1;
OX031010.1_Pollenia_amentaria_genome_assembly,_chromosome:_5	AUGUSTUS	start_codon	85436935	85436937	.	-	0	ID=g38792.t1.start1;Parent=g38792.t1;
OX031010.1_Pollenia_amentaria_genome_assembly,_chromosome:_5	AUGUSTUS	gene	85437236	85437664	.	-	.	ID=g38793;
OX031010.1_Pollenia_amentaria_genome_assembly,_chromosome:_5	AUGUSTUS	mRNA	85437236	85437664	1	-	.	ID=g38793.t1;Parent=g38793;
OX031010.1_Pollenia_amentaria_genome_assembly,_chromosome:_5	AUGUSTUS	stop_codon	85437236	85437238	.	-	0	ID=g38793.t1.stop1;Parent=g38793.t1;
OX031010.1_Pollenia_amentaria_genome_assembly,_chromosome:_5	AUGUSTUS	CDS	85437236	85437664	1	-	0	ID=g38793.t1.CDS1;Parent=g38793.t1;
OX031010.1_Pollenia_amentaria_genome_assembly,_chromosome:_5	AUGUSTUS	exon	85437236	85437664	.	-	.	ID=g38793.t1.exon1;Parent=g38793.t1;
OX031010.1_Pollenia_amentaria_genome_assembly,_chromosome:_5	AUGUSTUS	start_codon	85437662	85437664	.	-	0	ID=g38793.t1.start1;Parent=g38793.t1;
OX031010.1_Pollenia_amentaria_genome_assembly,_chromosome:_5	AUGUSTUS	gene	85437970	85438827	.	-	.	ID=g38794;
OX031010.1_Pollenia_amentaria_genome_assembly,_chromosome:_5	AUGUSTUS	mRNA	85437970	85438827	1	-	.	ID=g38794.t1;Parent=g38794;
OX031010.1_Pollenia_amentaria_genome_assembly,_chromosome:_5	AUGUSTUS	stop_codon	85437970	85437972	.	-	0	ID=g38794.t1.stop1;Parent=g38794.t1;
OX031010.1_Pollenia_amentaria_genome_assembly,_chromosome:_5	AUGUSTUS	CDS	85437970	85438827	1	-	0	ID=g38794.t1.CDS1;Parent=g38794.t1;
OX031010.1_Pollenia_amentaria_genome_assembly,_chromosome:_5	AUGUSTUS	exon	85437970	85438827	.	-	.	ID=g38794.t1.exon1;Parent=g38794.t1;
OX031010.1_Pollenia_amentaria_genome_assembly,_chromosome:_5	AUGUSTUS	start_codon	85438825	85438827	.	-	0	ID=g38794.t1.start1;Parent=g38794.t1;
OX031010.1_Pollenia_amentaria_genome_assembly,_chromosome:_5	AUGUSTUS	gene	85452452	85453808	.	+	.	ID=g38795;
OX031010.1_Pollenia_amentaria_genome_assembly,_chromosome:_5	AUGUSTUS	mRNA	85452452	85452667	1	+	.	ID=g38795.t1;Parent=g38795;
OX031010.1_Pollenia_amentaria_genome_assembly,_chromosome:_5	AUGUSTUS	start_codon	85452452	85452454	.	+	0	ID=g38795.t1.start1;Parent=g38795.t1;
OX031010.1_Pollenia_amentaria_genome_assembly,_chromosome:_5	AUGUSTUS	CDS	85452452	85452667	1	+	0	ID=g38795.t1.CDS1;Parent=g38795.t1;
OX031010.1_Pollenia_amentaria_genome_assembly,_chromosome:_5	AUGUSTUS	exon	85452452	85452667	.	+	.	ID=g38795.t1.exon1;Parent=g38795.t1;
OX031010.1_Pollenia_amentaria_genome_assembly,_chromosome:_5	AUGUSTUS	stop_codon	85452665	85452667	.	+	0	ID=g38795.t1.stop1;Parent=g38795.t1;
OX031010.1_Pollenia_amentaria_genome_assembly,_chromosome:_5	AUGUSTUS	mRNA	85452452	85453808	0.37	+	.	ID=g38795.t2;Parent=g38795;
OX031010.1_Pollenia_amentaria_genome_assembly,_chromosome:_5	AUGUSTUS	start_codon	85452452	85452454	.	+	0	ID=g38795.t2.start1;Parent=g38795.t2;
OX031010.1_Pollenia_amentaria_genome_assembly,_chromosome:_5	AUGUSTUS	CDS	85452452	85452652	0.89	+	0	ID=g38795.t2.CDS1;Parent=g38795.t2;
OX031010.1_Pollenia_amentaria_genome_assembly,_chromosome:_5	AUGUSTUS	exon	85452452	85452652	.	+	.	ID=g38795.t2.exon1;Parent=g38795.t2;
OX031010.1_Pollenia_amentaria_genome_assembly,_chromosome:_5	AUGUSTUS	intron	85452653	85452742	0.89	+	.	ID=g38795.t2.intron1;Parent=g38795.t2;
OX031010.1_Pollenia_amentaria_genome_assembly,_chromosome:_5	AUGUSTUS	CDS	85452743	85453489	0.51	+	0	ID=g38795.t2.CDS2;Parent=g38795.t2;
OX031010.1_Pollenia_amentaria_genome_assembly,_chromosome:_5	AUGUSTUS	exon	85452743	85453489	.	+	.	ID=g38795.t2.exon2;Parent=g38795.t2;
OX031010.1_Pollenia_amentaria_genome_assembly,_chromosome:_5	AUGUSTUS	intron	85453490	85453631	0.43	+	.	ID=g38795.t2.intron2;Parent=g38795.t2;
OX031010.1_Pollenia_amentaria_genome_assembly,_chromosome:_5	AUGUSTUS	CDS	85453632	85453808	0.44	+	0	ID=g38795.t2.CDS3;Parent=g38795.t2;
OX031010.1_Pollenia_amentaria_genome_assembly,_chromosome:_5	AUGUSTUS	exon	85453632	85453808	.	+	.	ID=g38795.t2.exon3;Parent=g38795.t2;
OX031010.1_Pollenia_amentaria_genome_assembly,_chromosome:_5	AUGUSTUS	stop_codon	85453806	85453808	.	+	0	ID=g38795.t2.stop1;Parent=g38795.t2;
OX031010.1_Pollenia_amentaria_genome_assembly,_chromosome:_5	AUGUSTUS	gene	85455249	85457741	.	+	.	ID=g38796;
OX031010.1_Pollenia_amentaria_genome_assembly,_chromosome:_5	AUGUSTUS	mRNA	85455249	85456151	0.87	+	.	ID=g38796.t1;Parent=g38796;
OX031010.1_Pollenia_amentaria_genome_assembly,_chromosome:_5	AUGUSTUS	start_codon	85455249	85455251	.	+	0	ID=g38796.t1.start1;Parent=g38796.t1;
OX031010.1_Pollenia_amentaria_genome_assembly,_chromosome:_5	AUGUSTUS	CDS	85455249	85456151	0.87	+	0	ID=g38796.t1.CDS1;Parent=g38796.t1;
OX031010.1_Pollenia_amentaria_genome_assembly,_chromosome:_5	AUGUSTUS	exon	85455249	85456151	.	+	.	ID=g38796.t1.exon1;Parent=g38796.t1;
OX031010.1_Pollenia_amentaria_genome_assembly,_chromosome:_5	AUGUSTUS	stop_codon	85456149	85456151	.	+	0	ID=g38796.t1.stop1;Parent=g38796.t1;
OX031010.1_Pollenia_amentaria_genome_assembly,_chromosome:_5	AUGUSTUS	mRNA	85455249	85457741	0.04	+	.	ID=g38796.t2;Parent=g38796;
OX031010.1_Pollenia_amentaria_genome_assembly,_chromosome:_5	AUGUSTUS	start_codon	85455249	85455251	.	+	0	ID=g38796.t2.start1;Parent=g38796.t2;
OX031010.1_Pollenia_amentaria_genome_assembly,_chromosome:_5	AUGUSTUS	CDS	85455249	85456030	0.17	+	0	ID=g38796.t2.CDS1;Parent=g38796.t2;
OX031010.1_Pollenia_amentaria_genome_assembly,_chromosome:_5	AUGUSTUS	exon	85455249	85456030	.	+	.	ID=g38796.t2.exon1;Parent=g38796.t2;
OX031010.1_Pollenia_amentaria_genome_assembly,_chromosome:_5	AUGUSTUS	intron	85456031	85456077	0.35	+	.	ID=g38796.t2.intron1;Parent=g38796.t2;
OX031010.1_Pollenia_amentaria_genome_assembly,_chromosome:_5	AUGUSTUS	CDS	85456078	85456601	0.44	+	1	ID=g38796.t2.CDS2;Parent=g38796.t2;
OX031010.1_Pollenia_amentaria_genome_assembly,_chromosome:_5	AUGUSTUS	exon	85456078	85456601	.	+	.	ID=g38796.t2.exon2;Parent=g38796.t2;
OX031010.1_Pollenia_amentaria_genome_assembly,_chromosome:_5	AUGUSTUS	intron	85456602	85456992	0.3	+	.	ID=g38796.t2.intron2;Parent=g38796.t2;
OX031010.1_Pollenia_amentaria_genome_assembly,_chromosome:_5	AUGUSTUS	CDS	85456993	85457616	0.3	+	2	ID=g38796.t2.CDS3;Parent=g38796.t2;
OX031010.1_Pollenia_amentaria_genome_assembly,_chromosome:_5	AUGUSTUS	exon	85456993	85457616	.	+	.	ID=g38796.t2.exon3;Parent=g38796.t2;
OX031010.1_Pollenia_amentaria_genome_assembly,_chromosome:_5	AUGUSTUS	intron	85457617	85457706	0.8	+	.	ID=g38796.t2.intron3;Parent=g38796.t2;
OX031010.1_Pollenia_amentaria_genome_assembly,_chromosome:_5	AUGUSTUS	CDS	85457707	85457741	0.8	+	2	ID=g38796.t2.CDS4;Parent=g38796.t2;
OX031010.1_Pollenia_amentaria_genome_assembly,_chromosome:_5	AUGUSTUS	exon	85457707	85457741	.	+	.	ID=g38796.t2.exon4;Parent=g38796.t2;
OX031010.1_Pollenia_amentaria_genome_assembly,_chromosome:_5	AUGUSTUS	stop_codon	85457739	85457741	.	+	0	ID=g38796.t2.stop1;Parent=g38796.t2;
OX031010.1_Pollenia_amentaria_genome_assembly,_chromosome:_5	AUGUSTUS	gene	85458135	85458647	.	+	.	ID=g38797;
OX031010.1_Pollenia_amentaria_genome_assembly,_chromosome:_5	AUGUSTUS	mRNA	85458135	85458647	0.97	+	.	ID=g38797.t1;Parent=g38797;
OX031010.1_Pollenia_amentaria_genome_assembly,_chromosome:_5	AUGUSTUS	start_codon	85458135	85458137	.	+	0	ID=g38797.t1.start1;Parent=g38797.t1;
OX031010.1_Pollenia_amentaria_genome_assembly,_chromosome:_5	AUGUSTUS	CDS	85458135	85458161	0.97	+	0	ID=g38797.t1.CDS1;Parent=g38797.t1;
OX031010.1_Pollenia_amentaria_genome_assembly,_chromosome:_5	AUGUSTUS	exon	85458135	85458161	.	+	.	ID=g38797.t1.exon1;Parent=g38797.t1;
OX031010.1_Pollenia_amentaria_genome_assembly,_chromosome:_5	AUGUSTUS	intron	85458162	85458233	0.97	+	.	ID=g38797.t1.intron1;Parent=g38797.t1;
OX031010.1_Pollenia_amentaria_genome_assembly,_chromosome:_5	AUGUSTUS	CDS	85458234	85458647	1	+	0	ID=g38797.t1.CDS2;Parent=g38797.t1;
OX031010.1_Pollenia_amentaria_genome_assembly,_chromosome:_5	AUGUSTUS	exon	85458234	85458647	.	+	.	ID=g38797.t1.exon2;Parent=g38797.t1;
OX031010.1_Pollenia_amentaria_genome_assembly,_chromosome:_5	AUGUSTUS	stop_codon	85458645	85458647	.	+	0	ID=g38797.t1.stop1;Parent=g38797.t1;
OX031010.1_Pollenia_amentaria_genome_assembly,_chromosome:_5	AUGUSTUS	gene	85461374	85462166	.	-	.	ID=g38798;
OX031010.1_Pollenia_amentaria_genome_assembly,_chromosome:_5	AUGUSTUS	mRNA	85461374	85462166	0.31	-	.	ID=g38798.t1;Parent=g38798;
OX031010.1_Pollenia_amentaria_genome_assembly,_chromosome:_5	AUGUSTUS	stop_codon	85461374	85461376	.	-	0	ID=g38798.t1.stop1;Parent=g38798.t1;
OX031010.1_Pollenia_amentaria_genome_assembly,_chromosome:_5	AUGUSTUS	CDS	85461374	85461524	0.82	-	1	ID=g38798.t1.CDS1;Parent=g38798.t1;
OX031010.1_Pollenia_amentaria_genome_assembly,_chromosome:_5	AUGUSTUS	exon	85461374	85461524	.	-	.	ID=g38798.t1.exon1;Parent=g38798.t1;
OX031010.1_Pollenia_amentaria_genome_assembly,_chromosome:_5	AUGUSTUS	intron	85461525	85461993	0.79	-	.	ID=g38798.t1.intron1;Parent=g38798.t1;
OX031010.1_Pollenia_amentaria_genome_assembly,_chromosome:_5	AUGUSTUS	CDS	85461994	85462166	0.39	-	0	ID=g38798.t1.CDS2;Parent=g38798.t1;
OX031010.1_Pollenia_amentaria_genome_assembly,_chromosome:_5	AUGUSTUS	exon	85461994	85462166	.	-	.	ID=g38798.t1.exon2;Parent=g38798.t1;
OX031010.1_Pollenia_amentaria_genome_assembly,_chromosome:_5	AUGUSTUS	start_codon	85462164	85462166	.	-	0	ID=g38798.t1.start1;Parent=g38798.t1;
OX031010.1_Pollenia_amentaria_genome_assembly,_chromosome:_5	AUGUSTUS	gene	85462421	85462672	.	-	.	ID=g38799;
OX031010.1_Pollenia_amentaria_genome_assembly,_chromosome:_5	AUGUSTUS	mRNA	85462421	85462672	0.43	-	.	ID=g38799.t1;Parent=g38799;
OX031010.1_Pollenia_amentaria_genome_assembly,_chromosome:_5	AUGUSTUS	stop_codon	85462421	85462423	.	-	0	ID=g38799.t1.stop1;Parent=g38799.t1;
OX031010.1_Pollenia_amentaria_genome_assembly,_chromosome:_5	AUGUSTUS	CDS	85462421	85462672	0.43	-	0	ID=g38799.t1.CDS1;Parent=g38799.t1;
OX031010.1_Pollenia_amentaria_genome_assembly,_chromosome:_5	AUGUSTUS	exon	85462421	85462672	.	-	.	ID=g38799.t1.exon1;Parent=g38799.t1;
OX031010.1_Pollenia_amentaria_genome_assembly,_chromosome:_5	AUGUSTUS	start_codon	85462670	85462672	.	-	0	ID=g38799.t1.start1;Parent=g38799.t1;
OX031010.1_Pollenia_amentaria_genome_assembly,_chromosome:_5	AUGUSTUS	gene	85468340	85469227	.	-	.	ID=g38800;
OX031010.1_Pollenia_amentaria_genome_assembly,_chromosome:_5	AUGUSTUS	mRNA	85468340	85469227	1	-	.	ID=g38800.t1;Parent=g38800;
OX031010.1_Pollenia_amentaria_genome_assembly,_chromosome:_5	AUGUSTUS	stop_codon	85468340	85468342	.	-	0	ID=g38800.t1.stop1;Parent=g38800.t1;
OX031010.1_Pollenia_amentaria_genome_assembly,_chromosome:_5	AUGUSTUS	CDS	85468340	85469227	1	-	0	ID=g38800.t1.CDS1;Parent=g38800.t1;
OX031010.1_Pollenia_amentaria_genome_assembly,_chromosome:_5	AUGUSTUS	exon	85468340	85469227	.	-	.	ID=g38800.t1.exon1;Parent=g38800.t1;
OX031010.1_Pollenia_amentaria_genome_assembly,_chromosome:_5	AUGUSTUS	start_codon	85469225	85469227	.	-	0	ID=g38800.t1.start1;Parent=g38800.t1;
OX031010.1_Pollenia_amentaria_genome_assembly,_chromosome:_5	AUGUSTUS	gene	85471178	85471507	.	+	.	ID=g38801;
OX031010.1_Pollenia_amentaria_genome_assembly,_chromosome:_5	AUGUSTUS	mRNA	85471178	85471507	1	+	.	ID=g38801.t1;Parent=g38801;
OX031010.1_Pollenia_amentaria_genome_assembly,_chromosome:_5	AUGUSTUS	start_codon	85471178	85471180	.	+	0	ID=g38801.t1.start1;Parent=g38801.t1;
OX031010.1_Pollenia_amentaria_genome_assembly,_chromosome:_5	AUGUSTUS	CDS	85471178	85471507	1	+	0	ID=g38801.t1.CDS1;Parent=g38801.t1;
OX031010.1_Pollenia_amentaria_genome_assembly,_chromosome:_5	AUGUSTUS	exon	85471178	85471507	.	+	.	ID=g38801.t1.exon1;Parent=g38801.t1;
OX031010.1_Pollenia_amentaria_genome_assembly,_chromosome:_5	AUGUSTUS	stop_codon	85471505	85471507	.	+	0	ID=g38801.t1.stop1;Parent=g38801.t1;
OX031010.1_Pollenia_amentaria_genome_assembly,_chromosome:_5	AUGUSTUS	gene	85483076	85483405	.	+	.	ID=g38802;
OX031010.1_Pollenia_amentaria_genome_assembly,_chromosome:_5	AUGUSTUS	mRNA	85483076	85483405	1	+	.	ID=g38802.t1;Parent=g38802;
OX031010.1_Pollenia_amentaria_genome_assembly,_chromosome:_5	AUGUSTUS	start_codon	85483076	85483078	.	+	0	ID=g38802.t1.start1;Parent=g38802.t1;
OX031010.1_Pollenia_amentaria_genome_assembly,_chromosome:_5	AUGUSTUS	CDS	85483076	85483405	1	+	0	ID=g38802.t1.CDS1;Parent=g38802.t1;
OX031010.1_Pollenia_amentaria_genome_assembly,_chromosome:_5	AUGUSTUS	exon	85483076	85483405	.	+	.	ID=g38802.t1.exon1;Parent=g38802.t1;
OX031010.1_Pollenia_amentaria_genome_assembly,_chromosome:_5	AUGUSTUS	stop_codon	85483403	85483405	.	+	0	ID=g38802.t1.stop1;Parent=g38802.t1;
OX031010.1_Pollenia_amentaria_genome_assembly,_chromosome:_5	AUGUSTUS	gene	85504628	85505087	.	+	.	ID=g38803;
OX031010.1_Pollenia_amentaria_genome_assembly,_chromosome:_5	AUGUSTUS	mRNA	85504628	85505087	0.67	+	.	ID=g38803.t1;Parent=g38803;
OX031010.1_Pollenia_amentaria_genome_assembly,_chromosome:_5	AUGUSTUS	start_codon	85504628	85504630	.	+	0	ID=g38803.t1.start1;Parent=g38803.t1;
OX031010.1_Pollenia_amentaria_genome_assembly,_chromosome:_5	AUGUSTUS	CDS	85504628	85504706	0.96	+	0	ID=g38803.t1.CDS1;Parent=g38803.t1;
OX031010.1_Pollenia_amentaria_genome_assembly,_chromosome:_5	AUGUSTUS	exon	85504628	85504706	.	+	.	ID=g38803.t1.exon1;Parent=g38803.t1;
OX031010.1_Pollenia_amentaria_genome_assembly,_chromosome:_5	AUGUSTUS	intron	85504707	85504770	0.67	+	.	ID=g38803.t1.intron1;Parent=g38803.t1;
OX031010.1_Pollenia_amentaria_genome_assembly,_chromosome:_5	AUGUSTUS	CDS	85504771	85505087	0.67	+	2	ID=g38803.t1.CDS2;Parent=g38803.t1;
OX031010.1_Pollenia_amentaria_genome_assembly,_chromosome:_5	AUGUSTUS	exon	85504771	85505087	.	+	.	ID=g38803.t1.exon2;Parent=g38803.t1;
OX031010.1_Pollenia_amentaria_genome_assembly,_chromosome:_5	AUGUSTUS	stop_codon	85505085	85505087	.	+	0	ID=g38803.t1.stop1;Parent=g38803.t1;
OX031010.1_Pollenia_amentaria_genome_assembly,_chromosome:_5	AUGUSTUS	gene	85505539	85505739	.	-	.	ID=g38804;
OX031010.1_Pollenia_amentaria_genome_assembly,_chromosome:_5	AUGUSTUS	mRNA	85505539	85505739	1	-	.	ID=g38804.t1;Parent=g38804;
OX031010.1_Pollenia_amentaria_genome_assembly,_chromosome:_5	AUGUSTUS	stop_codon	85505539	85505541	.	-	0	ID=g38804.t1.stop1;Parent=g38804.t1;
OX031010.1_Pollenia_amentaria_genome_assembly,_chromosome:_5	AUGUSTUS	CDS	85505539	85505739	1	-	0	ID=g38804.t1.CDS1;Parent=g38804.t1;
OX031010.1_Pollenia_amentaria_genome_assembly,_chromosome:_5	AUGUSTUS	exon	85505539	85505739	.	-	.	ID=g38804.t1.exon1;Parent=g38804.t1;
OX031010.1_Pollenia_amentaria_genome_assembly,_chromosome:_5	AUGUSTUS	start_codon	85505737	85505739	.	-	0	ID=g38804.t1.start1;Parent=g38804.t1;
OX031010.1_Pollenia_amentaria_genome_assembly,_chromosome:_5	AUGUSTUS	gene	85506158	85506724	.	-	.	ID=g38805;
OX031010.1_Pollenia_amentaria_genome_assembly,_chromosome:_5	AUGUSTUS	mRNA	85506158	85506724	0.98	-	.	ID=g38805.t1;Parent=g38805;
OX031010.1_Pollenia_amentaria_genome_assembly,_chromosome:_5	AUGUSTUS	stop_codon	85506158	85506160	.	-	0	ID=g38805.t1.stop1;Parent=g38805.t1;
OX031010.1_Pollenia_amentaria_genome_assembly,_chromosome:_5	AUGUSTUS	CDS	85506158	85506724	0.98	-	0	ID=g38805.t1.CDS1;Parent=g38805.t1;
OX031010.1_Pollenia_amentaria_genome_assembly,_chromosome:_5	AUGUSTUS	exon	85506158	85506724	.	-	.	ID=g38805.t1.exon1;Parent=g38805.t1;
OX031010.1_Pollenia_amentaria_genome_assembly,_chromosome:_5	AUGUSTUS	start_codon	85506722	85506724	.	-	0	ID=g38805.t1.start1;Parent=g38805.t1;
OX031010.1_Pollenia_amentaria_genome_assembly,_chromosome:_5	AUGUSTUS	gene	85507170	85507726	.	-	.	ID=g38806;
OX031010.1_Pollenia_amentaria_genome_assembly,_chromosome:_5	AUGUSTUS	mRNA	85507170	85507726	1	-	.	ID=g38806.t1;Parent=g38806;
OX031010.1_Pollenia_amentaria_genome_assembly,_chromosome:_5	AUGUSTUS	stop_codon	85507170	85507172	.	-	0	ID=g38806.t1.stop1;Parent=g38806.t1;
OX031010.1_Pollenia_amentaria_genome_assembly,_chromosome:_5	AUGUSTUS	CDS	85507170	85507652	1	-	0	ID=g38806.t1.CDS1;Parent=g38806.t1;
OX031010.1_Pollenia_amentaria_genome_assembly,_chromosome:_5	AUGUSTUS	exon	85507170	85507652	.	-	.	ID=g38806.t1.exon1;Parent=g38806.t1;
OX031010.1_Pollenia_amentaria_genome_assembly,_chromosome:_5	AUGUSTUS	intron	85507653	85507705	1	-	.	ID=g38806.t1.intron1;Parent=g38806.t1;
OX031010.1_Pollenia_amentaria_genome_assembly,_chromosome:_5	AUGUSTUS	CDS	85507706	85507726	1	-	0	ID=g38806.t1.CDS2;Parent=g38806.t1;
OX031010.1_Pollenia_amentaria_genome_assembly,_chromosome:_5	AUGUSTUS	exon	85507706	85507726	.	-	.	ID=g38806.t1.exon2;Parent=g38806.t1;
OX031010.1_Pollenia_amentaria_genome_assembly,_chromosome:_5	AUGUSTUS	start_codon	85507724	85507726	.	-	0	ID=g38806.t1.start1;Parent=g38806.t1;
OX031010.1_Pollenia_amentaria_genome_assembly,_chromosome:_5	AUGUSTUS	gene	85508077	85508802	.	-	.	ID=g38807;
OX031010.1_Pollenia_amentaria_genome_assembly,_chromosome:_5	AUGUSTUS	mRNA	85508077	85508802	0.97	-	.	ID=g38807.t1;Parent=g38807;
OX031010.1_Pollenia_amentaria_genome_assembly,_chromosome:_5	AUGUSTUS	stop_codon	85508077	85508079	.	-	0	ID=g38807.t1.stop1;Parent=g38807.t1;
OX031010.1_Pollenia_amentaria_genome_assembly,_chromosome:_5	AUGUSTUS	CDS	85508077	85508802	0.97	-	0	ID=g38807.t1.CDS1;Parent=g38807.t1;
OX031010.1_Pollenia_amentaria_genome_assembly,_chromosome:_5	AUGUSTUS	exon	85508077	85508802	.	-	.	ID=g38807.t1.exon1;Parent=g38807.t1;
OX031010.1_Pollenia_amentaria_genome_assembly,_chromosome:_5	AUGUSTUS	start_codon	85508800	85508802	.	-	0	ID=g38807.t1.start1;Parent=g38807.t1;
OX031010.1_Pollenia_amentaria_genome_assembly,_chromosome:_5	AUGUSTUS	gene	85511491	85512415	.	-	.	ID=g38808;
OX031010.1_Pollenia_amentaria_genome_assembly,_chromosome:_5	AUGUSTUS	mRNA	85511491	85512415	0.98	-	.	ID=g38808.t1;Parent=g38808;
OX031010.1_Pollenia_amentaria_genome_assembly,_chromosome:_5	AUGUSTUS	stop_codon	85511491	85511493	.	-	0	ID=g38808.t1.stop1;Parent=g38808.t1;
OX031010.1_Pollenia_amentaria_genome_assembly,_chromosome:_5	AUGUSTUS	CDS	85511491	85511652	0.98	-	0	ID=g38808.t1.CDS1;Parent=g38808.t1;
OX031010.1_Pollenia_amentaria_genome_assembly,_chromosome:_5	AUGUSTUS	exon	85511491	85511652	.	-	.	ID=g38808.t1.exon1;Parent=g38808.t1;
OX031010.1_Pollenia_amentaria_genome_assembly,_chromosome:_5	AUGUSTUS	intron	85511653	85511710	0.98	-	.	ID=g38808.t1.intron1;Parent=g38808.t1;
OX031010.1_Pollenia_amentaria_genome_assembly,_chromosome:_5	AUGUSTUS	CDS	85511711	85512415	1	-	0	ID=g38808.t1.CDS2;Parent=g38808.t1;
OX031010.1_Pollenia_amentaria_genome_assembly,_chromosome:_5	AUGUSTUS	exon	85511711	85512415	.	-	.	ID=g38808.t1.exon2;Parent=g38808.t1;
OX031010.1_Pollenia_amentaria_genome_assembly,_chromosome:_5	AUGUSTUS	start_codon	85512413	85512415	.	-	0	ID=g38808.t1.start1;Parent=g38808.t1;
OX031010.1_Pollenia_amentaria_genome_assembly,_chromosome:_5	AUGUSTUS	mRNA	85511491	85512415	0.6	-	.	ID=g38808.t2;Parent=g38808;
OX031010.1_Pollenia_amentaria_genome_assembly,_chromosome:_5	AUGUSTUS	stop_codon	85511491	85511493	.	-	0	ID=g38808.t2.stop1;Parent=g38808.t2;
OX031010.1_Pollenia_amentaria_genome_assembly,_chromosome:_5	AUGUSTUS	CDS	85511491	85511544	0.98	-	0	ID=g38808.t2.CDS1;Parent=g38808.t2;
OX031010.1_Pollenia_amentaria_genome_assembly,_chromosome:_5	AUGUSTUS	exon	85511491	85511544	.	-	.	ID=g38808.t2.exon1;Parent=g38808.t2;
OX031010.1_Pollenia_amentaria_genome_assembly,_chromosome:_5	AUGUSTUS	intron	85511545	85512241	0.6	-	.	ID=g38808.t2.intron1;Parent=g38808.t2;
OX031010.1_Pollenia_amentaria_genome_assembly,_chromosome:_5	AUGUSTUS	CDS	85512242	85512415	0.61	-	0	ID=g38808.t2.CDS2;Parent=g38808.t2;
OX031010.1_Pollenia_amentaria_genome_assembly,_chromosome:_5	AUGUSTUS	exon	85512242	85512415	.	-	.	ID=g38808.t2.exon2;Parent=g38808.t2;
OX031010.1_Pollenia_amentaria_genome_assembly,_chromosome:_5	AUGUSTUS	start_codon	85512413	85512415	.	-	0	ID=g38808.t2.start1;Parent=g38808.t2;
OX031010.1_Pollenia_amentaria_genome_assembly,_chromosome:_5	AUGUSTUS	gene	85512667	85513596	.	-	.	ID=g38809;
OX031010.1_Pollenia_amentaria_genome_assembly,_chromosome:_5	AUGUSTUS	mRNA	85512667	85513596	0.53	-	.	ID=g38809.t1;Parent=g38809;
OX031010.1_Pollenia_amentaria_genome_assembly,_chromosome:_5	AUGUSTUS	stop_codon	85512667	85512669	.	-	0	ID=g38809.t1.stop1;Parent=g38809.t1;
OX031010.1_Pollenia_amentaria_genome_assembly,_chromosome:_5	AUGUSTUS	CDS	85512667	85512914	0.53	-	2	ID=g38809.t1.CDS1;Parent=g38809.t1;
OX031010.1_Pollenia_amentaria_genome_assembly,_chromosome:_5	AUGUSTUS	exon	85512667	85512914	.	-	.	ID=g38809.t1.exon1;Parent=g38809.t1;
OX031010.1_Pollenia_amentaria_genome_assembly,_chromosome:_5	AUGUSTUS	intron	85512915	85513043	0.54	-	.	ID=g38809.t1.intron1;Parent=g38809.t1;
OX031010.1_Pollenia_amentaria_genome_assembly,_chromosome:_5	AUGUSTUS	CDS	85513044	85513596	0.57	-	0	ID=g38809.t1.CDS2;Parent=g38809.t1;
OX031010.1_Pollenia_amentaria_genome_assembly,_chromosome:_5	AUGUSTUS	exon	85513044	85513596	.	-	.	ID=g38809.t1.exon2;Parent=g38809.t1;
OX031010.1_Pollenia_amentaria_genome_assembly,_chromosome:_5	AUGUSTUS	start_codon	85513594	85513596	.	-	0	ID=g38809.t1.start1;Parent=g38809.t1;
OX031010.1_Pollenia_amentaria_genome_assembly,_chromosome:_5	AUGUSTUS	gene	85520539	85522728	.	-	.	ID=g38810;
OX031010.1_Pollenia_amentaria_genome_assembly,_chromosome:_5	AUGUSTUS	mRNA	85520539	85522728	1	-	.	ID=g38810.t1;Parent=g38810;
OX031010.1_Pollenia_amentaria_genome_assembly,_chromosome:_5	AUGUSTUS	stop_codon	85520539	85520541	.	-	0	ID=g38810.t1.stop1;Parent=g38810.t1;
OX031010.1_Pollenia_amentaria_genome_assembly,_chromosome:_5	AUGUSTUS	CDS	85520539	85522728	1	-	0	ID=g38810.t1.CDS1;Parent=g38810.t1;
OX031010.1_Pollenia_amentaria_genome_assembly,_chromosome:_5	AUGUSTUS	exon	85520539	85522728	.	-	.	ID=g38810.t1.exon1;Parent=g38810.t1;
OX031010.1_Pollenia_amentaria_genome_assembly,_chromosome:_5	AUGUSTUS	start_codon	85522726	85522728	.	-	0	ID=g38810.t1.start1;Parent=g38810.t1;
OX031010.1_Pollenia_amentaria_genome_assembly,_chromosome:_5	AUGUSTUS	mRNA	85520539	85521492	1	-	.	ID=g38810.t2;Parent=g38810;
OX031010.1_Pollenia_amentaria_genome_assembly,_chromosome:_5	AUGUSTUS	stop_codon	85520539	85520541	.	-	0	ID=g38810.t2.stop1;Parent=g38810.t2;
OX031010.1_Pollenia_amentaria_genome_assembly,_chromosome:_5	AUGUSTUS	CDS	85520539	85521492	1	-	0	ID=g38810.t2.CDS1;Parent=g38810.t2;
OX031010.1_Pollenia_amentaria_genome_assembly,_chromosome:_5	AUGUSTUS	exon	85520539	85521492	.	-	.	ID=g38810.t2.exon1;Parent=g38810.t2;
OX031010.1_Pollenia_amentaria_genome_assembly,_chromosome:_5	AUGUSTUS	start_codon	85521490	85521492	.	-	0	ID=g38810.t2.start1;Parent=g38810.t2;
OX031010.1_Pollenia_amentaria_genome_assembly,_chromosome:_5	AUGUSTUS	gene	85536836	85537114	.	+	.	ID=g38811;
OX031010.1_Pollenia_amentaria_genome_assembly,_chromosome:_5	AUGUSTUS	mRNA	85536836	85537114	1	+	.	ID=g38811.t1;Parent=g38811;
OX031010.1_Pollenia_amentaria_genome_assembly,_chromosome:_5	AUGUSTUS	start_codon	85536836	85536838	.	+	0	ID=g38811.t1.start1;Parent=g38811.t1;
OX031010.1_Pollenia_amentaria_genome_assembly,_chromosome:_5	AUGUSTUS	CDS	85536836	85537023	1	+	0	ID=g38811.t1.CDS1;Parent=g38811.t1;
OX031010.1_Pollenia_amentaria_genome_assembly,_chromosome:_5	AUGUSTUS	exon	85536836	85537023	.	+	.	ID=g38811.t1.exon1;Parent=g38811.t1;
OX031010.1_Pollenia_amentaria_genome_assembly,_chromosome:_5	AUGUSTUS	intron	85537024	85537083	1	+	.	ID=g38811.t1.intron1;Parent=g38811.t1;
OX031010.1_Pollenia_amentaria_genome_assembly,_chromosome:_5	AUGUSTUS	CDS	85537084	85537114	1	+	1	ID=g38811.t1.CDS2;Parent=g38811.t1;
OX031010.1_Pollenia_amentaria_genome_assembly,_chromosome:_5	AUGUSTUS	exon	85537084	85537114	.	+	.	ID=g38811.t1.exon2;Parent=g38811.t1;
OX031010.1_Pollenia_amentaria_genome_assembly,_chromosome:_5	AUGUSTUS	stop_codon	85537112	85537114	.	+	0	ID=g38811.t1.stop1;Parent=g38811.t1;
OX031010.1_Pollenia_amentaria_genome_assembly,_chromosome:_5	GeneMark.hmm3	gene	85537469	85537685	.	+	.	ID=g38812;
OX031010.1_Pollenia_amentaria_genome_assembly,_chromosome:_5	GeneMark.hmm3	mRNA	85537469	85537685	.	+	.	ID=g38812.t1;Parent=g38812;
OX031010.1_Pollenia_amentaria_genome_assembly,_chromosome:_5	GeneMark.hmm3	start_codon	85537469	85537471	.	+	0	ID=g38812.t1.start1;Parent=g38812.t1;
OX031010.1_Pollenia_amentaria_genome_assembly,_chromosome:_5	GeneMark.hmm3	CDS	85537469	85537564	.	+	0	ID=g38812.t1.CDS1;Parent=g38812.t1;
OX031010.1_Pollenia_amentaria_genome_assembly,_chromosome:_5	GeneMark.hmm3	exon	85537469	85537564	0	+	.	ID=g38812.t1.exon1;Parent=g38812.t1;
OX031010.1_Pollenia_amentaria_genome_assembly,_chromosome:_5	GeneMark.hmm3	intron	85537565	85537634	.	+	0	ID=g38812.t1.intron1;Parent=g38812.t1;
OX031010.1_Pollenia_amentaria_genome_assembly,_chromosome:_5	GeneMark.hmm3	CDS	85537635	85537685	.	+	0	ID=g38812.t1.CDS2;Parent=g38812.t1;
OX031010.1_Pollenia_amentaria_genome_assembly,_chromosome:_5	GeneMark.hmm3	exon	85537635	85537685	0	+	.	ID=g38812.t1.exon2;Parent=g38812.t1;
OX031010.1_Pollenia_amentaria_genome_assembly,_chromosome:_5	GeneMark.hmm3	stop_codon	85537683	85537685	.	+	0	ID=g38812.t1.stop1;Parent=g38812.t1;
OX031010.1_Pollenia_amentaria_genome_assembly,_chromosome:_5	AUGUSTUS	gene	85582325	85584779	.	+	.	ID=g38813;
OX031010.1_Pollenia_amentaria_genome_assembly,_chromosome:_5	AUGUSTUS	mRNA	85582325	85584779	0.52	+	.	ID=g38813.t1;Parent=g38813;
OX031010.1_Pollenia_amentaria_genome_assembly,_chromosome:_5	AUGUSTUS	start_codon	85582325	85582327	.	+	0	ID=g38813.t1.start1;Parent=g38813.t1;
OX031010.1_Pollenia_amentaria_genome_assembly,_chromosome:_5	AUGUSTUS	CDS	85582325	85583042	0.52	+	0	ID=g38813.t1.CDS1;Parent=g38813.t1;
OX031010.1_Pollenia_amentaria_genome_assembly,_chromosome:_5	AUGUSTUS	exon	85582325	85583042	.	+	.	ID=g38813.t1.exon1;Parent=g38813.t1;
OX031010.1_Pollenia_amentaria_genome_assembly,_chromosome:_5	AUGUSTUS	intron	85583043	85584513	0.52	+	.	ID=g38813.t1.intron1;Parent=g38813.t1;
OX031010.1_Pollenia_amentaria_genome_assembly,_chromosome:_5	AUGUSTUS	CDS	85584514	85584779	0.53	+	2	ID=g38813.t1.CDS2;Parent=g38813.t1;
OX031010.1_Pollenia_amentaria_genome_assembly,_chromosome:_5	AUGUSTUS	exon	85584514	85584779	.	+	.	ID=g38813.t1.exon2;Parent=g38813.t1;
OX031010.1_Pollenia_amentaria_genome_assembly,_chromosome:_5	AUGUSTUS	stop_codon	85584777	85584779	.	+	0	ID=g38813.t1.stop1;Parent=g38813.t1;
OX031010.1_Pollenia_amentaria_genome_assembly,_chromosome:_5	AUGUSTUS	gene	85597138	85597710	.	-	.	ID=g38814;
OX031010.1_Pollenia_amentaria_genome_assembly,_chromosome:_5	AUGUSTUS	mRNA	85597138	85597710	1	-	.	ID=g38814.t1;Parent=g38814;
OX031010.1_Pollenia_amentaria_genome_assembly,_chromosome:_5	AUGUSTUS	stop_codon	85597138	85597140	.	-	0	ID=g38814.t1.stop1;Parent=g38814.t1;
OX031010.1_Pollenia_amentaria_genome_assembly,_chromosome:_5	AUGUSTUS	CDS	85597138	85597710	1	-	0	ID=g38814.t1.CDS1;Parent=g38814.t1;
OX031010.1_Pollenia_amentaria_genome_assembly,_chromosome:_5	AUGUSTUS	exon	85597138	85597710	.	-	.	ID=g38814.t1.exon1;Parent=g38814.t1;
OX031010.1_Pollenia_amentaria_genome_assembly,_chromosome:_5	AUGUSTUS	start_codon	85597708	85597710	.	-	0	ID=g38814.t1.start1;Parent=g38814.t1;
OX031010.1_Pollenia_amentaria_genome_assembly,_chromosome:_5	AUGUSTUS	gene	85598608	85599297	.	-	.	ID=g38815;
OX031010.1_Pollenia_amentaria_genome_assembly,_chromosome:_5	AUGUSTUS	mRNA	85598608	85599297	0.4	-	.	ID=g38815.t1;Parent=g38815;
OX031010.1_Pollenia_amentaria_genome_assembly,_chromosome:_5	AUGUSTUS	stop_codon	85598608	85598610	.	-	0	ID=g38815.t1.stop1;Parent=g38815.t1;
OX031010.1_Pollenia_amentaria_genome_assembly,_chromosome:_5	AUGUSTUS	CDS	85598608	85599297	0.4	-	0	ID=g38815.t1.CDS1;Parent=g38815.t1;
OX031010.1_Pollenia_amentaria_genome_assembly,_chromosome:_5	AUGUSTUS	exon	85598608	85599297	.	-	.	ID=g38815.t1.exon1;Parent=g38815.t1;
OX031010.1_Pollenia_amentaria_genome_assembly,_chromosome:_5	AUGUSTUS	start_codon	85599295	85599297	.	-	0	ID=g38815.t1.start1;Parent=g38815.t1;
OX031010.1_Pollenia_amentaria_genome_assembly,_chromosome:_5	AUGUSTUS	gene	85599340	85600332	.	-	.	ID=g38816;
OX031010.1_Pollenia_amentaria_genome_assembly,_chromosome:_5	AUGUSTUS	mRNA	85599340	85600332	1	-	.	ID=g38816.t1;Parent=g38816;
OX031010.1_Pollenia_amentaria_genome_assembly,_chromosome:_5	AUGUSTUS	stop_codon	85599340	85599342	.	-	0	ID=g38816.t1.stop1;Parent=g38816.t1;
OX031010.1_Pollenia_amentaria_genome_assembly,_chromosome:_5	AUGUSTUS	CDS	85599340	85600332	1	-	0	ID=g38816.t1.CDS1;Parent=g38816.t1;
OX031010.1_Pollenia_amentaria_genome_assembly,_chromosome:_5	AUGUSTUS	exon	85599340	85600332	.	-	.	ID=g38816.t1.exon1;Parent=g38816.t1;
OX031010.1_Pollenia_amentaria_genome_assembly,_chromosome:_5	AUGUSTUS	start_codon	85600330	85600332	.	-	0	ID=g38816.t1.start1;Parent=g38816.t1;
OX031010.1_Pollenia_amentaria_genome_assembly,_chromosome:_5	AUGUSTUS	gene	85609082	85609681	.	-	.	ID=g38817;
OX031010.1_Pollenia_amentaria_genome_assembly,_chromosome:_5	AUGUSTUS	mRNA	85609082	85609681	1	-	.	ID=g38817.t1;Parent=g38817;
OX031010.1_Pollenia_amentaria_genome_assembly,_chromosome:_5	AUGUSTUS	stop_codon	85609082	85609084	.	-	0	ID=g38817.t1.stop1;Parent=g38817.t1;
OX031010.1_Pollenia_amentaria_genome_assembly,_chromosome:_5	AUGUSTUS	CDS	85609082	85609681	1	-	0	ID=g38817.t1.CDS1;Parent=g38817.t1;
OX031010.1_Pollenia_amentaria_genome_assembly,_chromosome:_5	AUGUSTUS	exon	85609082	85609681	.	-	.	ID=g38817.t1.exon1;Parent=g38817.t1;
OX031010.1_Pollenia_amentaria_genome_assembly,_chromosome:_5	AUGUSTUS	start_codon	85609679	85609681	.	-	0	ID=g38817.t1.start1;Parent=g38817.t1;
OX031010.1_Pollenia_amentaria_genome_assembly,_chromosome:_5	AUGUSTUS	gene	85609958	85610593	.	-	.	ID=g38818;
OX031010.1_Pollenia_amentaria_genome_assembly,_chromosome:_5	AUGUSTUS	mRNA	85609958	85610593	0.91	-	.	ID=g38818.t1;Parent=g38818;
OX031010.1_Pollenia_amentaria_genome_assembly,_chromosome:_5	AUGUSTUS	stop_codon	85609958	85609960	.	-	0	ID=g38818.t1.stop1;Parent=g38818.t1;
OX031010.1_Pollenia_amentaria_genome_assembly,_chromosome:_5	AUGUSTUS	CDS	85609958	85610593	0.91	-	0	ID=g38818.t1.CDS1;Parent=g38818.t1;
OX031010.1_Pollenia_amentaria_genome_assembly,_chromosome:_5	AUGUSTUS	exon	85609958	85610593	.	-	.	ID=g38818.t1.exon1;Parent=g38818.t1;
OX031010.1_Pollenia_amentaria_genome_assembly,_chromosome:_5	AUGUSTUS	start_codon	85610591	85610593	.	-	0	ID=g38818.t1.start1;Parent=g38818.t1;
OX031010.1_Pollenia_amentaria_genome_assembly,_chromosome:_5	AUGUSTUS	gene	85610868	85615053	.	-	.	ID=g38819;
OX031010.1_Pollenia_amentaria_genome_assembly,_chromosome:_5	AUGUSTUS	mRNA	85610868	85615053	0.42	-	.	ID=g38819.t1;Parent=g38819;
OX031010.1_Pollenia_amentaria_genome_assembly,_chromosome:_5	AUGUSTUS	stop_codon	85610868	85610870	.	-	0	ID=g38819.t1.stop1;Parent=g38819.t1;
OX031010.1_Pollenia_amentaria_genome_assembly,_chromosome:_5	AUGUSTUS	CDS	85610868	85611000	0.47	-	1	ID=g38819.t1.CDS1;Parent=g38819.t1;
OX031010.1_Pollenia_amentaria_genome_assembly,_chromosome:_5	AUGUSTUS	exon	85610868	85611000	.	-	.	ID=g38819.t1.exon1;Parent=g38819.t1;
OX031010.1_Pollenia_amentaria_genome_assembly,_chromosome:_5	AUGUSTUS	intron	85611001	85614586	0.42	-	.	ID=g38819.t1.intron1;Parent=g38819.t1;
OX031010.1_Pollenia_amentaria_genome_assembly,_chromosome:_5	AUGUSTUS	CDS	85614587	85615053	0.42	-	0	ID=g38819.t1.CDS2;Parent=g38819.t1;
OX031010.1_Pollenia_amentaria_genome_assembly,_chromosome:_5	AUGUSTUS	exon	85614587	85615053	.	-	.	ID=g38819.t1.exon2;Parent=g38819.t1;
OX031010.1_Pollenia_amentaria_genome_assembly,_chromosome:_5	AUGUSTUS	start_codon	85615051	85615053	.	-	0	ID=g38819.t1.start1;Parent=g38819.t1;
OX031010.1_Pollenia_amentaria_genome_assembly,_chromosome:_5	AUGUSTUS	gene	85615217	85616029	.	-	.	ID=g38820;
OX031010.1_Pollenia_amentaria_genome_assembly,_chromosome:_5	AUGUSTUS	mRNA	85615217	85616029	1	-	.	ID=g38820.t1;Parent=g38820;
OX031010.1_Pollenia_amentaria_genome_assembly,_chromosome:_5	AUGUSTUS	stop_codon	85615217	85615219	.	-	0	ID=g38820.t1.stop1;Parent=g38820.t1;
OX031010.1_Pollenia_amentaria_genome_assembly,_chromosome:_5	AUGUSTUS	CDS	85615217	85616029	1	-	0	ID=g38820.t1.CDS1;Parent=g38820.t1;
OX031010.1_Pollenia_amentaria_genome_assembly,_chromosome:_5	AUGUSTUS	exon	85615217	85616029	.	-	.	ID=g38820.t1.exon1;Parent=g38820.t1;
OX031010.1_Pollenia_amentaria_genome_assembly,_chromosome:_5	AUGUSTUS	start_codon	85616027	85616029	.	-	0	ID=g38820.t1.start1;Parent=g38820.t1;
OX031010.1_Pollenia_amentaria_genome_assembly,_chromosome:_5	AUGUSTUS	gene	85636322	85637872	.	+	.	ID=g38821;
OX031010.1_Pollenia_amentaria_genome_assembly,_chromosome:_5	AUGUSTUS	mRNA	85636322	85637872	0.97	+	.	ID=g38821.t1;Parent=g38821;
OX031010.1_Pollenia_amentaria_genome_assembly,_chromosome:_5	AUGUSTUS	start_codon	85636322	85636324	.	+	0	ID=g38821.t1.start1;Parent=g38821.t1;
OX031010.1_Pollenia_amentaria_genome_assembly,_chromosome:_5	AUGUSTUS	CDS	85636322	85636873	0.97	+	0	ID=g38821.t1.CDS1;Parent=g38821.t1;
OX031010.1_Pollenia_amentaria_genome_assembly,_chromosome:_5	AUGUSTUS	exon	85636322	85636873	.	+	.	ID=g38821.t1.exon1;Parent=g38821.t1;
OX031010.1_Pollenia_amentaria_genome_assembly,_chromosome:_5	AUGUSTUS	intron	85636874	85637047	1	+	.	ID=g38821.t1.intron1;Parent=g38821.t1;
OX031010.1_Pollenia_amentaria_genome_assembly,_chromosome:_5	AUGUSTUS	CDS	85637048	85637872	1	+	0	ID=g38821.t1.CDS2;Parent=g38821.t1;
OX031010.1_Pollenia_amentaria_genome_assembly,_chromosome:_5	AUGUSTUS	exon	85637048	85637872	.	+	.	ID=g38821.t1.exon2;Parent=g38821.t1;
OX031010.1_Pollenia_amentaria_genome_assembly,_chromosome:_5	AUGUSTUS	stop_codon	85637870	85637872	.	+	0	ID=g38821.t1.stop1;Parent=g38821.t1;
OX031010.1_Pollenia_amentaria_genome_assembly,_chromosome:_5	AUGUSTUS	gene	85652481	85653024	.	-	.	ID=g38822;
OX031010.1_Pollenia_amentaria_genome_assembly,_chromosome:_5	AUGUSTUS	mRNA	85652481	85652991	0.39	-	.	ID=g38822.t1;Parent=g38822;
OX031010.1_Pollenia_amentaria_genome_assembly,_chromosome:_5	AUGUSTUS	stop_codon	85652481	85652483	.	-	0	ID=g38822.t1.stop1;Parent=g38822.t1;
OX031010.1_Pollenia_amentaria_genome_assembly,_chromosome:_5	AUGUSTUS	CDS	85652481	85652701	0.92	-	2	ID=g38822.t1.CDS1;Parent=g38822.t1;
OX031010.1_Pollenia_amentaria_genome_assembly,_chromosome:_5	AUGUSTUS	exon	85652481	85652701	.	-	.	ID=g38822.t1.exon1;Parent=g38822.t1;
OX031010.1_Pollenia_amentaria_genome_assembly,_chromosome:_5	AUGUSTUS	intron	85652702	85652897	0.92	-	.	ID=g38822.t1.intron1;Parent=g38822.t1;
OX031010.1_Pollenia_amentaria_genome_assembly,_chromosome:_5	AUGUSTUS	CDS	85652898	85652991	0.39	-	0	ID=g38822.t1.CDS2;Parent=g38822.t1;
OX031010.1_Pollenia_amentaria_genome_assembly,_chromosome:_5	AUGUSTUS	exon	85652898	85652991	.	-	.	ID=g38822.t1.exon2;Parent=g38822.t1;
OX031010.1_Pollenia_amentaria_genome_assembly,_chromosome:_5	AUGUSTUS	start_codon	85652989	85652991	.	-	0	ID=g38822.t1.start1;Parent=g38822.t1;
OX031010.1_Pollenia_amentaria_genome_assembly,_chromosome:_5	AUGUSTUS	mRNA	85652481	85653024	0.68	-	.	ID=g38822.t2;Parent=g38822;
OX031010.1_Pollenia_amentaria_genome_assembly,_chromosome:_5	AUGUSTUS	stop_codon	85652481	85652483	.	-	0	ID=g38822.t2.stop1;Parent=g38822.t2;
OX031010.1_Pollenia_amentaria_genome_assembly,_chromosome:_5	AUGUSTUS	CDS	85652481	85652701	0.87	-	2	ID=g38822.t2.CDS1;Parent=g38822.t2;
OX031010.1_Pollenia_amentaria_genome_assembly,_chromosome:_5	AUGUSTUS	exon	85652481	85652701	.	-	.	ID=g38822.t2.exon1;Parent=g38822.t2;
OX031010.1_Pollenia_amentaria_genome_assembly,_chromosome:_5	AUGUSTUS	intron	85652702	85652897	0.87	-	.	ID=g38822.t2.intron1;Parent=g38822.t2;
OX031010.1_Pollenia_amentaria_genome_assembly,_chromosome:_5	AUGUSTUS	CDS	85652898	85653024	0.7	-	0	ID=g38822.t2.CDS2;Parent=g38822.t2;
OX031010.1_Pollenia_amentaria_genome_assembly,_chromosome:_5	AUGUSTUS	exon	85652898	85653024	.	-	.	ID=g38822.t2.exon2;Parent=g38822.t2;
OX031010.1_Pollenia_amentaria_genome_assembly,_chromosome:_5	AUGUSTUS	start_codon	85653022	85653024	.	-	0	ID=g38822.t2.start1;Parent=g38822.t2;
OX031010.1_Pollenia_amentaria_genome_assembly,_chromosome:_5	AUGUSTUS	gene	85654127	85654492	.	-	.	ID=g38823;
OX031010.1_Pollenia_amentaria_genome_assembly,_chromosome:_5	AUGUSTUS	mRNA	85654127	85654492	1	-	.	ID=g38823.t1;Parent=g38823;
OX031010.1_Pollenia_amentaria_genome_assembly,_chromosome:_5	AUGUSTUS	stop_codon	85654127	85654129	.	-	0	ID=g38823.t1.stop1;Parent=g38823.t1;
OX031010.1_Pollenia_amentaria_genome_assembly,_chromosome:_5	AUGUSTUS	CDS	85654127	85654492	1	-	0	ID=g38823.t1.CDS1;Parent=g38823.t1;
OX031010.1_Pollenia_amentaria_genome_assembly,_chromosome:_5	AUGUSTUS	exon	85654127	85654492	.	-	.	ID=g38823.t1.exon1;Parent=g38823.t1;
OX031010.1_Pollenia_amentaria_genome_assembly,_chromosome:_5	AUGUSTUS	start_codon	85654490	85654492	.	-	0	ID=g38823.t1.start1;Parent=g38823.t1;
OX031010.1_Pollenia_amentaria_genome_assembly,_chromosome:_5	AUGUSTUS	gene	85654689	85655657	.	-	.	ID=g38824;
OX031010.1_Pollenia_amentaria_genome_assembly,_chromosome:_5	AUGUSTUS	mRNA	85654689	85655657	1	-	.	ID=g38824.t1;Parent=g38824;
OX031010.1_Pollenia_amentaria_genome_assembly,_chromosome:_5	AUGUSTUS	stop_codon	85654689	85654691	.	-	0	ID=g38824.t1.stop1;Parent=g38824.t1;
OX031010.1_Pollenia_amentaria_genome_assembly,_chromosome:_5	AUGUSTUS	CDS	85654689	85655657	1	-	0	ID=g38824.t1.CDS1;Parent=g38824.t1;
OX031010.1_Pollenia_amentaria_genome_assembly,_chromosome:_5	AUGUSTUS	exon	85654689	85655657	.	-	.	ID=g38824.t1.exon1;Parent=g38824.t1;
OX031010.1_Pollenia_amentaria_genome_assembly,_chromosome:_5	AUGUSTUS	start_codon	85655655	85655657	.	-	0	ID=g38824.t1.start1;Parent=g38824.t1;
OX031010.1_Pollenia_amentaria_genome_assembly,_chromosome:_5	AUGUSTUS	gene	85663207	85664199	.	-	.	ID=g38825;
OX031010.1_Pollenia_amentaria_genome_assembly,_chromosome:_5	AUGUSTUS	mRNA	85663207	85664199	1	-	.	ID=g38825.t1;Parent=g38825;
OX031010.1_Pollenia_amentaria_genome_assembly,_chromosome:_5	AUGUSTUS	stop_codon	85663207	85663209	.	-	0	ID=g38825.t1.stop1;Parent=g38825.t1;
OX031010.1_Pollenia_amentaria_genome_assembly,_chromosome:_5	AUGUSTUS	CDS	85663207	85664199	1	-	0	ID=g38825.t1.CDS1;Parent=g38825.t1;
OX031010.1_Pollenia_amentaria_genome_assembly,_chromosome:_5	AUGUSTUS	exon	85663207	85664199	.	-	.	ID=g38825.t1.exon1;Parent=g38825.t1;
OX031010.1_Pollenia_amentaria_genome_assembly,_chromosome:_5	AUGUSTUS	start_codon	85664197	85664199	.	-	0	ID=g38825.t1.start1;Parent=g38825.t1;
OX031010.1_Pollenia_amentaria_genome_assembly,_chromosome:_5	AUGUSTUS	gene	85722571	85723803	.	-	.	ID=g38826;
OX031010.1_Pollenia_amentaria_genome_assembly,_chromosome:_5	AUGUSTUS	mRNA	85722571	85723803	1	-	.	ID=g38826.t1;Parent=g38826;
OX031010.1_Pollenia_amentaria_genome_assembly,_chromosome:_5	AUGUSTUS	stop_codon	85722571	85722573	.	-	0	ID=g38826.t1.stop1;Parent=g38826.t1;
OX031010.1_Pollenia_amentaria_genome_assembly,_chromosome:_5	AUGUSTUS	CDS	85722571	85723803	1	-	0	ID=g38826.t1.CDS1;Parent=g38826.t1;
OX031010.1_Pollenia_amentaria_genome_assembly,_chromosome:_5	AUGUSTUS	exon	85722571	85723803	.	-	.	ID=g38826.t1.exon1;Parent=g38826.t1;
OX031010.1_Pollenia_amentaria_genome_assembly,_chromosome:_5	AUGUSTUS	start_codon	85723801	85723803	.	-	0	ID=g38826.t1.start1;Parent=g38826.t1;
OX031010.1_Pollenia_amentaria_genome_assembly,_chromosome:_5	AUGUSTUS	gene	85735550	85735798	.	+	.	ID=g38827;
OX031010.1_Pollenia_amentaria_genome_assembly,_chromosome:_5	AUGUSTUS	mRNA	85735550	85735798	1	+	.	ID=g38827.t1;Parent=g38827;
OX031010.1_Pollenia_amentaria_genome_assembly,_chromosome:_5	AUGUSTUS	start_codon	85735550	85735552	.	+	0	ID=g38827.t1.start1;Parent=g38827.t1;
OX031010.1_Pollenia_amentaria_genome_assembly,_chromosome:_5	AUGUSTUS	CDS	85735550	85735798	1	+	0	ID=g38827.t1.CDS1;Parent=g38827.t1;
OX031010.1_Pollenia_amentaria_genome_assembly,_chromosome:_5	AUGUSTUS	exon	85735550	85735798	.	+	.	ID=g38827.t1.exon1;Parent=g38827.t1;
OX031010.1_Pollenia_amentaria_genome_assembly,_chromosome:_5	AUGUSTUS	stop_codon	85735796	85735798	.	+	0	ID=g38827.t1.stop1;Parent=g38827.t1;
OX031010.1_Pollenia_amentaria_genome_assembly,_chromosome:_5	AUGUSTUS	gene	85737449	85738966	.	+	.	ID=g38828;
OX031010.1_Pollenia_amentaria_genome_assembly,_chromosome:_5	AUGUSTUS	mRNA	85737449	85738966	0.57	+	.	ID=g38828.t1;Parent=g38828;
OX031010.1_Pollenia_amentaria_genome_assembly,_chromosome:_5	AUGUSTUS	start_codon	85737449	85737451	.	+	0	ID=g38828.t1.start1;Parent=g38828.t1;
OX031010.1_Pollenia_amentaria_genome_assembly,_chromosome:_5	AUGUSTUS	CDS	85737449	85737886	0.58	+	0	ID=g38828.t1.CDS1;Parent=g38828.t1;
OX031010.1_Pollenia_amentaria_genome_assembly,_chromosome:_5	AUGUSTUS	exon	85737449	85737886	.	+	.	ID=g38828.t1.exon1;Parent=g38828.t1;
OX031010.1_Pollenia_amentaria_genome_assembly,_chromosome:_5	AUGUSTUS	intron	85737887	85738198	0.59	+	.	ID=g38828.t1.intron1;Parent=g38828.t1;
OX031010.1_Pollenia_amentaria_genome_assembly,_chromosome:_5	AUGUSTUS	CDS	85738199	85738473	0.87	+	0	ID=g38828.t1.CDS2;Parent=g38828.t1;
OX031010.1_Pollenia_amentaria_genome_assembly,_chromosome:_5	AUGUSTUS	exon	85738199	85738473	.	+	.	ID=g38828.t1.exon2;Parent=g38828.t1;
OX031010.1_Pollenia_amentaria_genome_assembly,_chromosome:_5	AUGUSTUS	intron	85738474	85738539	0.99	+	.	ID=g38828.t1.intron2;Parent=g38828.t1;
OX031010.1_Pollenia_amentaria_genome_assembly,_chromosome:_5	AUGUSTUS	CDS	85738540	85738966	0.99	+	1	ID=g38828.t1.CDS3;Parent=g38828.t1;
OX031010.1_Pollenia_amentaria_genome_assembly,_chromosome:_5	AUGUSTUS	exon	85738540	85738966	.	+	.	ID=g38828.t1.exon3;Parent=g38828.t1;
OX031010.1_Pollenia_amentaria_genome_assembly,_chromosome:_5	AUGUSTUS	stop_codon	85738964	85738966	.	+	0	ID=g38828.t1.stop1;Parent=g38828.t1;
OX031010.1_Pollenia_amentaria_genome_assembly,_chromosome:_5	AUGUSTUS	gene	85748613	85749875	.	+	.	ID=g38829;
OX031010.1_Pollenia_amentaria_genome_assembly,_chromosome:_5	AUGUSTUS	mRNA	85748613	85749875	1	+	.	ID=g38829.t1;Parent=g38829;
OX031010.1_Pollenia_amentaria_genome_assembly,_chromosome:_5	AUGUSTUS	start_codon	85748613	85748615	.	+	0	ID=g38829.t1.start1;Parent=g38829.t1;
OX031010.1_Pollenia_amentaria_genome_assembly,_chromosome:_5	AUGUSTUS	CDS	85748613	85749875	1	+	0	ID=g38829.t1.CDS1;Parent=g38829.t1;
OX031010.1_Pollenia_amentaria_genome_assembly,_chromosome:_5	AUGUSTUS	exon	85748613	85749875	.	+	.	ID=g38829.t1.exon1;Parent=g38829.t1;
OX031010.1_Pollenia_amentaria_genome_assembly,_chromosome:_5	AUGUSTUS	stop_codon	85749873	85749875	.	+	0	ID=g38829.t1.stop1;Parent=g38829.t1;
OX031010.1_Pollenia_amentaria_genome_assembly,_chromosome:_5	AUGUSTUS	gene	85753720	85759329	.	+	.	ID=g38830;
OX031010.1_Pollenia_amentaria_genome_assembly,_chromosome:_5	AUGUSTUS	mRNA	85753720	85759329	0.63	+	.	ID=g38830.t1;Parent=g38830;
OX031010.1_Pollenia_amentaria_genome_assembly,_chromosome:_5	AUGUSTUS	start_codon	85753720	85753722	.	+	0	ID=g38830.t1.start1;Parent=g38830.t1;
OX031010.1_Pollenia_amentaria_genome_assembly,_chromosome:_5	AUGUSTUS	CDS	85753720	85753806	1	+	0	ID=g38830.t1.CDS1;Parent=g38830.t1;
OX031010.1_Pollenia_amentaria_genome_assembly,_chromosome:_5	AUGUSTUS	exon	85753720	85753806	.	+	.	ID=g38830.t1.exon1;Parent=g38830.t1;
OX031010.1_Pollenia_amentaria_genome_assembly,_chromosome:_5	AUGUSTUS	intron	85753807	85754049	1	+	.	ID=g38830.t1.intron1;Parent=g38830.t1;
OX031010.1_Pollenia_amentaria_genome_assembly,_chromosome:_5	AUGUSTUS	CDS	85754050	85754461	0.63	+	0	ID=g38830.t1.CDS2;Parent=g38830.t1;
OX031010.1_Pollenia_amentaria_genome_assembly,_chromosome:_5	AUGUSTUS	exon	85754050	85754461	.	+	.	ID=g38830.t1.exon2;Parent=g38830.t1;
OX031010.1_Pollenia_amentaria_genome_assembly,_chromosome:_5	AUGUSTUS	intron	85754462	85758295	0.63	+	.	ID=g38830.t1.intron2;Parent=g38830.t1;
OX031010.1_Pollenia_amentaria_genome_assembly,_chromosome:_5	AUGUSTUS	CDS	85758296	85759329	0.99	+	2	ID=g38830.t1.CDS3;Parent=g38830.t1;
OX031010.1_Pollenia_amentaria_genome_assembly,_chromosome:_5	AUGUSTUS	exon	85758296	85759329	.	+	.	ID=g38830.t1.exon3;Parent=g38830.t1;
OX031010.1_Pollenia_amentaria_genome_assembly,_chromosome:_5	AUGUSTUS	stop_codon	85759327	85759329	.	+	0	ID=g38830.t1.stop1;Parent=g38830.t1;
OX031010.1_Pollenia_amentaria_genome_assembly,_chromosome:_5	AUGUSTUS	gene	85787311	85795752	.	-	.	ID=g38831;
OX031010.1_Pollenia_amentaria_genome_assembly,_chromosome:_5	AUGUSTUS	mRNA	85787311	85795752	0.15	-	.	ID=g38831.t1;Parent=g38831;
OX031010.1_Pollenia_amentaria_genome_assembly,_chromosome:_5	AUGUSTUS	stop_codon	85787311	85787313	.	-	0	ID=g38831.t1.stop1;Parent=g38831.t1;
OX031010.1_Pollenia_amentaria_genome_assembly,_chromosome:_5	AUGUSTUS	CDS	85787311	85787699	0.62	-	2	ID=g38831.t1.CDS1;Parent=g38831.t1;
OX031010.1_Pollenia_amentaria_genome_assembly,_chromosome:_5	AUGUSTUS	exon	85787311	85787699	.	-	.	ID=g38831.t1.exon1;Parent=g38831.t1;
OX031010.1_Pollenia_amentaria_genome_assembly,_chromosome:_5	AUGUSTUS	intron	85787700	85787838	0.49	-	.	ID=g38831.t1.intron1;Parent=g38831.t1;
OX031010.1_Pollenia_amentaria_genome_assembly,_chromosome:_5	AUGUSTUS	CDS	85787839	85787993	0.29	-	1	ID=g38831.t1.CDS2;Parent=g38831.t1;
OX031010.1_Pollenia_amentaria_genome_assembly,_chromosome:_5	AUGUSTUS	exon	85787839	85787993	.	-	.	ID=g38831.t1.exon2;Parent=g38831.t1;
OX031010.1_Pollenia_amentaria_genome_assembly,_chromosome:_5	AUGUSTUS	intron	85787994	85788089	0.4	-	.	ID=g38831.t1.intron2;Parent=g38831.t1;
OX031010.1_Pollenia_amentaria_genome_assembly,_chromosome:_5	AUGUSTUS	CDS	85788090	85788348	0.5	-	2	ID=g38831.t1.CDS3;Parent=g38831.t1;
OX031010.1_Pollenia_amentaria_genome_assembly,_chromosome:_5	AUGUSTUS	exon	85788090	85788348	.	-	.	ID=g38831.t1.exon3;Parent=g38831.t1;
OX031010.1_Pollenia_amentaria_genome_assembly,_chromosome:_5	AUGUSTUS	intron	85788349	85795634	0.48	-	.	ID=g38831.t1.intron3;Parent=g38831.t1;
OX031010.1_Pollenia_amentaria_genome_assembly,_chromosome:_5	AUGUSTUS	CDS	85795635	85795752	0.62	-	0	ID=g38831.t1.CDS4;Parent=g38831.t1;
OX031010.1_Pollenia_amentaria_genome_assembly,_chromosome:_5	AUGUSTUS	exon	85795635	85795752	.	-	.	ID=g38831.t1.exon4;Parent=g38831.t1;
OX031010.1_Pollenia_amentaria_genome_assembly,_chromosome:_5	AUGUSTUS	start_codon	85795750	85795752	.	-	0	ID=g38831.t1.start1;Parent=g38831.t1;
OX031010.1_Pollenia_amentaria_genome_assembly,_chromosome:_5	AUGUSTUS	gene	85800058	85812470	.	-	.	ID=g38832;
OX031010.1_Pollenia_amentaria_genome_assembly,_chromosome:_5	AUGUSTUS	mRNA	85800058	85812470	0.73	-	.	ID=g38832.t1;Parent=g38832;
OX031010.1_Pollenia_amentaria_genome_assembly,_chromosome:_5	AUGUSTUS	stop_codon	85800058	85800060	.	-	0	ID=g38832.t1.stop1;Parent=g38832.t1;
OX031010.1_Pollenia_amentaria_genome_assembly,_chromosome:_5	AUGUSTUS	CDS	85800058	85800276	1	-	0	ID=g38832.t1.CDS1;Parent=g38832.t1;
OX031010.1_Pollenia_amentaria_genome_assembly,_chromosome:_5	AUGUSTUS	exon	85800058	85800276	.	-	.	ID=g38832.t1.exon1;Parent=g38832.t1;
OX031010.1_Pollenia_amentaria_genome_assembly,_chromosome:_5	AUGUSTUS	intron	85800277	85812377	0.73	-	.	ID=g38832.t1.intron1;Parent=g38832.t1;
OX031010.1_Pollenia_amentaria_genome_assembly,_chromosome:_5	AUGUSTUS	CDS	85812378	85812470	0.74	-	0	ID=g38832.t1.CDS2;Parent=g38832.t1;
OX031010.1_Pollenia_amentaria_genome_assembly,_chromosome:_5	AUGUSTUS	exon	85812378	85812470	.	-	.	ID=g38832.t1.exon2;Parent=g38832.t1;
OX031010.1_Pollenia_amentaria_genome_assembly,_chromosome:_5	AUGUSTUS	start_codon	85812468	85812470	.	-	0	ID=g38832.t1.start1;Parent=g38832.t1;
OX031010.1_Pollenia_amentaria_genome_assembly,_chromosome:_5	AUGUSTUS	gene	85827371	85827850	.	-	.	ID=g38833;
OX031010.1_Pollenia_amentaria_genome_assembly,_chromosome:_5	AUGUSTUS	mRNA	85827371	85827817	0.85	-	.	ID=g38833.t1;Parent=g38833;
OX031010.1_Pollenia_amentaria_genome_assembly,_chromosome:_5	AUGUSTUS	stop_codon	85827371	85827373	.	-	0	ID=g38833.t1.stop1;Parent=g38833.t1;
OX031010.1_Pollenia_amentaria_genome_assembly,_chromosome:_5	AUGUSTUS	CDS	85827371	85827817	0.85	-	0	ID=g38833.t1.CDS1;Parent=g38833.t1;
OX031010.1_Pollenia_amentaria_genome_assembly,_chromosome:_5	AUGUSTUS	exon	85827371	85827817	.	-	.	ID=g38833.t1.exon1;Parent=g38833.t1;
OX031010.1_Pollenia_amentaria_genome_assembly,_chromosome:_5	AUGUSTUS	start_codon	85827815	85827817	.	-	0	ID=g38833.t1.start1;Parent=g38833.t1;
OX031010.1_Pollenia_amentaria_genome_assembly,_chromosome:_5	AUGUSTUS	mRNA	85827371	85827850	0.8	-	.	ID=g38833.t2;Parent=g38833;
OX031010.1_Pollenia_amentaria_genome_assembly,_chromosome:_5	AUGUSTUS	stop_codon	85827371	85827373	.	-	0	ID=g38833.t2.stop1;Parent=g38833.t2;
OX031010.1_Pollenia_amentaria_genome_assembly,_chromosome:_5	AUGUSTUS	CDS	85827371	85827850	0.8	-	0	ID=g38833.t2.CDS1;Parent=g38833.t2;
OX031010.1_Pollenia_amentaria_genome_assembly,_chromosome:_5	AUGUSTUS	exon	85827371	85827850	.	-	.	ID=g38833.t2.exon1;Parent=g38833.t2;
OX031010.1_Pollenia_amentaria_genome_assembly,_chromosome:_5	AUGUSTUS	start_codon	85827848	85827850	.	-	0	ID=g38833.t2.start1;Parent=g38833.t2;
OX031010.1_Pollenia_amentaria_genome_assembly,_chromosome:_5	AUGUSTUS	gene	85835566	85838695	.	-	.	ID=g38834;
OX031010.1_Pollenia_amentaria_genome_assembly,_chromosome:_5	AUGUSTUS	mRNA	85835566	85838695	0.36	-	.	ID=g38834.t1;Parent=g38834;
OX031010.1_Pollenia_amentaria_genome_assembly,_chromosome:_5	AUGUSTUS	stop_codon	85835566	85835568	.	-	0	ID=g38834.t1.stop1;Parent=g38834.t1;
OX031010.1_Pollenia_amentaria_genome_assembly,_chromosome:_5	AUGUSTUS	CDS	85835566	85836876	0.61	-	0	ID=g38834.t1.CDS1;Parent=g38834.t1;
OX031010.1_Pollenia_amentaria_genome_assembly,_chromosome:_5	AUGUSTUS	exon	85835566	85836876	.	-	.	ID=g38834.t1.exon1;Parent=g38834.t1;
OX031010.1_Pollenia_amentaria_genome_assembly,_chromosome:_5	AUGUSTUS	intron	85836877	85836928	0.61	-	.	ID=g38834.t1.intron1;Parent=g38834.t1;
OX031010.1_Pollenia_amentaria_genome_assembly,_chromosome:_5	AUGUSTUS	CDS	85836929	85838074	0.52	-	0	ID=g38834.t1.CDS2;Parent=g38834.t1;
OX031010.1_Pollenia_amentaria_genome_assembly,_chromosome:_5	AUGUSTUS	exon	85836929	85838074	.	-	.	ID=g38834.t1.exon2;Parent=g38834.t1;
OX031010.1_Pollenia_amentaria_genome_assembly,_chromosome:_5	AUGUSTUS	intron	85838075	85838185	0.89	-	.	ID=g38834.t1.intron2;Parent=g38834.t1;
OX031010.1_Pollenia_amentaria_genome_assembly,_chromosome:_5	AUGUSTUS	CDS	85838186	85838384	0.67	-	1	ID=g38834.t1.CDS3;Parent=g38834.t1;
OX031010.1_Pollenia_amentaria_genome_assembly,_chromosome:_5	AUGUSTUS	exon	85838186	85838384	.	-	.	ID=g38834.t1.exon3;Parent=g38834.t1;
OX031010.1_Pollenia_amentaria_genome_assembly,_chromosome:_5	AUGUSTUS	intron	85838385	85838531	0.67	-	.	ID=g38834.t1.intron3;Parent=g38834.t1;
OX031010.1_Pollenia_amentaria_genome_assembly,_chromosome:_5	AUGUSTUS	CDS	85838532	85838695	0.67	-	0	ID=g38834.t1.CDS4;Parent=g38834.t1;
OX031010.1_Pollenia_amentaria_genome_assembly,_chromosome:_5	AUGUSTUS	exon	85838532	85838695	.	-	.	ID=g38834.t1.exon4;Parent=g38834.t1;
OX031010.1_Pollenia_amentaria_genome_assembly,_chromosome:_5	AUGUSTUS	start_codon	85838693	85838695	.	-	0	ID=g38834.t1.start1;Parent=g38834.t1;
OX031010.1_Pollenia_amentaria_genome_assembly,_chromosome:_5	AUGUSTUS	gene	85840174	85845122	.	-	.	ID=g38835;
OX031010.1_Pollenia_amentaria_genome_assembly,_chromosome:_5	AUGUSTUS	mRNA	85840174	85845122	0.55	-	.	ID=g38835.t1;Parent=g38835;
OX031010.1_Pollenia_amentaria_genome_assembly,_chromosome:_5	AUGUSTUS	stop_codon	85840174	85840176	.	-	0	ID=g38835.t1.stop1;Parent=g38835.t1;
OX031010.1_Pollenia_amentaria_genome_assembly,_chromosome:_5	AUGUSTUS	CDS	85840174	85840389	0.61	-	0	ID=g38835.t1.CDS1;Parent=g38835.t1;
OX031010.1_Pollenia_amentaria_genome_assembly,_chromosome:_5	AUGUSTUS	exon	85840174	85840389	.	-	.	ID=g38835.t1.exon1;Parent=g38835.t1;
OX031010.1_Pollenia_amentaria_genome_assembly,_chromosome:_5	AUGUSTUS	intron	85840390	85844306	0.6	-	.	ID=g38835.t1.intron1;Parent=g38835.t1;
OX031010.1_Pollenia_amentaria_genome_assembly,_chromosome:_5	AUGUSTUS	CDS	85844307	85844501	0.83	-	0	ID=g38835.t1.CDS2;Parent=g38835.t1;
OX031010.1_Pollenia_amentaria_genome_assembly,_chromosome:_5	AUGUSTUS	exon	85844307	85844501	.	-	.	ID=g38835.t1.exon2;Parent=g38835.t1;
OX031010.1_Pollenia_amentaria_genome_assembly,_chromosome:_5	AUGUSTUS	intron	85844502	85844612	0.85	-	.	ID=g38835.t1.intron2;Parent=g38835.t1;
OX031010.1_Pollenia_amentaria_genome_assembly,_chromosome:_5	AUGUSTUS	CDS	85844613	85844811	0.94	-	1	ID=g38835.t1.CDS3;Parent=g38835.t1;
OX031010.1_Pollenia_amentaria_genome_assembly,_chromosome:_5	AUGUSTUS	exon	85844613	85844811	.	-	.	ID=g38835.t1.exon3;Parent=g38835.t1;
OX031010.1_Pollenia_amentaria_genome_assembly,_chromosome:_5	AUGUSTUS	intron	85844812	85844958	1	-	.	ID=g38835.t1.intron3;Parent=g38835.t1;
OX031010.1_Pollenia_amentaria_genome_assembly,_chromosome:_5	AUGUSTUS	CDS	85844959	85845122	1	-	0	ID=g38835.t1.CDS4;Parent=g38835.t1;
OX031010.1_Pollenia_amentaria_genome_assembly,_chromosome:_5	AUGUSTUS	exon	85844959	85845122	.	-	.	ID=g38835.t1.exon4;Parent=g38835.t1;
OX031010.1_Pollenia_amentaria_genome_assembly,_chromosome:_5	AUGUSTUS	start_codon	85845120	85845122	.	-	0	ID=g38835.t1.start1;Parent=g38835.t1;
OX031010.1_Pollenia_amentaria_genome_assembly,_chromosome:_5	AUGUSTUS	gene	85846601	85851549	.	-	.	ID=g38836;
OX031010.1_Pollenia_amentaria_genome_assembly,_chromosome:_5	AUGUSTUS	mRNA	85846601	85851549	0.64	-	.	ID=g38836.t1;Parent=g38836;
OX031010.1_Pollenia_amentaria_genome_assembly,_chromosome:_5	AUGUSTUS	stop_codon	85846601	85846603	.	-	0	ID=g38836.t1.stop1;Parent=g38836.t1;
OX031010.1_Pollenia_amentaria_genome_assembly,_chromosome:_5	AUGUSTUS	CDS	85846601	85846816	0.66	-	0	ID=g38836.t1.CDS1;Parent=g38836.t1;
OX031010.1_Pollenia_amentaria_genome_assembly,_chromosome:_5	AUGUSTUS	exon	85846601	85846816	.	-	.	ID=g38836.t1.exon1;Parent=g38836.t1;
OX031010.1_Pollenia_amentaria_genome_assembly,_chromosome:_5	AUGUSTUS	intron	85846817	85850733	0.64	-	.	ID=g38836.t1.intron1;Parent=g38836.t1;
OX031010.1_Pollenia_amentaria_genome_assembly,_chromosome:_5	AUGUSTUS	CDS	85850734	85851238	0.99	-	1	ID=g38836.t1.CDS2;Parent=g38836.t1;
OX031010.1_Pollenia_amentaria_genome_assembly,_chromosome:_5	AUGUSTUS	exon	85850734	85851238	.	-	.	ID=g38836.t1.exon2;Parent=g38836.t1;
OX031010.1_Pollenia_amentaria_genome_assembly,_chromosome:_5	AUGUSTUS	intron	85851239	85851385	1	-	.	ID=g38836.t1.intron2;Parent=g38836.t1;
OX031010.1_Pollenia_amentaria_genome_assembly,_chromosome:_5	AUGUSTUS	CDS	85851386	85851549	1	-	0	ID=g38836.t1.CDS3;Parent=g38836.t1;
OX031010.1_Pollenia_amentaria_genome_assembly,_chromosome:_5	AUGUSTUS	exon	85851386	85851549	.	-	.	ID=g38836.t1.exon3;Parent=g38836.t1;
OX031010.1_Pollenia_amentaria_genome_assembly,_chromosome:_5	AUGUSTUS	start_codon	85851547	85851549	.	-	0	ID=g38836.t1.start1;Parent=g38836.t1;
OX031010.1_Pollenia_amentaria_genome_assembly,_chromosome:_5	AUGUSTUS	gene	85855875	85856411	.	-	.	ID=g38837;
OX031010.1_Pollenia_amentaria_genome_assembly,_chromosome:_5	AUGUSTUS	mRNA	85855875	85856411	0.67	-	.	ID=g38837.t1;Parent=g38837;
OX031010.1_Pollenia_amentaria_genome_assembly,_chromosome:_5	AUGUSTUS	stop_codon	85855875	85855877	.	-	0	ID=g38837.t1.stop1;Parent=g38837.t1;
OX031010.1_Pollenia_amentaria_genome_assembly,_chromosome:_5	AUGUSTUS	CDS	85855875	85856411	0.67	-	0	ID=g38837.t1.CDS1;Parent=g38837.t1;
OX031010.1_Pollenia_amentaria_genome_assembly,_chromosome:_5	AUGUSTUS	exon	85855875	85856411	.	-	.	ID=g38837.t1.exon1;Parent=g38837.t1;
OX031010.1_Pollenia_amentaria_genome_assembly,_chromosome:_5	AUGUSTUS	start_codon	85856409	85856411	.	-	0	ID=g38837.t1.start1;Parent=g38837.t1;
OX031010.1_Pollenia_amentaria_genome_assembly,_chromosome:_5	AUGUSTUS	gene	85857407	85858894	.	-	.	ID=g38838;
OX031010.1_Pollenia_amentaria_genome_assembly,_chromosome:_5	AUGUSTUS	mRNA	85857407	85858894	0.93	-	.	ID=g38838.t1;Parent=g38838;
OX031010.1_Pollenia_amentaria_genome_assembly,_chromosome:_5	AUGUSTUS	stop_codon	85857407	85857409	.	-	0	ID=g38838.t1.stop1;Parent=g38838.t1;
OX031010.1_Pollenia_amentaria_genome_assembly,_chromosome:_5	AUGUSTUS	CDS	85857407	85858894	0.93	-	0	ID=g38838.t1.CDS1;Parent=g38838.t1;
OX031010.1_Pollenia_amentaria_genome_assembly,_chromosome:_5	AUGUSTUS	exon	85857407	85858894	.	-	.	ID=g38838.t1.exon1;Parent=g38838.t1;
OX031010.1_Pollenia_amentaria_genome_assembly,_chromosome:_5	AUGUSTUS	start_codon	85858892	85858894	.	-	0	ID=g38838.t1.start1;Parent=g38838.t1;
OX031010.1_Pollenia_amentaria_genome_assembly,_chromosome:_5	AUGUSTUS	gene	85859156	85860823	.	-	.	ID=g38839;
OX031010.1_Pollenia_amentaria_genome_assembly,_chromosome:_5	AUGUSTUS	mRNA	85859156	85860823	0.97	-	.	ID=g38839.t1;Parent=g38839;
OX031010.1_Pollenia_amentaria_genome_assembly,_chromosome:_5	AUGUSTUS	stop_codon	85859156	85859158	.	-	0	ID=g38839.t1.stop1;Parent=g38839.t1;
OX031010.1_Pollenia_amentaria_genome_assembly,_chromosome:_5	AUGUSTUS	CDS	85859156	85860512	0.97	-	1	ID=g38839.t1.CDS1;Parent=g38839.t1;
OX031010.1_Pollenia_amentaria_genome_assembly,_chromosome:_5	AUGUSTUS	exon	85859156	85860512	.	-	.	ID=g38839.t1.exon1;Parent=g38839.t1;
OX031010.1_Pollenia_amentaria_genome_assembly,_chromosome:_5	AUGUSTUS	intron	85860513	85860659	1	-	.	ID=g38839.t1.intron1;Parent=g38839.t1;
OX031010.1_Pollenia_amentaria_genome_assembly,_chromosome:_5	AUGUSTUS	CDS	85860660	85860823	1	-	0	ID=g38839.t1.CDS2;Parent=g38839.t1;
OX031010.1_Pollenia_amentaria_genome_assembly,_chromosome:_5	AUGUSTUS	exon	85860660	85860823	.	-	.	ID=g38839.t1.exon2;Parent=g38839.t1;
OX031010.1_Pollenia_amentaria_genome_assembly,_chromosome:_5	AUGUSTUS	start_codon	85860821	85860823	.	-	0	ID=g38839.t1.start1;Parent=g38839.t1;
OX031010.1_Pollenia_amentaria_genome_assembly,_chromosome:_5	AUGUSTUS	gene	85871856	85872691	.	+	.	ID=g38840;
OX031010.1_Pollenia_amentaria_genome_assembly,_chromosome:_5	AUGUSTUS	mRNA	85871856	85872691	1	+	.	ID=g38840.t1;Parent=g38840;
OX031010.1_Pollenia_amentaria_genome_assembly,_chromosome:_5	AUGUSTUS	start_codon	85871856	85871858	.	+	0	ID=g38840.t1.start1;Parent=g38840.t1;
OX031010.1_Pollenia_amentaria_genome_assembly,_chromosome:_5	AUGUSTUS	CDS	85871856	85871914	1	+	0	ID=g38840.t1.CDS1;Parent=g38840.t1;
OX031010.1_Pollenia_amentaria_genome_assembly,_chromosome:_5	AUGUSTUS	exon	85871856	85871914	.	+	.	ID=g38840.t1.exon1;Parent=g38840.t1;
OX031010.1_Pollenia_amentaria_genome_assembly,_chromosome:_5	AUGUSTUS	intron	85871915	85871994	1	+	.	ID=g38840.t1.intron1;Parent=g38840.t1;
OX031010.1_Pollenia_amentaria_genome_assembly,_chromosome:_5	AUGUSTUS	CDS	85871995	85872691	1	+	1	ID=g38840.t1.CDS2;Parent=g38840.t1;
OX031010.1_Pollenia_amentaria_genome_assembly,_chromosome:_5	AUGUSTUS	exon	85871995	85872691	.	+	.	ID=g38840.t1.exon2;Parent=g38840.t1;
OX031010.1_Pollenia_amentaria_genome_assembly,_chromosome:_5	AUGUSTUS	stop_codon	85872689	85872691	.	+	0	ID=g38840.t1.stop1;Parent=g38840.t1;
OX031010.1_Pollenia_amentaria_genome_assembly,_chromosome:_5	AUGUSTUS	gene	85879162	85879674	.	-	.	ID=g38841;
OX031010.1_Pollenia_amentaria_genome_assembly,_chromosome:_5	AUGUSTUS	mRNA	85879162	85879674	0.54	-	.	ID=g38841.t1;Parent=g38841;
OX031010.1_Pollenia_amentaria_genome_assembly,_chromosome:_5	AUGUSTUS	stop_codon	85879162	85879164	.	-	0	ID=g38841.t1.stop1;Parent=g38841.t1;
OX031010.1_Pollenia_amentaria_genome_assembly,_chromosome:_5	AUGUSTUS	CDS	85879162	85879455	0.78	-	0	ID=g38841.t1.CDS1;Parent=g38841.t1;
OX031010.1_Pollenia_amentaria_genome_assembly,_chromosome:_5	AUGUSTUS	exon	85879162	85879455	.	-	.	ID=g38841.t1.exon1;Parent=g38841.t1;
OX031010.1_Pollenia_amentaria_genome_assembly,_chromosome:_5	AUGUSTUS	intron	85879456	85879599	0.6	-	.	ID=g38841.t1.intron1;Parent=g38841.t1;
OX031010.1_Pollenia_amentaria_genome_assembly,_chromosome:_5	AUGUSTUS	CDS	85879600	85879674	0.54	-	0	ID=g38841.t1.CDS2;Parent=g38841.t1;
OX031010.1_Pollenia_amentaria_genome_assembly,_chromosome:_5	AUGUSTUS	exon	85879600	85879674	.	-	.	ID=g38841.t1.exon2;Parent=g38841.t1;
OX031010.1_Pollenia_amentaria_genome_assembly,_chromosome:_5	AUGUSTUS	start_codon	85879672	85879674	.	-	0	ID=g38841.t1.start1;Parent=g38841.t1;
OX031010.1_Pollenia_amentaria_genome_assembly,_chromosome:_5	AUGUSTUS	gene	85913852	85914541	.	+	.	ID=g38842;
OX031010.1_Pollenia_amentaria_genome_assembly,_chromosome:_5	AUGUSTUS	mRNA	85913852	85914541	0.52	+	.	ID=g38842.t1;Parent=g38842;
OX031010.1_Pollenia_amentaria_genome_assembly,_chromosome:_5	AUGUSTUS	start_codon	85913852	85913854	.	+	0	ID=g38842.t1.start1;Parent=g38842.t1;
OX031010.1_Pollenia_amentaria_genome_assembly,_chromosome:_5	AUGUSTUS	CDS	85913852	85913972	0.61	+	0	ID=g38842.t1.CDS1;Parent=g38842.t1;
OX031010.1_Pollenia_amentaria_genome_assembly,_chromosome:_5	AUGUSTUS	exon	85913852	85913972	.	+	.	ID=g38842.t1.exon1;Parent=g38842.t1;
OX031010.1_Pollenia_amentaria_genome_assembly,_chromosome:_5	AUGUSTUS	intron	85913973	85914035	0.58	+	.	ID=g38842.t1.intron1;Parent=g38842.t1;
OX031010.1_Pollenia_amentaria_genome_assembly,_chromosome:_5	AUGUSTUS	CDS	85914036	85914541	0.52	+	2	ID=g38842.t1.CDS2;Parent=g38842.t1;
OX031010.1_Pollenia_amentaria_genome_assembly,_chromosome:_5	AUGUSTUS	exon	85914036	85914541	.	+	.	ID=g38842.t1.exon2;Parent=g38842.t1;
OX031010.1_Pollenia_amentaria_genome_assembly,_chromosome:_5	AUGUSTUS	stop_codon	85914539	85914541	.	+	0	ID=g38842.t1.stop1;Parent=g38842.t1;
OX031010.1_Pollenia_amentaria_genome_assembly,_chromosome:_5	AUGUSTUS	gene	85921462	85922663	.	+	.	ID=g38843;
OX031010.1_Pollenia_amentaria_genome_assembly,_chromosome:_5	AUGUSTUS	mRNA	85921462	85922663	0.46	+	.	ID=g38843.t1;Parent=g38843;
OX031010.1_Pollenia_amentaria_genome_assembly,_chromosome:_5	AUGUSTUS	start_codon	85921462	85921464	.	+	0	ID=g38843.t1.start1;Parent=g38843.t1;
OX031010.1_Pollenia_amentaria_genome_assembly,_chromosome:_5	AUGUSTUS	CDS	85921462	85921564	0.48	+	0	ID=g38843.t1.CDS1;Parent=g38843.t1;
OX031010.1_Pollenia_amentaria_genome_assembly,_chromosome:_5	AUGUSTUS	exon	85921462	85921564	.	+	.	ID=g38843.t1.exon1;Parent=g38843.t1;
OX031010.1_Pollenia_amentaria_genome_assembly,_chromosome:_5	AUGUSTUS	intron	85921565	85921667	0.48	+	.	ID=g38843.t1.intron1;Parent=g38843.t1;
OX031010.1_Pollenia_amentaria_genome_assembly,_chromosome:_5	AUGUSTUS	CDS	85921668	85922116	0.47	+	2	ID=g38843.t1.CDS2;Parent=g38843.t1;
OX031010.1_Pollenia_amentaria_genome_assembly,_chromosome:_5	AUGUSTUS	exon	85921668	85922116	.	+	.	ID=g38843.t1.exon2;Parent=g38843.t1;
OX031010.1_Pollenia_amentaria_genome_assembly,_chromosome:_5	AUGUSTUS	intron	85922117	85922288	0.94	+	.	ID=g38843.t1.intron2;Parent=g38843.t1;
OX031010.1_Pollenia_amentaria_genome_assembly,_chromosome:_5	AUGUSTUS	CDS	85922289	85922663	0.95	+	0	ID=g38843.t1.CDS3;Parent=g38843.t1;
OX031010.1_Pollenia_amentaria_genome_assembly,_chromosome:_5	AUGUSTUS	exon	85922289	85922663	.	+	.	ID=g38843.t1.exon3;Parent=g38843.t1;
OX031010.1_Pollenia_amentaria_genome_assembly,_chromosome:_5	AUGUSTUS	stop_codon	85922661	85922663	.	+	0	ID=g38843.t1.stop1;Parent=g38843.t1;
OX031010.1_Pollenia_amentaria_genome_assembly,_chromosome:_5	AUGUSTUS	gene	85922935	85925741	.	+	.	ID=g38844;
OX031010.1_Pollenia_amentaria_genome_assembly,_chromosome:_5	AUGUSTUS	mRNA	85922935	85925741	0.33	+	.	ID=g38844.t1;Parent=g38844;
OX031010.1_Pollenia_amentaria_genome_assembly,_chromosome:_5	AUGUSTUS	start_codon	85922935	85922937	.	+	0	ID=g38844.t1.start1;Parent=g38844.t1;
OX031010.1_Pollenia_amentaria_genome_assembly,_chromosome:_5	AUGUSTUS	CDS	85922935	85923502	0.33	+	0	ID=g38844.t1.CDS1;Parent=g38844.t1;
OX031010.1_Pollenia_amentaria_genome_assembly,_chromosome:_5	AUGUSTUS	exon	85922935	85923502	.	+	.	ID=g38844.t1.exon1;Parent=g38844.t1;
OX031010.1_Pollenia_amentaria_genome_assembly,_chromosome:_5	AUGUSTUS	intron	85923503	85923676	0.87	+	.	ID=g38844.t1.intron1;Parent=g38844.t1;
OX031010.1_Pollenia_amentaria_genome_assembly,_chromosome:_5	AUGUSTUS	CDS	85923677	85924676	0.95	+	2	ID=g38844.t1.CDS2;Parent=g38844.t1;
OX031010.1_Pollenia_amentaria_genome_assembly,_chromosome:_5	AUGUSTUS	exon	85923677	85924676	.	+	.	ID=g38844.t1.exon2;Parent=g38844.t1;
OX031010.1_Pollenia_amentaria_genome_assembly,_chromosome:_5	AUGUSTUS	intron	85924677	85925539	1	+	.	ID=g38844.t1.intron2;Parent=g38844.t1;
OX031010.1_Pollenia_amentaria_genome_assembly,_chromosome:_5	AUGUSTUS	CDS	85925540	85925741	1	+	1	ID=g38844.t1.CDS3;Parent=g38844.t1;
OX031010.1_Pollenia_amentaria_genome_assembly,_chromosome:_5	AUGUSTUS	exon	85925540	85925741	.	+	.	ID=g38844.t1.exon3;Parent=g38844.t1;
OX031010.1_Pollenia_amentaria_genome_assembly,_chromosome:_5	AUGUSTUS	stop_codon	85925739	85925741	.	+	0	ID=g38844.t1.stop1;Parent=g38844.t1;
OX031010.1_Pollenia_amentaria_genome_assembly,_chromosome:_5	AUGUSTUS	gene	85947273	85949451	.	+	.	ID=g38845;
OX031010.1_Pollenia_amentaria_genome_assembly,_chromosome:_5	AUGUSTUS	mRNA	85947273	85949451	0.56	+	.	ID=g38845.t1;Parent=g38845;
OX031010.1_Pollenia_amentaria_genome_assembly,_chromosome:_5	AUGUSTUS	start_codon	85947273	85947275	.	+	0	ID=g38845.t1.start1;Parent=g38845.t1;
OX031010.1_Pollenia_amentaria_genome_assembly,_chromosome:_5	AUGUSTUS	CDS	85947273	85947476	0.56	+	0	ID=g38845.t1.CDS1;Parent=g38845.t1;
OX031010.1_Pollenia_amentaria_genome_assembly,_chromosome:_5	AUGUSTUS	exon	85947273	85947476	.	+	.	ID=g38845.t1.exon1;Parent=g38845.t1;
OX031010.1_Pollenia_amentaria_genome_assembly,_chromosome:_5	AUGUSTUS	intron	85947477	85947849	1	+	.	ID=g38845.t1.intron1;Parent=g38845.t1;
OX031010.1_Pollenia_amentaria_genome_assembly,_chromosome:_5	AUGUSTUS	CDS	85947850	85948746	1	+	0	ID=g38845.t1.CDS2;Parent=g38845.t1;
OX031010.1_Pollenia_amentaria_genome_assembly,_chromosome:_5	AUGUSTUS	exon	85947850	85948746	.	+	.	ID=g38845.t1.exon2;Parent=g38845.t1;
OX031010.1_Pollenia_amentaria_genome_assembly,_chromosome:_5	AUGUSTUS	intron	85948747	85948818	1	+	.	ID=g38845.t1.intron2;Parent=g38845.t1;
OX031010.1_Pollenia_amentaria_genome_assembly,_chromosome:_5	AUGUSTUS	CDS	85948819	85949451	1	+	0	ID=g38845.t1.CDS3;Parent=g38845.t1;
OX031010.1_Pollenia_amentaria_genome_assembly,_chromosome:_5	AUGUSTUS	exon	85948819	85949451	.	+	.	ID=g38845.t1.exon3;Parent=g38845.t1;
OX031010.1_Pollenia_amentaria_genome_assembly,_chromosome:_5	AUGUSTUS	stop_codon	85949449	85949451	.	+	0	ID=g38845.t1.stop1;Parent=g38845.t1;
OX031010.1_Pollenia_amentaria_genome_assembly,_chromosome:_5	AUGUSTUS	gene	85953732	85956268	.	+	.	ID=g38846;
OX031010.1_Pollenia_amentaria_genome_assembly,_chromosome:_5	AUGUSTUS	mRNA	85953732	85956268	0.81	+	.	ID=g38846.t1;Parent=g38846;
OX031010.1_Pollenia_amentaria_genome_assembly,_chromosome:_5	AUGUSTUS	start_codon	85953732	85953734	.	+	0	ID=g38846.t1.start1;Parent=g38846.t1;
OX031010.1_Pollenia_amentaria_genome_assembly,_chromosome:_5	AUGUSTUS	CDS	85953732	85953803	0.97	+	0	ID=g38846.t1.CDS1;Parent=g38846.t1;
OX031010.1_Pollenia_amentaria_genome_assembly,_chromosome:_5	AUGUSTUS	exon	85953732	85953803	.	+	.	ID=g38846.t1.exon1;Parent=g38846.t1;
OX031010.1_Pollenia_amentaria_genome_assembly,_chromosome:_5	AUGUSTUS	intron	85953804	85955789	0.96	+	.	ID=g38846.t1.intron1;Parent=g38846.t1;
OX031010.1_Pollenia_amentaria_genome_assembly,_chromosome:_5	AUGUSTUS	CDS	85955790	85956060	0.91	+	0	ID=g38846.t1.CDS2;Parent=g38846.t1;
OX031010.1_Pollenia_amentaria_genome_assembly,_chromosome:_5	AUGUSTUS	exon	85955790	85956060	.	+	.	ID=g38846.t1.exon2;Parent=g38846.t1;
OX031010.1_Pollenia_amentaria_genome_assembly,_chromosome:_5	AUGUSTUS	intron	85956061	85956161	0.87	+	.	ID=g38846.t1.intron2;Parent=g38846.t1;
OX031010.1_Pollenia_amentaria_genome_assembly,_chromosome:_5	AUGUSTUS	CDS	85956162	85956268	0.87	+	2	ID=g38846.t1.CDS3;Parent=g38846.t1;
OX031010.1_Pollenia_amentaria_genome_assembly,_chromosome:_5	AUGUSTUS	exon	85956162	85956268	.	+	.	ID=g38846.t1.exon3;Parent=g38846.t1;
OX031010.1_Pollenia_amentaria_genome_assembly,_chromosome:_5	AUGUSTUS	stop_codon	85956266	85956268	.	+	0	ID=g38846.t1.stop1;Parent=g38846.t1;
OX031010.1_Pollenia_amentaria_genome_assembly,_chromosome:_5	AUGUSTUS	gene	86019736	86021006	.	-	.	ID=g38847;
OX031010.1_Pollenia_amentaria_genome_assembly,_chromosome:_5	AUGUSTUS	mRNA	86019736	86021006	0.58	-	.	ID=g38847.t1;Parent=g38847;
OX031010.1_Pollenia_amentaria_genome_assembly,_chromosome:_5	AUGUSTUS	stop_codon	86019736	86019738	.	-	0	ID=g38847.t1.stop1;Parent=g38847.t1;
OX031010.1_Pollenia_amentaria_genome_assembly,_chromosome:_5	AUGUSTUS	CDS	86019736	86019983	0.58	-	2	ID=g38847.t1.CDS1;Parent=g38847.t1;
OX031010.1_Pollenia_amentaria_genome_assembly,_chromosome:_5	AUGUSTUS	exon	86019736	86019983	.	-	.	ID=g38847.t1.exon1;Parent=g38847.t1;
OX031010.1_Pollenia_amentaria_genome_assembly,_chromosome:_5	AUGUSTUS	intron	86019984	86020798	0.58	-	.	ID=g38847.t1.intron1;Parent=g38847.t1;
OX031010.1_Pollenia_amentaria_genome_assembly,_chromosome:_5	AUGUSTUS	CDS	86020799	86021006	0.85	-	0	ID=g38847.t1.CDS2;Parent=g38847.t1;
OX031010.1_Pollenia_amentaria_genome_assembly,_chromosome:_5	AUGUSTUS	exon	86020799	86021006	.	-	.	ID=g38847.t1.exon2;Parent=g38847.t1;
OX031010.1_Pollenia_amentaria_genome_assembly,_chromosome:_5	AUGUSTUS	start_codon	86021004	86021006	.	-	0	ID=g38847.t1.start1;Parent=g38847.t1;
OX031010.1_Pollenia_amentaria_genome_assembly,_chromosome:_5	AUGUSTUS	gene	86021040	86021477	.	-	.	ID=g38848;
OX031010.1_Pollenia_amentaria_genome_assembly,_chromosome:_5	AUGUSTUS	mRNA	86021040	86021477	0.93	-	.	ID=g38848.t1;Parent=g38848;
OX031010.1_Pollenia_amentaria_genome_assembly,_chromosome:_5	AUGUSTUS	stop_codon	86021040	86021042	.	-	0	ID=g38848.t1.stop1;Parent=g38848.t1;
OX031010.1_Pollenia_amentaria_genome_assembly,_chromosome:_5	AUGUSTUS	CDS	86021040	86021477	0.93	-	0	ID=g38848.t1.CDS1;Parent=g38848.t1;
OX031010.1_Pollenia_amentaria_genome_assembly,_chromosome:_5	AUGUSTUS	exon	86021040	86021477	.	-	.	ID=g38848.t1.exon1;Parent=g38848.t1;
OX031010.1_Pollenia_amentaria_genome_assembly,_chromosome:_5	AUGUSTUS	start_codon	86021475	86021477	.	-	0	ID=g38848.t1.start1;Parent=g38848.t1;
OX031010.1_Pollenia_amentaria_genome_assembly,_chromosome:_5	AUGUSTUS	gene	86021639	86022169	.	-	.	ID=g38849;
OX031010.1_Pollenia_amentaria_genome_assembly,_chromosome:_5	AUGUSTUS	mRNA	86021639	86022169	0.94	-	.	ID=g38849.t1;Parent=g38849;
OX031010.1_Pollenia_amentaria_genome_assembly,_chromosome:_5	AUGUSTUS	stop_codon	86021639	86021641	.	-	0	ID=g38849.t1.stop1;Parent=g38849.t1;
OX031010.1_Pollenia_amentaria_genome_assembly,_chromosome:_5	AUGUSTUS	CDS	86021639	86022169	0.94	-	0	ID=g38849.t1.CDS1;Parent=g38849.t1;
OX031010.1_Pollenia_amentaria_genome_assembly,_chromosome:_5	AUGUSTUS	exon	86021639	86022169	.	-	.	ID=g38849.t1.exon1;Parent=g38849.t1;
OX031010.1_Pollenia_amentaria_genome_assembly,_chromosome:_5	AUGUSTUS	start_codon	86022167	86022169	.	-	0	ID=g38849.t1.start1;Parent=g38849.t1;
OX031010.1_Pollenia_amentaria_genome_assembly,_chromosome:_5	AUGUSTUS	mRNA	86021639	86022064	0.52	-	.	ID=g38849.t2;Parent=g38849;
OX031010.1_Pollenia_amentaria_genome_assembly,_chromosome:_5	AUGUSTUS	stop_codon	86021639	86021641	.	-	0	ID=g38849.t2.stop1;Parent=g38849.t2;
OX031010.1_Pollenia_amentaria_genome_assembly,_chromosome:_5	AUGUSTUS	CDS	86021639	86022064	0.52	-	0	ID=g38849.t2.CDS1;Parent=g38849.t2;
OX031010.1_Pollenia_amentaria_genome_assembly,_chromosome:_5	AUGUSTUS	exon	86021639	86022064	.	-	.	ID=g38849.t2.exon1;Parent=g38849.t2;
OX031010.1_Pollenia_amentaria_genome_assembly,_chromosome:_5	AUGUSTUS	start_codon	86022062	86022064	.	-	0	ID=g38849.t2.start1;Parent=g38849.t2;
OX031010.1_Pollenia_amentaria_genome_assembly,_chromosome:_5	AUGUSTUS	gene	86022653	86023066	.	-	.	ID=g38850;
OX031010.1_Pollenia_amentaria_genome_assembly,_chromosome:_5	AUGUSTUS	mRNA	86022653	86023066	0.67	-	.	ID=g38850.t1;Parent=g38850;
OX031010.1_Pollenia_amentaria_genome_assembly,_chromosome:_5	AUGUSTUS	stop_codon	86022653	86022655	.	-	0	ID=g38850.t1.stop1;Parent=g38850.t1;
OX031010.1_Pollenia_amentaria_genome_assembly,_chromosome:_5	AUGUSTUS	CDS	86022653	86022658	0.97	-	0	ID=g38850.t1.CDS1;Parent=g38850.t1;
OX031010.1_Pollenia_amentaria_genome_assembly,_chromosome:_5	AUGUSTUS	exon	86022653	86022658	.	-	.	ID=g38850.t1.exon1;Parent=g38850.t1;
OX031010.1_Pollenia_amentaria_genome_assembly,_chromosome:_5	AUGUSTUS	intron	86022659	86022733	1	-	.	ID=g38850.t1.intron1;Parent=g38850.t1;
OX031010.1_Pollenia_amentaria_genome_assembly,_chromosome:_5	AUGUSTUS	CDS	86022734	86023066	0.67	-	0	ID=g38850.t1.CDS2;Parent=g38850.t1;
OX031010.1_Pollenia_amentaria_genome_assembly,_chromosome:_5	AUGUSTUS	exon	86022734	86023066	.	-	.	ID=g38850.t1.exon2;Parent=g38850.t1;
OX031010.1_Pollenia_amentaria_genome_assembly,_chromosome:_5	AUGUSTUS	start_codon	86023064	86023066	.	-	0	ID=g38850.t1.start1;Parent=g38850.t1;
OX031010.1_Pollenia_amentaria_genome_assembly,_chromosome:_5	AUGUSTUS	gene	86023395	86023664	.	-	.	ID=g38851;
OX031010.1_Pollenia_amentaria_genome_assembly,_chromosome:_5	AUGUSTUS	mRNA	86023395	86023664	0.76	-	.	ID=g38851.t1;Parent=g38851;
OX031010.1_Pollenia_amentaria_genome_assembly,_chromosome:_5	AUGUSTUS	stop_codon	86023395	86023397	.	-	0	ID=g38851.t1.stop1;Parent=g38851.t1;
OX031010.1_Pollenia_amentaria_genome_assembly,_chromosome:_5	AUGUSTUS	CDS	86023395	86023664	0.76	-	0	ID=g38851.t1.CDS1;Parent=g38851.t1;
OX031010.1_Pollenia_amentaria_genome_assembly,_chromosome:_5	AUGUSTUS	exon	86023395	86023664	.	-	.	ID=g38851.t1.exon1;Parent=g38851.t1;
OX031010.1_Pollenia_amentaria_genome_assembly,_chromosome:_5	AUGUSTUS	start_codon	86023662	86023664	.	-	0	ID=g38851.t1.start1;Parent=g38851.t1;
OX031010.1_Pollenia_amentaria_genome_assembly,_chromosome:_5	AUGUSTUS	gene	86023931	86024795	.	-	.	ID=g38852;
OX031010.1_Pollenia_amentaria_genome_assembly,_chromosome:_5	AUGUSTUS	mRNA	86023931	86024795	0.96	-	.	ID=g38852.t1;Parent=g38852;
OX031010.1_Pollenia_amentaria_genome_assembly,_chromosome:_5	AUGUSTUS	stop_codon	86023931	86023933	.	-	0	ID=g38852.t1.stop1;Parent=g38852.t1;
OX031010.1_Pollenia_amentaria_genome_assembly,_chromosome:_5	AUGUSTUS	CDS	86023931	86024324	0.99	-	1	ID=g38852.t1.CDS1;Parent=g38852.t1;
OX031010.1_Pollenia_amentaria_genome_assembly,_chromosome:_5	AUGUSTUS	exon	86023931	86024324	.	-	.	ID=g38852.t1.exon1;Parent=g38852.t1;
OX031010.1_Pollenia_amentaria_genome_assembly,_chromosome:_5	AUGUSTUS	intron	86024325	86024382	0.96	-	.	ID=g38852.t1.intron1;Parent=g38852.t1;
OX031010.1_Pollenia_amentaria_genome_assembly,_chromosome:_5	AUGUSTUS	CDS	86024383	86024704	0.96	-	2	ID=g38852.t1.CDS2;Parent=g38852.t1;
OX031010.1_Pollenia_amentaria_genome_assembly,_chromosome:_5	AUGUSTUS	exon	86024383	86024704	.	-	.	ID=g38852.t1.exon2;Parent=g38852.t1;
OX031010.1_Pollenia_amentaria_genome_assembly,_chromosome:_5	AUGUSTUS	intron	86024705	86024776	1	-	.	ID=g38852.t1.intron2;Parent=g38852.t1;
OX031010.1_Pollenia_amentaria_genome_assembly,_chromosome:_5	AUGUSTUS	CDS	86024777	86024795	1	-	0	ID=g38852.t1.CDS3;Parent=g38852.t1;
OX031010.1_Pollenia_amentaria_genome_assembly,_chromosome:_5	AUGUSTUS	exon	86024777	86024795	.	-	.	ID=g38852.t1.exon3;Parent=g38852.t1;
OX031010.1_Pollenia_amentaria_genome_assembly,_chromosome:_5	AUGUSTUS	start_codon	86024793	86024795	.	-	0	ID=g38852.t1.start1;Parent=g38852.t1;
OX031010.1_Pollenia_amentaria_genome_assembly,_chromosome:_5	AUGUSTUS	gene	86028375	86029920	.	-	.	ID=g38853;
OX031010.1_Pollenia_amentaria_genome_assembly,_chromosome:_5	AUGUSTUS	mRNA	86028375	86029920	0.85	-	.	ID=g38853.t1;Parent=g38853;
OX031010.1_Pollenia_amentaria_genome_assembly,_chromosome:_5	AUGUSTUS	stop_codon	86028375	86028377	.	-	0	ID=g38853.t1.stop1;Parent=g38853.t1;
OX031010.1_Pollenia_amentaria_genome_assembly,_chromosome:_5	AUGUSTUS	CDS	86028375	86028650	1	-	0	ID=g38853.t1.CDS1;Parent=g38853.t1;
OX031010.1_Pollenia_amentaria_genome_assembly,_chromosome:_5	AUGUSTUS	exon	86028375	86028650	.	-	.	ID=g38853.t1.exon1;Parent=g38853.t1;
OX031010.1_Pollenia_amentaria_genome_assembly,_chromosome:_5	AUGUSTUS	intron	86028651	86028710	1	-	.	ID=g38853.t1.intron1;Parent=g38853.t1;
OX031010.1_Pollenia_amentaria_genome_assembly,_chromosome:_5	AUGUSTUS	CDS	86028711	86028756	0.85	-	1	ID=g38853.t1.CDS2;Parent=g38853.t1;
OX031010.1_Pollenia_amentaria_genome_assembly,_chromosome:_5	AUGUSTUS	exon	86028711	86028756	.	-	.	ID=g38853.t1.exon2;Parent=g38853.t1;
OX031010.1_Pollenia_amentaria_genome_assembly,_chromosome:_5	AUGUSTUS	intron	86028757	86029885	0.85	-	.	ID=g38853.t1.intron2;Parent=g38853.t1;
OX031010.1_Pollenia_amentaria_genome_assembly,_chromosome:_5	AUGUSTUS	CDS	86029886	86029920	0.86	-	0	ID=g38853.t1.CDS3;Parent=g38853.t1;
OX031010.1_Pollenia_amentaria_genome_assembly,_chromosome:_5	AUGUSTUS	exon	86029886	86029920	.	-	.	ID=g38853.t1.exon3;Parent=g38853.t1;
OX031010.1_Pollenia_amentaria_genome_assembly,_chromosome:_5	AUGUSTUS	start_codon	86029918	86029920	.	-	0	ID=g38853.t1.start1;Parent=g38853.t1;
OX031010.1_Pollenia_amentaria_genome_assembly,_chromosome:_5	AUGUSTUS	gene	86047838	86049232	.	+	.	ID=g38854;
OX031010.1_Pollenia_amentaria_genome_assembly,_chromosome:_5	AUGUSTUS	mRNA	86047838	86049232	1	+	.	ID=g38854.t1;Parent=g38854;
OX031010.1_Pollenia_amentaria_genome_assembly,_chromosome:_5	AUGUSTUS	start_codon	86047838	86047840	.	+	0	ID=g38854.t1.start1;Parent=g38854.t1;
OX031010.1_Pollenia_amentaria_genome_assembly,_chromosome:_5	AUGUSTUS	CDS	86047838	86049232	1	+	0	ID=g38854.t1.CDS1;Parent=g38854.t1;
OX031010.1_Pollenia_amentaria_genome_assembly,_chromosome:_5	AUGUSTUS	exon	86047838	86049232	.	+	.	ID=g38854.t1.exon1;Parent=g38854.t1;
OX031010.1_Pollenia_amentaria_genome_assembly,_chromosome:_5	AUGUSTUS	stop_codon	86049230	86049232	.	+	0	ID=g38854.t1.stop1;Parent=g38854.t1;
OX031010.1_Pollenia_amentaria_genome_assembly,_chromosome:_5	AUGUSTUS	gene	86049392	86054990	.	-	.	ID=g38855;
OX031010.1_Pollenia_amentaria_genome_assembly,_chromosome:_5	AUGUSTUS	mRNA	86053838	86054990	0.54	-	.	ID=g38855.t1;Parent=g38855;
OX031010.1_Pollenia_amentaria_genome_assembly,_chromosome:_5	AUGUSTUS	stop_codon	86053838	86053840	.	-	0	ID=g38855.t1.stop1;Parent=g38855.t1;
OX031010.1_Pollenia_amentaria_genome_assembly,_chromosome:_5	AUGUSTUS	CDS	86053838	86054174	0.54	-	1	ID=g38855.t1.CDS1;Parent=g38855.t1;
OX031010.1_Pollenia_amentaria_genome_assembly,_chromosome:_5	AUGUSTUS	exon	86053838	86054174	.	-	.	ID=g38855.t1.exon1;Parent=g38855.t1;
OX031010.1_Pollenia_amentaria_genome_assembly,_chromosome:_5	AUGUSTUS	intron	86054175	86054439	0.73	-	.	ID=g38855.t1.intron1;Parent=g38855.t1;
OX031010.1_Pollenia_amentaria_genome_assembly,_chromosome:_5	AUGUSTUS	CDS	86054440	86054990	0.72	-	0	ID=g38855.t1.CDS2;Parent=g38855.t1;
OX031010.1_Pollenia_amentaria_genome_assembly,_chromosome:_5	AUGUSTUS	exon	86054440	86054990	.	-	.	ID=g38855.t1.exon2;Parent=g38855.t1;
OX031010.1_Pollenia_amentaria_genome_assembly,_chromosome:_5	AUGUSTUS	start_codon	86054988	86054990	.	-	0	ID=g38855.t1.start1;Parent=g38855.t1;
OX031010.1_Pollenia_amentaria_genome_assembly,_chromosome:_5	AUGUSTUS	mRNA	86049392	86054990	0.39	-	.	ID=g38855.t2;Parent=g38855;
OX031010.1_Pollenia_amentaria_genome_assembly,_chromosome:_5	AUGUSTUS	stop_codon	86049392	86049394	.	-	0	ID=g38855.t2.stop1;Parent=g38855.t2;
OX031010.1_Pollenia_amentaria_genome_assembly,_chromosome:_5	AUGUSTUS	CDS	86049392	86049568	0.63	-	0	ID=g38855.t2.CDS1;Parent=g38855.t2;
OX031010.1_Pollenia_amentaria_genome_assembly,_chromosome:_5	AUGUSTUS	exon	86049392	86049568	.	-	.	ID=g38855.t2.exon1;Parent=g38855.t2;
OX031010.1_Pollenia_amentaria_genome_assembly,_chromosome:_5	AUGUSTUS	intron	86049569	86050417	0.55	-	.	ID=g38855.t2.intron1;Parent=g38855.t2;
OX031010.1_Pollenia_amentaria_genome_assembly,_chromosome:_5	AUGUSTUS	CDS	86050418	86050603	0.75	-	0	ID=g38855.t2.CDS2;Parent=g38855.t2;
OX031010.1_Pollenia_amentaria_genome_assembly,_chromosome:_5	AUGUSTUS	exon	86050418	86050603	.	-	.	ID=g38855.t2.exon2;Parent=g38855.t2;
OX031010.1_Pollenia_amentaria_genome_assembly,_chromosome:_5	AUGUSTUS	intron	86050604	86054687	0.57	-	.	ID=g38855.t2.intron2;Parent=g38855.t2;
OX031010.1_Pollenia_amentaria_genome_assembly,_chromosome:_5	AUGUSTUS	CDS	86054688	86054990	0.7	-	0	ID=g38855.t2.CDS3;Parent=g38855.t2;
OX031010.1_Pollenia_amentaria_genome_assembly,_chromosome:_5	AUGUSTUS	exon	86054688	86054990	.	-	.	ID=g38855.t2.exon3;Parent=g38855.t2;
OX031010.1_Pollenia_amentaria_genome_assembly,_chromosome:_5	AUGUSTUS	start_codon	86054988	86054990	.	-	0	ID=g38855.t2.start1;Parent=g38855.t2;
OX031010.1_Pollenia_amentaria_genome_assembly,_chromosome:_5	AUGUSTUS	gene	86086704	86090026	.	-	.	ID=g38856;
OX031010.1_Pollenia_amentaria_genome_assembly,_chromosome:_5	AUGUSTUS	mRNA	86086704	86087561	0.85	-	.	ID=g38856.t1;Parent=g38856;
OX031010.1_Pollenia_amentaria_genome_assembly,_chromosome:_5	AUGUSTUS	stop_codon	86086704	86086706	.	-	0	ID=g38856.t1.stop1;Parent=g38856.t1;
OX031010.1_Pollenia_amentaria_genome_assembly,_chromosome:_5	AUGUSTUS	CDS	86086704	86087561	0.85	-	0	ID=g38856.t1.CDS1;Parent=g38856.t1;
OX031010.1_Pollenia_amentaria_genome_assembly,_chromosome:_5	AUGUSTUS	exon	86086704	86087561	.	-	.	ID=g38856.t1.exon1;Parent=g38856.t1;
OX031010.1_Pollenia_amentaria_genome_assembly,_chromosome:_5	AUGUSTUS	start_codon	86087559	86087561	.	-	0	ID=g38856.t1.start1;Parent=g38856.t1;
OX031010.1_Pollenia_amentaria_genome_assembly,_chromosome:_5	AUGUSTUS	mRNA	86086704	86090026	0.62	-	.	ID=g38856.t2;Parent=g38856;
OX031010.1_Pollenia_amentaria_genome_assembly,_chromosome:_5	AUGUSTUS	stop_codon	86086704	86086706	.	-	0	ID=g38856.t2.stop1;Parent=g38856.t2;
OX031010.1_Pollenia_amentaria_genome_assembly,_chromosome:_5	AUGUSTUS	CDS	86086704	86086763	0.62	-	0	ID=g38856.t2.CDS1;Parent=g38856.t2;
OX031010.1_Pollenia_amentaria_genome_assembly,_chromosome:_5	AUGUSTUS	exon	86086704	86086763	.	-	.	ID=g38856.t2.exon1;Parent=g38856.t2;
OX031010.1_Pollenia_amentaria_genome_assembly,_chromosome:_5	AUGUSTUS	intron	86086764	86089861	0.62	-	.	ID=g38856.t2.intron1;Parent=g38856.t2;
OX031010.1_Pollenia_amentaria_genome_assembly,_chromosome:_5	AUGUSTUS	CDS	86089862	86090026	0.88	-	0	ID=g38856.t2.CDS2;Parent=g38856.t2;
OX031010.1_Pollenia_amentaria_genome_assembly,_chromosome:_5	AUGUSTUS	exon	86089862	86090026	.	-	.	ID=g38856.t2.exon2;Parent=g38856.t2;
OX031010.1_Pollenia_amentaria_genome_assembly,_chromosome:_5	AUGUSTUS	start_codon	86090024	86090026	.	-	0	ID=g38856.t2.start1;Parent=g38856.t2;
OX031010.1_Pollenia_amentaria_genome_assembly,_chromosome:_5	AUGUSTUS	gene	86087754	86088620	.	-	.	ID=g38857;
OX031010.1_Pollenia_amentaria_genome_assembly,_chromosome:_5	AUGUSTUS	mRNA	86087754	86088620	1	-	.	ID=g38857.t1;Parent=g38857;
OX031010.1_Pollenia_amentaria_genome_assembly,_chromosome:_5	AUGUSTUS	stop_codon	86087754	86087756	.	-	0	ID=g38857.t1.stop1;Parent=g38857.t1;
OX031010.1_Pollenia_amentaria_genome_assembly,_chromosome:_5	AUGUSTUS	CDS	86087754	86088620	1	-	0	ID=g38857.t1.CDS1;Parent=g38857.t1;
OX031010.1_Pollenia_amentaria_genome_assembly,_chromosome:_5	AUGUSTUS	exon	86087754	86088620	.	-	.	ID=g38857.t1.exon1;Parent=g38857.t1;
OX031010.1_Pollenia_amentaria_genome_assembly,_chromosome:_5	AUGUSTUS	start_codon	86088618	86088620	.	-	0	ID=g38857.t1.start1;Parent=g38857.t1;
OX031010.1_Pollenia_amentaria_genome_assembly,_chromosome:_5	AUGUSTUS	gene	86090362	86091531	.	-	.	ID=g38858;
OX031010.1_Pollenia_amentaria_genome_assembly,_chromosome:_5	AUGUSTUS	mRNA	86090362	86091531	1	-	.	ID=g38858.t1;Parent=g38858;
OX031010.1_Pollenia_amentaria_genome_assembly,_chromosome:_5	AUGUSTUS	stop_codon	86090362	86090364	.	-	0	ID=g38858.t1.stop1;Parent=g38858.t1;
OX031010.1_Pollenia_amentaria_genome_assembly,_chromosome:_5	AUGUSTUS	CDS	86090362	86091531	1	-	0	ID=g38858.t1.CDS1;Parent=g38858.t1;
OX031010.1_Pollenia_amentaria_genome_assembly,_chromosome:_5	AUGUSTUS	exon	86090362	86091531	.	-	.	ID=g38858.t1.exon1;Parent=g38858.t1;
OX031010.1_Pollenia_amentaria_genome_assembly,_chromosome:_5	AUGUSTUS	start_codon	86091529	86091531	.	-	0	ID=g38858.t1.start1;Parent=g38858.t1;
OX031010.1_Pollenia_amentaria_genome_assembly,_chromosome:_5	AUGUSTUS	gene	86091021	86091531	.	-	.	ID=g38859;
OX031010.1_Pollenia_amentaria_genome_assembly,_chromosome:_5	AUGUSTUS	mRNA	86091021	86091531	0.41	-	.	ID=g38859.t1;Parent=g38859;
OX031010.1_Pollenia_amentaria_genome_assembly,_chromosome:_5	AUGUSTUS	CDS	86091021	86091023	0.46	-	0	ID=g38859.t1.CDS1;Parent=g38859.t1;
OX031010.1_Pollenia_amentaria_genome_assembly,_chromosome:_5	AUGUSTUS	exon	86091021	86091023	.	-	.	ID=g38859.t1.exon1;Parent=g38859.t1;
OX031010.1_Pollenia_amentaria_genome_assembly,_chromosome:_5	AUGUSTUS	stop_codon	86091021	86091023	.	-	0	ID=g38859.t1.stop1;Parent=g38859.t1;
OX031010.1_Pollenia_amentaria_genome_assembly,_chromosome:_5	AUGUSTUS	intron	86091024	86091108	0.41	-	.	ID=g38859.t1.intron1;Parent=g38859.t1;
OX031010.1_Pollenia_amentaria_genome_assembly,_chromosome:_5	AUGUSTUS	CDS	86091109	86091531	0.87	-	0	ID=g38859.t1.CDS2;Parent=g38859.t1;
OX031010.1_Pollenia_amentaria_genome_assembly,_chromosome:_5	AUGUSTUS	exon	86091109	86091531	.	-	.	ID=g38859.t1.exon2;Parent=g38859.t1;
OX031010.1_Pollenia_amentaria_genome_assembly,_chromosome:_5	AUGUSTUS	start_codon	86091529	86091531	.	-	0	ID=g38859.t1.start1;Parent=g38859.t1;
OX031010.1_Pollenia_amentaria_genome_assembly,_chromosome:_5	AUGUSTUS	gene	86096251	86101957	.	+	.	ID=g38860;
OX031010.1_Pollenia_amentaria_genome_assembly,_chromosome:_5	AUGUSTUS	mRNA	86096251	86101957	0.11	+	.	ID=g38860.t1;Parent=g38860;
OX031010.1_Pollenia_amentaria_genome_assembly,_chromosome:_5	AUGUSTUS	start_codon	86096251	86096253	.	+	0	ID=g38860.t1.start1;Parent=g38860.t1;
OX031010.1_Pollenia_amentaria_genome_assembly,_chromosome:_5	AUGUSTUS	CDS	86096251	86096999	0.9	+	0	ID=g38860.t1.CDS1;Parent=g38860.t1;
OX031010.1_Pollenia_amentaria_genome_assembly,_chromosome:_5	AUGUSTUS	exon	86096251	86096999	.	+	.	ID=g38860.t1.exon1;Parent=g38860.t1;
OX031010.1_Pollenia_amentaria_genome_assembly,_chromosome:_5	AUGUSTUS	intron	86097000	86097115	0.9	+	.	ID=g38860.t1.intron1;Parent=g38860.t1;
OX031010.1_Pollenia_amentaria_genome_assembly,_chromosome:_5	AUGUSTUS	CDS	86097116	86097578	0.19	+	1	ID=g38860.t1.CDS2;Parent=g38860.t1;
OX031010.1_Pollenia_amentaria_genome_assembly,_chromosome:_5	AUGUSTUS	exon	86097116	86097578	.	+	.	ID=g38860.t1.exon2;Parent=g38860.t1;
OX031010.1_Pollenia_amentaria_genome_assembly,_chromosome:_5	AUGUSTUS	intron	86097579	86097652	0.19	+	.	ID=g38860.t1.intron2;Parent=g38860.t1;
OX031010.1_Pollenia_amentaria_genome_assembly,_chromosome:_5	AUGUSTUS	CDS	86097653	86098038	0.3	+	0	ID=g38860.t1.CDS3;Parent=g38860.t1;
OX031010.1_Pollenia_amentaria_genome_assembly,_chromosome:_5	AUGUSTUS	exon	86097653	86098038	.	+	.	ID=g38860.t1.exon3;Parent=g38860.t1;
OX031010.1_Pollenia_amentaria_genome_assembly,_chromosome:_5	AUGUSTUS	intron	86098039	86100768	0.78	+	.	ID=g38860.t1.intron3;Parent=g38860.t1;
OX031010.1_Pollenia_amentaria_genome_assembly,_chromosome:_5	AUGUSTUS	CDS	86100769	86101111	0.63	+	1	ID=g38860.t1.CDS4;Parent=g38860.t1;
OX031010.1_Pollenia_amentaria_genome_assembly,_chromosome:_5	AUGUSTUS	exon	86100769	86101111	.	+	.	ID=g38860.t1.exon4;Parent=g38860.t1;
OX031010.1_Pollenia_amentaria_genome_assembly,_chromosome:_5	AUGUSTUS	intron	86101112	86101180	0.64	+	.	ID=g38860.t1.intron4;Parent=g38860.t1;
OX031010.1_Pollenia_amentaria_genome_assembly,_chromosome:_5	AUGUSTUS	CDS	86101181	86101957	0.84	+	0	ID=g38860.t1.CDS5;Parent=g38860.t1;
OX031010.1_Pollenia_amentaria_genome_assembly,_chromosome:_5	AUGUSTUS	exon	86101181	86101957	.	+	.	ID=g38860.t1.exon5;Parent=g38860.t1;
OX031010.1_Pollenia_amentaria_genome_assembly,_chromosome:_5	AUGUSTUS	stop_codon	86101955	86101957	.	+	0	ID=g38860.t1.stop1;Parent=g38860.t1;
OX031010.1_Pollenia_amentaria_genome_assembly,_chromosome:_5	AUGUSTUS	mRNA	86100851	86101957	0.55	+	.	ID=g38860.t2;Parent=g38860;
OX031010.1_Pollenia_amentaria_genome_assembly,_chromosome:_5	AUGUSTUS	start_codon	86100851	86100853	.	+	0	ID=g38860.t2.start1;Parent=g38860.t2;
OX031010.1_Pollenia_amentaria_genome_assembly,_chromosome:_5	AUGUSTUS	CDS	86100851	86101111	0.55	+	0	ID=g38860.t2.CDS1;Parent=g38860.t2;
OX031010.1_Pollenia_amentaria_genome_assembly,_chromosome:_5	AUGUSTUS	exon	86100851	86101111	.	+	.	ID=g38860.t2.exon1;Parent=g38860.t2;
OX031010.1_Pollenia_amentaria_genome_assembly,_chromosome:_5	AUGUSTUS	intron	86101112	86101180	0.97	+	.	ID=g38860.t2.intron1;Parent=g38860.t2;
OX031010.1_Pollenia_amentaria_genome_assembly,_chromosome:_5	AUGUSTUS	CDS	86101181	86101957	1	+	0	ID=g38860.t2.CDS2;Parent=g38860.t2;
OX031010.1_Pollenia_amentaria_genome_assembly,_chromosome:_5	AUGUSTUS	exon	86101181	86101957	.	+	.	ID=g38860.t2.exon2;Parent=g38860.t2;
OX031010.1_Pollenia_amentaria_genome_assembly,_chromosome:_5	AUGUSTUS	stop_codon	86101955	86101957	.	+	0	ID=g38860.t2.stop1;Parent=g38860.t2;
OX031010.1_Pollenia_amentaria_genome_assembly,_chromosome:_5	AUGUSTUS	gene	86122066	86125552	.	+	.	ID=g38861;
OX031010.1_Pollenia_amentaria_genome_assembly,_chromosome:_5	AUGUSTUS	mRNA	86122066	86124171	0.32	+	.	ID=g38861.t1;Parent=g38861;
OX031010.1_Pollenia_amentaria_genome_assembly,_chromosome:_5	AUGUSTUS	start_codon	86122066	86122068	.	+	0	ID=g38861.t1.start1;Parent=g38861.t1;
OX031010.1_Pollenia_amentaria_genome_assembly,_chromosome:_5	AUGUSTUS	CDS	86122066	86122348	0.98	+	0	ID=g38861.t1.CDS1;Parent=g38861.t1;
OX031010.1_Pollenia_amentaria_genome_assembly,_chromosome:_5	AUGUSTUS	exon	86122066	86122348	.	+	.	ID=g38861.t1.exon1;Parent=g38861.t1;
OX031010.1_Pollenia_amentaria_genome_assembly,_chromosome:_5	AUGUSTUS	intron	86122349	86123803	0.32	+	.	ID=g38861.t1.intron1;Parent=g38861.t1;
OX031010.1_Pollenia_amentaria_genome_assembly,_chromosome:_5	AUGUSTUS	CDS	86123804	86124171	0.33	+	2	ID=g38861.t1.CDS2;Parent=g38861.t1;
OX031010.1_Pollenia_amentaria_genome_assembly,_chromosome:_5	AUGUSTUS	exon	86123804	86124171	.	+	.	ID=g38861.t1.exon2;Parent=g38861.t1;
OX031010.1_Pollenia_amentaria_genome_assembly,_chromosome:_5	AUGUSTUS	stop_codon	86124169	86124171	.	+	0	ID=g38861.t1.stop1;Parent=g38861.t1;
OX031010.1_Pollenia_amentaria_genome_assembly,_chromosome:_5	AUGUSTUS	mRNA	86122066	86125552	0.12	+	.	ID=g38861.t2;Parent=g38861;
OX031010.1_Pollenia_amentaria_genome_assembly,_chromosome:_5	AUGUSTUS	start_codon	86122066	86122068	.	+	0	ID=g38861.t2.start1;Parent=g38861.t2;
OX031010.1_Pollenia_amentaria_genome_assembly,_chromosome:_5	AUGUSTUS	CDS	86122066	86122348	0.97	+	0	ID=g38861.t2.CDS1;Parent=g38861.t2;
OX031010.1_Pollenia_amentaria_genome_assembly,_chromosome:_5	AUGUSTUS	exon	86122066	86122348	.	+	.	ID=g38861.t2.exon1;Parent=g38861.t2;
OX031010.1_Pollenia_amentaria_genome_assembly,_chromosome:_5	AUGUSTUS	intron	86122349	86123321	0.63	+	.	ID=g38861.t2.intron1;Parent=g38861.t2;
OX031010.1_Pollenia_amentaria_genome_assembly,_chromosome:_5	AUGUSTUS	CDS	86123322	86123455	0.64	+	2	ID=g38861.t2.CDS2;Parent=g38861.t2;
OX031010.1_Pollenia_amentaria_genome_assembly,_chromosome:_5	AUGUSTUS	exon	86123322	86123455	.	+	.	ID=g38861.t2.exon2;Parent=g38861.t2;
OX031010.1_Pollenia_amentaria_genome_assembly,_chromosome:_5	AUGUSTUS	intron	86123456	86123505	0.35	+	.	ID=g38861.t2.intron2;Parent=g38861.t2;
OX031010.1_Pollenia_amentaria_genome_assembly,_chromosome:_5	AUGUSTUS	CDS	86123506	86124135	0.12	+	0	ID=g38861.t2.CDS3;Parent=g38861.t2;
OX031010.1_Pollenia_amentaria_genome_assembly,_chromosome:_5	AUGUSTUS	exon	86123506	86124135	.	+	.	ID=g38861.t2.exon3;Parent=g38861.t2;
OX031010.1_Pollenia_amentaria_genome_assembly,_chromosome:_5	AUGUSTUS	intron	86124136	86124736	0.39	+	.	ID=g38861.t2.intron3;Parent=g38861.t2;
OX031010.1_Pollenia_amentaria_genome_assembly,_chromosome:_5	AUGUSTUS	CDS	86124737	86125552	0.46	+	0	ID=g38861.t2.CDS4;Parent=g38861.t2;
OX031010.1_Pollenia_amentaria_genome_assembly,_chromosome:_5	AUGUSTUS	exon	86124737	86125552	.	+	.	ID=g38861.t2.exon4;Parent=g38861.t2;
OX031010.1_Pollenia_amentaria_genome_assembly,_chromosome:_5	AUGUSTUS	stop_codon	86125550	86125552	.	+	0	ID=g38861.t2.stop1;Parent=g38861.t2;
OX031010.1_Pollenia_amentaria_genome_assembly,_chromosome:_5	AUGUSTUS	gene	86125981	86127331	.	-	.	ID=g38862;
OX031010.1_Pollenia_amentaria_genome_assembly,_chromosome:_5	AUGUSTUS	mRNA	86125981	86127331	0.65	-	.	ID=g38862.t1;Parent=g38862;
OX031010.1_Pollenia_amentaria_genome_assembly,_chromosome:_5	AUGUSTUS	stop_codon	86125981	86125983	.	-	0	ID=g38862.t1.stop1;Parent=g38862.t1;
OX031010.1_Pollenia_amentaria_genome_assembly,_chromosome:_5	AUGUSTUS	CDS	86125981	86126055	0.95	-	0	ID=g38862.t1.CDS1;Parent=g38862.t1;
OX031010.1_Pollenia_amentaria_genome_assembly,_chromosome:_5	AUGUSTUS	exon	86125981	86126055	.	-	.	ID=g38862.t1.exon1;Parent=g38862.t1;
OX031010.1_Pollenia_amentaria_genome_assembly,_chromosome:_5	AUGUSTUS	intron	86126056	86126113	0.95	-	.	ID=g38862.t1.intron1;Parent=g38862.t1;
OX031010.1_Pollenia_amentaria_genome_assembly,_chromosome:_5	AUGUSTUS	CDS	86126114	86127331	0.65	-	0	ID=g38862.t1.CDS2;Parent=g38862.t1;
OX031010.1_Pollenia_amentaria_genome_assembly,_chromosome:_5	AUGUSTUS	exon	86126114	86127331	.	-	.	ID=g38862.t1.exon2;Parent=g38862.t1;
OX031010.1_Pollenia_amentaria_genome_assembly,_chromosome:_5	AUGUSTUS	start_codon	86127329	86127331	.	-	0	ID=g38862.t1.start1;Parent=g38862.t1;
OX031010.1_Pollenia_amentaria_genome_assembly,_chromosome:_5	AUGUSTUS	gene	86136492	86140127	.	-	.	ID=g38863;
OX031010.1_Pollenia_amentaria_genome_assembly,_chromosome:_5	AUGUSTUS	mRNA	86136492	86140127	1	-	.	ID=g38863.t1;Parent=g38863;
OX031010.1_Pollenia_amentaria_genome_assembly,_chromosome:_5	AUGUSTUS	stop_codon	86136492	86136494	.	-	0	ID=g38863.t1.stop1;Parent=g38863.t1;
OX031010.1_Pollenia_amentaria_genome_assembly,_chromosome:_5	AUGUSTUS	CDS	86136492	86140127	1	-	0	ID=g38863.t1.CDS1;Parent=g38863.t1;
OX031010.1_Pollenia_amentaria_genome_assembly,_chromosome:_5	AUGUSTUS	exon	86136492	86140127	.	-	.	ID=g38863.t1.exon1;Parent=g38863.t1;
OX031010.1_Pollenia_amentaria_genome_assembly,_chromosome:_5	AUGUSTUS	start_codon	86140125	86140127	.	-	0	ID=g38863.t1.start1;Parent=g38863.t1;
OX031010.1_Pollenia_amentaria_genome_assembly,_chromosome:_5	AUGUSTUS	mRNA	86136492	86139767	0.94	-	.	ID=g38863.t2;Parent=g38863;
OX031010.1_Pollenia_amentaria_genome_assembly,_chromosome:_5	AUGUSTUS	stop_codon	86136492	86136494	.	-	0	ID=g38863.t2.stop1;Parent=g38863.t2;
OX031010.1_Pollenia_amentaria_genome_assembly,_chromosome:_5	AUGUSTUS	CDS	86136492	86139767	0.94	-	0	ID=g38863.t2.CDS1;Parent=g38863.t2;
OX031010.1_Pollenia_amentaria_genome_assembly,_chromosome:_5	AUGUSTUS	exon	86136492	86139767	.	-	.	ID=g38863.t2.exon1;Parent=g38863.t2;
OX031010.1_Pollenia_amentaria_genome_assembly,_chromosome:_5	AUGUSTUS	start_codon	86139765	86139767	.	-	0	ID=g38863.t2.start1;Parent=g38863.t2;
OX031010.1_Pollenia_amentaria_genome_assembly,_chromosome:_5	AUGUSTUS	gene	86140167	86140535	.	-	.	ID=g38864;
OX031010.1_Pollenia_amentaria_genome_assembly,_chromosome:_5	AUGUSTUS	mRNA	86140167	86140535	1	-	.	ID=g38864.t1;Parent=g38864;
OX031010.1_Pollenia_amentaria_genome_assembly,_chromosome:_5	AUGUSTUS	stop_codon	86140167	86140169	.	-	0	ID=g38864.t1.stop1;Parent=g38864.t1;
OX031010.1_Pollenia_amentaria_genome_assembly,_chromosome:_5	AUGUSTUS	CDS	86140167	86140535	1	-	0	ID=g38864.t1.CDS1;Parent=g38864.t1;
OX031010.1_Pollenia_amentaria_genome_assembly,_chromosome:_5	AUGUSTUS	exon	86140167	86140535	.	-	.	ID=g38864.t1.exon1;Parent=g38864.t1;
OX031010.1_Pollenia_amentaria_genome_assembly,_chromosome:_5	AUGUSTUS	start_codon	86140533	86140535	.	-	0	ID=g38864.t1.start1;Parent=g38864.t1;
OX031010.1_Pollenia_amentaria_genome_assembly,_chromosome:_5	AUGUSTUS	gene	86153069	86153440	.	+	.	ID=g38865;
OX031010.1_Pollenia_amentaria_genome_assembly,_chromosome:_5	AUGUSTUS	mRNA	86153069	86153440	0.83	+	.	ID=g38865.t1;Parent=g38865;
OX031010.1_Pollenia_amentaria_genome_assembly,_chromosome:_5	AUGUSTUS	start_codon	86153069	86153071	.	+	0	ID=g38865.t1.start1;Parent=g38865.t1;
OX031010.1_Pollenia_amentaria_genome_assembly,_chromosome:_5	AUGUSTUS	CDS	86153069	86153440	0.83	+	0	ID=g38865.t1.CDS1;Parent=g38865.t1;
OX031010.1_Pollenia_amentaria_genome_assembly,_chromosome:_5	AUGUSTUS	exon	86153069	86153440	.	+	.	ID=g38865.t1.exon1;Parent=g38865.t1;
OX031010.1_Pollenia_amentaria_genome_assembly,_chromosome:_5	AUGUSTUS	stop_codon	86153438	86153440	.	+	0	ID=g38865.t1.stop1;Parent=g38865.t1;
OX031010.1_Pollenia_amentaria_genome_assembly,_chromosome:_5	AUGUSTUS	gene	86156597	86157553	.	-	.	ID=g38866;
OX031010.1_Pollenia_amentaria_genome_assembly,_chromosome:_5	AUGUSTUS	mRNA	86156597	86157553	0.99	-	.	ID=g38866.t1;Parent=g38866;
OX031010.1_Pollenia_amentaria_genome_assembly,_chromosome:_5	AUGUSTUS	stop_codon	86156597	86156599	.	-	0	ID=g38866.t1.stop1;Parent=g38866.t1;
OX031010.1_Pollenia_amentaria_genome_assembly,_chromosome:_5	AUGUSTUS	CDS	86156597	86157553	0.99	-	0	ID=g38866.t1.CDS1;Parent=g38866.t1;
OX031010.1_Pollenia_amentaria_genome_assembly,_chromosome:_5	AUGUSTUS	exon	86156597	86157553	.	-	.	ID=g38866.t1.exon1;Parent=g38866.t1;
OX031010.1_Pollenia_amentaria_genome_assembly,_chromosome:_5	AUGUSTUS	start_codon	86157551	86157553	.	-	0	ID=g38866.t1.start1;Parent=g38866.t1;
OX031010.1_Pollenia_amentaria_genome_assembly,_chromosome:_5	AUGUSTUS	gene	86158086	86159061	.	+	.	ID=g38867;
OX031010.1_Pollenia_amentaria_genome_assembly,_chromosome:_5	AUGUSTUS	mRNA	86158086	86159061	0.93	+	.	ID=g38867.t1;Parent=g38867;
OX031010.1_Pollenia_amentaria_genome_assembly,_chromosome:_5	AUGUSTUS	start_codon	86158086	86158088	.	+	0	ID=g38867.t1.start1;Parent=g38867.t1;
OX031010.1_Pollenia_amentaria_genome_assembly,_chromosome:_5	AUGUSTUS	CDS	86158086	86158388	0.96	+	0	ID=g38867.t1.CDS1;Parent=g38867.t1;
OX031010.1_Pollenia_amentaria_genome_assembly,_chromosome:_5	AUGUSTUS	exon	86158086	86158388	.	+	.	ID=g38867.t1.exon1;Parent=g38867.t1;
OX031010.1_Pollenia_amentaria_genome_assembly,_chromosome:_5	AUGUSTUS	intron	86158389	86158472	1	+	.	ID=g38867.t1.intron1;Parent=g38867.t1;
OX031010.1_Pollenia_amentaria_genome_assembly,_chromosome:_5	AUGUSTUS	CDS	86158473	86158937	0.97	+	0	ID=g38867.t1.CDS2;Parent=g38867.t1;
OX031010.1_Pollenia_amentaria_genome_assembly,_chromosome:_5	AUGUSTUS	exon	86158473	86158937	.	+	.	ID=g38867.t1.exon2;Parent=g38867.t1;
OX031010.1_Pollenia_amentaria_genome_assembly,_chromosome:_5	AUGUSTUS	intron	86158938	86158995	0.97	+	.	ID=g38867.t1.intron2;Parent=g38867.t1;
OX031010.1_Pollenia_amentaria_genome_assembly,_chromosome:_5	AUGUSTUS	CDS	86158996	86159061	0.97	+	0	ID=g38867.t1.CDS3;Parent=g38867.t1;
OX031010.1_Pollenia_amentaria_genome_assembly,_chromosome:_5	AUGUSTUS	exon	86158996	86159061	.	+	.	ID=g38867.t1.exon3;Parent=g38867.t1;
OX031010.1_Pollenia_amentaria_genome_assembly,_chromosome:_5	AUGUSTUS	stop_codon	86159059	86159061	.	+	0	ID=g38867.t1.stop1;Parent=g38867.t1;
OX031010.1_Pollenia_amentaria_genome_assembly,_chromosome:_5	AUGUSTUS	gene	86195071	86196376	.	+	.	ID=g38868;
OX031010.1_Pollenia_amentaria_genome_assembly,_chromosome:_5	AUGUSTUS	mRNA	86195071	86196376	0.97	+	.	ID=g38868.t1;Parent=g38868;
OX031010.1_Pollenia_amentaria_genome_assembly,_chromosome:_5	AUGUSTUS	start_codon	86195071	86195073	.	+	0	ID=g38868.t1.start1;Parent=g38868.t1;
OX031010.1_Pollenia_amentaria_genome_assembly,_chromosome:_5	AUGUSTUS	CDS	86195071	86195672	0.97	+	0	ID=g38868.t1.CDS1;Parent=g38868.t1;
OX031010.1_Pollenia_amentaria_genome_assembly,_chromosome:_5	AUGUSTUS	exon	86195071	86195672	.	+	.	ID=g38868.t1.exon1;Parent=g38868.t1;
OX031010.1_Pollenia_amentaria_genome_assembly,_chromosome:_5	AUGUSTUS	intron	86195673	86195916	0.97	+	.	ID=g38868.t1.intron1;Parent=g38868.t1;
OX031010.1_Pollenia_amentaria_genome_assembly,_chromosome:_5	AUGUSTUS	CDS	86195917	86196376	0.97	+	1	ID=g38868.t1.CDS2;Parent=g38868.t1;
OX031010.1_Pollenia_amentaria_genome_assembly,_chromosome:_5	AUGUSTUS	exon	86195917	86196376	.	+	.	ID=g38868.t1.exon2;Parent=g38868.t1;
OX031010.1_Pollenia_amentaria_genome_assembly,_chromosome:_5	AUGUSTUS	stop_codon	86196374	86196376	.	+	0	ID=g38868.t1.stop1;Parent=g38868.t1;
OX031010.1_Pollenia_amentaria_genome_assembly,_chromosome:_5	AUGUSTUS	gene	86200282	86206160	.	-	.	ID=g38869;
OX031010.1_Pollenia_amentaria_genome_assembly,_chromosome:_5	AUGUSTUS	mRNA	86200282	86206160	0.9	-	.	ID=g38869.t1;Parent=g38869;
OX031010.1_Pollenia_amentaria_genome_assembly,_chromosome:_5	AUGUSTUS	stop_codon	86200282	86200284	.	-	0	ID=g38869.t1.stop1;Parent=g38869.t1;
OX031010.1_Pollenia_amentaria_genome_assembly,_chromosome:_5	AUGUSTUS	CDS	86200282	86200304	1	-	2	ID=g38869.t1.CDS1;Parent=g38869.t1;
OX031010.1_Pollenia_amentaria_genome_assembly,_chromosome:_5	AUGUSTUS	exon	86200282	86200304	.	-	.	ID=g38869.t1.exon1;Parent=g38869.t1;
OX031010.1_Pollenia_amentaria_genome_assembly,_chromosome:_5	AUGUSTUS	intron	86200305	86204497	1	-	.	ID=g38869.t1.intron1;Parent=g38869.t1;
OX031010.1_Pollenia_amentaria_genome_assembly,_chromosome:_5	AUGUSTUS	CDS	86204498	86204858	0.98	-	0	ID=g38869.t1.CDS2;Parent=g38869.t1;
OX031010.1_Pollenia_amentaria_genome_assembly,_chromosome:_5	AUGUSTUS	exon	86204498	86204858	.	-	.	ID=g38869.t1.exon2;Parent=g38869.t1;
OX031010.1_Pollenia_amentaria_genome_assembly,_chromosome:_5	AUGUSTUS	intron	86204859	86205578	0.94	-	.	ID=g38869.t1.intron2;Parent=g38869.t1;
OX031010.1_Pollenia_amentaria_genome_assembly,_chromosome:_5	AUGUSTUS	CDS	86205579	86205954	0.9	-	1	ID=g38869.t1.CDS3;Parent=g38869.t1;
OX031010.1_Pollenia_amentaria_genome_assembly,_chromosome:_5	AUGUSTUS	exon	86205579	86205954	.	-	.	ID=g38869.t1.exon3;Parent=g38869.t1;
OX031010.1_Pollenia_amentaria_genome_assembly,_chromosome:_5	AUGUSTUS	intron	86205955	86206146	0.96	-	.	ID=g38869.t1.intron3;Parent=g38869.t1;
OX031010.1_Pollenia_amentaria_genome_assembly,_chromosome:_5	AUGUSTUS	CDS	86206147	86206160	1	-	0	ID=g38869.t1.CDS4;Parent=g38869.t1;
OX031010.1_Pollenia_amentaria_genome_assembly,_chromosome:_5	AUGUSTUS	exon	86206147	86206160	.	-	.	ID=g38869.t1.exon4;Parent=g38869.t1;
OX031010.1_Pollenia_amentaria_genome_assembly,_chromosome:_5	AUGUSTUS	start_codon	86206158	86206160	.	-	0	ID=g38869.t1.start1;Parent=g38869.t1;
OX031010.1_Pollenia_amentaria_genome_assembly,_chromosome:_5	AUGUSTUS	gene	86214700	86217980	.	-	.	ID=g38870;
OX031010.1_Pollenia_amentaria_genome_assembly,_chromosome:_5	AUGUSTUS	mRNA	86214700	86217980	0.28	-	.	ID=g38870.t1;Parent=g38870;
OX031010.1_Pollenia_amentaria_genome_assembly,_chromosome:_5	AUGUSTUS	stop_codon	86214700	86214702	.	-	0	ID=g38870.t1.stop1;Parent=g38870.t1;
OX031010.1_Pollenia_amentaria_genome_assembly,_chromosome:_5	AUGUSTUS	CDS	86214700	86215316	0.97	-	2	ID=g38870.t1.CDS1;Parent=g38870.t1;
OX031010.1_Pollenia_amentaria_genome_assembly,_chromosome:_5	AUGUSTUS	exon	86214700	86215316	.	-	.	ID=g38870.t1.exon1;Parent=g38870.t1;
OX031010.1_Pollenia_amentaria_genome_assembly,_chromosome:_5	AUGUSTUS	intron	86215317	86215384	0.97	-	.	ID=g38870.t1.intron1;Parent=g38870.t1;
OX031010.1_Pollenia_amentaria_genome_assembly,_chromosome:_5	AUGUSTUS	CDS	86215385	86215825	0.68	-	2	ID=g38870.t1.CDS2;Parent=g38870.t1;
OX031010.1_Pollenia_amentaria_genome_assembly,_chromosome:_5	AUGUSTUS	exon	86215385	86215825	.	-	.	ID=g38870.t1.exon2;Parent=g38870.t1;
OX031010.1_Pollenia_amentaria_genome_assembly,_chromosome:_5	AUGUSTUS	intron	86215826	86216673	0.61	-	.	ID=g38870.t1.intron2;Parent=g38870.t1;
OX031010.1_Pollenia_amentaria_genome_assembly,_chromosome:_5	AUGUSTUS	CDS	86216674	86217231	0.39	-	2	ID=g38870.t1.CDS3;Parent=g38870.t1;
OX031010.1_Pollenia_amentaria_genome_assembly,_chromosome:_5	AUGUSTUS	exon	86216674	86217231	.	-	.	ID=g38870.t1.exon3;Parent=g38870.t1;
OX031010.1_Pollenia_amentaria_genome_assembly,_chromosome:_5	AUGUSTUS	intron	86217232	86217331	0.56	-	.	ID=g38870.t1.intron3;Parent=g38870.t1;
OX031010.1_Pollenia_amentaria_genome_assembly,_chromosome:_5	AUGUSTUS	CDS	86217332	86217774	0.63	-	1	ID=g38870.t1.CDS4;Parent=g38870.t1;
OX031010.1_Pollenia_amentaria_genome_assembly,_chromosome:_5	AUGUSTUS	exon	86217332	86217774	.	-	.	ID=g38870.t1.exon4;Parent=g38870.t1;
OX031010.1_Pollenia_amentaria_genome_assembly,_chromosome:_5	AUGUSTUS	intron	86217775	86217966	0.94	-	.	ID=g38870.t1.intron4;Parent=g38870.t1;
OX031010.1_Pollenia_amentaria_genome_assembly,_chromosome:_5	AUGUSTUS	CDS	86217967	86217980	1	-	0	ID=g38870.t1.CDS5;Parent=g38870.t1;
OX031010.1_Pollenia_amentaria_genome_assembly,_chromosome:_5	AUGUSTUS	exon	86217967	86217980	.	-	.	ID=g38870.t1.exon5;Parent=g38870.t1;
OX031010.1_Pollenia_amentaria_genome_assembly,_chromosome:_5	AUGUSTUS	start_codon	86217978	86217980	.	-	0	ID=g38870.t1.start1;Parent=g38870.t1;
OX031010.1_Pollenia_amentaria_genome_assembly,_chromosome:_5	AUGUSTUS	gene	86225553	86227214	.	-	.	ID=g38871;
OX031010.1_Pollenia_amentaria_genome_assembly,_chromosome:_5	AUGUSTUS	mRNA	86225553	86227214	0.87	-	.	ID=g38871.t1;Parent=g38871;
OX031010.1_Pollenia_amentaria_genome_assembly,_chromosome:_5	AUGUSTUS	stop_codon	86225553	86225555	.	-	0	ID=g38871.t1.stop1;Parent=g38871.t1;
OX031010.1_Pollenia_amentaria_genome_assembly,_chromosome:_5	AUGUSTUS	CDS	86225553	86225722	0.97	-	2	ID=g38871.t1.CDS1;Parent=g38871.t1;
OX031010.1_Pollenia_amentaria_genome_assembly,_chromosome:_5	AUGUSTUS	exon	86225553	86225722	.	-	.	ID=g38871.t1.exon1;Parent=g38871.t1;
OX031010.1_Pollenia_amentaria_genome_assembly,_chromosome:_5	AUGUSTUS	intron	86225723	86225795	0.98	-	.	ID=g38871.t1.intron1;Parent=g38871.t1;
OX031010.1_Pollenia_amentaria_genome_assembly,_chromosome:_5	AUGUSTUS	CDS	86225796	86226417	0.93	-	0	ID=g38871.t1.CDS2;Parent=g38871.t1;
OX031010.1_Pollenia_amentaria_genome_assembly,_chromosome:_5	AUGUSTUS	exon	86225796	86226417	.	-	.	ID=g38871.t1.exon2;Parent=g38871.t1;
OX031010.1_Pollenia_amentaria_genome_assembly,_chromosome:_5	AUGUSTUS	intron	86226418	86226491	0.92	-	.	ID=g38871.t1.intron2;Parent=g38871.t1;
OX031010.1_Pollenia_amentaria_genome_assembly,_chromosome:_5	AUGUSTUS	CDS	86226492	86227008	0.9	-	1	ID=g38871.t1.CDS3;Parent=g38871.t1;
OX031010.1_Pollenia_amentaria_genome_assembly,_chromosome:_5	AUGUSTUS	exon	86226492	86227008	.	-	.	ID=g38871.t1.exon3;Parent=g38871.t1;
OX031010.1_Pollenia_amentaria_genome_assembly,_chromosome:_5	AUGUSTUS	intron	86227009	86227200	0.97	-	.	ID=g38871.t1.intron3;Parent=g38871.t1;
OX031010.1_Pollenia_amentaria_genome_assembly,_chromosome:_5	AUGUSTUS	CDS	86227201	86227214	1	-	0	ID=g38871.t1.CDS4;Parent=g38871.t1;
OX031010.1_Pollenia_amentaria_genome_assembly,_chromosome:_5	AUGUSTUS	exon	86227201	86227214	.	-	.	ID=g38871.t1.exon4;Parent=g38871.t1;
OX031010.1_Pollenia_amentaria_genome_assembly,_chromosome:_5	AUGUSTUS	start_codon	86227212	86227214	.	-	0	ID=g38871.t1.start1;Parent=g38871.t1;
OX031010.1_Pollenia_amentaria_genome_assembly,_chromosome:_5	AUGUSTUS	gene	86233298	86240285	.	-	.	ID=g38872;
OX031010.1_Pollenia_amentaria_genome_assembly,_chromosome:_5	AUGUSTUS	mRNA	86233298	86240285	0.22	-	.	ID=g38872.t1;Parent=g38872;
OX031010.1_Pollenia_amentaria_genome_assembly,_chromosome:_5	AUGUSTUS	stop_codon	86233298	86233300	.	-	0	ID=g38872.t1.stop1;Parent=g38872.t1;
OX031010.1_Pollenia_amentaria_genome_assembly,_chromosome:_5	AUGUSTUS	CDS	86233298	86234043	0.75	-	2	ID=g38872.t1.CDS1;Parent=g38872.t1;
OX031010.1_Pollenia_amentaria_genome_assembly,_chromosome:_5	AUGUSTUS	exon	86233298	86234043	.	-	.	ID=g38872.t1.exon1;Parent=g38872.t1;
OX031010.1_Pollenia_amentaria_genome_assembly,_chromosome:_5	AUGUSTUS	intron	86234044	86234135	0.86	-	.	ID=g38872.t1.intron1;Parent=g38872.t1;
OX031010.1_Pollenia_amentaria_genome_assembly,_chromosome:_5	AUGUSTUS	CDS	86234136	86234325	0.62	-	0	ID=g38872.t1.CDS2;Parent=g38872.t1;
OX031010.1_Pollenia_amentaria_genome_assembly,_chromosome:_5	AUGUSTUS	exon	86234136	86234325	.	-	.	ID=g38872.t1.exon2;Parent=g38872.t1;
OX031010.1_Pollenia_amentaria_genome_assembly,_chromosome:_5	AUGUSTUS	intron	86234326	86239011	0.62	-	.	ID=g38872.t1.intron2;Parent=g38872.t1;
OX031010.1_Pollenia_amentaria_genome_assembly,_chromosome:_5	AUGUSTUS	CDS	86239012	86239339	0.56	-	1	ID=g38872.t1.CDS3;Parent=g38872.t1;
OX031010.1_Pollenia_amentaria_genome_assembly,_chromosome:_5	AUGUSTUS	exon	86239012	86239339	.	-	.	ID=g38872.t1.exon3;Parent=g38872.t1;
OX031010.1_Pollenia_amentaria_genome_assembly,_chromosome:_5	AUGUSTUS	intron	86239340	86239412	0.63	-	.	ID=g38872.t1.intron3;Parent=g38872.t1;
OX031010.1_Pollenia_amentaria_genome_assembly,_chromosome:_5	AUGUSTUS	CDS	86239413	86240058	0.5	-	2	ID=g38872.t1.CDS4;Parent=g38872.t1;
OX031010.1_Pollenia_amentaria_genome_assembly,_chromosome:_5	AUGUSTUS	exon	86239413	86240058	.	-	.	ID=g38872.t1.exon4;Parent=g38872.t1;
OX031010.1_Pollenia_amentaria_genome_assembly,_chromosome:_5	AUGUSTUS	intron	86240059	86240158	0.77	-	.	ID=g38872.t1.intron4;Parent=g38872.t1;
OX031010.1_Pollenia_amentaria_genome_assembly,_chromosome:_5	AUGUSTUS	CDS	86240159	86240285	0.9	-	0	ID=g38872.t1.CDS5;Parent=g38872.t1;
OX031010.1_Pollenia_amentaria_genome_assembly,_chromosome:_5	AUGUSTUS	exon	86240159	86240285	.	-	.	ID=g38872.t1.exon5;Parent=g38872.t1;
OX031010.1_Pollenia_amentaria_genome_assembly,_chromosome:_5	AUGUSTUS	start_codon	86240283	86240285	.	-	0	ID=g38872.t1.start1;Parent=g38872.t1;
OX031010.1_Pollenia_amentaria_genome_assembly,_chromosome:_5	AUGUSTUS	gene	86249760	86251270	.	-	.	ID=g38873;
OX031010.1_Pollenia_amentaria_genome_assembly,_chromosome:_5	AUGUSTUS	mRNA	86249760	86251270	0.73	-	.	ID=g38873.t1;Parent=g38873;
OX031010.1_Pollenia_amentaria_genome_assembly,_chromosome:_5	AUGUSTUS	stop_codon	86249760	86249762	.	-	0	ID=g38873.t1.stop1;Parent=g38873.t1;
OX031010.1_Pollenia_amentaria_genome_assembly,_chromosome:_5	AUGUSTUS	CDS	86249760	86249932	0.94	-	2	ID=g38873.t1.CDS1;Parent=g38873.t1;
OX031010.1_Pollenia_amentaria_genome_assembly,_chromosome:_5	AUGUSTUS	exon	86249760	86249932	.	-	.	ID=g38873.t1.exon1;Parent=g38873.t1;
OX031010.1_Pollenia_amentaria_genome_assembly,_chromosome:_5	AUGUSTUS	intron	86249933	86251098	0.94	-	.	ID=g38873.t1.intron1;Parent=g38873.t1;
OX031010.1_Pollenia_amentaria_genome_assembly,_chromosome:_5	AUGUSTUS	CDS	86251099	86251270	0.73	-	0	ID=g38873.t1.CDS2;Parent=g38873.t1;
OX031010.1_Pollenia_amentaria_genome_assembly,_chromosome:_5	AUGUSTUS	exon	86251099	86251270	.	-	.	ID=g38873.t1.exon2;Parent=g38873.t1;
OX031010.1_Pollenia_amentaria_genome_assembly,_chromosome:_5	AUGUSTUS	start_codon	86251268	86251270	.	-	0	ID=g38873.t1.start1;Parent=g38873.t1;
OX031010.1_Pollenia_amentaria_genome_assembly,_chromosome:_5	AUGUSTUS	gene	86262978	86263922	.	+	.	ID=g38874;
OX031010.1_Pollenia_amentaria_genome_assembly,_chromosome:_5	AUGUSTUS	mRNA	86262978	86263922	1	+	.	ID=g38874.t1;Parent=g38874;
OX031010.1_Pollenia_amentaria_genome_assembly,_chromosome:_5	AUGUSTUS	start_codon	86262978	86262980	.	+	0	ID=g38874.t1.start1;Parent=g38874.t1;
OX031010.1_Pollenia_amentaria_genome_assembly,_chromosome:_5	AUGUSTUS	CDS	86262978	86263922	1	+	0	ID=g38874.t1.CDS1;Parent=g38874.t1;
OX031010.1_Pollenia_amentaria_genome_assembly,_chromosome:_5	AUGUSTUS	exon	86262978	86263922	.	+	.	ID=g38874.t1.exon1;Parent=g38874.t1;
OX031010.1_Pollenia_amentaria_genome_assembly,_chromosome:_5	AUGUSTUS	stop_codon	86263920	86263922	.	+	0	ID=g38874.t1.stop1;Parent=g38874.t1;
OX031010.1_Pollenia_amentaria_genome_assembly,_chromosome:_5	AUGUSTUS	mRNA	86263344	86263922	0.99	+	.	ID=g38874.t2;Parent=g38874;
OX031010.1_Pollenia_amentaria_genome_assembly,_chromosome:_5	AUGUSTUS	start_codon	86263344	86263346	.	+	0	ID=g38874.t2.start1;Parent=g38874.t2;
OX031010.1_Pollenia_amentaria_genome_assembly,_chromosome:_5	AUGUSTUS	CDS	86263344	86263922	0.99	+	0	ID=g38874.t2.CDS1;Parent=g38874.t2;
OX031010.1_Pollenia_amentaria_genome_assembly,_chromosome:_5	AUGUSTUS	exon	86263344	86263922	.	+	.	ID=g38874.t2.exon1;Parent=g38874.t2;
OX031010.1_Pollenia_amentaria_genome_assembly,_chromosome:_5	AUGUSTUS	stop_codon	86263920	86263922	.	+	0	ID=g38874.t2.stop1;Parent=g38874.t2;
OX031010.1_Pollenia_amentaria_genome_assembly,_chromosome:_5	AUGUSTUS	gene	86264929	86265417	.	+	.	ID=g38875;
OX031010.1_Pollenia_amentaria_genome_assembly,_chromosome:_5	AUGUSTUS	mRNA	86264929	86265417	1	+	.	ID=g38875.t1;Parent=g38875;
OX031010.1_Pollenia_amentaria_genome_assembly,_chromosome:_5	AUGUSTUS	start_codon	86264929	86264931	.	+	0	ID=g38875.t1.start1;Parent=g38875.t1;
OX031010.1_Pollenia_amentaria_genome_assembly,_chromosome:_5	AUGUSTUS	CDS	86264929	86265417	1	+	0	ID=g38875.t1.CDS1;Parent=g38875.t1;
OX031010.1_Pollenia_amentaria_genome_assembly,_chromosome:_5	AUGUSTUS	exon	86264929	86265417	.	+	.	ID=g38875.t1.exon1;Parent=g38875.t1;
OX031010.1_Pollenia_amentaria_genome_assembly,_chromosome:_5	AUGUSTUS	stop_codon	86265415	86265417	.	+	0	ID=g38875.t1.stop1;Parent=g38875.t1;
OX031010.1_Pollenia_amentaria_genome_assembly,_chromosome:_5	AUGUSTUS	gene	86265975	86266766	.	+	.	ID=g38876;
OX031010.1_Pollenia_amentaria_genome_assembly,_chromosome:_5	AUGUSTUS	mRNA	86265975	86266766	0.93	+	.	ID=g38876.t1;Parent=g38876;
OX031010.1_Pollenia_amentaria_genome_assembly,_chromosome:_5	AUGUSTUS	start_codon	86265975	86265977	.	+	0	ID=g38876.t1.start1;Parent=g38876.t1;
OX031010.1_Pollenia_amentaria_genome_assembly,_chromosome:_5	AUGUSTUS	CDS	86265975	86266101	0.94	+	0	ID=g38876.t1.CDS1;Parent=g38876.t1;
OX031010.1_Pollenia_amentaria_genome_assembly,_chromosome:_5	AUGUSTUS	exon	86265975	86266101	.	+	.	ID=g38876.t1.exon1;Parent=g38876.t1;
OX031010.1_Pollenia_amentaria_genome_assembly,_chromosome:_5	AUGUSTUS	intron	86266102	86266263	0.94	+	.	ID=g38876.t1.intron1;Parent=g38876.t1;
OX031010.1_Pollenia_amentaria_genome_assembly,_chromosome:_5	AUGUSTUS	CDS	86266264	86266766	0.93	+	2	ID=g38876.t1.CDS2;Parent=g38876.t1;
OX031010.1_Pollenia_amentaria_genome_assembly,_chromosome:_5	AUGUSTUS	exon	86266264	86266766	.	+	.	ID=g38876.t1.exon2;Parent=g38876.t1;
OX031010.1_Pollenia_amentaria_genome_assembly,_chromosome:_5	AUGUSTUS	stop_codon	86266764	86266766	.	+	0	ID=g38876.t1.stop1;Parent=g38876.t1;
OX031010.1_Pollenia_amentaria_genome_assembly,_chromosome:_5	AUGUSTUS	gene	86307458	86307682	.	+	.	ID=g38877;
OX031010.1_Pollenia_amentaria_genome_assembly,_chromosome:_5	AUGUSTUS	mRNA	86307458	86307682	1	+	.	ID=g38877.t1;Parent=g38877;
OX031010.1_Pollenia_amentaria_genome_assembly,_chromosome:_5	AUGUSTUS	start_codon	86307458	86307460	.	+	0	ID=g38877.t1.start1;Parent=g38877.t1;
OX031010.1_Pollenia_amentaria_genome_assembly,_chromosome:_5	AUGUSTUS	CDS	86307458	86307682	1	+	0	ID=g38877.t1.CDS1;Parent=g38877.t1;
OX031010.1_Pollenia_amentaria_genome_assembly,_chromosome:_5	AUGUSTUS	exon	86307458	86307682	.	+	.	ID=g38877.t1.exon1;Parent=g38877.t1;
OX031010.1_Pollenia_amentaria_genome_assembly,_chromosome:_5	AUGUSTUS	stop_codon	86307680	86307682	.	+	0	ID=g38877.t1.stop1;Parent=g38877.t1;
OX031010.1_Pollenia_amentaria_genome_assembly,_chromosome:_5	AUGUSTUS	gene	86318979	86323035	.	+	.	ID=g38878;
OX031010.1_Pollenia_amentaria_genome_assembly,_chromosome:_5	AUGUSTUS	mRNA	86318979	86323035	0.2	+	.	ID=g38878.t1;Parent=g38878;
OX031010.1_Pollenia_amentaria_genome_assembly,_chromosome:_5	AUGUSTUS	start_codon	86318979	86318981	.	+	0	ID=g38878.t1.start1;Parent=g38878.t1;
OX031010.1_Pollenia_amentaria_genome_assembly,_chromosome:_5	AUGUSTUS	CDS	86318979	86319461	0.39	+	0	ID=g38878.t1.CDS1;Parent=g38878.t1;
OX031010.1_Pollenia_amentaria_genome_assembly,_chromosome:_5	AUGUSTUS	exon	86318979	86319461	.	+	.	ID=g38878.t1.exon1;Parent=g38878.t1;
OX031010.1_Pollenia_amentaria_genome_assembly,_chromosome:_5	AUGUSTUS	intron	86319462	86319600	0.45	+	.	ID=g38878.t1.intron1;Parent=g38878.t1;
OX031010.1_Pollenia_amentaria_genome_assembly,_chromosome:_5	AUGUSTUS	CDS	86319601	86319846	0.39	+	0	ID=g38878.t1.CDS2;Parent=g38878.t1;
OX031010.1_Pollenia_amentaria_genome_assembly,_chromosome:_5	AUGUSTUS	exon	86319601	86319846	.	+	.	ID=g38878.t1.exon2;Parent=g38878.t1;
OX031010.1_Pollenia_amentaria_genome_assembly,_chromosome:_5	AUGUSTUS	intron	86319847	86319925	0.42	+	.	ID=g38878.t1.intron2;Parent=g38878.t1;
OX031010.1_Pollenia_amentaria_genome_assembly,_chromosome:_5	AUGUSTUS	CDS	86319926	86322871	0.37	+	0	ID=g38878.t1.CDS3;Parent=g38878.t1;
OX031010.1_Pollenia_amentaria_genome_assembly,_chromosome:_5	AUGUSTUS	exon	86319926	86322871	.	+	.	ID=g38878.t1.exon3;Parent=g38878.t1;
OX031010.1_Pollenia_amentaria_genome_assembly,_chromosome:_5	AUGUSTUS	intron	86322872	86322936	0.64	+	.	ID=g38878.t1.intron3;Parent=g38878.t1;
OX031010.1_Pollenia_amentaria_genome_assembly,_chromosome:_5	AUGUSTUS	CDS	86322937	86323035	0.77	+	0	ID=g38878.t1.CDS4;Parent=g38878.t1;
OX031010.1_Pollenia_amentaria_genome_assembly,_chromosome:_5	AUGUSTUS	exon	86322937	86323035	.	+	.	ID=g38878.t1.exon4;Parent=g38878.t1;
OX031010.1_Pollenia_amentaria_genome_assembly,_chromosome:_5	AUGUSTUS	stop_codon	86323033	86323035	.	+	0	ID=g38878.t1.stop1;Parent=g38878.t1;
OX031010.1_Pollenia_amentaria_genome_assembly,_chromosome:_5	AUGUSTUS	gene	86324097	86333457	.	-	.	ID=g38879;
OX031010.1_Pollenia_amentaria_genome_assembly,_chromosome:_5	AUGUSTUS	mRNA	86332921	86333457	1	-	.	ID=g38879.t1;Parent=g38879;
OX031010.1_Pollenia_amentaria_genome_assembly,_chromosome:_5	AUGUSTUS	stop_codon	86332921	86332923	.	-	0	ID=g38879.t1.stop1;Parent=g38879.t1;
OX031010.1_Pollenia_amentaria_genome_assembly,_chromosome:_5	AUGUSTUS	CDS	86332921	86333457	1	-	0	ID=g38879.t1.CDS1;Parent=g38879.t1;
OX031010.1_Pollenia_amentaria_genome_assembly,_chromosome:_5	AUGUSTUS	exon	86332921	86333457	.	-	.	ID=g38879.t1.exon1;Parent=g38879.t1;
OX031010.1_Pollenia_amentaria_genome_assembly,_chromosome:_5	AUGUSTUS	start_codon	86333455	86333457	.	-	0	ID=g38879.t1.start1;Parent=g38879.t1;
OX031010.1_Pollenia_amentaria_genome_assembly,_chromosome:_5	AUGUSTUS	mRNA	86324097	86333457	0.55	-	.	ID=g38879.t2;Parent=g38879;
OX031010.1_Pollenia_amentaria_genome_assembly,_chromosome:_5	AUGUSTUS	stop_codon	86324097	86324099	.	-	0	ID=g38879.t2.stop1;Parent=g38879.t2;
OX031010.1_Pollenia_amentaria_genome_assembly,_chromosome:_5	AUGUSTUS	CDS	86324097	86324419	1	-	2	ID=g38879.t2.CDS1;Parent=g38879.t2;
OX031010.1_Pollenia_amentaria_genome_assembly,_chromosome:_5	AUGUSTUS	exon	86324097	86324419	.	-	.	ID=g38879.t2.exon1;Parent=g38879.t2;
OX031010.1_Pollenia_amentaria_genome_assembly,_chromosome:_5	AUGUSTUS	intron	86324420	86332967	0.55	-	.	ID=g38879.t2.intron1;Parent=g38879.t2;
OX031010.1_Pollenia_amentaria_genome_assembly,_chromosome:_5	AUGUSTUS	CDS	86332968	86333457	0.55	-	0	ID=g38879.t2.CDS2;Parent=g38879.t2;
OX031010.1_Pollenia_amentaria_genome_assembly,_chromosome:_5	AUGUSTUS	exon	86332968	86333457	.	-	.	ID=g38879.t2.exon2;Parent=g38879.t2;
OX031010.1_Pollenia_amentaria_genome_assembly,_chromosome:_5	AUGUSTUS	start_codon	86333455	86333457	.	-	0	ID=g38879.t2.start1;Parent=g38879.t2;
OX031010.1_Pollenia_amentaria_genome_assembly,_chromosome:_5	AUGUSTUS	gene	86334425	86335504	.	+	.	ID=g38880;
OX031010.1_Pollenia_amentaria_genome_assembly,_chromosome:_5	AUGUSTUS	mRNA	86334425	86335504	1	+	.	ID=g38880.t1;Parent=g38880;
OX031010.1_Pollenia_amentaria_genome_assembly,_chromosome:_5	AUGUSTUS	start_codon	86334425	86334427	.	+	0	ID=g38880.t1.start1;Parent=g38880.t1;
OX031010.1_Pollenia_amentaria_genome_assembly,_chromosome:_5	AUGUSTUS	CDS	86334425	86335504	1	+	0	ID=g38880.t1.CDS1;Parent=g38880.t1;
OX031010.1_Pollenia_amentaria_genome_assembly,_chromosome:_5	AUGUSTUS	exon	86334425	86335504	.	+	.	ID=g38880.t1.exon1;Parent=g38880.t1;
OX031010.1_Pollenia_amentaria_genome_assembly,_chromosome:_5	AUGUSTUS	stop_codon	86335502	86335504	.	+	0	ID=g38880.t1.stop1;Parent=g38880.t1;
OX031010.1_Pollenia_amentaria_genome_assembly,_chromosome:_5	AUGUSTUS	gene	86339475	86340203	.	-	.	ID=g38881;
OX031010.1_Pollenia_amentaria_genome_assembly,_chromosome:_5	AUGUSTUS	mRNA	86339475	86340203	0.82	-	.	ID=g38881.t1;Parent=g38881;
OX031010.1_Pollenia_amentaria_genome_assembly,_chromosome:_5	AUGUSTUS	stop_codon	86339475	86339477	.	-	0	ID=g38881.t1.stop1;Parent=g38881.t1;
OX031010.1_Pollenia_amentaria_genome_assembly,_chromosome:_5	AUGUSTUS	CDS	86339475	86340203	0.82	-	0	ID=g38881.t1.CDS1;Parent=g38881.t1;
OX031010.1_Pollenia_amentaria_genome_assembly,_chromosome:_5	AUGUSTUS	exon	86339475	86340203	.	-	.	ID=g38881.t1.exon1;Parent=g38881.t1;
OX031010.1_Pollenia_amentaria_genome_assembly,_chromosome:_5	AUGUSTUS	start_codon	86340201	86340203	.	-	0	ID=g38881.t1.start1;Parent=g38881.t1;
OX031010.1_Pollenia_amentaria_genome_assembly,_chromosome:_5	AUGUSTUS	gene	86344786	86346138	.	+	.	ID=g38882;
OX031010.1_Pollenia_amentaria_genome_assembly,_chromosome:_5	AUGUSTUS	mRNA	86344786	86346138	1	+	.	ID=g38882.t1;Parent=g38882;
OX031010.1_Pollenia_amentaria_genome_assembly,_chromosome:_5	AUGUSTUS	start_codon	86344786	86344788	.	+	0	ID=g38882.t1.start1;Parent=g38882.t1;
OX031010.1_Pollenia_amentaria_genome_assembly,_chromosome:_5	AUGUSTUS	CDS	86344786	86346138	1	+	0	ID=g38882.t1.CDS1;Parent=g38882.t1;
OX031010.1_Pollenia_amentaria_genome_assembly,_chromosome:_5	AUGUSTUS	exon	86344786	86346138	.	+	.	ID=g38882.t1.exon1;Parent=g38882.t1;
OX031010.1_Pollenia_amentaria_genome_assembly,_chromosome:_5	AUGUSTUS	stop_codon	86346136	86346138	.	+	0	ID=g38882.t1.stop1;Parent=g38882.t1;
OX031010.1_Pollenia_amentaria_genome_assembly,_chromosome:_5	AUGUSTUS	gene	86346879	86348455	.	+	.	ID=g38883;
OX031010.1_Pollenia_amentaria_genome_assembly,_chromosome:_5	AUGUSTUS	mRNA	86346879	86348455	0.51	+	.	ID=g38883.t1;Parent=g38883;
OX031010.1_Pollenia_amentaria_genome_assembly,_chromosome:_5	AUGUSTUS	start_codon	86346879	86346881	.	+	0	ID=g38883.t1.start1;Parent=g38883.t1;
OX031010.1_Pollenia_amentaria_genome_assembly,_chromosome:_5	AUGUSTUS	CDS	86346879	86348357	0.82	+	0	ID=g38883.t1.CDS1;Parent=g38883.t1;
OX031010.1_Pollenia_amentaria_genome_assembly,_chromosome:_5	AUGUSTUS	exon	86346879	86348357	.	+	.	ID=g38883.t1.exon1;Parent=g38883.t1;
OX031010.1_Pollenia_amentaria_genome_assembly,_chromosome:_5	AUGUSTUS	intron	86348358	86348428	0.55	+	.	ID=g38883.t1.intron1;Parent=g38883.t1;
OX031010.1_Pollenia_amentaria_genome_assembly,_chromosome:_5	AUGUSTUS	CDS	86348429	86348455	0.55	+	0	ID=g38883.t1.CDS2;Parent=g38883.t1;
OX031010.1_Pollenia_amentaria_genome_assembly,_chromosome:_5	AUGUSTUS	exon	86348429	86348455	.	+	.	ID=g38883.t1.exon2;Parent=g38883.t1;
OX031010.1_Pollenia_amentaria_genome_assembly,_chromosome:_5	AUGUSTUS	stop_codon	86348453	86348455	.	+	0	ID=g38883.t1.stop1;Parent=g38883.t1;
OX031010.1_Pollenia_amentaria_genome_assembly,_chromosome:_5	AUGUSTUS	gene	86348766	86349788	.	+	.	ID=g38884;
OX031010.1_Pollenia_amentaria_genome_assembly,_chromosome:_5	AUGUSTUS	mRNA	86348766	86349788	1	+	.	ID=g38884.t1;Parent=g38884;
OX031010.1_Pollenia_amentaria_genome_assembly,_chromosome:_5	AUGUSTUS	start_codon	86348766	86348768	.	+	0	ID=g38884.t1.start1;Parent=g38884.t1;
OX031010.1_Pollenia_amentaria_genome_assembly,_chromosome:_5	AUGUSTUS	CDS	86348766	86349788	1	+	0	ID=g38884.t1.CDS1;Parent=g38884.t1;
OX031010.1_Pollenia_amentaria_genome_assembly,_chromosome:_5	AUGUSTUS	exon	86348766	86349788	.	+	.	ID=g38884.t1.exon1;Parent=g38884.t1;
OX031010.1_Pollenia_amentaria_genome_assembly,_chromosome:_5	AUGUSTUS	stop_codon	86349786	86349788	.	+	0	ID=g38884.t1.stop1;Parent=g38884.t1;
OX031010.1_Pollenia_amentaria_genome_assembly,_chromosome:_5	AUGUSTUS	gene	86350344	86351914	.	-	.	ID=g38885;
OX031010.1_Pollenia_amentaria_genome_assembly,_chromosome:_5	AUGUSTUS	mRNA	86350344	86351914	0.83	-	.	ID=g38885.t1;Parent=g38885;
OX031010.1_Pollenia_amentaria_genome_assembly,_chromosome:_5	AUGUSTUS	stop_codon	86350344	86350346	.	-	0	ID=g38885.t1.stop1;Parent=g38885.t1;
OX031010.1_Pollenia_amentaria_genome_assembly,_chromosome:_5	AUGUSTUS	CDS	86350344	86351756	0.88	-	0	ID=g38885.t1.CDS1;Parent=g38885.t1;
OX031010.1_Pollenia_amentaria_genome_assembly,_chromosome:_5	AUGUSTUS	exon	86350344	86351756	.	-	.	ID=g38885.t1.exon1;Parent=g38885.t1;
OX031010.1_Pollenia_amentaria_genome_assembly,_chromosome:_5	AUGUSTUS	intron	86351757	86351821	0.88	-	.	ID=g38885.t1.intron1;Parent=g38885.t1;
OX031010.1_Pollenia_amentaria_genome_assembly,_chromosome:_5	AUGUSTUS	CDS	86351822	86351914	0.83	-	0	ID=g38885.t1.CDS2;Parent=g38885.t1;
OX031010.1_Pollenia_amentaria_genome_assembly,_chromosome:_5	AUGUSTUS	exon	86351822	86351914	.	-	.	ID=g38885.t1.exon2;Parent=g38885.t1;
OX031010.1_Pollenia_amentaria_genome_assembly,_chromosome:_5	AUGUSTUS	start_codon	86351912	86351914	.	-	0	ID=g38885.t1.start1;Parent=g38885.t1;
OX031010.1_Pollenia_amentaria_genome_assembly,_chromosome:_5	AUGUSTUS	gene	86352803	86356111	.	+	.	ID=g38886;
OX031010.1_Pollenia_amentaria_genome_assembly,_chromosome:_5	AUGUSTUS	mRNA	86352803	86356111	1	+	.	ID=g38886.t1;Parent=g38886;
OX031010.1_Pollenia_amentaria_genome_assembly,_chromosome:_5	AUGUSTUS	start_codon	86352803	86352805	.	+	0	ID=g38886.t1.start1;Parent=g38886.t1;
OX031010.1_Pollenia_amentaria_genome_assembly,_chromosome:_5	AUGUSTUS	CDS	86352803	86356111	1	+	0	ID=g38886.t1.CDS1;Parent=g38886.t1;
OX031010.1_Pollenia_amentaria_genome_assembly,_chromosome:_5	AUGUSTUS	exon	86352803	86356111	.	+	.	ID=g38886.t1.exon1;Parent=g38886.t1;
OX031010.1_Pollenia_amentaria_genome_assembly,_chromosome:_5	AUGUSTUS	stop_codon	86356109	86356111	.	+	0	ID=g38886.t1.stop1;Parent=g38886.t1;
OX031010.1_Pollenia_amentaria_genome_assembly,_chromosome:_5	AUGUSTUS	gene	86367291	86367595	.	+	.	ID=g38887;
OX031010.1_Pollenia_amentaria_genome_assembly,_chromosome:_5	AUGUSTUS	mRNA	86367291	86367595	0.39	+	.	ID=g38887.t1;Parent=g38887;
OX031010.1_Pollenia_amentaria_genome_assembly,_chromosome:_5	AUGUSTUS	start_codon	86367291	86367293	.	+	0	ID=g38887.t1.start1;Parent=g38887.t1;
OX031010.1_Pollenia_amentaria_genome_assembly,_chromosome:_5	AUGUSTUS	CDS	86367291	86367528	0.52	+	0	ID=g38887.t1.CDS1;Parent=g38887.t1;
OX031010.1_Pollenia_amentaria_genome_assembly,_chromosome:_5	AUGUSTUS	exon	86367291	86367528	.	+	.	ID=g38887.t1.exon1;Parent=g38887.t1;
OX031010.1_Pollenia_amentaria_genome_assembly,_chromosome:_5	AUGUSTUS	intron	86367529	86367581	0.39	+	.	ID=g38887.t1.intron1;Parent=g38887.t1;
OX031010.1_Pollenia_amentaria_genome_assembly,_chromosome:_5	AUGUSTUS	CDS	86367582	86367595	0.39	+	2	ID=g38887.t1.CDS2;Parent=g38887.t1;
OX031010.1_Pollenia_amentaria_genome_assembly,_chromosome:_5	AUGUSTUS	exon	86367582	86367595	.	+	.	ID=g38887.t1.exon2;Parent=g38887.t1;
OX031010.1_Pollenia_amentaria_genome_assembly,_chromosome:_5	AUGUSTUS	stop_codon	86367593	86367595	.	+	0	ID=g38887.t1.stop1;Parent=g38887.t1;
OX031010.1_Pollenia_amentaria_genome_assembly,_chromosome:_5	AUGUSTUS	gene	86367699	86371255	.	+	.	ID=g38888;
OX031010.1_Pollenia_amentaria_genome_assembly,_chromosome:_5	AUGUSTUS	mRNA	86367699	86371255	0.38	+	.	ID=g38888.t1;Parent=g38888;
OX031010.1_Pollenia_amentaria_genome_assembly,_chromosome:_5	AUGUSTUS	start_codon	86367699	86367701	.	+	0	ID=g38888.t1.start1;Parent=g38888.t1;
OX031010.1_Pollenia_amentaria_genome_assembly,_chromosome:_5	AUGUSTUS	CDS	86367699	86368191	0.51	+	0	ID=g38888.t1.CDS1;Parent=g38888.t1;
OX031010.1_Pollenia_amentaria_genome_assembly,_chromosome:_5	AUGUSTUS	exon	86367699	86368191	.	+	.	ID=g38888.t1.exon1;Parent=g38888.t1;
OX031010.1_Pollenia_amentaria_genome_assembly,_chromosome:_5	AUGUSTUS	intron	86368192	86368288	0.39	+	.	ID=g38888.t1.intron1;Parent=g38888.t1;
OX031010.1_Pollenia_amentaria_genome_assembly,_chromosome:_5	AUGUSTUS	CDS	86368289	86368318	0.39	+	2	ID=g38888.t1.CDS2;Parent=g38888.t1;
OX031010.1_Pollenia_amentaria_genome_assembly,_chromosome:_5	AUGUSTUS	exon	86368289	86368318	.	+	.	ID=g38888.t1.exon2;Parent=g38888.t1;
OX031010.1_Pollenia_amentaria_genome_assembly,_chromosome:_5	AUGUSTUS	intron	86368319	86368664	1	+	.	ID=g38888.t1.intron2;Parent=g38888.t1;
OX031010.1_Pollenia_amentaria_genome_assembly,_chromosome:_5	AUGUSTUS	CDS	86368665	86368947	0.95	+	2	ID=g38888.t1.CDS3;Parent=g38888.t1;
OX031010.1_Pollenia_amentaria_genome_assembly,_chromosome:_5	AUGUSTUS	exon	86368665	86368947	.	+	.	ID=g38888.t1.exon3;Parent=g38888.t1;
OX031010.1_Pollenia_amentaria_genome_assembly,_chromosome:_5	AUGUSTUS	intron	86368948	86371095	0.95	+	.	ID=g38888.t1.intron3;Parent=g38888.t1;
OX031010.1_Pollenia_amentaria_genome_assembly,_chromosome:_5	AUGUSTUS	CDS	86371096	86371255	0.96	+	1	ID=g38888.t1.CDS4;Parent=g38888.t1;
OX031010.1_Pollenia_amentaria_genome_assembly,_chromosome:_5	AUGUSTUS	exon	86371096	86371255	.	+	.	ID=g38888.t1.exon4;Parent=g38888.t1;
OX031010.1_Pollenia_amentaria_genome_assembly,_chromosome:_5	AUGUSTUS	stop_codon	86371253	86371255	.	+	0	ID=g38888.t1.stop1;Parent=g38888.t1;
OX031010.1_Pollenia_amentaria_genome_assembly,_chromosome:_5	AUGUSTUS	gene	86371263	86372069	.	-	.	ID=g38889;
OX031010.1_Pollenia_amentaria_genome_assembly,_chromosome:_5	AUGUSTUS	mRNA	86371263	86372069	1	-	.	ID=g38889.t1;Parent=g38889;
OX031010.1_Pollenia_amentaria_genome_assembly,_chromosome:_5	AUGUSTUS	stop_codon	86371263	86371265	.	-	0	ID=g38889.t1.stop1;Parent=g38889.t1;
OX031010.1_Pollenia_amentaria_genome_assembly,_chromosome:_5	AUGUSTUS	CDS	86371263	86372069	1	-	0	ID=g38889.t1.CDS1;Parent=g38889.t1;
OX031010.1_Pollenia_amentaria_genome_assembly,_chromosome:_5	AUGUSTUS	exon	86371263	86372069	.	-	.	ID=g38889.t1.exon1;Parent=g38889.t1;
OX031010.1_Pollenia_amentaria_genome_assembly,_chromosome:_5	AUGUSTUS	start_codon	86372067	86372069	.	-	0	ID=g38889.t1.start1;Parent=g38889.t1;
OX031010.1_Pollenia_amentaria_genome_assembly,_chromosome:_5	AUGUSTUS	gene	86384442	86387487	.	-	.	ID=g38890;
OX031010.1_Pollenia_amentaria_genome_assembly,_chromosome:_5	AUGUSTUS	mRNA	86384442	86387487	0.15	-	.	ID=g38890.t1;Parent=g38890;
OX031010.1_Pollenia_amentaria_genome_assembly,_chromosome:_5	AUGUSTUS	stop_codon	86384442	86384444	.	-	0	ID=g38890.t1.stop1;Parent=g38890.t1;
OX031010.1_Pollenia_amentaria_genome_assembly,_chromosome:_5	AUGUSTUS	CDS	86384442	86385417	0.45	-	1	ID=g38890.t1.CDS1;Parent=g38890.t1;
OX031010.1_Pollenia_amentaria_genome_assembly,_chromosome:_5	AUGUSTUS	exon	86384442	86385417	.	-	.	ID=g38890.t1.exon1;Parent=g38890.t1;
OX031010.1_Pollenia_amentaria_genome_assembly,_chromosome:_5	AUGUSTUS	intron	86385418	86385598	0.45	-	.	ID=g38890.t1.intron1;Parent=g38890.t1;
OX031010.1_Pollenia_amentaria_genome_assembly,_chromosome:_5	AUGUSTUS	CDS	86385599	86386890	0.19	-	0	ID=g38890.t1.CDS2;Parent=g38890.t1;
OX031010.1_Pollenia_amentaria_genome_assembly,_chromosome:_5	AUGUSTUS	exon	86385599	86386890	.	-	.	ID=g38890.t1.exon2;Parent=g38890.t1;
OX031010.1_Pollenia_amentaria_genome_assembly,_chromosome:_5	AUGUSTUS	intron	86386891	86386944	0.37	-	.	ID=g38890.t1.intron2;Parent=g38890.t1;
OX031010.1_Pollenia_amentaria_genome_assembly,_chromosome:_5	AUGUSTUS	CDS	86386945	86387487	0.6	-	0	ID=g38890.t1.CDS3;Parent=g38890.t1;
OX031010.1_Pollenia_amentaria_genome_assembly,_chromosome:_5	AUGUSTUS	exon	86386945	86387487	.	-	.	ID=g38890.t1.exon3;Parent=g38890.t1;
OX031010.1_Pollenia_amentaria_genome_assembly,_chromosome:_5	AUGUSTUS	start_codon	86387485	86387487	.	-	0	ID=g38890.t1.start1;Parent=g38890.t1;
OX031010.1_Pollenia_amentaria_genome_assembly,_chromosome:_5	AUGUSTUS	gene	86387527	86388901	.	-	.	ID=g38891;
OX031010.1_Pollenia_amentaria_genome_assembly,_chromosome:_5	AUGUSTUS	mRNA	86387527	86388901	0.75	-	.	ID=g38891.t1;Parent=g38891;
OX031010.1_Pollenia_amentaria_genome_assembly,_chromosome:_5	AUGUSTUS	stop_codon	86387527	86387529	.	-	0	ID=g38891.t1.stop1;Parent=g38891.t1;
OX031010.1_Pollenia_amentaria_genome_assembly,_chromosome:_5	AUGUSTUS	CDS	86387527	86387657	0.83	-	2	ID=g38891.t1.CDS1;Parent=g38891.t1;
OX031010.1_Pollenia_amentaria_genome_assembly,_chromosome:_5	AUGUSTUS	exon	86387527	86387657	.	-	.	ID=g38891.t1.exon1;Parent=g38891.t1;
OX031010.1_Pollenia_amentaria_genome_assembly,_chromosome:_5	AUGUSTUS	intron	86387658	86388366	0.78	-	.	ID=g38891.t1.intron1;Parent=g38891.t1;
OX031010.1_Pollenia_amentaria_genome_assembly,_chromosome:_5	AUGUSTUS	CDS	86388367	86388901	0.87	-	0	ID=g38891.t1.CDS2;Parent=g38891.t1;
OX031010.1_Pollenia_amentaria_genome_assembly,_chromosome:_5	AUGUSTUS	exon	86388367	86388901	.	-	.	ID=g38891.t1.exon2;Parent=g38891.t1;
OX031010.1_Pollenia_amentaria_genome_assembly,_chromosome:_5	AUGUSTUS	start_codon	86388899	86388901	.	-	0	ID=g38891.t1.start1;Parent=g38891.t1;
OX031010.1_Pollenia_amentaria_genome_assembly,_chromosome:_5	AUGUSTUS	mRNA	86387527	86388901	0.25	-	.	ID=g38891.t2;Parent=g38891;
OX031010.1_Pollenia_amentaria_genome_assembly,_chromosome:_5	AUGUSTUS	stop_codon	86387527	86387529	.	-	0	ID=g38891.t2.stop1;Parent=g38891.t2;
OX031010.1_Pollenia_amentaria_genome_assembly,_chromosome:_5	AUGUSTUS	CDS	86387527	86387670	0.28	-	0	ID=g38891.t2.CDS1;Parent=g38891.t2;
OX031010.1_Pollenia_amentaria_genome_assembly,_chromosome:_5	AUGUSTUS	exon	86387527	86387670	.	-	.	ID=g38891.t2.exon1;Parent=g38891.t2;
OX031010.1_Pollenia_amentaria_genome_assembly,_chromosome:_5	AUGUSTUS	intron	86387671	86388673	0.25	-	.	ID=g38891.t2.intron1;Parent=g38891.t2;
OX031010.1_Pollenia_amentaria_genome_assembly,_chromosome:_5	AUGUSTUS	CDS	86388674	86388901	0.6	-	0	ID=g38891.t2.CDS2;Parent=g38891.t2;
OX031010.1_Pollenia_amentaria_genome_assembly,_chromosome:_5	AUGUSTUS	exon	86388674	86388901	.	-	.	ID=g38891.t2.exon2;Parent=g38891.t2;
OX031010.1_Pollenia_amentaria_genome_assembly,_chromosome:_5	AUGUSTUS	start_codon	86388899	86388901	.	-	0	ID=g38891.t2.start1;Parent=g38891.t2;
OX031010.1_Pollenia_amentaria_genome_assembly,_chromosome:_5	AUGUSTUS	gene	86479453	86480047	.	+	.	ID=g38892;
OX031010.1_Pollenia_amentaria_genome_assembly,_chromosome:_5	AUGUSTUS	mRNA	86479453	86480047	0.95	+	.	ID=g38892.t1;Parent=g38892;
OX031010.1_Pollenia_amentaria_genome_assembly,_chromosome:_5	AUGUSTUS	start_codon	86479453	86479455	.	+	0	ID=g38892.t1.start1;Parent=g38892.t1;
OX031010.1_Pollenia_amentaria_genome_assembly,_chromosome:_5	AUGUSTUS	CDS	86479453	86479521	1	+	0	ID=g38892.t1.CDS1;Parent=g38892.t1;
OX031010.1_Pollenia_amentaria_genome_assembly,_chromosome:_5	AUGUSTUS	exon	86479453	86479521	.	+	.	ID=g38892.t1.exon1;Parent=g38892.t1;
OX031010.1_Pollenia_amentaria_genome_assembly,_chromosome:_5	AUGUSTUS	intron	86479522	86479660	1	+	.	ID=g38892.t1.intron1;Parent=g38892.t1;
OX031010.1_Pollenia_amentaria_genome_assembly,_chromosome:_5	AUGUSTUS	CDS	86479661	86480047	0.95	+	0	ID=g38892.t1.CDS2;Parent=g38892.t1;
OX031010.1_Pollenia_amentaria_genome_assembly,_chromosome:_5	AUGUSTUS	exon	86479661	86480047	.	+	.	ID=g38892.t1.exon2;Parent=g38892.t1;
OX031010.1_Pollenia_amentaria_genome_assembly,_chromosome:_5	AUGUSTUS	stop_codon	86480045	86480047	.	+	0	ID=g38892.t1.stop1;Parent=g38892.t1;
OX031010.1_Pollenia_amentaria_genome_assembly,_chromosome:_5	AUGUSTUS	gene	86482817	86484187	.	-	.	ID=g38893;
OX031010.1_Pollenia_amentaria_genome_assembly,_chromosome:_5	AUGUSTUS	mRNA	86482817	86483980	1	-	.	ID=g38893.t1;Parent=g38893;
OX031010.1_Pollenia_amentaria_genome_assembly,_chromosome:_5	AUGUSTUS	stop_codon	86482817	86482819	.	-	0	ID=g38893.t1.stop1;Parent=g38893.t1;
OX031010.1_Pollenia_amentaria_genome_assembly,_chromosome:_5	AUGUSTUS	CDS	86482817	86483499	1	-	2	ID=g38893.t1.CDS1;Parent=g38893.t1;
OX031010.1_Pollenia_amentaria_genome_assembly,_chromosome:_5	AUGUSTUS	exon	86482817	86483499	.	-	.	ID=g38893.t1.exon1;Parent=g38893.t1;
OX031010.1_Pollenia_amentaria_genome_assembly,_chromosome:_5	AUGUSTUS	intron	86483500	86483576	1	-	.	ID=g38893.t1.intron1;Parent=g38893.t1;
OX031010.1_Pollenia_amentaria_genome_assembly,_chromosome:_5	AUGUSTUS	CDS	86483577	86483780	1	-	2	ID=g38893.t1.CDS2;Parent=g38893.t1;
OX031010.1_Pollenia_amentaria_genome_assembly,_chromosome:_5	AUGUSTUS	exon	86483577	86483780	.	-	.	ID=g38893.t1.exon2;Parent=g38893.t1;
OX031010.1_Pollenia_amentaria_genome_assembly,_chromosome:_5	AUGUSTUS	intron	86483781	86483850	1	-	.	ID=g38893.t1.intron2;Parent=g38893.t1;
OX031010.1_Pollenia_amentaria_genome_assembly,_chromosome:_5	AUGUSTUS	CDS	86483851	86483980	1	-	0	ID=g38893.t1.CDS3;Parent=g38893.t1;
OX031010.1_Pollenia_amentaria_genome_assembly,_chromosome:_5	AUGUSTUS	exon	86483851	86483980	.	-	.	ID=g38893.t1.exon3;Parent=g38893.t1;
OX031010.1_Pollenia_amentaria_genome_assembly,_chromosome:_5	AUGUSTUS	start_codon	86483978	86483980	.	-	0	ID=g38893.t1.start1;Parent=g38893.t1;
OX031010.1_Pollenia_amentaria_genome_assembly,_chromosome:_5	GeneMark.hmm3	mRNA	86482817	86484187	.	-	.	ID=g38893.t2;Parent=g38893;
OX031010.1_Pollenia_amentaria_genome_assembly,_chromosome:_5	GeneMark.hmm3	stop_codon	86482817	86482819	.	-	0	ID=g38893.t2.stop1;Parent=g38893.t2;
OX031010.1_Pollenia_amentaria_genome_assembly,_chromosome:_5	GeneMark.hmm3	CDS	86482817	86483499	.	-	2	ID=g38893.t2.CDS1;Parent=g38893.t2;
OX031010.1_Pollenia_amentaria_genome_assembly,_chromosome:_5	GeneMark.hmm3	exon	86482817	86483499	0	-	.	ID=g38893.t2.exon1;Parent=g38893.t2;
OX031010.1_Pollenia_amentaria_genome_assembly,_chromosome:_5	GeneMark.hmm3	intron	86483500	86483576	.	-	2	ID=g38893.t2.intron1;Parent=g38893.t2;
OX031010.1_Pollenia_amentaria_genome_assembly,_chromosome:_5	GeneMark.hmm3	CDS	86483577	86483780	.	-	2	ID=g38893.t2.CDS2;Parent=g38893.t2;
OX031010.1_Pollenia_amentaria_genome_assembly,_chromosome:_5	GeneMark.hmm3	exon	86483577	86483780	0	-	.	ID=g38893.t2.exon2;Parent=g38893.t2;
OX031010.1_Pollenia_amentaria_genome_assembly,_chromosome:_5	GeneMark.hmm3	intron	86483781	86483850	.	-	0	ID=g38893.t2.intron2;Parent=g38893.t2;
OX031010.1_Pollenia_amentaria_genome_assembly,_chromosome:_5	GeneMark.hmm3	CDS	86483851	86484187	.	-	0	ID=g38893.t2.CDS3;Parent=g38893.t2;
OX031010.1_Pollenia_amentaria_genome_assembly,_chromosome:_5	GeneMark.hmm3	exon	86483851	86484187	0	-	.	ID=g38893.t2.exon3;Parent=g38893.t2;
OX031010.1_Pollenia_amentaria_genome_assembly,_chromosome:_5	GeneMark.hmm3	start_codon	86484185	86484187	.	-	0	ID=g38893.t2.start1;Parent=g38893.t2;
OX031010.1_Pollenia_amentaria_genome_assembly,_chromosome:_5	AUGUSTUS	gene	86513824	86518921	.	+	.	ID=g38894;
OX031010.1_Pollenia_amentaria_genome_assembly,_chromosome:_5	AUGUSTUS	mRNA	86513824	86518921	0.71	+	.	ID=g38894.t1;Parent=g38894;
OX031010.1_Pollenia_amentaria_genome_assembly,_chromosome:_5	AUGUSTUS	start_codon	86513824	86513826	.	+	0	ID=g38894.t1.start1;Parent=g38894.t1;
OX031010.1_Pollenia_amentaria_genome_assembly,_chromosome:_5	AUGUSTUS	CDS	86513824	86513874	0.71	+	0	ID=g38894.t1.CDS1;Parent=g38894.t1;
OX031010.1_Pollenia_amentaria_genome_assembly,_chromosome:_5	AUGUSTUS	exon	86513824	86513874	.	+	.	ID=g38894.t1.exon1;Parent=g38894.t1;
OX031010.1_Pollenia_amentaria_genome_assembly,_chromosome:_5	AUGUSTUS	intron	86513875	86518705	0.71	+	.	ID=g38894.t1.intron1;Parent=g38894.t1;
OX031010.1_Pollenia_amentaria_genome_assembly,_chromosome:_5	AUGUSTUS	CDS	86518706	86518921	1	+	0	ID=g38894.t1.CDS2;Parent=g38894.t1;
OX031010.1_Pollenia_amentaria_genome_assembly,_chromosome:_5	AUGUSTUS	exon	86518706	86518921	.	+	.	ID=g38894.t1.exon2;Parent=g38894.t1;
OX031010.1_Pollenia_amentaria_genome_assembly,_chromosome:_5	AUGUSTUS	stop_codon	86518919	86518921	.	+	0	ID=g38894.t1.stop1;Parent=g38894.t1;
OX031010.1_Pollenia_amentaria_genome_assembly,_chromosome:_5	AUGUSTUS	mRNA	86518625	86518921	0.74	+	.	ID=g38894.t2;Parent=g38894;
OX031010.1_Pollenia_amentaria_genome_assembly,_chromosome:_5	AUGUSTUS	start_codon	86518625	86518627	.	+	0	ID=g38894.t2.start1;Parent=g38894.t2;
OX031010.1_Pollenia_amentaria_genome_assembly,_chromosome:_5	AUGUSTUS	CDS	86518625	86518921	0.74	+	0	ID=g38894.t2.CDS1;Parent=g38894.t2;
OX031010.1_Pollenia_amentaria_genome_assembly,_chromosome:_5	AUGUSTUS	exon	86518625	86518921	.	+	.	ID=g38894.t2.exon1;Parent=g38894.t2;
OX031010.1_Pollenia_amentaria_genome_assembly,_chromosome:_5	AUGUSTUS	stop_codon	86518919	86518921	.	+	0	ID=g38894.t2.stop1;Parent=g38894.t2;
OX031010.1_Pollenia_amentaria_genome_assembly,_chromosome:_5	AUGUSTUS	gene	86522501	86526868	.	-	.	ID=g38895;
OX031010.1_Pollenia_amentaria_genome_assembly,_chromosome:_5	AUGUSTUS	mRNA	86522501	86526868	1	-	.	ID=g38895.t1;Parent=g38895;
OX031010.1_Pollenia_amentaria_genome_assembly,_chromosome:_5	AUGUSTUS	stop_codon	86522501	86522503	.	-	0	ID=g38895.t1.stop1;Parent=g38895.t1;
OX031010.1_Pollenia_amentaria_genome_assembly,_chromosome:_5	AUGUSTUS	CDS	86522501	86526868	1	-	0	ID=g38895.t1.CDS1;Parent=g38895.t1;
OX031010.1_Pollenia_amentaria_genome_assembly,_chromosome:_5	AUGUSTUS	exon	86522501	86526868	.	-	.	ID=g38895.t1.exon1;Parent=g38895.t1;
OX031010.1_Pollenia_amentaria_genome_assembly,_chromosome:_5	AUGUSTUS	start_codon	86526866	86526868	.	-	0	ID=g38895.t1.start1;Parent=g38895.t1;
OX031010.1_Pollenia_amentaria_genome_assembly,_chromosome:_5	AUGUSTUS	gene	86526907	86527204	.	-	.	ID=g38896;
OX031010.1_Pollenia_amentaria_genome_assembly,_chromosome:_5	AUGUSTUS	mRNA	86526907	86527204	0.82	-	.	ID=g38896.t1;Parent=g38896;
OX031010.1_Pollenia_amentaria_genome_assembly,_chromosome:_5	AUGUSTUS	stop_codon	86526907	86526909	.	-	0	ID=g38896.t1.stop1;Parent=g38896.t1;
OX031010.1_Pollenia_amentaria_genome_assembly,_chromosome:_5	AUGUSTUS	CDS	86526907	86526947	0.82	-	2	ID=g38896.t1.CDS1;Parent=g38896.t1;
OX031010.1_Pollenia_amentaria_genome_assembly,_chromosome:_5	AUGUSTUS	exon	86526907	86526947	.	-	.	ID=g38896.t1.exon1;Parent=g38896.t1;
OX031010.1_Pollenia_amentaria_genome_assembly,_chromosome:_5	AUGUSTUS	intron	86526948	86527005	0.82	-	.	ID=g38896.t1.intron1;Parent=g38896.t1;
OX031010.1_Pollenia_amentaria_genome_assembly,_chromosome:_5	AUGUSTUS	CDS	86527006	86527204	0.82	-	0	ID=g38896.t1.CDS2;Parent=g38896.t1;
OX031010.1_Pollenia_amentaria_genome_assembly,_chromosome:_5	AUGUSTUS	exon	86527006	86527204	.	-	.	ID=g38896.t1.exon2;Parent=g38896.t1;
OX031010.1_Pollenia_amentaria_genome_assembly,_chromosome:_5	AUGUSTUS	start_codon	86527202	86527204	.	-	0	ID=g38896.t1.start1;Parent=g38896.t1;
OX031010.1_Pollenia_amentaria_genome_assembly,_chromosome:_5	AUGUSTUS	gene	86534199	86534648	.	+	.	ID=g38897;
OX031010.1_Pollenia_amentaria_genome_assembly,_chromosome:_5	AUGUSTUS	mRNA	86534199	86534648	0.51	+	.	ID=g38897.t1;Parent=g38897;
OX031010.1_Pollenia_amentaria_genome_assembly,_chromosome:_5	AUGUSTUS	start_codon	86534199	86534201	.	+	0	ID=g38897.t1.start1;Parent=g38897.t1;
OX031010.1_Pollenia_amentaria_genome_assembly,_chromosome:_5	AUGUSTUS	CDS	86534199	86534280	0.53	+	0	ID=g38897.t1.CDS1;Parent=g38897.t1;
OX031010.1_Pollenia_amentaria_genome_assembly,_chromosome:_5	AUGUSTUS	exon	86534199	86534280	.	+	.	ID=g38897.t1.exon1;Parent=g38897.t1;
OX031010.1_Pollenia_amentaria_genome_assembly,_chromosome:_5	AUGUSTUS	intron	86534281	86534324	0.57	+	.	ID=g38897.t1.intron1;Parent=g38897.t1;
OX031010.1_Pollenia_amentaria_genome_assembly,_chromosome:_5	AUGUSTUS	CDS	86534325	86534485	0.72	+	2	ID=g38897.t1.CDS2;Parent=g38897.t1;
OX031010.1_Pollenia_amentaria_genome_assembly,_chromosome:_5	AUGUSTUS	exon	86534325	86534485	.	+	.	ID=g38897.t1.exon2;Parent=g38897.t1;
OX031010.1_Pollenia_amentaria_genome_assembly,_chromosome:_5	AUGUSTUS	intron	86534486	86534543	0.7	+	.	ID=g38897.t1.intron2;Parent=g38897.t1;
OX031010.1_Pollenia_amentaria_genome_assembly,_chromosome:_5	AUGUSTUS	CDS	86534544	86534648	0.7	+	0	ID=g38897.t1.CDS3;Parent=g38897.t1;
OX031010.1_Pollenia_amentaria_genome_assembly,_chromosome:_5	AUGUSTUS	exon	86534544	86534648	.	+	.	ID=g38897.t1.exon3;Parent=g38897.t1;
OX031010.1_Pollenia_amentaria_genome_assembly,_chromosome:_5	AUGUSTUS	stop_codon	86534646	86534648	.	+	0	ID=g38897.t1.stop1;Parent=g38897.t1;
OX031010.1_Pollenia_amentaria_genome_assembly,_chromosome:_5	AUGUSTUS	gene	86535267	86535542	.	+	.	ID=g38898;
OX031010.1_Pollenia_amentaria_genome_assembly,_chromosome:_5	AUGUSTUS	mRNA	86535267	86535542	1	+	.	ID=g38898.t1;Parent=g38898;
OX031010.1_Pollenia_amentaria_genome_assembly,_chromosome:_5	AUGUSTUS	start_codon	86535267	86535269	.	+	0	ID=g38898.t1.start1;Parent=g38898.t1;
OX031010.1_Pollenia_amentaria_genome_assembly,_chromosome:_5	AUGUSTUS	CDS	86535267	86535542	1	+	0	ID=g38898.t1.CDS1;Parent=g38898.t1;
OX031010.1_Pollenia_amentaria_genome_assembly,_chromosome:_5	AUGUSTUS	exon	86535267	86535542	.	+	.	ID=g38898.t1.exon1;Parent=g38898.t1;
OX031010.1_Pollenia_amentaria_genome_assembly,_chromosome:_5	AUGUSTUS	stop_codon	86535540	86535542	.	+	0	ID=g38898.t1.stop1;Parent=g38898.t1;
OX031010.1_Pollenia_amentaria_genome_assembly,_chromosome:_5	AUGUSTUS	gene	86575886	86576650	.	+	.	ID=g38899;
OX031010.1_Pollenia_amentaria_genome_assembly,_chromosome:_5	AUGUSTUS	mRNA	86575886	86576650	0.97	+	.	ID=g38899.t1;Parent=g38899;
OX031010.1_Pollenia_amentaria_genome_assembly,_chromosome:_5	AUGUSTUS	start_codon	86575886	86575888	.	+	0	ID=g38899.t1.start1;Parent=g38899.t1;
OX031010.1_Pollenia_amentaria_genome_assembly,_chromosome:_5	AUGUSTUS	CDS	86575886	86576650	0.97	+	0	ID=g38899.t1.CDS1;Parent=g38899.t1;
OX031010.1_Pollenia_amentaria_genome_assembly,_chromosome:_5	AUGUSTUS	exon	86575886	86576650	.	+	.	ID=g38899.t1.exon1;Parent=g38899.t1;
OX031010.1_Pollenia_amentaria_genome_assembly,_chromosome:_5	AUGUSTUS	stop_codon	86576648	86576650	.	+	0	ID=g38899.t1.stop1;Parent=g38899.t1;
OX031010.1_Pollenia_amentaria_genome_assembly,_chromosome:_5	AUGUSTUS	gene	86578165	86578833	.	+	.	ID=g38900;
OX031010.1_Pollenia_amentaria_genome_assembly,_chromosome:_5	AUGUSTUS	mRNA	86578165	86578833	0.96	+	.	ID=g38900.t1;Parent=g38900;
OX031010.1_Pollenia_amentaria_genome_assembly,_chromosome:_5	AUGUSTUS	start_codon	86578165	86578167	.	+	0	ID=g38900.t1.start1;Parent=g38900.t1;
OX031010.1_Pollenia_amentaria_genome_assembly,_chromosome:_5	AUGUSTUS	CDS	86578165	86578219	0.96	+	0	ID=g38900.t1.CDS1;Parent=g38900.t1;
OX031010.1_Pollenia_amentaria_genome_assembly,_chromosome:_5	AUGUSTUS	exon	86578165	86578219	.	+	.	ID=g38900.t1.exon1;Parent=g38900.t1;
OX031010.1_Pollenia_amentaria_genome_assembly,_chromosome:_5	AUGUSTUS	intron	86578220	86578438	0.96	+	.	ID=g38900.t1.intron1;Parent=g38900.t1;
OX031010.1_Pollenia_amentaria_genome_assembly,_chromosome:_5	AUGUSTUS	CDS	86578439	86578833	1	+	2	ID=g38900.t1.CDS2;Parent=g38900.t1;
OX031010.1_Pollenia_amentaria_genome_assembly,_chromosome:_5	AUGUSTUS	exon	86578439	86578833	.	+	.	ID=g38900.t1.exon2;Parent=g38900.t1;
OX031010.1_Pollenia_amentaria_genome_assembly,_chromosome:_5	AUGUSTUS	stop_codon	86578831	86578833	.	+	0	ID=g38900.t1.stop1;Parent=g38900.t1;
OX031010.1_Pollenia_amentaria_genome_assembly,_chromosome:_5	AUGUSTUS	gene	86604713	86604988	.	-	.	ID=g38901;
OX031010.1_Pollenia_amentaria_genome_assembly,_chromosome:_5	AUGUSTUS	mRNA	86604713	86604988	1	-	.	ID=g38901.t1;Parent=g38901;
OX031010.1_Pollenia_amentaria_genome_assembly,_chromosome:_5	AUGUSTUS	stop_codon	86604713	86604715	.	-	0	ID=g38901.t1.stop1;Parent=g38901.t1;
OX031010.1_Pollenia_amentaria_genome_assembly,_chromosome:_5	AUGUSTUS	CDS	86604713	86604988	1	-	0	ID=g38901.t1.CDS1;Parent=g38901.t1;
OX031010.1_Pollenia_amentaria_genome_assembly,_chromosome:_5	AUGUSTUS	exon	86604713	86604988	.	-	.	ID=g38901.t1.exon1;Parent=g38901.t1;
OX031010.1_Pollenia_amentaria_genome_assembly,_chromosome:_5	AUGUSTUS	start_codon	86604986	86604988	.	-	0	ID=g38901.t1.start1;Parent=g38901.t1;
OX031010.1_Pollenia_amentaria_genome_assembly,_chromosome:_5	AUGUSTUS	gene	86605214	86605597	.	-	.	ID=g38902;
OX031010.1_Pollenia_amentaria_genome_assembly,_chromosome:_5	AUGUSTUS	mRNA	86605214	86605597	1	-	.	ID=g38902.t1;Parent=g38902;
OX031010.1_Pollenia_amentaria_genome_assembly,_chromosome:_5	AUGUSTUS	stop_codon	86605214	86605216	.	-	0	ID=g38902.t1.stop1;Parent=g38902.t1;
OX031010.1_Pollenia_amentaria_genome_assembly,_chromosome:_5	AUGUSTUS	CDS	86605214	86605597	1	-	0	ID=g38902.t1.CDS1;Parent=g38902.t1;
OX031010.1_Pollenia_amentaria_genome_assembly,_chromosome:_5	AUGUSTUS	exon	86605214	86605597	.	-	.	ID=g38902.t1.exon1;Parent=g38902.t1;
OX031010.1_Pollenia_amentaria_genome_assembly,_chromosome:_5	AUGUSTUS	start_codon	86605595	86605597	.	-	0	ID=g38902.t1.start1;Parent=g38902.t1;
OX031010.1_Pollenia_amentaria_genome_assembly,_chromosome:_5	AUGUSTUS	gene	86605655	86615127	.	-	.	ID=g38903;
OX031010.1_Pollenia_amentaria_genome_assembly,_chromosome:_5	AUGUSTUS	mRNA	86605655	86615127	0.52	-	.	ID=g38903.t1;Parent=g38903;
OX031010.1_Pollenia_amentaria_genome_assembly,_chromosome:_5	AUGUSTUS	stop_codon	86605655	86605657	.	-	0	ID=g38903.t1.stop1;Parent=g38903.t1;
OX031010.1_Pollenia_amentaria_genome_assembly,_chromosome:_5	AUGUSTUS	CDS	86605655	86605953	0.97	-	2	ID=g38903.t1.CDS1;Parent=g38903.t1;
OX031010.1_Pollenia_amentaria_genome_assembly,_chromosome:_5	AUGUSTUS	exon	86605655	86605953	.	-	.	ID=g38903.t1.exon1;Parent=g38903.t1;
OX031010.1_Pollenia_amentaria_genome_assembly,_chromosome:_5	AUGUSTUS	intron	86605954	86606117	0.65	-	.	ID=g38903.t1.intron1;Parent=g38903.t1;
OX031010.1_Pollenia_amentaria_genome_assembly,_chromosome:_5	AUGUSTUS	CDS	86606118	86606283	0.57	-	0	ID=g38903.t1.CDS2;Parent=g38903.t1;
OX031010.1_Pollenia_amentaria_genome_assembly,_chromosome:_5	AUGUSTUS	exon	86606118	86606283	.	-	.	ID=g38903.t1.exon2;Parent=g38903.t1;
OX031010.1_Pollenia_amentaria_genome_assembly,_chromosome:_5	AUGUSTUS	intron	86606284	86615022	0.71	-	.	ID=g38903.t1.intron2;Parent=g38903.t1;
OX031010.1_Pollenia_amentaria_genome_assembly,_chromosome:_5	AUGUSTUS	CDS	86615023	86615127	0.72	-	0	ID=g38903.t1.CDS3;Parent=g38903.t1;
OX031010.1_Pollenia_amentaria_genome_assembly,_chromosome:_5	AUGUSTUS	exon	86615023	86615127	.	-	.	ID=g38903.t1.exon3;Parent=g38903.t1;
OX031010.1_Pollenia_amentaria_genome_assembly,_chromosome:_5	AUGUSTUS	start_codon	86615125	86615127	.	-	0	ID=g38903.t1.start1;Parent=g38903.t1;
OX031010.1_Pollenia_amentaria_genome_assembly,_chromosome:_5	AUGUSTUS	gene	86614361	86614567	.	-	.	ID=g38904;
OX031010.1_Pollenia_amentaria_genome_assembly,_chromosome:_5	AUGUSTUS	mRNA	86614361	86614567	1	-	.	ID=g38904.t1;Parent=g38904;
OX031010.1_Pollenia_amentaria_genome_assembly,_chromosome:_5	AUGUSTUS	stop_codon	86614361	86614363	.	-	0	ID=g38904.t1.stop1;Parent=g38904.t1;
OX031010.1_Pollenia_amentaria_genome_assembly,_chromosome:_5	AUGUSTUS	CDS	86614361	86614567	1	-	0	ID=g38904.t1.CDS1;Parent=g38904.t1;
OX031010.1_Pollenia_amentaria_genome_assembly,_chromosome:_5	AUGUSTUS	exon	86614361	86614567	.	-	.	ID=g38904.t1.exon1;Parent=g38904.t1;
OX031010.1_Pollenia_amentaria_genome_assembly,_chromosome:_5	AUGUSTUS	start_codon	86614565	86614567	.	-	0	ID=g38904.t1.start1;Parent=g38904.t1;
OX031010.1_Pollenia_amentaria_genome_assembly,_chromosome:_5	AUGUSTUS	gene	86618022	86618324	.	+	.	ID=g38905;
OX031010.1_Pollenia_amentaria_genome_assembly,_chromosome:_5	AUGUSTUS	mRNA	86618022	86618324	0.99	+	.	ID=g38905.t1;Parent=g38905;
OX031010.1_Pollenia_amentaria_genome_assembly,_chromosome:_5	AUGUSTUS	start_codon	86618022	86618024	.	+	0	ID=g38905.t1.start1;Parent=g38905.t1;
OX031010.1_Pollenia_amentaria_genome_assembly,_chromosome:_5	AUGUSTUS	CDS	86618022	86618324	0.99	+	0	ID=g38905.t1.CDS1;Parent=g38905.t1;
OX031010.1_Pollenia_amentaria_genome_assembly,_chromosome:_5	AUGUSTUS	exon	86618022	86618324	.	+	.	ID=g38905.t1.exon1;Parent=g38905.t1;
OX031010.1_Pollenia_amentaria_genome_assembly,_chromosome:_5	AUGUSTUS	stop_codon	86618322	86618324	.	+	0	ID=g38905.t1.stop1;Parent=g38905.t1;
OX031010.1_Pollenia_amentaria_genome_assembly,_chromosome:_5	AUGUSTUS	gene	86618761	86619258	.	+	.	ID=g38906;
OX031010.1_Pollenia_amentaria_genome_assembly,_chromosome:_5	AUGUSTUS	mRNA	86618761	86619258	0.67	+	.	ID=g38906.t1;Parent=g38906;
OX031010.1_Pollenia_amentaria_genome_assembly,_chromosome:_5	AUGUSTUS	start_codon	86618761	86618763	.	+	0	ID=g38906.t1.start1;Parent=g38906.t1;
OX031010.1_Pollenia_amentaria_genome_assembly,_chromosome:_5	AUGUSTUS	CDS	86618761	86618841	0.99	+	0	ID=g38906.t1.CDS1;Parent=g38906.t1;
OX031010.1_Pollenia_amentaria_genome_assembly,_chromosome:_5	AUGUSTUS	exon	86618761	86618841	.	+	.	ID=g38906.t1.exon1;Parent=g38906.t1;
OX031010.1_Pollenia_amentaria_genome_assembly,_chromosome:_5	AUGUSTUS	intron	86618842	86618994	0.67	+	.	ID=g38906.t1.intron1;Parent=g38906.t1;
OX031010.1_Pollenia_amentaria_genome_assembly,_chromosome:_5	AUGUSTUS	CDS	86618995	86619258	0.67	+	0	ID=g38906.t1.CDS2;Parent=g38906.t1;
OX031010.1_Pollenia_amentaria_genome_assembly,_chromosome:_5	AUGUSTUS	exon	86618995	86619258	.	+	.	ID=g38906.t1.exon2;Parent=g38906.t1;
OX031010.1_Pollenia_amentaria_genome_assembly,_chromosome:_5	AUGUSTUS	stop_codon	86619256	86619258	.	+	0	ID=g38906.t1.stop1;Parent=g38906.t1;
OX031010.1_Pollenia_amentaria_genome_assembly,_chromosome:_5	AUGUSTUS	gene	86619980	86621368	.	-	.	ID=g38907;
OX031010.1_Pollenia_amentaria_genome_assembly,_chromosome:_5	AUGUSTUS	mRNA	86619980	86621140	1	-	.	ID=g38907.t1;Parent=g38907;
OX031010.1_Pollenia_amentaria_genome_assembly,_chromosome:_5	AUGUSTUS	stop_codon	86619980	86619982	.	-	0	ID=g38907.t1.stop1;Parent=g38907.t1;
OX031010.1_Pollenia_amentaria_genome_assembly,_chromosome:_5	AUGUSTUS	CDS	86619980	86621140	1	-	0	ID=g38907.t1.CDS1;Parent=g38907.t1;
OX031010.1_Pollenia_amentaria_genome_assembly,_chromosome:_5	AUGUSTUS	exon	86619980	86621140	.	-	.	ID=g38907.t1.exon1;Parent=g38907.t1;
OX031010.1_Pollenia_amentaria_genome_assembly,_chromosome:_5	AUGUSTUS	start_codon	86621138	86621140	.	-	0	ID=g38907.t1.start1;Parent=g38907.t1;
OX031010.1_Pollenia_amentaria_genome_assembly,_chromosome:_5	AUGUSTUS	mRNA	86619980	86621368	0.82	-	.	ID=g38907.t2;Parent=g38907;
OX031010.1_Pollenia_amentaria_genome_assembly,_chromosome:_5	AUGUSTUS	stop_codon	86619980	86619982	.	-	0	ID=g38907.t2.stop1;Parent=g38907.t2;
OX031010.1_Pollenia_amentaria_genome_assembly,_chromosome:_5	AUGUSTUS	CDS	86619980	86621368	0.82	-	0	ID=g38907.t2.CDS1;Parent=g38907.t2;
OX031010.1_Pollenia_amentaria_genome_assembly,_chromosome:_5	AUGUSTUS	exon	86619980	86621368	.	-	.	ID=g38907.t2.exon1;Parent=g38907.t2;
OX031010.1_Pollenia_amentaria_genome_assembly,_chromosome:_5	AUGUSTUS	start_codon	86621366	86621368	.	-	0	ID=g38907.t2.start1;Parent=g38907.t2;
OX031010.1_Pollenia_amentaria_genome_assembly,_chromosome:_5	AUGUSTUS	gene	86621471	86622970	.	-	.	ID=g38908;
OX031010.1_Pollenia_amentaria_genome_assembly,_chromosome:_5	AUGUSTUS	mRNA	86621471	86622970	0.99	-	.	ID=g38908.t1;Parent=g38908;
OX031010.1_Pollenia_amentaria_genome_assembly,_chromosome:_5	AUGUSTUS	stop_codon	86621471	86621473	.	-	0	ID=g38908.t1.stop1;Parent=g38908.t1;
OX031010.1_Pollenia_amentaria_genome_assembly,_chromosome:_5	AUGUSTUS	CDS	86621471	86622970	0.99	-	0	ID=g38908.t1.CDS1;Parent=g38908.t1;
OX031010.1_Pollenia_amentaria_genome_assembly,_chromosome:_5	AUGUSTUS	exon	86621471	86622970	.	-	.	ID=g38908.t1.exon1;Parent=g38908.t1;
OX031010.1_Pollenia_amentaria_genome_assembly,_chromosome:_5	AUGUSTUS	start_codon	86622968	86622970	.	-	0	ID=g38908.t1.start1;Parent=g38908.t1;
OX031010.1_Pollenia_amentaria_genome_assembly,_chromosome:_5	AUGUSTUS	mRNA	86621471	86622757	0.99	-	.	ID=g38908.t2;Parent=g38908;
OX031010.1_Pollenia_amentaria_genome_assembly,_chromosome:_5	AUGUSTUS	stop_codon	86621471	86621473	.	-	0	ID=g38908.t2.stop1;Parent=g38908.t2;
OX031010.1_Pollenia_amentaria_genome_assembly,_chromosome:_5	AUGUSTUS	CDS	86621471	86622757	0.99	-	0	ID=g38908.t2.CDS1;Parent=g38908.t2;
OX031010.1_Pollenia_amentaria_genome_assembly,_chromosome:_5	AUGUSTUS	exon	86621471	86622757	.	-	.	ID=g38908.t2.exon1;Parent=g38908.t2;
OX031010.1_Pollenia_amentaria_genome_assembly,_chromosome:_5	AUGUSTUS	start_codon	86622755	86622757	.	-	0	ID=g38908.t2.start1;Parent=g38908.t2;
OX031010.1_Pollenia_amentaria_genome_assembly,_chromosome:_5	AUGUSTUS	gene	86634282	86634551	.	+	.	ID=g38909;
OX031010.1_Pollenia_amentaria_genome_assembly,_chromosome:_5	AUGUSTUS	mRNA	86634282	86634551	0.52	+	.	ID=g38909.t1;Parent=g38909;
OX031010.1_Pollenia_amentaria_genome_assembly,_chromosome:_5	AUGUSTUS	start_codon	86634282	86634284	.	+	0	ID=g38909.t1.start1;Parent=g38909.t1;
OX031010.1_Pollenia_amentaria_genome_assembly,_chromosome:_5	AUGUSTUS	CDS	86634282	86634551	0.52	+	0	ID=g38909.t1.CDS1;Parent=g38909.t1;
OX031010.1_Pollenia_amentaria_genome_assembly,_chromosome:_5	AUGUSTUS	exon	86634282	86634551	.	+	.	ID=g38909.t1.exon1;Parent=g38909.t1;
OX031010.1_Pollenia_amentaria_genome_assembly,_chromosome:_5	AUGUSTUS	stop_codon	86634549	86634551	.	+	0	ID=g38909.t1.stop1;Parent=g38909.t1;
OX031010.1_Pollenia_amentaria_genome_assembly,_chromosome:_5	AUGUSTUS	gene	86634734	86635525	.	+	.	ID=g38910;
OX031010.1_Pollenia_amentaria_genome_assembly,_chromosome:_5	AUGUSTUS	mRNA	86634734	86635525	1	+	.	ID=g38910.t1;Parent=g38910;
OX031010.1_Pollenia_amentaria_genome_assembly,_chromosome:_5	AUGUSTUS	start_codon	86634734	86634736	.	+	0	ID=g38910.t1.start1;Parent=g38910.t1;
OX031010.1_Pollenia_amentaria_genome_assembly,_chromosome:_5	AUGUSTUS	CDS	86634734	86635525	1	+	0	ID=g38910.t1.CDS1;Parent=g38910.t1;
OX031010.1_Pollenia_amentaria_genome_assembly,_chromosome:_5	AUGUSTUS	exon	86634734	86635525	.	+	.	ID=g38910.t1.exon1;Parent=g38910.t1;
OX031010.1_Pollenia_amentaria_genome_assembly,_chromosome:_5	AUGUSTUS	stop_codon	86635523	86635525	.	+	0	ID=g38910.t1.stop1;Parent=g38910.t1;
OX031010.1_Pollenia_amentaria_genome_assembly,_chromosome:_5	AUGUSTUS	gene	86635621	86635938	.	+	.	ID=g38911;
OX031010.1_Pollenia_amentaria_genome_assembly,_chromosome:_5	AUGUSTUS	mRNA	86635621	86635938	1	+	.	ID=g38911.t1;Parent=g38911;
OX031010.1_Pollenia_amentaria_genome_assembly,_chromosome:_5	AUGUSTUS	start_codon	86635621	86635623	.	+	0	ID=g38911.t1.start1;Parent=g38911.t1;
OX031010.1_Pollenia_amentaria_genome_assembly,_chromosome:_5	AUGUSTUS	CDS	86635621	86635938	1	+	0	ID=g38911.t1.CDS1;Parent=g38911.t1;
OX031010.1_Pollenia_amentaria_genome_assembly,_chromosome:_5	AUGUSTUS	exon	86635621	86635938	.	+	.	ID=g38911.t1.exon1;Parent=g38911.t1;
OX031010.1_Pollenia_amentaria_genome_assembly,_chromosome:_5	AUGUSTUS	stop_codon	86635936	86635938	.	+	0	ID=g38911.t1.stop1;Parent=g38911.t1;
OX031010.1_Pollenia_amentaria_genome_assembly,_chromosome:_5	AUGUSTUS	gene	86648521	86648839	.	+	.	ID=g38912;
OX031010.1_Pollenia_amentaria_genome_assembly,_chromosome:_5	AUGUSTUS	mRNA	86648521	86648839	1	+	.	ID=g38912.t1;Parent=g38912;
OX031010.1_Pollenia_amentaria_genome_assembly,_chromosome:_5	AUGUSTUS	start_codon	86648521	86648523	.	+	0	ID=g38912.t1.start1;Parent=g38912.t1;
OX031010.1_Pollenia_amentaria_genome_assembly,_chromosome:_5	AUGUSTUS	CDS	86648521	86648633	1	+	0	ID=g38912.t1.CDS1;Parent=g38912.t1;
OX031010.1_Pollenia_amentaria_genome_assembly,_chromosome:_5	AUGUSTUS	exon	86648521	86648633	.	+	.	ID=g38912.t1.exon1;Parent=g38912.t1;
OX031010.1_Pollenia_amentaria_genome_assembly,_chromosome:_5	AUGUSTUS	intron	86648634	86648691	1	+	.	ID=g38912.t1.intron1;Parent=g38912.t1;
OX031010.1_Pollenia_amentaria_genome_assembly,_chromosome:_5	AUGUSTUS	CDS	86648692	86648839	1	+	1	ID=g38912.t1.CDS2;Parent=g38912.t1;
OX031010.1_Pollenia_amentaria_genome_assembly,_chromosome:_5	AUGUSTUS	exon	86648692	86648839	.	+	.	ID=g38912.t1.exon2;Parent=g38912.t1;
OX031010.1_Pollenia_amentaria_genome_assembly,_chromosome:_5	AUGUSTUS	stop_codon	86648837	86648839	.	+	0	ID=g38912.t1.stop1;Parent=g38912.t1;
OX031010.1_Pollenia_amentaria_genome_assembly,_chromosome:_5	AUGUSTUS	gene	86687196	86687932	.	+	.	ID=g38913;
OX031010.1_Pollenia_amentaria_genome_assembly,_chromosome:_5	AUGUSTUS	mRNA	86687196	86687932	1	+	.	ID=g38913.t1;Parent=g38913;
OX031010.1_Pollenia_amentaria_genome_assembly,_chromosome:_5	AUGUSTUS	start_codon	86687196	86687198	.	+	0	ID=g38913.t1.start1;Parent=g38913.t1;
OX031010.1_Pollenia_amentaria_genome_assembly,_chromosome:_5	AUGUSTUS	CDS	86687196	86687350	1	+	0	ID=g38913.t1.CDS1;Parent=g38913.t1;
OX031010.1_Pollenia_amentaria_genome_assembly,_chromosome:_5	AUGUSTUS	exon	86687196	86687350	.	+	.	ID=g38913.t1.exon1;Parent=g38913.t1;
OX031010.1_Pollenia_amentaria_genome_assembly,_chromosome:_5	AUGUSTUS	intron	86687351	86687414	1	+	.	ID=g38913.t1.intron1;Parent=g38913.t1;
OX031010.1_Pollenia_amentaria_genome_assembly,_chromosome:_5	AUGUSTUS	CDS	86687415	86687670	1	+	1	ID=g38913.t1.CDS2;Parent=g38913.t1;
OX031010.1_Pollenia_amentaria_genome_assembly,_chromosome:_5	AUGUSTUS	exon	86687415	86687670	.	+	.	ID=g38913.t1.exon2;Parent=g38913.t1;
OX031010.1_Pollenia_amentaria_genome_assembly,_chromosome:_5	AUGUSTUS	intron	86687671	86687725	1	+	.	ID=g38913.t1.intron2;Parent=g38913.t1;
OX031010.1_Pollenia_amentaria_genome_assembly,_chromosome:_5	AUGUSTUS	CDS	86687726	86687932	1	+	0	ID=g38913.t1.CDS3;Parent=g38913.t1;
OX031010.1_Pollenia_amentaria_genome_assembly,_chromosome:_5	AUGUSTUS	exon	86687726	86687932	.	+	.	ID=g38913.t1.exon3;Parent=g38913.t1;
OX031010.1_Pollenia_amentaria_genome_assembly,_chromosome:_5	AUGUSTUS	stop_codon	86687930	86687932	.	+	0	ID=g38913.t1.stop1;Parent=g38913.t1;
OX031010.1_Pollenia_amentaria_genome_assembly,_chromosome:_5	AUGUSTUS	gene	86704854	86705480	.	-	.	ID=g38914;
OX031010.1_Pollenia_amentaria_genome_assembly,_chromosome:_5	AUGUSTUS	mRNA	86704854	86705480	0.68	-	.	ID=g38914.t1;Parent=g38914;
OX031010.1_Pollenia_amentaria_genome_assembly,_chromosome:_5	AUGUSTUS	stop_codon	86704854	86704856	.	-	0	ID=g38914.t1.stop1;Parent=g38914.t1;
OX031010.1_Pollenia_amentaria_genome_assembly,_chromosome:_5	AUGUSTUS	CDS	86704854	86705480	0.68	-	0	ID=g38914.t1.CDS1;Parent=g38914.t1;
OX031010.1_Pollenia_amentaria_genome_assembly,_chromosome:_5	AUGUSTUS	exon	86704854	86705480	.	-	.	ID=g38914.t1.exon1;Parent=g38914.t1;
OX031010.1_Pollenia_amentaria_genome_assembly,_chromosome:_5	AUGUSTUS	start_codon	86705478	86705480	.	-	0	ID=g38914.t1.start1;Parent=g38914.t1;
OX031010.1_Pollenia_amentaria_genome_assembly,_chromosome:_5	AUGUSTUS	gene	86704854	86705649	.	-	.	ID=g38915;
OX031010.1_Pollenia_amentaria_genome_assembly,_chromosome:_5	AUGUSTUS	mRNA	86704854	86705649	0.75	-	.	ID=g38915.t1;Parent=g38915;
OX031010.1_Pollenia_amentaria_genome_assembly,_chromosome:_5	AUGUSTUS	stop_codon	86704854	86704856	.	-	0	ID=g38915.t1.stop1;Parent=g38915.t1;
OX031010.1_Pollenia_amentaria_genome_assembly,_chromosome:_5	AUGUSTUS	CDS	86704854	86705457	0.75	-	1	ID=g38915.t1.CDS1;Parent=g38915.t1;
OX031010.1_Pollenia_amentaria_genome_assembly,_chromosome:_5	AUGUSTUS	exon	86704854	86705457	.	-	.	ID=g38915.t1.exon1;Parent=g38915.t1;
OX031010.1_Pollenia_amentaria_genome_assembly,_chromosome:_5	AUGUSTUS	intron	86705458	86705527	0.75	-	.	ID=g38915.t1.intron1;Parent=g38915.t1;
OX031010.1_Pollenia_amentaria_genome_assembly,_chromosome:_5	AUGUSTUS	CDS	86705528	86705649	0.77	-	0	ID=g38915.t1.CDS2;Parent=g38915.t1;
OX031010.1_Pollenia_amentaria_genome_assembly,_chromosome:_5	AUGUSTUS	exon	86705528	86705649	.	-	.	ID=g38915.t1.exon2;Parent=g38915.t1;
OX031010.1_Pollenia_amentaria_genome_assembly,_chromosome:_5	AUGUSTUS	start_codon	86705647	86705649	.	-	0	ID=g38915.t1.start1;Parent=g38915.t1;
OX031010.1_Pollenia_amentaria_genome_assembly,_chromosome:_5	AUGUSTUS	gene	86706313	86706804	.	-	.	ID=g38916;
OX031010.1_Pollenia_amentaria_genome_assembly,_chromosome:_5	AUGUSTUS	mRNA	86706313	86706804	0.64	-	.	ID=g38916.t1;Parent=g38916;
OX031010.1_Pollenia_amentaria_genome_assembly,_chromosome:_5	AUGUSTUS	stop_codon	86706313	86706315	.	-	0	ID=g38916.t1.stop1;Parent=g38916.t1;
OX031010.1_Pollenia_amentaria_genome_assembly,_chromosome:_5	AUGUSTUS	CDS	86706313	86706804	0.64	-	0	ID=g38916.t1.CDS1;Parent=g38916.t1;
OX031010.1_Pollenia_amentaria_genome_assembly,_chromosome:_5	AUGUSTUS	exon	86706313	86706804	.	-	.	ID=g38916.t1.exon1;Parent=g38916.t1;
OX031010.1_Pollenia_amentaria_genome_assembly,_chromosome:_5	AUGUSTUS	start_codon	86706802	86706804	.	-	0	ID=g38916.t1.start1;Parent=g38916.t1;
OX031010.1_Pollenia_amentaria_genome_assembly,_chromosome:_5	AUGUSTUS	gene	86706967	86709675	.	-	.	ID=g38917;
OX031010.1_Pollenia_amentaria_genome_assembly,_chromosome:_5	AUGUSTUS	mRNA	86706967	86709675	0.37	-	.	ID=g38917.t1;Parent=g38917;
OX031010.1_Pollenia_amentaria_genome_assembly,_chromosome:_5	AUGUSTUS	stop_codon	86706967	86706969	.	-	0	ID=g38917.t1.stop1;Parent=g38917.t1;
OX031010.1_Pollenia_amentaria_genome_assembly,_chromosome:_5	AUGUSTUS	CDS	86706967	86706977	0.37	-	2	ID=g38917.t1.CDS1;Parent=g38917.t1;
OX031010.1_Pollenia_amentaria_genome_assembly,_chromosome:_5	AUGUSTUS	exon	86706967	86706977	.	-	.	ID=g38917.t1.exon1;Parent=g38917.t1;
OX031010.1_Pollenia_amentaria_genome_assembly,_chromosome:_5	AUGUSTUS	intron	86706978	86707258	1	-	.	ID=g38917.t1.intron1;Parent=g38917.t1;
OX031010.1_Pollenia_amentaria_genome_assembly,_chromosome:_5	AUGUSTUS	CDS	86707259	86707283	0.37	-	0	ID=g38917.t1.CDS2;Parent=g38917.t1;
OX031010.1_Pollenia_amentaria_genome_assembly,_chromosome:_5	AUGUSTUS	exon	86707259	86707283	.	-	.	ID=g38917.t1.exon2;Parent=g38917.t1;
OX031010.1_Pollenia_amentaria_genome_assembly,_chromosome:_5	AUGUSTUS	intron	86707284	86709438	0.37	-	.	ID=g38917.t1.intron2;Parent=g38917.t1;
OX031010.1_Pollenia_amentaria_genome_assembly,_chromosome:_5	AUGUSTUS	CDS	86709439	86709675	0.9	-	0	ID=g38917.t1.CDS3;Parent=g38917.t1;
OX031010.1_Pollenia_amentaria_genome_assembly,_chromosome:_5	AUGUSTUS	exon	86709439	86709675	.	-	.	ID=g38917.t1.exon3;Parent=g38917.t1;
OX031010.1_Pollenia_amentaria_genome_assembly,_chromosome:_5	AUGUSTUS	start_codon	86709673	86709675	.	-	0	ID=g38917.t1.start1;Parent=g38917.t1;
OX031010.1_Pollenia_amentaria_genome_assembly,_chromosome:_5	AUGUSTUS	gene	86720356	86721086	.	+	.	ID=g38918;
OX031010.1_Pollenia_amentaria_genome_assembly,_chromosome:_5	AUGUSTUS	mRNA	86720356	86721086	0.91	+	.	ID=g38918.t1;Parent=g38918;
OX031010.1_Pollenia_amentaria_genome_assembly,_chromosome:_5	AUGUSTUS	start_codon	86720356	86720358	.	+	0	ID=g38918.t1.start1;Parent=g38918.t1;
OX031010.1_Pollenia_amentaria_genome_assembly,_chromosome:_5	AUGUSTUS	CDS	86720356	86720423	0.92	+	0	ID=g38918.t1.CDS1;Parent=g38918.t1;
OX031010.1_Pollenia_amentaria_genome_assembly,_chromosome:_5	AUGUSTUS	exon	86720356	86720423	.	+	.	ID=g38918.t1.exon1;Parent=g38918.t1;
OX031010.1_Pollenia_amentaria_genome_assembly,_chromosome:_5	AUGUSTUS	intron	86720424	86720490	0.92	+	.	ID=g38918.t1.intron1;Parent=g38918.t1;
OX031010.1_Pollenia_amentaria_genome_assembly,_chromosome:_5	AUGUSTUS	CDS	86720491	86720686	0.99	+	1	ID=g38918.t1.CDS2;Parent=g38918.t1;
OX031010.1_Pollenia_amentaria_genome_assembly,_chromosome:_5	AUGUSTUS	exon	86720491	86720686	.	+	.	ID=g38918.t1.exon2;Parent=g38918.t1;
OX031010.1_Pollenia_amentaria_genome_assembly,_chromosome:_5	AUGUSTUS	intron	86720687	86720745	1	+	.	ID=g38918.t1.intron2;Parent=g38918.t1;
OX031010.1_Pollenia_amentaria_genome_assembly,_chromosome:_5	AUGUSTUS	CDS	86720746	86720902	1	+	0	ID=g38918.t1.CDS3;Parent=g38918.t1;
OX031010.1_Pollenia_amentaria_genome_assembly,_chromosome:_5	AUGUSTUS	exon	86720746	86720902	.	+	.	ID=g38918.t1.exon3;Parent=g38918.t1;
OX031010.1_Pollenia_amentaria_genome_assembly,_chromosome:_5	AUGUSTUS	intron	86720903	86720997	1	+	.	ID=g38918.t1.intron3;Parent=g38918.t1;
OX031010.1_Pollenia_amentaria_genome_assembly,_chromosome:_5	AUGUSTUS	CDS	86720998	86721086	0.99	+	2	ID=g38918.t1.CDS4;Parent=g38918.t1;
OX031010.1_Pollenia_amentaria_genome_assembly,_chromosome:_5	AUGUSTUS	exon	86720998	86721086	.	+	.	ID=g38918.t1.exon4;Parent=g38918.t1;
OX031010.1_Pollenia_amentaria_genome_assembly,_chromosome:_5	AUGUSTUS	stop_codon	86721084	86721086	.	+	0	ID=g38918.t1.stop1;Parent=g38918.t1;
OX031010.1_Pollenia_amentaria_genome_assembly,_chromosome:_5	AUGUSTUS	gene	86731982	86739817	.	-	.	ID=g38919;
OX031010.1_Pollenia_amentaria_genome_assembly,_chromosome:_5	AUGUSTUS	mRNA	86731982	86739817	0.9	-	.	ID=g38919.t1;Parent=g38919;
OX031010.1_Pollenia_amentaria_genome_assembly,_chromosome:_5	AUGUSTUS	stop_codon	86731982	86731984	.	-	0	ID=g38919.t1.stop1;Parent=g38919.t1;
OX031010.1_Pollenia_amentaria_genome_assembly,_chromosome:_5	AUGUSTUS	CDS	86731982	86732285	1	-	1	ID=g38919.t1.CDS1;Parent=g38919.t1;
OX031010.1_Pollenia_amentaria_genome_assembly,_chromosome:_5	AUGUSTUS	exon	86731982	86732285	.	-	.	ID=g38919.t1.exon1;Parent=g38919.t1;
OX031010.1_Pollenia_amentaria_genome_assembly,_chromosome:_5	AUGUSTUS	intron	86732286	86732350	1	-	.	ID=g38919.t1.intron1;Parent=g38919.t1;
OX031010.1_Pollenia_amentaria_genome_assembly,_chromosome:_5	AUGUSTUS	CDS	86732351	86732450	1	-	2	ID=g38919.t1.CDS2;Parent=g38919.t1;
OX031010.1_Pollenia_amentaria_genome_assembly,_chromosome:_5	AUGUSTUS	exon	86732351	86732450	.	-	.	ID=g38919.t1.exon2;Parent=g38919.t1;
OX031010.1_Pollenia_amentaria_genome_assembly,_chromosome:_5	AUGUSTUS	intron	86732451	86732508	1	-	.	ID=g38919.t1.intron2;Parent=g38919.t1;
OX031010.1_Pollenia_amentaria_genome_assembly,_chromosome:_5	AUGUSTUS	CDS	86732509	86732596	0.91	-	0	ID=g38919.t1.CDS3;Parent=g38919.t1;
OX031010.1_Pollenia_amentaria_genome_assembly,_chromosome:_5	AUGUSTUS	exon	86732509	86732596	.	-	.	ID=g38919.t1.exon3;Parent=g38919.t1;
OX031010.1_Pollenia_amentaria_genome_assembly,_chromosome:_5	AUGUSTUS	intron	86732597	86739697	0.9	-	.	ID=g38919.t1.intron3;Parent=g38919.t1;
OX031010.1_Pollenia_amentaria_genome_assembly,_chromosome:_5	AUGUSTUS	CDS	86739698	86739817	0.9	-	0	ID=g38919.t1.CDS4;Parent=g38919.t1;
OX031010.1_Pollenia_amentaria_genome_assembly,_chromosome:_5	AUGUSTUS	exon	86739698	86739817	.	-	.	ID=g38919.t1.exon4;Parent=g38919.t1;
OX031010.1_Pollenia_amentaria_genome_assembly,_chromosome:_5	AUGUSTUS	start_codon	86739815	86739817	.	-	0	ID=g38919.t1.start1;Parent=g38919.t1;
OX031010.1_Pollenia_amentaria_genome_assembly,_chromosome:_5	AUGUSTUS	gene	86749286	86755348	.	+	.	ID=g38920;
OX031010.1_Pollenia_amentaria_genome_assembly,_chromosome:_5	AUGUSTUS	mRNA	86749286	86755348	0.27	+	.	ID=g38920.t1;Parent=g38920;
OX031010.1_Pollenia_amentaria_genome_assembly,_chromosome:_5	AUGUSTUS	start_codon	86749286	86749288	.	+	0	ID=g38920.t1.start1;Parent=g38920.t1;
OX031010.1_Pollenia_amentaria_genome_assembly,_chromosome:_5	AUGUSTUS	CDS	86749286	86749471	0.45	+	0	ID=g38920.t1.CDS1;Parent=g38920.t1;
OX031010.1_Pollenia_amentaria_genome_assembly,_chromosome:_5	AUGUSTUS	exon	86749286	86749471	.	+	.	ID=g38920.t1.exon1;Parent=g38920.t1;
OX031010.1_Pollenia_amentaria_genome_assembly,_chromosome:_5	AUGUSTUS	intron	86749472	86750019	0.42	+	.	ID=g38920.t1.intron1;Parent=g38920.t1;
OX031010.1_Pollenia_amentaria_genome_assembly,_chromosome:_5	AUGUSTUS	CDS	86750020	86750518	0.83	+	0	ID=g38920.t1.CDS2;Parent=g38920.t1;
OX031010.1_Pollenia_amentaria_genome_assembly,_chromosome:_5	AUGUSTUS	exon	86750020	86750518	.	+	.	ID=g38920.t1.exon2;Parent=g38920.t1;
OX031010.1_Pollenia_amentaria_genome_assembly,_chromosome:_5	AUGUSTUS	intron	86750519	86755226	0.57	+	.	ID=g38920.t1.intron2;Parent=g38920.t1;
OX031010.1_Pollenia_amentaria_genome_assembly,_chromosome:_5	AUGUSTUS	CDS	86755227	86755348	0.57	+	2	ID=g38920.t1.CDS3;Parent=g38920.t1;
OX031010.1_Pollenia_amentaria_genome_assembly,_chromosome:_5	AUGUSTUS	exon	86755227	86755348	.	+	.	ID=g38920.t1.exon3;Parent=g38920.t1;
OX031010.1_Pollenia_amentaria_genome_assembly,_chromosome:_5	AUGUSTUS	stop_codon	86755346	86755348	.	+	0	ID=g38920.t1.stop1;Parent=g38920.t1;
OX031010.1_Pollenia_amentaria_genome_assembly,_chromosome:_5	AUGUSTUS	gene	86755837	86781625	.	+	.	ID=g38921;
OX031010.1_Pollenia_amentaria_genome_assembly,_chromosome:_5	AUGUSTUS	mRNA	86755837	86756847	1	+	.	ID=g38921.t1;Parent=g38921;
OX031010.1_Pollenia_amentaria_genome_assembly,_chromosome:_5	AUGUSTUS	start_codon	86755837	86755839	.	+	0	ID=g38921.t1.start1;Parent=g38921.t1;
OX031010.1_Pollenia_amentaria_genome_assembly,_chromosome:_5	AUGUSTUS	CDS	86755837	86756847	1	+	0	ID=g38921.t1.CDS1;Parent=g38921.t1;
OX031010.1_Pollenia_amentaria_genome_assembly,_chromosome:_5	AUGUSTUS	exon	86755837	86756847	.	+	.	ID=g38921.t1.exon1;Parent=g38921.t1;
OX031010.1_Pollenia_amentaria_genome_assembly,_chromosome:_5	AUGUSTUS	stop_codon	86756845	86756847	.	+	0	ID=g38921.t1.stop1;Parent=g38921.t1;
OX031010.1_Pollenia_amentaria_genome_assembly,_chromosome:_5	AUGUSTUS	mRNA	86755837	86758137	0.26	+	.	ID=g38921.t2;Parent=g38921;
OX031010.1_Pollenia_amentaria_genome_assembly,_chromosome:_5	AUGUSTUS	start_codon	86755837	86755839	.	+	0	ID=g38921.t2.start1;Parent=g38921.t2;
OX031010.1_Pollenia_amentaria_genome_assembly,_chromosome:_5	AUGUSTUS	CDS	86755837	86756638	0.97	+	0	ID=g38921.t2.CDS1;Parent=g38921.t2;
OX031010.1_Pollenia_amentaria_genome_assembly,_chromosome:_5	AUGUSTUS	exon	86755837	86756638	.	+	.	ID=g38921.t2.exon1;Parent=g38921.t2;
OX031010.1_Pollenia_amentaria_genome_assembly,_chromosome:_5	AUGUSTUS	intron	86756639	86756924	0.97	+	.	ID=g38921.t2.intron1;Parent=g38921.t2;
OX031010.1_Pollenia_amentaria_genome_assembly,_chromosome:_5	AUGUSTUS	CDS	86756925	86757948	0.36	+	2	ID=g38921.t2.CDS2;Parent=g38921.t2;
OX031010.1_Pollenia_amentaria_genome_assembly,_chromosome:_5	AUGUSTUS	exon	86756925	86757948	.	+	.	ID=g38921.t2.exon2;Parent=g38921.t2;
OX031010.1_Pollenia_amentaria_genome_assembly,_chromosome:_5	AUGUSTUS	intron	86757949	86758064	0.26	+	.	ID=g38921.t2.intron2;Parent=g38921.t2;
OX031010.1_Pollenia_amentaria_genome_assembly,_chromosome:_5	AUGUSTUS	CDS	86758065	86758137	0.28	+	1	ID=g38921.t2.CDS3;Parent=g38921.t2;
OX031010.1_Pollenia_amentaria_genome_assembly,_chromosome:_5	AUGUSTUS	exon	86758065	86758137	.	+	.	ID=g38921.t2.exon3;Parent=g38921.t2;
OX031010.1_Pollenia_amentaria_genome_assembly,_chromosome:_5	AUGUSTUS	stop_codon	86758135	86758137	.	+	0	ID=g38921.t2.stop1;Parent=g38921.t2;
OX031010.1_Pollenia_amentaria_genome_assembly,_chromosome:_5	AUGUSTUS	mRNA	86755837	86781625	0.22	+	.	ID=g38921.t3;Parent=g38921;
OX031010.1_Pollenia_amentaria_genome_assembly,_chromosome:_5	AUGUSTUS	start_codon	86755837	86755839	.	+	0	ID=g38921.t3.start1;Parent=g38921.t3;
OX031010.1_Pollenia_amentaria_genome_assembly,_chromosome:_5	AUGUSTUS	CDS	86755837	86756638	0.88	+	0	ID=g38921.t3.CDS1;Parent=g38921.t3;
OX031010.1_Pollenia_amentaria_genome_assembly,_chromosome:_5	AUGUSTUS	exon	86755837	86756638	.	+	.	ID=g38921.t3.exon1;Parent=g38921.t3;
OX031010.1_Pollenia_amentaria_genome_assembly,_chromosome:_5	AUGUSTUS	intron	86756639	86759820	0.38	+	.	ID=g38921.t3.intron1;Parent=g38921.t3;
OX031010.1_Pollenia_amentaria_genome_assembly,_chromosome:_5	AUGUSTUS	CDS	86759821	86760101	0.39	+	2	ID=g38921.t3.CDS2;Parent=g38921.t3;
OX031010.1_Pollenia_amentaria_genome_assembly,_chromosome:_5	AUGUSTUS	exon	86759821	86760101	.	+	.	ID=g38921.t3.exon2;Parent=g38921.t3;
OX031010.1_Pollenia_amentaria_genome_assembly,_chromosome:_5	AUGUSTUS	intron	86760102	86781364	0.27	+	.	ID=g38921.t3.intron2;Parent=g38921.t3;
OX031010.1_Pollenia_amentaria_genome_assembly,_chromosome:_5	AUGUSTUS	CDS	86781365	86781625	0.35	+	0	ID=g38921.t3.CDS3;Parent=g38921.t3;
OX031010.1_Pollenia_amentaria_genome_assembly,_chromosome:_5	AUGUSTUS	exon	86781365	86781625	.	+	.	ID=g38921.t3.exon3;Parent=g38921.t3;
OX031010.1_Pollenia_amentaria_genome_assembly,_chromosome:_5	AUGUSTUS	stop_codon	86781623	86781625	.	+	0	ID=g38921.t3.stop1;Parent=g38921.t3;
OX031010.1_Pollenia_amentaria_genome_assembly,_chromosome:_5	AUGUSTUS	gene	86810098	86825712	.	+	.	ID=g38922;
OX031010.1_Pollenia_amentaria_genome_assembly,_chromosome:_5	AUGUSTUS	mRNA	86810098	86825712	0.03	+	.	ID=g38922.t1;Parent=g38922;
OX031010.1_Pollenia_amentaria_genome_assembly,_chromosome:_5	AUGUSTUS	start_codon	86810098	86810100	.	+	0	ID=g38922.t1.start1;Parent=g38922.t1;
OX031010.1_Pollenia_amentaria_genome_assembly,_chromosome:_5	AUGUSTUS	CDS	86810098	86810855	0.46	+	0	ID=g38922.t1.CDS1;Parent=g38922.t1;
OX031010.1_Pollenia_amentaria_genome_assembly,_chromosome:_5	AUGUSTUS	exon	86810098	86810855	.	+	.	ID=g38922.t1.exon1;Parent=g38922.t1;
OX031010.1_Pollenia_amentaria_genome_assembly,_chromosome:_5	AUGUSTUS	intron	86810856	86810959	0.45	+	.	ID=g38922.t1.intron1;Parent=g38922.t1;
OX031010.1_Pollenia_amentaria_genome_assembly,_chromosome:_5	AUGUSTUS	CDS	86810960	86811546	0.38	+	1	ID=g38922.t1.CDS2;Parent=g38922.t1;
OX031010.1_Pollenia_amentaria_genome_assembly,_chromosome:_5	AUGUSTUS	exon	86810960	86811546	.	+	.	ID=g38922.t1.exon2;Parent=g38922.t1;
OX031010.1_Pollenia_amentaria_genome_assembly,_chromosome:_5	AUGUSTUS	intron	86811547	86816454	0.27	+	.	ID=g38922.t1.intron2;Parent=g38922.t1;
OX031010.1_Pollenia_amentaria_genome_assembly,_chromosome:_5	AUGUSTUS	CDS	86816455	86816739	0.44	+	2	ID=g38922.t1.CDS3;Parent=g38922.t1;
OX031010.1_Pollenia_amentaria_genome_assembly,_chromosome:_5	AUGUSTUS	exon	86816455	86816739	.	+	.	ID=g38922.t1.exon3;Parent=g38922.t1;
OX031010.1_Pollenia_amentaria_genome_assembly,_chromosome:_5	AUGUSTUS	intron	86816740	86819529	1	+	.	ID=g38922.t1.intron3;Parent=g38922.t1;
OX031010.1_Pollenia_amentaria_genome_assembly,_chromosome:_5	AUGUSTUS	CDS	86819530	86819900	0.81	+	2	ID=g38922.t1.CDS4;Parent=g38922.t1;
OX031010.1_Pollenia_amentaria_genome_assembly,_chromosome:_5	AUGUSTUS	exon	86819530	86819900	.	+	.	ID=g38922.t1.exon4;Parent=g38922.t1;
OX031010.1_Pollenia_amentaria_genome_assembly,_chromosome:_5	AUGUSTUS	intron	86819901	86822490	0.8	+	.	ID=g38922.t1.intron4;Parent=g38922.t1;
OX031010.1_Pollenia_amentaria_genome_assembly,_chromosome:_5	AUGUSTUS	CDS	86822491	86823303	0.52	+	0	ID=g38922.t1.CDS5;Parent=g38922.t1;
OX031010.1_Pollenia_amentaria_genome_assembly,_chromosome:_5	AUGUSTUS	exon	86822491	86823303	.	+	.	ID=g38922.t1.exon5;Parent=g38922.t1;
OX031010.1_Pollenia_amentaria_genome_assembly,_chromosome:_5	AUGUSTUS	intron	86823304	86823525	0.62	+	.	ID=g38922.t1.intron5;Parent=g38922.t1;
OX031010.1_Pollenia_amentaria_genome_assembly,_chromosome:_5	AUGUSTUS	CDS	86823526	86824117	0.66	+	0	ID=g38922.t1.CDS6;Parent=g38922.t1;
OX031010.1_Pollenia_amentaria_genome_assembly,_chromosome:_5	AUGUSTUS	exon	86823526	86824117	.	+	.	ID=g38922.t1.exon6;Parent=g38922.t1;
OX031010.1_Pollenia_amentaria_genome_assembly,_chromosome:_5	AUGUSTUS	intron	86824118	86824342	0.36	+	.	ID=g38922.t1.intron6;Parent=g38922.t1;
OX031010.1_Pollenia_amentaria_genome_assembly,_chromosome:_5	AUGUSTUS	CDS	86824343	86824719	0.33	+	2	ID=g38922.t1.CDS7;Parent=g38922.t1;
OX031010.1_Pollenia_amentaria_genome_assembly,_chromosome:_5	AUGUSTUS	exon	86824343	86824719	.	+	.	ID=g38922.t1.exon7;Parent=g38922.t1;
OX031010.1_Pollenia_amentaria_genome_assembly,_chromosome:_5	AUGUSTUS	intron	86824720	86824870	0.29	+	.	ID=g38922.t1.intron7;Parent=g38922.t1;
OX031010.1_Pollenia_amentaria_genome_assembly,_chromosome:_5	AUGUSTUS	CDS	86824871	86825027	0.34	+	0	ID=g38922.t1.CDS8;Parent=g38922.t1;
OX031010.1_Pollenia_amentaria_genome_assembly,_chromosome:_5	AUGUSTUS	exon	86824871	86825027	.	+	.	ID=g38922.t1.exon8;Parent=g38922.t1;
OX031010.1_Pollenia_amentaria_genome_assembly,_chromosome:_5	AUGUSTUS	intron	86825028	86825128	0.71	+	.	ID=g38922.t1.intron8;Parent=g38922.t1;
OX031010.1_Pollenia_amentaria_genome_assembly,_chromosome:_5	AUGUSTUS	CDS	86825129	86825712	0.96	+	2	ID=g38922.t1.CDS9;Parent=g38922.t1;
OX031010.1_Pollenia_amentaria_genome_assembly,_chromosome:_5	AUGUSTUS	exon	86825129	86825712	.	+	.	ID=g38922.t1.exon9;Parent=g38922.t1;
OX031010.1_Pollenia_amentaria_genome_assembly,_chromosome:_5	AUGUSTUS	stop_codon	86825710	86825712	.	+	0	ID=g38922.t1.stop1;Parent=g38922.t1;
OX031010.1_Pollenia_amentaria_genome_assembly,_chromosome:_5	AUGUSTUS	gene	86852582	86853341	.	+	.	ID=g38923;
OX031010.1_Pollenia_amentaria_genome_assembly,_chromosome:_5	AUGUSTUS	mRNA	86852582	86853341	0.55	+	.	ID=g38923.t1;Parent=g38923;
OX031010.1_Pollenia_amentaria_genome_assembly,_chromosome:_5	AUGUSTUS	start_codon	86852582	86852584	.	+	0	ID=g38923.t1.start1;Parent=g38923.t1;
OX031010.1_Pollenia_amentaria_genome_assembly,_chromosome:_5	AUGUSTUS	CDS	86852582	86852635	1	+	0	ID=g38923.t1.CDS1;Parent=g38923.t1;
OX031010.1_Pollenia_amentaria_genome_assembly,_chromosome:_5	AUGUSTUS	exon	86852582	86852635	.	+	.	ID=g38923.t1.exon1;Parent=g38923.t1;
OX031010.1_Pollenia_amentaria_genome_assembly,_chromosome:_5	AUGUSTUS	intron	86852636	86852703	0.99	+	.	ID=g38923.t1.intron1;Parent=g38923.t1;
OX031010.1_Pollenia_amentaria_genome_assembly,_chromosome:_5	AUGUSTUS	CDS	86852704	86852828	0.99	+	0	ID=g38923.t1.CDS2;Parent=g38923.t1;
OX031010.1_Pollenia_amentaria_genome_assembly,_chromosome:_5	AUGUSTUS	exon	86852704	86852828	.	+	.	ID=g38923.t1.exon2;Parent=g38923.t1;
OX031010.1_Pollenia_amentaria_genome_assembly,_chromosome:_5	AUGUSTUS	intron	86852829	86853040	0.65	+	.	ID=g38923.t1.intron2;Parent=g38923.t1;
OX031010.1_Pollenia_amentaria_genome_assembly,_chromosome:_5	AUGUSTUS	CDS	86853041	86853153	0.57	+	1	ID=g38923.t1.CDS3;Parent=g38923.t1;
OX031010.1_Pollenia_amentaria_genome_assembly,_chromosome:_5	AUGUSTUS	exon	86853041	86853153	.	+	.	ID=g38923.t1.exon3;Parent=g38923.t1;
OX031010.1_Pollenia_amentaria_genome_assembly,_chromosome:_5	AUGUSTUS	intron	86853154	86853312	0.86	+	.	ID=g38923.t1.intron3;Parent=g38923.t1;
OX031010.1_Pollenia_amentaria_genome_assembly,_chromosome:_5	AUGUSTUS	CDS	86853313	86853341	0.87	+	2	ID=g38923.t1.CDS4;Parent=g38923.t1;
OX031010.1_Pollenia_amentaria_genome_assembly,_chromosome:_5	AUGUSTUS	exon	86853313	86853341	.	+	.	ID=g38923.t1.exon4;Parent=g38923.t1;
OX031010.1_Pollenia_amentaria_genome_assembly,_chromosome:_5	AUGUSTUS	stop_codon	86853339	86853341	.	+	0	ID=g38923.t1.stop1;Parent=g38923.t1;
OX031010.1_Pollenia_amentaria_genome_assembly,_chromosome:_5	AUGUSTUS	gene	86855424	86856154	.	+	.	ID=g38924;
OX031010.1_Pollenia_amentaria_genome_assembly,_chromosome:_5	AUGUSTUS	mRNA	86855424	86856154	0.81	+	.	ID=g38924.t1;Parent=g38924;
OX031010.1_Pollenia_amentaria_genome_assembly,_chromosome:_5	AUGUSTUS	start_codon	86855424	86855426	.	+	0	ID=g38924.t1.start1;Parent=g38924.t1;
OX031010.1_Pollenia_amentaria_genome_assembly,_chromosome:_5	AUGUSTUS	CDS	86855424	86855491	0.92	+	0	ID=g38924.t1.CDS1;Parent=g38924.t1;
OX031010.1_Pollenia_amentaria_genome_assembly,_chromosome:_5	AUGUSTUS	exon	86855424	86855491	.	+	.	ID=g38924.t1.exon1;Parent=g38924.t1;
OX031010.1_Pollenia_amentaria_genome_assembly,_chromosome:_5	AUGUSTUS	intron	86855492	86855558	0.92	+	.	ID=g38924.t1.intron1;Parent=g38924.t1;
OX031010.1_Pollenia_amentaria_genome_assembly,_chromosome:_5	AUGUSTUS	CDS	86855559	86855754	1	+	1	ID=g38924.t1.CDS2;Parent=g38924.t1;
OX031010.1_Pollenia_amentaria_genome_assembly,_chromosome:_5	AUGUSTUS	exon	86855559	86855754	.	+	.	ID=g38924.t1.exon2;Parent=g38924.t1;
OX031010.1_Pollenia_amentaria_genome_assembly,_chromosome:_5	AUGUSTUS	intron	86855755	86855813	1	+	.	ID=g38924.t1.intron2;Parent=g38924.t1;
OX031010.1_Pollenia_amentaria_genome_assembly,_chromosome:_5	AUGUSTUS	CDS	86855814	86855970	1	+	0	ID=g38924.t1.CDS3;Parent=g38924.t1;
OX031010.1_Pollenia_amentaria_genome_assembly,_chromosome:_5	AUGUSTUS	exon	86855814	86855970	.	+	.	ID=g38924.t1.exon3;Parent=g38924.t1;
OX031010.1_Pollenia_amentaria_genome_assembly,_chromosome:_5	AUGUSTUS	intron	86855971	86856065	1	+	.	ID=g38924.t1.intron3;Parent=g38924.t1;
OX031010.1_Pollenia_amentaria_genome_assembly,_chromosome:_5	AUGUSTUS	CDS	86856066	86856154	0.89	+	2	ID=g38924.t1.CDS4;Parent=g38924.t1;
OX031010.1_Pollenia_amentaria_genome_assembly,_chromosome:_5	AUGUSTUS	exon	86856066	86856154	.	+	.	ID=g38924.t1.exon4;Parent=g38924.t1;
OX031010.1_Pollenia_amentaria_genome_assembly,_chromosome:_5	AUGUSTUS	stop_codon	86856152	86856154	.	+	0	ID=g38924.t1.stop1;Parent=g38924.t1;
OX031010.1_Pollenia_amentaria_genome_assembly,_chromosome:_5	AUGUSTUS	gene	86858394	86863587	.	-	.	ID=g38925;
OX031010.1_Pollenia_amentaria_genome_assembly,_chromosome:_5	AUGUSTUS	mRNA	86858394	86863587	0.23	-	.	ID=g38925.t1;Parent=g38925;
OX031010.1_Pollenia_amentaria_genome_assembly,_chromosome:_5	AUGUSTUS	stop_codon	86858394	86858396	.	-	0	ID=g38925.t1.stop1;Parent=g38925.t1;
OX031010.1_Pollenia_amentaria_genome_assembly,_chromosome:_5	AUGUSTUS	CDS	86858394	86858425	0.23	-	2	ID=g38925.t1.CDS1;Parent=g38925.t1;
OX031010.1_Pollenia_amentaria_genome_assembly,_chromosome:_5	AUGUSTUS	exon	86858394	86858425	.	-	.	ID=g38925.t1.exon1;Parent=g38925.t1;
OX031010.1_Pollenia_amentaria_genome_assembly,_chromosome:_5	AUGUSTUS	intron	86858426	86863145	0.23	-	.	ID=g38925.t1.intron1;Parent=g38925.t1;
OX031010.1_Pollenia_amentaria_genome_assembly,_chromosome:_5	AUGUSTUS	CDS	86863146	86863587	0.8	-	0	ID=g38925.t1.CDS2;Parent=g38925.t1;
OX031010.1_Pollenia_amentaria_genome_assembly,_chromosome:_5	AUGUSTUS	exon	86863146	86863587	.	-	.	ID=g38925.t1.exon2;Parent=g38925.t1;
OX031010.1_Pollenia_amentaria_genome_assembly,_chromosome:_5	AUGUSTUS	start_codon	86863585	86863587	.	-	0	ID=g38925.t1.start1;Parent=g38925.t1;
OX031010.1_Pollenia_amentaria_genome_assembly,_chromosome:_5	AUGUSTUS	gene	86899922	86901265	.	+	.	ID=g38926;
OX031010.1_Pollenia_amentaria_genome_assembly,_chromosome:_5	AUGUSTUS	mRNA	86899922	86901265	0.64	+	.	ID=g38926.t1;Parent=g38926;
OX031010.1_Pollenia_amentaria_genome_assembly,_chromosome:_5	AUGUSTUS	start_codon	86899922	86899924	.	+	0	ID=g38926.t1.start1;Parent=g38926.t1;
OX031010.1_Pollenia_amentaria_genome_assembly,_chromosome:_5	AUGUSTUS	CDS	86899922	86900650	0.84	+	0	ID=g38926.t1.CDS1;Parent=g38926.t1;
OX031010.1_Pollenia_amentaria_genome_assembly,_chromosome:_5	AUGUSTUS	exon	86899922	86900650	.	+	.	ID=g38926.t1.exon1;Parent=g38926.t1;
OX031010.1_Pollenia_amentaria_genome_assembly,_chromosome:_5	AUGUSTUS	intron	86900651	86900989	0.64	+	.	ID=g38926.t1.intron1;Parent=g38926.t1;
OX031010.1_Pollenia_amentaria_genome_assembly,_chromosome:_5	AUGUSTUS	CDS	86900990	86901265	0.7	+	0	ID=g38926.t1.CDS2;Parent=g38926.t1;
OX031010.1_Pollenia_amentaria_genome_assembly,_chromosome:_5	AUGUSTUS	exon	86900990	86901265	.	+	.	ID=g38926.t1.exon2;Parent=g38926.t1;
OX031010.1_Pollenia_amentaria_genome_assembly,_chromosome:_5	AUGUSTUS	stop_codon	86901263	86901265	.	+	0	ID=g38926.t1.stop1;Parent=g38926.t1;
OX031010.1_Pollenia_amentaria_genome_assembly,_chromosome:_5	AUGUSTUS	gene	86941054	86942322	.	+	.	ID=g38927;
OX031010.1_Pollenia_amentaria_genome_assembly,_chromosome:_5	AUGUSTUS	mRNA	86941054	86942322	1	+	.	ID=g38927.t1;Parent=g38927;
OX031010.1_Pollenia_amentaria_genome_assembly,_chromosome:_5	AUGUSTUS	start_codon	86941054	86941056	.	+	0	ID=g38927.t1.start1;Parent=g38927.t1;
OX031010.1_Pollenia_amentaria_genome_assembly,_chromosome:_5	AUGUSTUS	CDS	86941054	86942322	1	+	0	ID=g38927.t1.CDS1;Parent=g38927.t1;
OX031010.1_Pollenia_amentaria_genome_assembly,_chromosome:_5	AUGUSTUS	exon	86941054	86942322	.	+	.	ID=g38927.t1.exon1;Parent=g38927.t1;
OX031010.1_Pollenia_amentaria_genome_assembly,_chromosome:_5	AUGUSTUS	stop_codon	86942320	86942322	.	+	0	ID=g38927.t1.stop1;Parent=g38927.t1;
OX031010.1_Pollenia_amentaria_genome_assembly,_chromosome:_5	AUGUSTUS	gene	86942607	86943689	.	+	.	ID=g38928;
OX031010.1_Pollenia_amentaria_genome_assembly,_chromosome:_5	AUGUSTUS	mRNA	86942607	86943689	0.87	+	.	ID=g38928.t1;Parent=g38928;
OX031010.1_Pollenia_amentaria_genome_assembly,_chromosome:_5	AUGUSTUS	start_codon	86942607	86942609	.	+	0	ID=g38928.t1.start1;Parent=g38928.t1;
OX031010.1_Pollenia_amentaria_genome_assembly,_chromosome:_5	AUGUSTUS	CDS	86942607	86943689	0.87	+	0	ID=g38928.t1.CDS1;Parent=g38928.t1;
OX031010.1_Pollenia_amentaria_genome_assembly,_chromosome:_5	AUGUSTUS	exon	86942607	86943689	.	+	.	ID=g38928.t1.exon1;Parent=g38928.t1;
OX031010.1_Pollenia_amentaria_genome_assembly,_chromosome:_5	AUGUSTUS	stop_codon	86943687	86943689	.	+	0	ID=g38928.t1.stop1;Parent=g38928.t1;
OX031010.1_Pollenia_amentaria_genome_assembly,_chromosome:_5	AUGUSTUS	gene	86944026	86945324	.	+	.	ID=g38929;
OX031010.1_Pollenia_amentaria_genome_assembly,_chromosome:_5	AUGUSTUS	mRNA	86944026	86945324	0.88	+	.	ID=g38929.t1;Parent=g38929;
OX031010.1_Pollenia_amentaria_genome_assembly,_chromosome:_5	AUGUSTUS	start_codon	86944026	86944028	.	+	0	ID=g38929.t1.start1;Parent=g38929.t1;
OX031010.1_Pollenia_amentaria_genome_assembly,_chromosome:_5	AUGUSTUS	CDS	86944026	86945324	0.88	+	0	ID=g38929.t1.CDS1;Parent=g38929.t1;
OX031010.1_Pollenia_amentaria_genome_assembly,_chromosome:_5	AUGUSTUS	exon	86944026	86945324	.	+	.	ID=g38929.t1.exon1;Parent=g38929.t1;
OX031010.1_Pollenia_amentaria_genome_assembly,_chromosome:_5	AUGUSTUS	stop_codon	86945322	86945324	.	+	0	ID=g38929.t1.stop1;Parent=g38929.t1;
OX031010.1_Pollenia_amentaria_genome_assembly,_chromosome:_5	AUGUSTUS	gene	86972421	86972678	.	-	.	ID=g38930;
OX031010.1_Pollenia_amentaria_genome_assembly,_chromosome:_5	AUGUSTUS	mRNA	86972421	86972678	1	-	.	ID=g38930.t1;Parent=g38930;
OX031010.1_Pollenia_amentaria_genome_assembly,_chromosome:_5	AUGUSTUS	stop_codon	86972421	86972423	.	-	0	ID=g38930.t1.stop1;Parent=g38930.t1;
OX031010.1_Pollenia_amentaria_genome_assembly,_chromosome:_5	AUGUSTUS	CDS	86972421	86972678	1	-	0	ID=g38930.t1.CDS1;Parent=g38930.t1;
OX031010.1_Pollenia_amentaria_genome_assembly,_chromosome:_5	AUGUSTUS	exon	86972421	86972678	.	-	.	ID=g38930.t1.exon1;Parent=g38930.t1;
OX031010.1_Pollenia_amentaria_genome_assembly,_chromosome:_5	AUGUSTUS	start_codon	86972676	86972678	.	-	0	ID=g38930.t1.start1;Parent=g38930.t1;
OX031010.1_Pollenia_amentaria_genome_assembly,_chromosome:_5	AUGUSTUS	gene	86972736	86973452	.	-	.	ID=g38931;
OX031010.1_Pollenia_amentaria_genome_assembly,_chromosome:_5	AUGUSTUS	mRNA	86972736	86973452	1	-	.	ID=g38931.t1;Parent=g38931;
OX031010.1_Pollenia_amentaria_genome_assembly,_chromosome:_5	AUGUSTUS	stop_codon	86972736	86972738	.	-	0	ID=g38931.t1.stop1;Parent=g38931.t1;
OX031010.1_Pollenia_amentaria_genome_assembly,_chromosome:_5	AUGUSTUS	CDS	86972736	86973452	1	-	0	ID=g38931.t1.CDS1;Parent=g38931.t1;
OX031010.1_Pollenia_amentaria_genome_assembly,_chromosome:_5	AUGUSTUS	exon	86972736	86973452	.	-	.	ID=g38931.t1.exon1;Parent=g38931.t1;
OX031010.1_Pollenia_amentaria_genome_assembly,_chromosome:_5	AUGUSTUS	start_codon	86973450	86973452	.	-	0	ID=g38931.t1.start1;Parent=g38931.t1;
OX031010.1_Pollenia_amentaria_genome_assembly,_chromosome:_5	AUGUSTUS	gene	86974979	86975666	.	+	.	ID=g38932;
OX031010.1_Pollenia_amentaria_genome_assembly,_chromosome:_5	AUGUSTUS	mRNA	86974979	86975666	0.55	+	.	ID=g38932.t1;Parent=g38932;
OX031010.1_Pollenia_amentaria_genome_assembly,_chromosome:_5	AUGUSTUS	start_codon	86974979	86974981	.	+	0	ID=g38932.t1.start1;Parent=g38932.t1;
OX031010.1_Pollenia_amentaria_genome_assembly,_chromosome:_5	AUGUSTUS	CDS	86974979	86975020	1	+	0	ID=g38932.t1.CDS1;Parent=g38932.t1;
OX031010.1_Pollenia_amentaria_genome_assembly,_chromosome:_5	AUGUSTUS	exon	86974979	86975020	.	+	.	ID=g38932.t1.exon1;Parent=g38932.t1;
OX031010.1_Pollenia_amentaria_genome_assembly,_chromosome:_5	AUGUSTUS	intron	86975021	86975164	1	+	.	ID=g38932.t1.intron1;Parent=g38932.t1;
OX031010.1_Pollenia_amentaria_genome_assembly,_chromosome:_5	AUGUSTUS	CDS	86975165	86975225	0.66	+	0	ID=g38932.t1.CDS2;Parent=g38932.t1;
OX031010.1_Pollenia_amentaria_genome_assembly,_chromosome:_5	AUGUSTUS	exon	86975165	86975225	.	+	.	ID=g38932.t1.exon2;Parent=g38932.t1;
OX031010.1_Pollenia_amentaria_genome_assembly,_chromosome:_5	AUGUSTUS	intron	86975226	86975361	0.66	+	.	ID=g38932.t1.intron2;Parent=g38932.t1;
OX031010.1_Pollenia_amentaria_genome_assembly,_chromosome:_5	AUGUSTUS	CDS	86975362	86975666	0.84	+	2	ID=g38932.t1.CDS3;Parent=g38932.t1;
OX031010.1_Pollenia_amentaria_genome_assembly,_chromosome:_5	AUGUSTUS	exon	86975362	86975666	.	+	.	ID=g38932.t1.exon3;Parent=g38932.t1;
OX031010.1_Pollenia_amentaria_genome_assembly,_chromosome:_5	AUGUSTUS	stop_codon	86975664	86975666	.	+	0	ID=g38932.t1.stop1;Parent=g38932.t1;
OX031010.1_Pollenia_amentaria_genome_assembly,_chromosome:_5	AUGUSTUS	gene	86989674	86990513	.	+	.	ID=g38933;
OX031010.1_Pollenia_amentaria_genome_assembly,_chromosome:_5	AUGUSTUS	mRNA	86989674	86990513	1	+	.	ID=g38933.t1;Parent=g38933;
OX031010.1_Pollenia_amentaria_genome_assembly,_chromosome:_5	AUGUSTUS	start_codon	86989674	86989676	.	+	0	ID=g38933.t1.start1;Parent=g38933.t1;
OX031010.1_Pollenia_amentaria_genome_assembly,_chromosome:_5	AUGUSTUS	CDS	86989674	86990513	1	+	0	ID=g38933.t1.CDS1;Parent=g38933.t1;
OX031010.1_Pollenia_amentaria_genome_assembly,_chromosome:_5	AUGUSTUS	exon	86989674	86990513	.	+	.	ID=g38933.t1.exon1;Parent=g38933.t1;
OX031010.1_Pollenia_amentaria_genome_assembly,_chromosome:_5	AUGUSTUS	stop_codon	86990511	86990513	.	+	0	ID=g38933.t1.stop1;Parent=g38933.t1;
OX031010.1_Pollenia_amentaria_genome_assembly,_chromosome:_5	AUGUSTUS	gene	86990964	86993920	.	+	.	ID=g38934;
OX031010.1_Pollenia_amentaria_genome_assembly,_chromosome:_5	AUGUSTUS	mRNA	86990964	86993114	0.96	+	.	ID=g38934.t1;Parent=g38934;
OX031010.1_Pollenia_amentaria_genome_assembly,_chromosome:_5	AUGUSTUS	start_codon	86990964	86990966	.	+	0	ID=g38934.t1.start1;Parent=g38934.t1;
OX031010.1_Pollenia_amentaria_genome_assembly,_chromosome:_5	AUGUSTUS	CDS	86990964	86993114	0.96	+	0	ID=g38934.t1.CDS1;Parent=g38934.t1;
OX031010.1_Pollenia_amentaria_genome_assembly,_chromosome:_5	AUGUSTUS	exon	86990964	86993114	.	+	.	ID=g38934.t1.exon1;Parent=g38934.t1;
OX031010.1_Pollenia_amentaria_genome_assembly,_chromosome:_5	AUGUSTUS	stop_codon	86993112	86993114	.	+	0	ID=g38934.t1.stop1;Parent=g38934.t1;
OX031010.1_Pollenia_amentaria_genome_assembly,_chromosome:_5	AUGUSTUS	mRNA	86990964	86993920	0.35	+	.	ID=g38934.t2;Parent=g38934;
OX031010.1_Pollenia_amentaria_genome_assembly,_chromosome:_5	AUGUSTUS	start_codon	86990964	86990966	.	+	0	ID=g38934.t2.start1;Parent=g38934.t2;
OX031010.1_Pollenia_amentaria_genome_assembly,_chromosome:_5	AUGUSTUS	CDS	86990964	86991200	0.87	+	0	ID=g38934.t2.CDS1;Parent=g38934.t2;
OX031010.1_Pollenia_amentaria_genome_assembly,_chromosome:_5	AUGUSTUS	exon	86990964	86991200	.	+	.	ID=g38934.t2.exon1;Parent=g38934.t2;
OX031010.1_Pollenia_amentaria_genome_assembly,_chromosome:_5	AUGUSTUS	intron	86991201	86991650	0.67	+	.	ID=g38934.t2.intron1;Parent=g38934.t2;
OX031010.1_Pollenia_amentaria_genome_assembly,_chromosome:_5	AUGUSTUS	CDS	86991651	86992243	0.35	+	0	ID=g38934.t2.CDS2;Parent=g38934.t2;
OX031010.1_Pollenia_amentaria_genome_assembly,_chromosome:_5	AUGUSTUS	exon	86991651	86992243	.	+	.	ID=g38934.t2.exon2;Parent=g38934.t2;
OX031010.1_Pollenia_amentaria_genome_assembly,_chromosome:_5	AUGUSTUS	intron	86992244	86993358	0.53	+	.	ID=g38934.t2.intron2;Parent=g38934.t2;
OX031010.1_Pollenia_amentaria_genome_assembly,_chromosome:_5	AUGUSTUS	CDS	86993359	86993920	0.79	+	1	ID=g38934.t2.CDS3;Parent=g38934.t2;
OX031010.1_Pollenia_amentaria_genome_assembly,_chromosome:_5	AUGUSTUS	exon	86993359	86993920	.	+	.	ID=g38934.t2.exon3;Parent=g38934.t2;
OX031010.1_Pollenia_amentaria_genome_assembly,_chromosome:_5	AUGUSTUS	stop_codon	86993918	86993920	.	+	0	ID=g38934.t2.stop1;Parent=g38934.t2;
OX031010.1_Pollenia_amentaria_genome_assembly,_chromosome:_5	AUGUSTUS	mRNA	86991645	86993920	0.58	+	.	ID=g38934.t3;Parent=g38934;
OX031010.1_Pollenia_amentaria_genome_assembly,_chromosome:_5	AUGUSTUS	start_codon	86991645	86991647	.	+	0	ID=g38934.t3.start1;Parent=g38934.t3;
OX031010.1_Pollenia_amentaria_genome_assembly,_chromosome:_5	AUGUSTUS	CDS	86991645	86992243	0.63	+	0	ID=g38934.t3.CDS1;Parent=g38934.t3;
OX031010.1_Pollenia_amentaria_genome_assembly,_chromosome:_5	AUGUSTUS	exon	86991645	86992243	.	+	.	ID=g38934.t3.exon1;Parent=g38934.t3;
OX031010.1_Pollenia_amentaria_genome_assembly,_chromosome:_5	AUGUSTUS	intron	86992244	86993358	0.58	+	.	ID=g38934.t3.intron1;Parent=g38934.t3;
OX031010.1_Pollenia_amentaria_genome_assembly,_chromosome:_5	AUGUSTUS	CDS	86993359	86993920	0.82	+	1	ID=g38934.t3.CDS2;Parent=g38934.t3;
OX031010.1_Pollenia_amentaria_genome_assembly,_chromosome:_5	AUGUSTUS	exon	86993359	86993920	.	+	.	ID=g38934.t3.exon2;Parent=g38934.t3;
OX031010.1_Pollenia_amentaria_genome_assembly,_chromosome:_5	AUGUSTUS	stop_codon	86993918	86993920	.	+	0	ID=g38934.t3.stop1;Parent=g38934.t3;
OX031010.1_Pollenia_amentaria_genome_assembly,_chromosome:_5	AUGUSTUS	gene	86993210	86993920	.	+	.	ID=g38935;
OX031010.1_Pollenia_amentaria_genome_assembly,_chromosome:_5	AUGUSTUS	mRNA	86993210	86993920	0.96	+	.	ID=g38935.t1;Parent=g38935;
OX031010.1_Pollenia_amentaria_genome_assembly,_chromosome:_5	AUGUSTUS	start_codon	86993210	86993212	.	+	0	ID=g38935.t1.start1;Parent=g38935.t1;
OX031010.1_Pollenia_amentaria_genome_assembly,_chromosome:_5	AUGUSTUS	CDS	86993210	86993920	0.96	+	0	ID=g38935.t1.CDS1;Parent=g38935.t1;
OX031010.1_Pollenia_amentaria_genome_assembly,_chromosome:_5	AUGUSTUS	exon	86993210	86993920	.	+	.	ID=g38935.t1.exon1;Parent=g38935.t1;
OX031010.1_Pollenia_amentaria_genome_assembly,_chromosome:_5	AUGUSTUS	stop_codon	86993918	86993920	.	+	0	ID=g38935.t1.stop1;Parent=g38935.t1;
OX031010.1_Pollenia_amentaria_genome_assembly,_chromosome:_5	AUGUSTUS	gene	86994732	86996195	.	+	.	ID=g38936;
OX031010.1_Pollenia_amentaria_genome_assembly,_chromosome:_5	AUGUSTUS	mRNA	86995080	86995679	0.62	+	.	ID=g38936.t1;Parent=g38936;
OX031010.1_Pollenia_amentaria_genome_assembly,_chromosome:_5	AUGUSTUS	start_codon	86995080	86995082	.	+	0	ID=g38936.t1.start1;Parent=g38936.t1;
OX031010.1_Pollenia_amentaria_genome_assembly,_chromosome:_5	AUGUSTUS	CDS	86995080	86995679	0.62	+	0	ID=g38936.t1.CDS1;Parent=g38936.t1;
OX031010.1_Pollenia_amentaria_genome_assembly,_chromosome:_5	AUGUSTUS	exon	86995080	86995679	.	+	.	ID=g38936.t1.exon1;Parent=g38936.t1;
OX031010.1_Pollenia_amentaria_genome_assembly,_chromosome:_5	AUGUSTUS	stop_codon	86995677	86995679	.	+	0	ID=g38936.t1.stop1;Parent=g38936.t1;
OX031010.1_Pollenia_amentaria_genome_assembly,_chromosome:_5	AUGUSTUS	mRNA	86994732	86996195	0.48	+	.	ID=g38936.t2;Parent=g38936;
OX031010.1_Pollenia_amentaria_genome_assembly,_chromosome:_5	AUGUSTUS	start_codon	86994732	86994734	.	+	0	ID=g38936.t2.start1;Parent=g38936.t2;
OX031010.1_Pollenia_amentaria_genome_assembly,_chromosome:_5	AUGUSTUS	CDS	86994732	86995506	0.58	+	0	ID=g38936.t2.CDS1;Parent=g38936.t2;
OX031010.1_Pollenia_amentaria_genome_assembly,_chromosome:_5	AUGUSTUS	exon	86994732	86995506	.	+	.	ID=g38936.t2.exon1;Parent=g38936.t2;
OX031010.1_Pollenia_amentaria_genome_assembly,_chromosome:_5	AUGUSTUS	intron	86995507	86995761	0.48	+	.	ID=g38936.t2.intron1;Parent=g38936.t2;
OX031010.1_Pollenia_amentaria_genome_assembly,_chromosome:_5	AUGUSTUS	CDS	86995762	86996195	0.48	+	2	ID=g38936.t2.CDS2;Parent=g38936.t2;
OX031010.1_Pollenia_amentaria_genome_assembly,_chromosome:_5	AUGUSTUS	exon	86995762	86996195	.	+	.	ID=g38936.t2.exon2;Parent=g38936.t2;
OX031010.1_Pollenia_amentaria_genome_assembly,_chromosome:_5	AUGUSTUS	stop_codon	86996193	86996195	.	+	0	ID=g38936.t2.stop1;Parent=g38936.t2;
OX031010.1_Pollenia_amentaria_genome_assembly,_chromosome:_5	AUGUSTUS	gene	86995773	86996195	.	+	.	ID=g38937;
OX031010.1_Pollenia_amentaria_genome_assembly,_chromosome:_5	AUGUSTUS	mRNA	86995773	86996195	0.69	+	.	ID=g38937.t1;Parent=g38937;
OX031010.1_Pollenia_amentaria_genome_assembly,_chromosome:_5	AUGUSTUS	start_codon	86995773	86995775	.	+	0	ID=g38937.t1.start1;Parent=g38937.t1;
OX031010.1_Pollenia_amentaria_genome_assembly,_chromosome:_5	AUGUSTUS	CDS	86995773	86996195	0.69	+	0	ID=g38937.t1.CDS1;Parent=g38937.t1;
OX031010.1_Pollenia_amentaria_genome_assembly,_chromosome:_5	AUGUSTUS	exon	86995773	86996195	.	+	.	ID=g38937.t1.exon1;Parent=g38937.t1;
OX031010.1_Pollenia_amentaria_genome_assembly,_chromosome:_5	AUGUSTUS	stop_codon	86996193	86996195	.	+	0	ID=g38937.t1.stop1;Parent=g38937.t1;
OX031010.1_Pollenia_amentaria_genome_assembly,_chromosome:_5	AUGUSTUS	gene	86996489	86997397	.	+	.	ID=g38938;
OX031010.1_Pollenia_amentaria_genome_assembly,_chromosome:_5	AUGUSTUS	mRNA	86996489	86997397	0.85	+	.	ID=g38938.t1;Parent=g38938;
OX031010.1_Pollenia_amentaria_genome_assembly,_chromosome:_5	AUGUSTUS	start_codon	86996489	86996491	.	+	0	ID=g38938.t1.start1;Parent=g38938.t1;
OX031010.1_Pollenia_amentaria_genome_assembly,_chromosome:_5	AUGUSTUS	CDS	86996489	86997397	0.85	+	0	ID=g38938.t1.CDS1;Parent=g38938.t1;
OX031010.1_Pollenia_amentaria_genome_assembly,_chromosome:_5	AUGUSTUS	exon	86996489	86997397	.	+	.	ID=g38938.t1.exon1;Parent=g38938.t1;
OX031010.1_Pollenia_amentaria_genome_assembly,_chromosome:_5	AUGUSTUS	stop_codon	86997395	86997397	.	+	0	ID=g38938.t1.stop1;Parent=g38938.t1;
OX031010.1_Pollenia_amentaria_genome_assembly,_chromosome:_5	AUGUSTUS	gene	87016795	87017757	.	+	.	ID=g38939;
OX031010.1_Pollenia_amentaria_genome_assembly,_chromosome:_5	AUGUSTUS	mRNA	87016795	87017757	0.96	+	.	ID=g38939.t1;Parent=g38939;
OX031010.1_Pollenia_amentaria_genome_assembly,_chromosome:_5	AUGUSTUS	start_codon	87016795	87016797	.	+	0	ID=g38939.t1.start1;Parent=g38939.t1;
OX031010.1_Pollenia_amentaria_genome_assembly,_chromosome:_5	AUGUSTUS	CDS	87016795	87017757	0.96	+	0	ID=g38939.t1.CDS1;Parent=g38939.t1;
OX031010.1_Pollenia_amentaria_genome_assembly,_chromosome:_5	AUGUSTUS	exon	87016795	87017757	.	+	.	ID=g38939.t1.exon1;Parent=g38939.t1;
OX031010.1_Pollenia_amentaria_genome_assembly,_chromosome:_5	AUGUSTUS	stop_codon	87017755	87017757	.	+	0	ID=g38939.t1.stop1;Parent=g38939.t1;
OX031010.1_Pollenia_amentaria_genome_assembly,_chromosome:_5	AUGUSTUS	gene	87017898	87018665	.	+	.	ID=g38940;
OX031010.1_Pollenia_amentaria_genome_assembly,_chromosome:_5	AUGUSTUS	mRNA	87017898	87018665	0.99	+	.	ID=g38940.t1;Parent=g38940;
OX031010.1_Pollenia_amentaria_genome_assembly,_chromosome:_5	AUGUSTUS	start_codon	87017898	87017900	.	+	0	ID=g38940.t1.start1;Parent=g38940.t1;
OX031010.1_Pollenia_amentaria_genome_assembly,_chromosome:_5	AUGUSTUS	CDS	87017898	87018665	0.99	+	0	ID=g38940.t1.CDS1;Parent=g38940.t1;
OX031010.1_Pollenia_amentaria_genome_assembly,_chromosome:_5	AUGUSTUS	exon	87017898	87018665	.	+	.	ID=g38940.t1.exon1;Parent=g38940.t1;
OX031010.1_Pollenia_amentaria_genome_assembly,_chromosome:_5	AUGUSTUS	stop_codon	87018663	87018665	.	+	0	ID=g38940.t1.stop1;Parent=g38940.t1;
OX031010.1_Pollenia_amentaria_genome_assembly,_chromosome:_5	AUGUSTUS	mRNA	87018351	87018665	0.89	+	.	ID=g38940.t2;Parent=g38940;
OX031010.1_Pollenia_amentaria_genome_assembly,_chromosome:_5	AUGUSTUS	start_codon	87018351	87018353	.	+	0	ID=g38940.t2.start1;Parent=g38940.t2;
OX031010.1_Pollenia_amentaria_genome_assembly,_chromosome:_5	AUGUSTUS	CDS	87018351	87018665	0.89	+	0	ID=g38940.t2.CDS1;Parent=g38940.t2;
OX031010.1_Pollenia_amentaria_genome_assembly,_chromosome:_5	AUGUSTUS	exon	87018351	87018665	.	+	.	ID=g38940.t2.exon1;Parent=g38940.t2;
OX031010.1_Pollenia_amentaria_genome_assembly,_chromosome:_5	AUGUSTUS	stop_codon	87018663	87018665	.	+	0	ID=g38940.t2.stop1;Parent=g38940.t2;
OX031010.1_Pollenia_amentaria_genome_assembly,_chromosome:_5	AUGUSTUS	gene	87024094	87024405	.	+	.	ID=g38941;
OX031010.1_Pollenia_amentaria_genome_assembly,_chromosome:_5	AUGUSTUS	mRNA	87024094	87024405	1	+	.	ID=g38941.t1;Parent=g38941;
OX031010.1_Pollenia_amentaria_genome_assembly,_chromosome:_5	AUGUSTUS	start_codon	87024094	87024096	.	+	0	ID=g38941.t1.start1;Parent=g38941.t1;
OX031010.1_Pollenia_amentaria_genome_assembly,_chromosome:_5	AUGUSTUS	CDS	87024094	87024405	1	+	0	ID=g38941.t1.CDS1;Parent=g38941.t1;
OX031010.1_Pollenia_amentaria_genome_assembly,_chromosome:_5	AUGUSTUS	exon	87024094	87024405	.	+	.	ID=g38941.t1.exon1;Parent=g38941.t1;
OX031010.1_Pollenia_amentaria_genome_assembly,_chromosome:_5	AUGUSTUS	stop_codon	87024403	87024405	.	+	0	ID=g38941.t1.stop1;Parent=g38941.t1;
OX031010.1_Pollenia_amentaria_genome_assembly,_chromosome:_5	AUGUSTUS	gene	87024982	87030288	.	+	.	ID=g38942;
OX031010.1_Pollenia_amentaria_genome_assembly,_chromosome:_5	AUGUSTUS	mRNA	87024982	87030288	0.23	+	.	ID=g38942.t1;Parent=g38942;
OX031010.1_Pollenia_amentaria_genome_assembly,_chromosome:_5	AUGUSTUS	start_codon	87024982	87024984	.	+	0	ID=g38942.t1.start1;Parent=g38942.t1;
OX031010.1_Pollenia_amentaria_genome_assembly,_chromosome:_5	AUGUSTUS	CDS	87024982	87025040	0.77	+	0	ID=g38942.t1.CDS1;Parent=g38942.t1;
OX031010.1_Pollenia_amentaria_genome_assembly,_chromosome:_5	AUGUSTUS	exon	87024982	87025040	.	+	.	ID=g38942.t1.exon1;Parent=g38942.t1;
OX031010.1_Pollenia_amentaria_genome_assembly,_chromosome:_5	AUGUSTUS	intron	87025041	87025166	1	+	.	ID=g38942.t1.intron1;Parent=g38942.t1;
OX031010.1_Pollenia_amentaria_genome_assembly,_chromosome:_5	AUGUSTUS	CDS	87025167	87025301	0.39	+	1	ID=g38942.t1.CDS2;Parent=g38942.t1;
OX031010.1_Pollenia_amentaria_genome_assembly,_chromosome:_5	AUGUSTUS	exon	87025167	87025301	.	+	.	ID=g38942.t1.exon2;Parent=g38942.t1;
OX031010.1_Pollenia_amentaria_genome_assembly,_chromosome:_5	AUGUSTUS	intron	87025302	87026612	0.39	+	.	ID=g38942.t1.intron2;Parent=g38942.t1;
OX031010.1_Pollenia_amentaria_genome_assembly,_chromosome:_5	AUGUSTUS	CDS	87026613	87027063	0.94	+	1	ID=g38942.t1.CDS3;Parent=g38942.t1;
OX031010.1_Pollenia_amentaria_genome_assembly,_chromosome:_5	AUGUSTUS	exon	87026613	87027063	.	+	.	ID=g38942.t1.exon3;Parent=g38942.t1;
OX031010.1_Pollenia_amentaria_genome_assembly,_chromosome:_5	AUGUSTUS	intron	87027064	87027310	0.94	+	.	ID=g38942.t1.intron3;Parent=g38942.t1;
OX031010.1_Pollenia_amentaria_genome_assembly,_chromosome:_5	AUGUSTUS	CDS	87027311	87028835	0.79	+	0	ID=g38942.t1.CDS4;Parent=g38942.t1;
OX031010.1_Pollenia_amentaria_genome_assembly,_chromosome:_5	AUGUSTUS	exon	87027311	87028835	.	+	.	ID=g38942.t1.exon4;Parent=g38942.t1;
OX031010.1_Pollenia_amentaria_genome_assembly,_chromosome:_5	AUGUSTUS	intron	87028836	87028891	0.82	+	.	ID=g38942.t1.intron4;Parent=g38942.t1;
OX031010.1_Pollenia_amentaria_genome_assembly,_chromosome:_5	AUGUSTUS	CDS	87028892	87029879	0.81	+	2	ID=g38942.t1.CDS5;Parent=g38942.t1;
OX031010.1_Pollenia_amentaria_genome_assembly,_chromosome:_5	AUGUSTUS	exon	87028892	87029879	.	+	.	ID=g38942.t1.exon5;Parent=g38942.t1;
OX031010.1_Pollenia_amentaria_genome_assembly,_chromosome:_5	AUGUSTUS	intron	87029880	87030074	0.94	+	.	ID=g38942.t1.intron5;Parent=g38942.t1;
OX031010.1_Pollenia_amentaria_genome_assembly,_chromosome:_5	AUGUSTUS	CDS	87030075	87030288	0.94	+	1	ID=g38942.t1.CDS6;Parent=g38942.t1;
OX031010.1_Pollenia_amentaria_genome_assembly,_chromosome:_5	AUGUSTUS	exon	87030075	87030288	.	+	.	ID=g38942.t1.exon6;Parent=g38942.t1;
OX031010.1_Pollenia_amentaria_genome_assembly,_chromosome:_5	AUGUSTUS	stop_codon	87030286	87030288	.	+	0	ID=g38942.t1.stop1;Parent=g38942.t1;
OX031010.1_Pollenia_amentaria_genome_assembly,_chromosome:_5	AUGUSTUS	gene	87046849	87047058	.	+	.	ID=g38943;
OX031010.1_Pollenia_amentaria_genome_assembly,_chromosome:_5	AUGUSTUS	mRNA	87046849	87047058	1	+	.	ID=g38943.t1;Parent=g38943;
OX031010.1_Pollenia_amentaria_genome_assembly,_chromosome:_5	AUGUSTUS	start_codon	87046849	87046851	.	+	0	ID=g38943.t1.start1;Parent=g38943.t1;
OX031010.1_Pollenia_amentaria_genome_assembly,_chromosome:_5	AUGUSTUS	CDS	87046849	87047058	1	+	0	ID=g38943.t1.CDS1;Parent=g38943.t1;
OX031010.1_Pollenia_amentaria_genome_assembly,_chromosome:_5	AUGUSTUS	exon	87046849	87047058	.	+	.	ID=g38943.t1.exon1;Parent=g38943.t1;
OX031010.1_Pollenia_amentaria_genome_assembly,_chromosome:_5	AUGUSTUS	stop_codon	87047056	87047058	.	+	0	ID=g38943.t1.stop1;Parent=g38943.t1;
OX031010.1_Pollenia_amentaria_genome_assembly,_chromosome:_5	AUGUSTUS	gene	87047107	87047589	.	+	.	ID=g38944;
OX031010.1_Pollenia_amentaria_genome_assembly,_chromosome:_5	AUGUSTUS	mRNA	87047107	87047589	0.65	+	.	ID=g38944.t1;Parent=g38944;
OX031010.1_Pollenia_amentaria_genome_assembly,_chromosome:_5	AUGUSTUS	start_codon	87047107	87047109	.	+	0	ID=g38944.t1.start1;Parent=g38944.t1;
OX031010.1_Pollenia_amentaria_genome_assembly,_chromosome:_5	AUGUSTUS	CDS	87047107	87047589	0.65	+	0	ID=g38944.t1.CDS1;Parent=g38944.t1;
OX031010.1_Pollenia_amentaria_genome_assembly,_chromosome:_5	AUGUSTUS	exon	87047107	87047589	.	+	.	ID=g38944.t1.exon1;Parent=g38944.t1;
OX031010.1_Pollenia_amentaria_genome_assembly,_chromosome:_5	AUGUSTUS	stop_codon	87047587	87047589	.	+	0	ID=g38944.t1.stop1;Parent=g38944.t1;
OX031010.1_Pollenia_amentaria_genome_assembly,_chromosome:_5	AUGUSTUS	mRNA	87047134	87047589	0.38	+	.	ID=g38944.t2;Parent=g38944;
OX031010.1_Pollenia_amentaria_genome_assembly,_chromosome:_5	AUGUSTUS	start_codon	87047134	87047136	.	+	0	ID=g38944.t2.start1;Parent=g38944.t2;
OX031010.1_Pollenia_amentaria_genome_assembly,_chromosome:_5	AUGUSTUS	CDS	87047134	87047589	0.38	+	0	ID=g38944.t2.CDS1;Parent=g38944.t2;
OX031010.1_Pollenia_amentaria_genome_assembly,_chromosome:_5	AUGUSTUS	exon	87047134	87047589	.	+	.	ID=g38944.t2.exon1;Parent=g38944.t2;
OX031010.1_Pollenia_amentaria_genome_assembly,_chromosome:_5	AUGUSTUS	stop_codon	87047587	87047589	.	+	0	ID=g38944.t2.stop1;Parent=g38944.t2;
OX031010.1_Pollenia_amentaria_genome_assembly,_chromosome:_5	AUGUSTUS	gene	87047631	87048038	.	-	.	ID=g38945;
OX031010.1_Pollenia_amentaria_genome_assembly,_chromosome:_5	AUGUSTUS	mRNA	87047631	87048038	0.62	-	.	ID=g38945.t1;Parent=g38945;
OX031010.1_Pollenia_amentaria_genome_assembly,_chromosome:_5	AUGUSTUS	stop_codon	87047631	87047633	.	-	0	ID=g38945.t1.stop1;Parent=g38945.t1;
OX031010.1_Pollenia_amentaria_genome_assembly,_chromosome:_5	AUGUSTUS	CDS	87047631	87048038	0.62	-	0	ID=g38945.t1.CDS1;Parent=g38945.t1;
OX031010.1_Pollenia_amentaria_genome_assembly,_chromosome:_5	AUGUSTUS	exon	87047631	87048038	.	-	.	ID=g38945.t1.exon1;Parent=g38945.t1;
OX031010.1_Pollenia_amentaria_genome_assembly,_chromosome:_5	AUGUSTUS	start_codon	87048036	87048038	.	-	0	ID=g38945.t1.start1;Parent=g38945.t1;
OX031010.1_Pollenia_amentaria_genome_assembly,_chromosome:_5	AUGUSTUS	gene	87048206	87051093	.	+	.	ID=g38946;
OX031010.1_Pollenia_amentaria_genome_assembly,_chromosome:_5	AUGUSTUS	mRNA	87048206	87049795	1	+	.	ID=g38946.t1;Parent=g38946;
OX031010.1_Pollenia_amentaria_genome_assembly,_chromosome:_5	AUGUSTUS	start_codon	87048206	87048208	.	+	0	ID=g38946.t1.start1;Parent=g38946.t1;
OX031010.1_Pollenia_amentaria_genome_assembly,_chromosome:_5	AUGUSTUS	CDS	87048206	87049795	1	+	0	ID=g38946.t1.CDS1;Parent=g38946.t1;
OX031010.1_Pollenia_amentaria_genome_assembly,_chromosome:_5	AUGUSTUS	exon	87048206	87049795	.	+	.	ID=g38946.t1.exon1;Parent=g38946.t1;
OX031010.1_Pollenia_amentaria_genome_assembly,_chromosome:_5	AUGUSTUS	stop_codon	87049793	87049795	.	+	0	ID=g38946.t1.stop1;Parent=g38946.t1;
OX031010.1_Pollenia_amentaria_genome_assembly,_chromosome:_5	AUGUSTUS	mRNA	87048206	87051093	0.51	+	.	ID=g38946.t2;Parent=g38946;
OX031010.1_Pollenia_amentaria_genome_assembly,_chromosome:_5	AUGUSTUS	start_codon	87048206	87048208	.	+	0	ID=g38946.t2.start1;Parent=g38946.t2;
OX031010.1_Pollenia_amentaria_genome_assembly,_chromosome:_5	AUGUSTUS	CDS	87048206	87049471	0.52	+	0	ID=g38946.t2.CDS1;Parent=g38946.t2;
OX031010.1_Pollenia_amentaria_genome_assembly,_chromosome:_5	AUGUSTUS	exon	87048206	87049471	.	+	.	ID=g38946.t2.exon1;Parent=g38946.t2;
OX031010.1_Pollenia_amentaria_genome_assembly,_chromosome:_5	AUGUSTUS	intron	87049472	87050385	0.51	+	.	ID=g38946.t2.intron1;Parent=g38946.t2;
OX031010.1_Pollenia_amentaria_genome_assembly,_chromosome:_5	AUGUSTUS	CDS	87050386	87051093	0.85	+	0	ID=g38946.t2.CDS2;Parent=g38946.t2;
OX031010.1_Pollenia_amentaria_genome_assembly,_chromosome:_5	AUGUSTUS	exon	87050386	87051093	.	+	.	ID=g38946.t2.exon2;Parent=g38946.t2;
OX031010.1_Pollenia_amentaria_genome_assembly,_chromosome:_5	AUGUSTUS	stop_codon	87051091	87051093	.	+	0	ID=g38946.t2.stop1;Parent=g38946.t2;
OX031010.1_Pollenia_amentaria_genome_assembly,_chromosome:_5	AUGUSTUS	mRNA	87049891	87051093	1	+	.	ID=g38946.t3;Parent=g38946;
OX031010.1_Pollenia_amentaria_genome_assembly,_chromosome:_5	AUGUSTUS	start_codon	87049891	87049893	.	+	0	ID=g38946.t3.start1;Parent=g38946.t3;
OX031010.1_Pollenia_amentaria_genome_assembly,_chromosome:_5	AUGUSTUS	CDS	87049891	87051093	1	+	0	ID=g38946.t3.CDS1;Parent=g38946.t3;
OX031010.1_Pollenia_amentaria_genome_assembly,_chromosome:_5	AUGUSTUS	exon	87049891	87051093	.	+	.	ID=g38946.t3.exon1;Parent=g38946.t3;
OX031010.1_Pollenia_amentaria_genome_assembly,_chromosome:_5	AUGUSTUS	stop_codon	87051091	87051093	.	+	0	ID=g38946.t3.stop1;Parent=g38946.t3;
OX031010.1_Pollenia_amentaria_genome_assembly,_chromosome:_5	GeneMark.hmm3	gene	87094081	87094684	.	-	.	ID=g38947;
OX031010.1_Pollenia_amentaria_genome_assembly,_chromosome:_5	GeneMark.hmm3	mRNA	87094081	87094684	.	-	.	ID=g38947.t1;Parent=g38947;
OX031010.1_Pollenia_amentaria_genome_assembly,_chromosome:_5	GeneMark.hmm3	stop_codon	87094081	87094083	.	-	0	ID=g38947.t1.stop1;Parent=g38947.t1;
OX031010.1_Pollenia_amentaria_genome_assembly,_chromosome:_5	GeneMark.hmm3	CDS	87094081	87094291	.	-	1	ID=g38947.t1.CDS1;Parent=g38947.t1;
OX031010.1_Pollenia_amentaria_genome_assembly,_chromosome:_5	GeneMark.hmm3	exon	87094081	87094291	0	-	.	ID=g38947.t1.exon1;Parent=g38947.t1;
OX031010.1_Pollenia_amentaria_genome_assembly,_chromosome:_5	GeneMark.hmm3	intron	87094292	87094363	.	-	0	ID=g38947.t1.intron1;Parent=g38947.t1;
OX031010.1_Pollenia_amentaria_genome_assembly,_chromosome:_5	GeneMark.hmm3	CDS	87094364	87094587	.	-	0	ID=g38947.t1.CDS2;Parent=g38947.t1;
OX031010.1_Pollenia_amentaria_genome_assembly,_chromosome:_5	GeneMark.hmm3	exon	87094364	87094587	0	-	.	ID=g38947.t1.exon2;Parent=g38947.t1;
OX031010.1_Pollenia_amentaria_genome_assembly,_chromosome:_5	GeneMark.hmm3	intron	87094588	87094645	.	-	0	ID=g38947.t1.intron2;Parent=g38947.t1;
OX031010.1_Pollenia_amentaria_genome_assembly,_chromosome:_5	GeneMark.hmm3	CDS	87094646	87094684	.	-	0	ID=g38947.t1.CDS3;Parent=g38947.t1;
OX031010.1_Pollenia_amentaria_genome_assembly,_chromosome:_5	GeneMark.hmm3	exon	87094646	87094684	0	-	.	ID=g38947.t1.exon3;Parent=g38947.t1;
OX031010.1_Pollenia_amentaria_genome_assembly,_chromosome:_5	GeneMark.hmm3	start_codon	87094682	87094684	.	-	0	ID=g38947.t1.start1;Parent=g38947.t1;
OX031010.1_Pollenia_amentaria_genome_assembly,_chromosome:_5	AUGUSTUS	gene	87123095	87123340	.	+	.	ID=g38948;
OX031010.1_Pollenia_amentaria_genome_assembly,_chromosome:_5	AUGUSTUS	mRNA	87123095	87123340	0.98	+	.	ID=g38948.t1;Parent=g38948;
OX031010.1_Pollenia_amentaria_genome_assembly,_chromosome:_5	AUGUSTUS	start_codon	87123095	87123097	.	+	0	ID=g38948.t1.start1;Parent=g38948.t1;
OX031010.1_Pollenia_amentaria_genome_assembly,_chromosome:_5	AUGUSTUS	CDS	87123095	87123340	0.98	+	0	ID=g38948.t1.CDS1;Parent=g38948.t1;
OX031010.1_Pollenia_amentaria_genome_assembly,_chromosome:_5	AUGUSTUS	exon	87123095	87123340	.	+	.	ID=g38948.t1.exon1;Parent=g38948.t1;
OX031010.1_Pollenia_amentaria_genome_assembly,_chromosome:_5	AUGUSTUS	stop_codon	87123338	87123340	.	+	0	ID=g38948.t1.stop1;Parent=g38948.t1;
OX031010.1_Pollenia_amentaria_genome_assembly,_chromosome:_5	AUGUSTUS	gene	87124996	87127386	.	+	.	ID=g38949;
OX031010.1_Pollenia_amentaria_genome_assembly,_chromosome:_5	AUGUSTUS	mRNA	87124996	87127386	0.58	+	.	ID=g38949.t1;Parent=g38949;
OX031010.1_Pollenia_amentaria_genome_assembly,_chromosome:_5	AUGUSTUS	start_codon	87124996	87124998	.	+	0	ID=g38949.t1.start1;Parent=g38949.t1;
OX031010.1_Pollenia_amentaria_genome_assembly,_chromosome:_5	AUGUSTUS	CDS	87124996	87126054	0.85	+	0	ID=g38949.t1.CDS1;Parent=g38949.t1;
OX031010.1_Pollenia_amentaria_genome_assembly,_chromosome:_5	AUGUSTUS	exon	87124996	87126054	.	+	.	ID=g38949.t1.exon1;Parent=g38949.t1;
OX031010.1_Pollenia_amentaria_genome_assembly,_chromosome:_5	AUGUSTUS	intron	87126055	87126111	0.85	+	.	ID=g38949.t1.intron1;Parent=g38949.t1;
OX031010.1_Pollenia_amentaria_genome_assembly,_chromosome:_5	AUGUSTUS	CDS	87126112	87127386	0.58	+	0	ID=g38949.t1.CDS2;Parent=g38949.t1;
OX031010.1_Pollenia_amentaria_genome_assembly,_chromosome:_5	AUGUSTUS	exon	87126112	87127386	.	+	.	ID=g38949.t1.exon2;Parent=g38949.t1;
OX031010.1_Pollenia_amentaria_genome_assembly,_chromosome:_5	AUGUSTUS	stop_codon	87127384	87127386	.	+	0	ID=g38949.t1.stop1;Parent=g38949.t1;
OX031010.1_Pollenia_amentaria_genome_assembly,_chromosome:_5	AUGUSTUS	mRNA	87124996	87127386	0.4	+	.	ID=g38949.t2;Parent=g38949;
OX031010.1_Pollenia_amentaria_genome_assembly,_chromosome:_5	AUGUSTUS	start_codon	87124996	87124998	.	+	0	ID=g38949.t2.start1;Parent=g38949.t2;
OX031010.1_Pollenia_amentaria_genome_assembly,_chromosome:_5	AUGUSTUS	CDS	87124996	87125025	0.51	+	0	ID=g38949.t2.CDS1;Parent=g38949.t2;
OX031010.1_Pollenia_amentaria_genome_assembly,_chromosome:_5	AUGUSTUS	exon	87124996	87125025	.	+	.	ID=g38949.t2.exon1;Parent=g38949.t2;
OX031010.1_Pollenia_amentaria_genome_assembly,_chromosome:_5	AUGUSTUS	intron	87125026	87126111	0.51	+	.	ID=g38949.t2.intron1;Parent=g38949.t2;
OX031010.1_Pollenia_amentaria_genome_assembly,_chromosome:_5	AUGUSTUS	CDS	87126112	87127386	0.57	+	0	ID=g38949.t2.CDS2;Parent=g38949.t2;
OX031010.1_Pollenia_amentaria_genome_assembly,_chromosome:_5	AUGUSTUS	exon	87126112	87127386	.	+	.	ID=g38949.t2.exon2;Parent=g38949.t2;
OX031010.1_Pollenia_amentaria_genome_assembly,_chromosome:_5	AUGUSTUS	stop_codon	87127384	87127386	.	+	0	ID=g38949.t2.stop1;Parent=g38949.t2;
OX031010.1_Pollenia_amentaria_genome_assembly,_chromosome:_5	AUGUSTUS	gene	87148731	87150287	.	+	.	ID=g38950;
OX031010.1_Pollenia_amentaria_genome_assembly,_chromosome:_5	AUGUSTUS	mRNA	87148731	87150287	0.81	+	.	ID=g38950.t1;Parent=g38950;
OX031010.1_Pollenia_amentaria_genome_assembly,_chromosome:_5	AUGUSTUS	start_codon	87148731	87148733	.	+	0	ID=g38950.t1.start1;Parent=g38950.t1;
OX031010.1_Pollenia_amentaria_genome_assembly,_chromosome:_5	AUGUSTUS	CDS	87148731	87149334	0.94	+	0	ID=g38950.t1.CDS1;Parent=g38950.t1;
OX031010.1_Pollenia_amentaria_genome_assembly,_chromosome:_5	AUGUSTUS	exon	87148731	87149334	.	+	.	ID=g38950.t1.exon1;Parent=g38950.t1;
OX031010.1_Pollenia_amentaria_genome_assembly,_chromosome:_5	AUGUSTUS	intron	87149335	87150078	0.81	+	.	ID=g38950.t1.intron1;Parent=g38950.t1;
OX031010.1_Pollenia_amentaria_genome_assembly,_chromosome:_5	AUGUSTUS	CDS	87150079	87150287	0.86	+	2	ID=g38950.t1.CDS2;Parent=g38950.t1;
OX031010.1_Pollenia_amentaria_genome_assembly,_chromosome:_5	AUGUSTUS	exon	87150079	87150287	.	+	.	ID=g38950.t1.exon2;Parent=g38950.t1;
OX031010.1_Pollenia_amentaria_genome_assembly,_chromosome:_5	AUGUSTUS	stop_codon	87150285	87150287	.	+	0	ID=g38950.t1.stop1;Parent=g38950.t1;
OX031010.1_Pollenia_amentaria_genome_assembly,_chromosome:_5	AUGUSTUS	gene	87150786	87151157	.	+	.	ID=g38951;
OX031010.1_Pollenia_amentaria_genome_assembly,_chromosome:_5	AUGUSTUS	mRNA	87150786	87151157	0.84	+	.	ID=g38951.t1;Parent=g38951;
OX031010.1_Pollenia_amentaria_genome_assembly,_chromosome:_5	AUGUSTUS	start_codon	87150786	87150788	.	+	0	ID=g38951.t1.start1;Parent=g38951.t1;
OX031010.1_Pollenia_amentaria_genome_assembly,_chromosome:_5	AUGUSTUS	CDS	87150786	87151157	0.84	+	0	ID=g38951.t1.CDS1;Parent=g38951.t1;
OX031010.1_Pollenia_amentaria_genome_assembly,_chromosome:_5	AUGUSTUS	exon	87150786	87151157	.	+	.	ID=g38951.t1.exon1;Parent=g38951.t1;
OX031010.1_Pollenia_amentaria_genome_assembly,_chromosome:_5	AUGUSTUS	stop_codon	87151155	87151157	.	+	0	ID=g38951.t1.stop1;Parent=g38951.t1;
OX031010.1_Pollenia_amentaria_genome_assembly,_chromosome:_5	AUGUSTUS	gene	87151471	87151995	.	+	.	ID=g38952;
OX031010.1_Pollenia_amentaria_genome_assembly,_chromosome:_5	AUGUSTUS	mRNA	87151471	87151995	1	+	.	ID=g38952.t1;Parent=g38952;
OX031010.1_Pollenia_amentaria_genome_assembly,_chromosome:_5	AUGUSTUS	start_codon	87151471	87151473	.	+	0	ID=g38952.t1.start1;Parent=g38952.t1;
OX031010.1_Pollenia_amentaria_genome_assembly,_chromosome:_5	AUGUSTUS	CDS	87151471	87151995	1	+	0	ID=g38952.t1.CDS1;Parent=g38952.t1;
OX031010.1_Pollenia_amentaria_genome_assembly,_chromosome:_5	AUGUSTUS	exon	87151471	87151995	.	+	.	ID=g38952.t1.exon1;Parent=g38952.t1;
OX031010.1_Pollenia_amentaria_genome_assembly,_chromosome:_5	AUGUSTUS	stop_codon	87151993	87151995	.	+	0	ID=g38952.t1.stop1;Parent=g38952.t1;
OX031010.1_Pollenia_amentaria_genome_assembly,_chromosome:_5	AUGUSTUS	gene	87216333	87216842	.	-	.	ID=g38953;
OX031010.1_Pollenia_amentaria_genome_assembly,_chromosome:_5	AUGUSTUS	mRNA	87216333	87216842	1	-	.	ID=g38953.t1;Parent=g38953;
OX031010.1_Pollenia_amentaria_genome_assembly,_chromosome:_5	AUGUSTUS	stop_codon	87216333	87216335	.	-	0	ID=g38953.t1.stop1;Parent=g38953.t1;
OX031010.1_Pollenia_amentaria_genome_assembly,_chromosome:_5	AUGUSTUS	CDS	87216333	87216842	1	-	0	ID=g38953.t1.CDS1;Parent=g38953.t1;
OX031010.1_Pollenia_amentaria_genome_assembly,_chromosome:_5	AUGUSTUS	exon	87216333	87216842	.	-	.	ID=g38953.t1.exon1;Parent=g38953.t1;
OX031010.1_Pollenia_amentaria_genome_assembly,_chromosome:_5	AUGUSTUS	start_codon	87216840	87216842	.	-	0	ID=g38953.t1.start1;Parent=g38953.t1;
OX031010.1_Pollenia_amentaria_genome_assembly,_chromosome:_5	AUGUSTUS	gene	87216903	87217305	.	-	.	ID=g38954;
OX031010.1_Pollenia_amentaria_genome_assembly,_chromosome:_5	AUGUSTUS	mRNA	87216903	87217305	0.89	-	.	ID=g38954.t1;Parent=g38954;
OX031010.1_Pollenia_amentaria_genome_assembly,_chromosome:_5	AUGUSTUS	stop_codon	87216903	87216905	.	-	0	ID=g38954.t1.stop1;Parent=g38954.t1;
OX031010.1_Pollenia_amentaria_genome_assembly,_chromosome:_5	AUGUSTUS	CDS	87216903	87217126	0.92	-	2	ID=g38954.t1.CDS1;Parent=g38954.t1;
OX031010.1_Pollenia_amentaria_genome_assembly,_chromosome:_5	AUGUSTUS	exon	87216903	87217126	.	-	.	ID=g38954.t1.exon1;Parent=g38954.t1;
OX031010.1_Pollenia_amentaria_genome_assembly,_chromosome:_5	AUGUSTUS	intron	87217127	87217172	0.93	-	.	ID=g38954.t1.intron1;Parent=g38954.t1;
OX031010.1_Pollenia_amentaria_genome_assembly,_chromosome:_5	AUGUSTUS	CDS	87217173	87217305	0.91	-	0	ID=g38954.t1.CDS2;Parent=g38954.t1;
OX031010.1_Pollenia_amentaria_genome_assembly,_chromosome:_5	AUGUSTUS	exon	87217173	87217305	.	-	.	ID=g38954.t1.exon2;Parent=g38954.t1;
OX031010.1_Pollenia_amentaria_genome_assembly,_chromosome:_5	AUGUSTUS	start_codon	87217303	87217305	.	-	0	ID=g38954.t1.start1;Parent=g38954.t1;
OX031010.1_Pollenia_amentaria_genome_assembly,_chromosome:_5	AUGUSTUS	gene	87217587	87217871	.	-	.	ID=g38955;
OX031010.1_Pollenia_amentaria_genome_assembly,_chromosome:_5	AUGUSTUS	mRNA	87217587	87217871	0.69	-	.	ID=g38955.t1;Parent=g38955;
OX031010.1_Pollenia_amentaria_genome_assembly,_chromosome:_5	AUGUSTUS	stop_codon	87217587	87217589	.	-	0	ID=g38955.t1.stop1;Parent=g38955.t1;
OX031010.1_Pollenia_amentaria_genome_assembly,_chromosome:_5	AUGUSTUS	CDS	87217587	87217871	0.69	-	0	ID=g38955.t1.CDS1;Parent=g38955.t1;
OX031010.1_Pollenia_amentaria_genome_assembly,_chromosome:_5	AUGUSTUS	exon	87217587	87217871	.	-	.	ID=g38955.t1.exon1;Parent=g38955.t1;
OX031010.1_Pollenia_amentaria_genome_assembly,_chromosome:_5	AUGUSTUS	start_codon	87217869	87217871	.	-	0	ID=g38955.t1.start1;Parent=g38955.t1;
OX031010.1_Pollenia_amentaria_genome_assembly,_chromosome:_5	AUGUSTUS	gene	87219347	87219583	.	-	.	ID=g38956;
OX031010.1_Pollenia_amentaria_genome_assembly,_chromosome:_5	AUGUSTUS	mRNA	87219347	87219583	1	-	.	ID=g38956.t1;Parent=g38956;
OX031010.1_Pollenia_amentaria_genome_assembly,_chromosome:_5	AUGUSTUS	stop_codon	87219347	87219349	.	-	0	ID=g38956.t1.stop1;Parent=g38956.t1;
OX031010.1_Pollenia_amentaria_genome_assembly,_chromosome:_5	AUGUSTUS	CDS	87219347	87219583	1	-	0	ID=g38956.t1.CDS1;Parent=g38956.t1;
OX031010.1_Pollenia_amentaria_genome_assembly,_chromosome:_5	AUGUSTUS	exon	87219347	87219583	.	-	.	ID=g38956.t1.exon1;Parent=g38956.t1;
OX031010.1_Pollenia_amentaria_genome_assembly,_chromosome:_5	AUGUSTUS	start_codon	87219581	87219583	.	-	0	ID=g38956.t1.start1;Parent=g38956.t1;
OX031010.1_Pollenia_amentaria_genome_assembly,_chromosome:_5	AUGUSTUS	gene	87247167	87248417	.	+	.	ID=g38957;
OX031010.1_Pollenia_amentaria_genome_assembly,_chromosome:_5	AUGUSTUS	mRNA	87247167	87248417	0.96	+	.	ID=g38957.t1;Parent=g38957;
OX031010.1_Pollenia_amentaria_genome_assembly,_chromosome:_5	AUGUSTUS	start_codon	87247167	87247169	.	+	0	ID=g38957.t1.start1;Parent=g38957.t1;
OX031010.1_Pollenia_amentaria_genome_assembly,_chromosome:_5	AUGUSTUS	CDS	87247167	87247644	0.99	+	0	ID=g38957.t1.CDS1;Parent=g38957.t1;
OX031010.1_Pollenia_amentaria_genome_assembly,_chromosome:_5	AUGUSTUS	exon	87247167	87247644	.	+	.	ID=g38957.t1.exon1;Parent=g38957.t1;
OX031010.1_Pollenia_amentaria_genome_assembly,_chromosome:_5	AUGUSTUS	intron	87247645	87248256	0.96	+	.	ID=g38957.t1.intron1;Parent=g38957.t1;
OX031010.1_Pollenia_amentaria_genome_assembly,_chromosome:_5	AUGUSTUS	CDS	87248257	87248417	0.97	+	2	ID=g38957.t1.CDS2;Parent=g38957.t1;
OX031010.1_Pollenia_amentaria_genome_assembly,_chromosome:_5	AUGUSTUS	exon	87248257	87248417	.	+	.	ID=g38957.t1.exon2;Parent=g38957.t1;
OX031010.1_Pollenia_amentaria_genome_assembly,_chromosome:_5	AUGUSTUS	stop_codon	87248415	87248417	.	+	0	ID=g38957.t1.stop1;Parent=g38957.t1;
OX031010.1_Pollenia_amentaria_genome_assembly,_chromosome:_5	AUGUSTUS	gene	87248845	87249384	.	+	.	ID=g38958;
OX031010.1_Pollenia_amentaria_genome_assembly,_chromosome:_5	AUGUSTUS	mRNA	87248845	87249384	0.75	+	.	ID=g38958.t1;Parent=g38958;
OX031010.1_Pollenia_amentaria_genome_assembly,_chromosome:_5	AUGUSTUS	start_codon	87248845	87248847	.	+	0	ID=g38958.t1.start1;Parent=g38958.t1;
OX031010.1_Pollenia_amentaria_genome_assembly,_chromosome:_5	AUGUSTUS	CDS	87248845	87249076	0.86	+	0	ID=g38958.t1.CDS1;Parent=g38958.t1;
OX031010.1_Pollenia_amentaria_genome_assembly,_chromosome:_5	AUGUSTUS	exon	87248845	87249076	.	+	.	ID=g38958.t1.exon1;Parent=g38958.t1;
OX031010.1_Pollenia_amentaria_genome_assembly,_chromosome:_5	AUGUSTUS	intron	87249077	87249157	0.85	+	.	ID=g38958.t1.intron1;Parent=g38958.t1;
OX031010.1_Pollenia_amentaria_genome_assembly,_chromosome:_5	AUGUSTUS	CDS	87249158	87249384	0.85	+	2	ID=g38958.t1.CDS2;Parent=g38958.t1;
OX031010.1_Pollenia_amentaria_genome_assembly,_chromosome:_5	AUGUSTUS	exon	87249158	87249384	.	+	.	ID=g38958.t1.exon2;Parent=g38958.t1;
OX031010.1_Pollenia_amentaria_genome_assembly,_chromosome:_5	AUGUSTUS	stop_codon	87249382	87249384	.	+	0	ID=g38958.t1.stop1;Parent=g38958.t1;
OX031010.1_Pollenia_amentaria_genome_assembly,_chromosome:_5	AUGUSTUS	gene	87250149	87251752	.	+	.	ID=g38959;
OX031010.1_Pollenia_amentaria_genome_assembly,_chromosome:_5	AUGUSTUS	mRNA	87250149	87251752	0.96	+	.	ID=g38959.t1;Parent=g38959;
OX031010.1_Pollenia_amentaria_genome_assembly,_chromosome:_5	AUGUSTUS	start_codon	87250149	87250151	.	+	0	ID=g38959.t1.start1;Parent=g38959.t1;
OX031010.1_Pollenia_amentaria_genome_assembly,_chromosome:_5	AUGUSTUS	CDS	87250149	87251143	0.96	+	0	ID=g38959.t1.CDS1;Parent=g38959.t1;
OX031010.1_Pollenia_amentaria_genome_assembly,_chromosome:_5	AUGUSTUS	exon	87250149	87251143	.	+	.	ID=g38959.t1.exon1;Parent=g38959.t1;
OX031010.1_Pollenia_amentaria_genome_assembly,_chromosome:_5	AUGUSTUS	intron	87251144	87251196	0.96	+	.	ID=g38959.t1.intron1;Parent=g38959.t1;
OX031010.1_Pollenia_amentaria_genome_assembly,_chromosome:_5	AUGUSTUS	CDS	87251197	87251752	0.98	+	1	ID=g38959.t1.CDS2;Parent=g38959.t1;
OX031010.1_Pollenia_amentaria_genome_assembly,_chromosome:_5	AUGUSTUS	exon	87251197	87251752	.	+	.	ID=g38959.t1.exon2;Parent=g38959.t1;
OX031010.1_Pollenia_amentaria_genome_assembly,_chromosome:_5	AUGUSTUS	stop_codon	87251750	87251752	.	+	0	ID=g38959.t1.stop1;Parent=g38959.t1;
OX031010.1_Pollenia_amentaria_genome_assembly,_chromosome:_5	AUGUSTUS	mRNA	87250149	87251752	0.99	+	.	ID=g38959.t2;Parent=g38959;
OX031010.1_Pollenia_amentaria_genome_assembly,_chromosome:_5	AUGUSTUS	start_codon	87250149	87250151	.	+	0	ID=g38959.t2.start1;Parent=g38959.t2;
OX031010.1_Pollenia_amentaria_genome_assembly,_chromosome:_5	AUGUSTUS	CDS	87250149	87251122	0.99	+	0	ID=g38959.t2.CDS1;Parent=g38959.t2;
OX031010.1_Pollenia_amentaria_genome_assembly,_chromosome:_5	AUGUSTUS	exon	87250149	87251122	.	+	.	ID=g38959.t2.exon1;Parent=g38959.t2;
OX031010.1_Pollenia_amentaria_genome_assembly,_chromosome:_5	AUGUSTUS	intron	87251123	87251196	0.99	+	.	ID=g38959.t2.intron1;Parent=g38959.t2;
OX031010.1_Pollenia_amentaria_genome_assembly,_chromosome:_5	AUGUSTUS	CDS	87251197	87251752	0.99	+	1	ID=g38959.t2.CDS2;Parent=g38959.t2;
OX031010.1_Pollenia_amentaria_genome_assembly,_chromosome:_5	AUGUSTUS	exon	87251197	87251752	.	+	.	ID=g38959.t2.exon2;Parent=g38959.t2;
OX031010.1_Pollenia_amentaria_genome_assembly,_chromosome:_5	AUGUSTUS	stop_codon	87251750	87251752	.	+	0	ID=g38959.t2.stop1;Parent=g38959.t2;
OX031010.1_Pollenia_amentaria_genome_assembly,_chromosome:_5	AUGUSTUS	gene	87251845	87254420	.	+	.	ID=g38960;
OX031010.1_Pollenia_amentaria_genome_assembly,_chromosome:_5	AUGUSTUS	mRNA	87251845	87254420	1	+	.	ID=g38960.t1;Parent=g38960;
OX031010.1_Pollenia_amentaria_genome_assembly,_chromosome:_5	AUGUSTUS	start_codon	87251845	87251847	.	+	0	ID=g38960.t1.start1;Parent=g38960.t1;
OX031010.1_Pollenia_amentaria_genome_assembly,_chromosome:_5	AUGUSTUS	CDS	87251845	87252565	1	+	0	ID=g38960.t1.CDS1;Parent=g38960.t1;
OX031010.1_Pollenia_amentaria_genome_assembly,_chromosome:_5	AUGUSTUS	exon	87251845	87252565	.	+	.	ID=g38960.t1.exon1;Parent=g38960.t1;
OX031010.1_Pollenia_amentaria_genome_assembly,_chromosome:_5	AUGUSTUS	intron	87252566	87252639	1	+	.	ID=g38960.t1.intron1;Parent=g38960.t1;
OX031010.1_Pollenia_amentaria_genome_assembly,_chromosome:_5	AUGUSTUS	CDS	87252640	87254420	1	+	2	ID=g38960.t1.CDS2;Parent=g38960.t1;
OX031010.1_Pollenia_amentaria_genome_assembly,_chromosome:_5	AUGUSTUS	exon	87252640	87254420	.	+	.	ID=g38960.t1.exon2;Parent=g38960.t1;
OX031010.1_Pollenia_amentaria_genome_assembly,_chromosome:_5	AUGUSTUS	stop_codon	87254418	87254420	.	+	0	ID=g38960.t1.stop1;Parent=g38960.t1;
OX031010.1_Pollenia_amentaria_genome_assembly,_chromosome:_5	AUGUSTUS	gene	87267654	87268282	.	+	.	ID=g38961;
OX031010.1_Pollenia_amentaria_genome_assembly,_chromosome:_5	AUGUSTUS	mRNA	87267654	87268282	0.64	+	.	ID=g38961.t1;Parent=g38961;
OX031010.1_Pollenia_amentaria_genome_assembly,_chromosome:_5	AUGUSTUS	start_codon	87267654	87267656	.	+	0	ID=g38961.t1.start1;Parent=g38961.t1;
OX031010.1_Pollenia_amentaria_genome_assembly,_chromosome:_5	AUGUSTUS	CDS	87267654	87267960	0.69	+	0	ID=g38961.t1.CDS1;Parent=g38961.t1;
OX031010.1_Pollenia_amentaria_genome_assembly,_chromosome:_5	AUGUSTUS	exon	87267654	87267960	.	+	.	ID=g38961.t1.exon1;Parent=g38961.t1;
OX031010.1_Pollenia_amentaria_genome_assembly,_chromosome:_5	AUGUSTUS	intron	87267961	87268274	0.64	+	.	ID=g38961.t1.intron1;Parent=g38961.t1;
OX031010.1_Pollenia_amentaria_genome_assembly,_chromosome:_5	AUGUSTUS	CDS	87268275	87268282	0.82	+	2	ID=g38961.t1.CDS2;Parent=g38961.t1;
OX031010.1_Pollenia_amentaria_genome_assembly,_chromosome:_5	AUGUSTUS	exon	87268275	87268282	.	+	.	ID=g38961.t1.exon2;Parent=g38961.t1;
OX031010.1_Pollenia_amentaria_genome_assembly,_chromosome:_5	AUGUSTUS	stop_codon	87268280	87268282	.	+	0	ID=g38961.t1.stop1;Parent=g38961.t1;
OX031010.1_Pollenia_amentaria_genome_assembly,_chromosome:_5	AUGUSTUS	gene	87268405	87268971	.	+	.	ID=g38962;
OX031010.1_Pollenia_amentaria_genome_assembly,_chromosome:_5	AUGUSTUS	mRNA	87268405	87268971	0.99	+	.	ID=g38962.t1;Parent=g38962;
OX031010.1_Pollenia_amentaria_genome_assembly,_chromosome:_5	AUGUSTUS	start_codon	87268405	87268407	.	+	0	ID=g38962.t1.start1;Parent=g38962.t1;
OX031010.1_Pollenia_amentaria_genome_assembly,_chromosome:_5	AUGUSTUS	CDS	87268405	87268971	0.99	+	0	ID=g38962.t1.CDS1;Parent=g38962.t1;
OX031010.1_Pollenia_amentaria_genome_assembly,_chromosome:_5	AUGUSTUS	exon	87268405	87268971	.	+	.	ID=g38962.t1.exon1;Parent=g38962.t1;
OX031010.1_Pollenia_amentaria_genome_assembly,_chromosome:_5	AUGUSTUS	stop_codon	87268969	87268971	.	+	0	ID=g38962.t1.stop1;Parent=g38962.t1;
OX031010.1_Pollenia_amentaria_genome_assembly,_chromosome:_5	AUGUSTUS	gene	87269227	87269688	.	+	.	ID=g38963;
OX031010.1_Pollenia_amentaria_genome_assembly,_chromosome:_5	AUGUSTUS	mRNA	87269227	87269688	1	+	.	ID=g38963.t1;Parent=g38963;
OX031010.1_Pollenia_amentaria_genome_assembly,_chromosome:_5	AUGUSTUS	start_codon	87269227	87269229	.	+	0	ID=g38963.t1.start1;Parent=g38963.t1;
OX031010.1_Pollenia_amentaria_genome_assembly,_chromosome:_5	AUGUSTUS	CDS	87269227	87269688	1	+	0	ID=g38963.t1.CDS1;Parent=g38963.t1;
OX031010.1_Pollenia_amentaria_genome_assembly,_chromosome:_5	AUGUSTUS	exon	87269227	87269688	.	+	.	ID=g38963.t1.exon1;Parent=g38963.t1;
OX031010.1_Pollenia_amentaria_genome_assembly,_chromosome:_5	AUGUSTUS	stop_codon	87269686	87269688	.	+	0	ID=g38963.t1.stop1;Parent=g38963.t1;
OX031010.1_Pollenia_amentaria_genome_assembly,_chromosome:_5	AUGUSTUS	gene	87269734	87270165	.	+	.	ID=g38964;
OX031010.1_Pollenia_amentaria_genome_assembly,_chromosome:_5	AUGUSTUS	mRNA	87269734	87270165	0.5	+	.	ID=g38964.t1;Parent=g38964;
OX031010.1_Pollenia_amentaria_genome_assembly,_chromosome:_5	AUGUSTUS	start_codon	87269734	87269736	.	+	0	ID=g38964.t1.start1;Parent=g38964.t1;
OX031010.1_Pollenia_amentaria_genome_assembly,_chromosome:_5	AUGUSTUS	CDS	87269734	87270165	0.5	+	0	ID=g38964.t1.CDS1;Parent=g38964.t1;
OX031010.1_Pollenia_amentaria_genome_assembly,_chromosome:_5	AUGUSTUS	exon	87269734	87270165	.	+	.	ID=g38964.t1.exon1;Parent=g38964.t1;
OX031010.1_Pollenia_amentaria_genome_assembly,_chromosome:_5	AUGUSTUS	stop_codon	87270163	87270165	.	+	0	ID=g38964.t1.stop1;Parent=g38964.t1;
OX031010.1_Pollenia_amentaria_genome_assembly,_chromosome:_5	AUGUSTUS	gene	87270270	87270701	.	+	.	ID=g38965;
OX031010.1_Pollenia_amentaria_genome_assembly,_chromosome:_5	AUGUSTUS	mRNA	87270270	87270701	0.5	+	.	ID=g38965.t1;Parent=g38965;
OX031010.1_Pollenia_amentaria_genome_assembly,_chromosome:_5	AUGUSTUS	start_codon	87270270	87270272	.	+	0	ID=g38965.t1.start1;Parent=g38965.t1;
OX031010.1_Pollenia_amentaria_genome_assembly,_chromosome:_5	AUGUSTUS	CDS	87270270	87270612	0.5	+	0	ID=g38965.t1.CDS1;Parent=g38965.t1;
OX031010.1_Pollenia_amentaria_genome_assembly,_chromosome:_5	AUGUSTUS	exon	87270270	87270612	.	+	.	ID=g38965.t1.exon1;Parent=g38965.t1;
OX031010.1_Pollenia_amentaria_genome_assembly,_chromosome:_5	AUGUSTUS	intron	87270613	87270663	1	+	.	ID=g38965.t1.intron1;Parent=g38965.t1;
OX031010.1_Pollenia_amentaria_genome_assembly,_chromosome:_5	AUGUSTUS	CDS	87270664	87270701	1	+	2	ID=g38965.t1.CDS2;Parent=g38965.t1;
OX031010.1_Pollenia_amentaria_genome_assembly,_chromosome:_5	AUGUSTUS	exon	87270664	87270701	.	+	.	ID=g38965.t1.exon2;Parent=g38965.t1;
OX031010.1_Pollenia_amentaria_genome_assembly,_chromosome:_5	AUGUSTUS	stop_codon	87270699	87270701	.	+	0	ID=g38965.t1.stop1;Parent=g38965.t1;
OX031010.1_Pollenia_amentaria_genome_assembly,_chromosome:_5	AUGUSTUS	gene	87270915	87271847	.	+	.	ID=g38966;
OX031010.1_Pollenia_amentaria_genome_assembly,_chromosome:_5	AUGUSTUS	mRNA	87270915	87271847	0.93	+	.	ID=g38966.t1;Parent=g38966;
OX031010.1_Pollenia_amentaria_genome_assembly,_chromosome:_5	AUGUSTUS	start_codon	87270915	87270917	.	+	0	ID=g38966.t1.start1;Parent=g38966.t1;
OX031010.1_Pollenia_amentaria_genome_assembly,_chromosome:_5	AUGUSTUS	CDS	87270915	87271847	0.93	+	0	ID=g38966.t1.CDS1;Parent=g38966.t1;
OX031010.1_Pollenia_amentaria_genome_assembly,_chromosome:_5	AUGUSTUS	exon	87270915	87271847	.	+	.	ID=g38966.t1.exon1;Parent=g38966.t1;
OX031010.1_Pollenia_amentaria_genome_assembly,_chromosome:_5	AUGUSTUS	stop_codon	87271845	87271847	.	+	0	ID=g38966.t1.stop1;Parent=g38966.t1;
OX031010.1_Pollenia_amentaria_genome_assembly,_chromosome:_5	AUGUSTUS	gene	87277032	87277679	.	-	.	ID=g38967;
OX031010.1_Pollenia_amentaria_genome_assembly,_chromosome:_5	AUGUSTUS	mRNA	87277032	87277679	0.99	-	.	ID=g38967.t1;Parent=g38967;
OX031010.1_Pollenia_amentaria_genome_assembly,_chromosome:_5	AUGUSTUS	stop_codon	87277032	87277034	.	-	0	ID=g38967.t1.stop1;Parent=g38967.t1;
OX031010.1_Pollenia_amentaria_genome_assembly,_chromosome:_5	AUGUSTUS	CDS	87277032	87277679	0.99	-	0	ID=g38967.t1.CDS1;Parent=g38967.t1;
OX031010.1_Pollenia_amentaria_genome_assembly,_chromosome:_5	AUGUSTUS	exon	87277032	87277679	.	-	.	ID=g38967.t1.exon1;Parent=g38967.t1;
OX031010.1_Pollenia_amentaria_genome_assembly,_chromosome:_5	AUGUSTUS	start_codon	87277677	87277679	.	-	0	ID=g38967.t1.start1;Parent=g38967.t1;
OX031010.1_Pollenia_amentaria_genome_assembly,_chromosome:_5	AUGUSTUS	gene	87277733	87278122	.	-	.	ID=g38968;
OX031010.1_Pollenia_amentaria_genome_assembly,_chromosome:_5	AUGUSTUS	mRNA	87277733	87278122	1	-	.	ID=g38968.t1;Parent=g38968;
OX031010.1_Pollenia_amentaria_genome_assembly,_chromosome:_5	AUGUSTUS	stop_codon	87277733	87277735	.	-	0	ID=g38968.t1.stop1;Parent=g38968.t1;
OX031010.1_Pollenia_amentaria_genome_assembly,_chromosome:_5	AUGUSTUS	CDS	87277733	87278122	1	-	0	ID=g38968.t1.CDS1;Parent=g38968.t1;
OX031010.1_Pollenia_amentaria_genome_assembly,_chromosome:_5	AUGUSTUS	exon	87277733	87278122	.	-	.	ID=g38968.t1.exon1;Parent=g38968.t1;
OX031010.1_Pollenia_amentaria_genome_assembly,_chromosome:_5	AUGUSTUS	start_codon	87278120	87278122	.	-	0	ID=g38968.t1.start1;Parent=g38968.t1;
OX031010.1_Pollenia_amentaria_genome_assembly,_chromosome:_5	AUGUSTUS	gene	87292846	87293939	.	+	.	ID=g38969;
OX031010.1_Pollenia_amentaria_genome_assembly,_chromosome:_5	AUGUSTUS	mRNA	87292846	87293939	0.55	+	.	ID=g38969.t1;Parent=g38969;
OX031010.1_Pollenia_amentaria_genome_assembly,_chromosome:_5	AUGUSTUS	start_codon	87292846	87292848	.	+	0	ID=g38969.t1.start1;Parent=g38969.t1;
OX031010.1_Pollenia_amentaria_genome_assembly,_chromosome:_5	AUGUSTUS	CDS	87292846	87293173	0.7	+	0	ID=g38969.t1.CDS1;Parent=g38969.t1;
OX031010.1_Pollenia_amentaria_genome_assembly,_chromosome:_5	AUGUSTUS	exon	87292846	87293173	.	+	.	ID=g38969.t1.exon1;Parent=g38969.t1;
OX031010.1_Pollenia_amentaria_genome_assembly,_chromosome:_5	AUGUSTUS	intron	87293174	87293409	0.94	+	.	ID=g38969.t1.intron1;Parent=g38969.t1;
OX031010.1_Pollenia_amentaria_genome_assembly,_chromosome:_5	AUGUSTUS	CDS	87293410	87293939	0.77	+	2	ID=g38969.t1.CDS2;Parent=g38969.t1;
OX031010.1_Pollenia_amentaria_genome_assembly,_chromosome:_5	AUGUSTUS	exon	87293410	87293939	.	+	.	ID=g38969.t1.exon2;Parent=g38969.t1;
OX031010.1_Pollenia_amentaria_genome_assembly,_chromosome:_5	AUGUSTUS	stop_codon	87293937	87293939	.	+	0	ID=g38969.t1.stop1;Parent=g38969.t1;
OX031010.1_Pollenia_amentaria_genome_assembly,_chromosome:_5	AUGUSTUS	gene	87294786	87295139	.	+	.	ID=g38970;
OX031010.1_Pollenia_amentaria_genome_assembly,_chromosome:_5	AUGUSTUS	mRNA	87294786	87295139	0.53	+	.	ID=g38970.t1;Parent=g38970;
OX031010.1_Pollenia_amentaria_genome_assembly,_chromosome:_5	AUGUSTUS	start_codon	87294786	87294788	.	+	0	ID=g38970.t1.start1;Parent=g38970.t1;
OX031010.1_Pollenia_amentaria_genome_assembly,_chromosome:_5	AUGUSTUS	CDS	87294786	87295139	0.53	+	0	ID=g38970.t1.CDS1;Parent=g38970.t1;
OX031010.1_Pollenia_amentaria_genome_assembly,_chromosome:_5	AUGUSTUS	exon	87294786	87295139	.	+	.	ID=g38970.t1.exon1;Parent=g38970.t1;
OX031010.1_Pollenia_amentaria_genome_assembly,_chromosome:_5	AUGUSTUS	stop_codon	87295137	87295139	.	+	0	ID=g38970.t1.stop1;Parent=g38970.t1;
OX031010.1_Pollenia_amentaria_genome_assembly,_chromosome:_5	AUGUSTUS	gene	87311633	87312646	.	+	.	ID=g38971;
OX031010.1_Pollenia_amentaria_genome_assembly,_chromosome:_5	AUGUSTUS	mRNA	87311633	87312646	0.26	+	.	ID=g38971.t1;Parent=g38971;
OX031010.1_Pollenia_amentaria_genome_assembly,_chromosome:_5	AUGUSTUS	start_codon	87311633	87311635	.	+	0	ID=g38971.t1.start1;Parent=g38971.t1;
OX031010.1_Pollenia_amentaria_genome_assembly,_chromosome:_5	AUGUSTUS	CDS	87311633	87312057	0.26	+	0	ID=g38971.t1.CDS1;Parent=g38971.t1;
OX031010.1_Pollenia_amentaria_genome_assembly,_chromosome:_5	AUGUSTUS	exon	87311633	87312057	.	+	.	ID=g38971.t1.exon1;Parent=g38971.t1;
OX031010.1_Pollenia_amentaria_genome_assembly,_chromosome:_5	AUGUSTUS	intron	87312058	87312102	0.68	+	.	ID=g38971.t1.intron1;Parent=g38971.t1;
OX031010.1_Pollenia_amentaria_genome_assembly,_chromosome:_5	AUGUSTUS	CDS	87312103	87312646	0.72	+	1	ID=g38971.t1.CDS2;Parent=g38971.t1;
OX031010.1_Pollenia_amentaria_genome_assembly,_chromosome:_5	AUGUSTUS	exon	87312103	87312646	.	+	.	ID=g38971.t1.exon2;Parent=g38971.t1;
OX031010.1_Pollenia_amentaria_genome_assembly,_chromosome:_5	AUGUSTUS	stop_codon	87312644	87312646	.	+	0	ID=g38971.t1.stop1;Parent=g38971.t1;
OX031010.1_Pollenia_amentaria_genome_assembly,_chromosome:_5	AUGUSTUS	gene	87320805	87322123	.	+	.	ID=g38972;
OX031010.1_Pollenia_amentaria_genome_assembly,_chromosome:_5	AUGUSTUS	mRNA	87320805	87322123	0.96	+	.	ID=g38972.t1;Parent=g38972;
OX031010.1_Pollenia_amentaria_genome_assembly,_chromosome:_5	AUGUSTUS	start_codon	87320805	87320807	.	+	0	ID=g38972.t1.start1;Parent=g38972.t1;
OX031010.1_Pollenia_amentaria_genome_assembly,_chromosome:_5	AUGUSTUS	CDS	87320805	87321067	1	+	0	ID=g38972.t1.CDS1;Parent=g38972.t1;
OX031010.1_Pollenia_amentaria_genome_assembly,_chromosome:_5	AUGUSTUS	exon	87320805	87321067	.	+	.	ID=g38972.t1.exon1;Parent=g38972.t1;
OX031010.1_Pollenia_amentaria_genome_assembly,_chromosome:_5	AUGUSTUS	intron	87321068	87321243	0.96	+	.	ID=g38972.t1.intron1;Parent=g38972.t1;
OX031010.1_Pollenia_amentaria_genome_assembly,_chromosome:_5	AUGUSTUS	CDS	87321244	87322123	0.96	+	1	ID=g38972.t1.CDS2;Parent=g38972.t1;
OX031010.1_Pollenia_amentaria_genome_assembly,_chromosome:_5	AUGUSTUS	exon	87321244	87322123	.	+	.	ID=g38972.t1.exon2;Parent=g38972.t1;
OX031010.1_Pollenia_amentaria_genome_assembly,_chromosome:_5	AUGUSTUS	stop_codon	87322121	87322123	.	+	0	ID=g38972.t1.stop1;Parent=g38972.t1;
OX031010.1_Pollenia_amentaria_genome_assembly,_chromosome:_5	AUGUSTUS	gene	87328117	87328389	.	+	.	ID=g38973;
OX031010.1_Pollenia_amentaria_genome_assembly,_chromosome:_5	AUGUSTUS	mRNA	87328117	87328389	0.54	+	.	ID=g38973.t1;Parent=g38973;
OX031010.1_Pollenia_amentaria_genome_assembly,_chromosome:_5	AUGUSTUS	start_codon	87328117	87328119	.	+	0	ID=g38973.t1.start1;Parent=g38973.t1;
OX031010.1_Pollenia_amentaria_genome_assembly,_chromosome:_5	AUGUSTUS	CDS	87328117	87328389	0.54	+	0	ID=g38973.t1.CDS1;Parent=g38973.t1;
OX031010.1_Pollenia_amentaria_genome_assembly,_chromosome:_5	AUGUSTUS	exon	87328117	87328389	.	+	.	ID=g38973.t1.exon1;Parent=g38973.t1;
OX031010.1_Pollenia_amentaria_genome_assembly,_chromosome:_5	AUGUSTUS	stop_codon	87328387	87328389	.	+	0	ID=g38973.t1.stop1;Parent=g38973.t1;
OX031010.1_Pollenia_amentaria_genome_assembly,_chromosome:_5	AUGUSTUS	gene	87328680	87329730	.	+	.	ID=g38974;
OX031010.1_Pollenia_amentaria_genome_assembly,_chromosome:_5	AUGUSTUS	mRNA	87328680	87329730	0.73	+	.	ID=g38974.t1;Parent=g38974;
OX031010.1_Pollenia_amentaria_genome_assembly,_chromosome:_5	AUGUSTUS	start_codon	87328680	87328682	.	+	0	ID=g38974.t1.start1;Parent=g38974.t1;
OX031010.1_Pollenia_amentaria_genome_assembly,_chromosome:_5	AUGUSTUS	CDS	87328680	87328752	0.73	+	0	ID=g38974.t1.CDS1;Parent=g38974.t1;
OX031010.1_Pollenia_amentaria_genome_assembly,_chromosome:_5	AUGUSTUS	exon	87328680	87328752	.	+	.	ID=g38974.t1.exon1;Parent=g38974.t1;
OX031010.1_Pollenia_amentaria_genome_assembly,_chromosome:_5	AUGUSTUS	intron	87328753	87328855	0.73	+	.	ID=g38974.t1.intron1;Parent=g38974.t1;
OX031010.1_Pollenia_amentaria_genome_assembly,_chromosome:_5	AUGUSTUS	CDS	87328856	87329730	0.73	+	2	ID=g38974.t1.CDS2;Parent=g38974.t1;
OX031010.1_Pollenia_amentaria_genome_assembly,_chromosome:_5	AUGUSTUS	exon	87328856	87329730	.	+	.	ID=g38974.t1.exon2;Parent=g38974.t1;
OX031010.1_Pollenia_amentaria_genome_assembly,_chromosome:_5	AUGUSTUS	stop_codon	87329728	87329730	.	+	0	ID=g38974.t1.stop1;Parent=g38974.t1;
OX031010.1_Pollenia_amentaria_genome_assembly,_chromosome:_5	AUGUSTUS	gene	87330365	87330811	.	+	.	ID=g38975;
OX031010.1_Pollenia_amentaria_genome_assembly,_chromosome:_5	AUGUSTUS	mRNA	87330365	87330811	1	+	.	ID=g38975.t1;Parent=g38975;
OX031010.1_Pollenia_amentaria_genome_assembly,_chromosome:_5	AUGUSTUS	start_codon	87330365	87330367	.	+	0	ID=g38975.t1.start1;Parent=g38975.t1;
OX031010.1_Pollenia_amentaria_genome_assembly,_chromosome:_5	AUGUSTUS	CDS	87330365	87330811	1	+	0	ID=g38975.t1.CDS1;Parent=g38975.t1;
OX031010.1_Pollenia_amentaria_genome_assembly,_chromosome:_5	AUGUSTUS	exon	87330365	87330811	.	+	.	ID=g38975.t1.exon1;Parent=g38975.t1;
OX031010.1_Pollenia_amentaria_genome_assembly,_chromosome:_5	AUGUSTUS	stop_codon	87330809	87330811	.	+	0	ID=g38975.t1.stop1;Parent=g38975.t1;
OX031010.1_Pollenia_amentaria_genome_assembly,_chromosome:_5	AUGUSTUS	gene	87330914	87332146	.	+	.	ID=g38976;
OX031010.1_Pollenia_amentaria_genome_assembly,_chromosome:_5	AUGUSTUS	mRNA	87330914	87332146	0.66	+	.	ID=g38976.t1;Parent=g38976;
OX031010.1_Pollenia_amentaria_genome_assembly,_chromosome:_5	AUGUSTUS	start_codon	87330914	87330916	.	+	0	ID=g38976.t1.start1;Parent=g38976.t1;
OX031010.1_Pollenia_amentaria_genome_assembly,_chromosome:_5	AUGUSTUS	CDS	87330914	87331497	1	+	0	ID=g38976.t1.CDS1;Parent=g38976.t1;
OX031010.1_Pollenia_amentaria_genome_assembly,_chromosome:_5	AUGUSTUS	exon	87330914	87331497	.	+	.	ID=g38976.t1.exon1;Parent=g38976.t1;
OX031010.1_Pollenia_amentaria_genome_assembly,_chromosome:_5	AUGUSTUS	intron	87331498	87331692	0.66	+	.	ID=g38976.t1.intron1;Parent=g38976.t1;
OX031010.1_Pollenia_amentaria_genome_assembly,_chromosome:_5	AUGUSTUS	CDS	87331693	87332146	0.66	+	1	ID=g38976.t1.CDS2;Parent=g38976.t1;
OX031010.1_Pollenia_amentaria_genome_assembly,_chromosome:_5	AUGUSTUS	exon	87331693	87332146	.	+	.	ID=g38976.t1.exon2;Parent=g38976.t1;
OX031010.1_Pollenia_amentaria_genome_assembly,_chromosome:_5	AUGUSTUS	stop_codon	87332144	87332146	.	+	0	ID=g38976.t1.stop1;Parent=g38976.t1;
OX031010.1_Pollenia_amentaria_genome_assembly,_chromosome:_5	AUGUSTUS	mRNA	87331214	87332146	0.59	+	.	ID=g38976.t2;Parent=g38976;
OX031010.1_Pollenia_amentaria_genome_assembly,_chromosome:_5	AUGUSTUS	start_codon	87331214	87331216	.	+	0	ID=g38976.t2.start1;Parent=g38976.t2;
OX031010.1_Pollenia_amentaria_genome_assembly,_chromosome:_5	AUGUSTUS	CDS	87331214	87331497	0.89	+	0	ID=g38976.t2.CDS1;Parent=g38976.t2;
OX031010.1_Pollenia_amentaria_genome_assembly,_chromosome:_5	AUGUSTUS	exon	87331214	87331497	.	+	.	ID=g38976.t2.exon1;Parent=g38976.t2;
OX031010.1_Pollenia_amentaria_genome_assembly,_chromosome:_5	AUGUSTUS	intron	87331498	87331692	0.65	+	.	ID=g38976.t2.intron1;Parent=g38976.t2;
OX031010.1_Pollenia_amentaria_genome_assembly,_chromosome:_5	AUGUSTUS	CDS	87331693	87332146	0.66	+	1	ID=g38976.t2.CDS2;Parent=g38976.t2;
OX031010.1_Pollenia_amentaria_genome_assembly,_chromosome:_5	AUGUSTUS	exon	87331693	87332146	.	+	.	ID=g38976.t2.exon2;Parent=g38976.t2;
OX031010.1_Pollenia_amentaria_genome_assembly,_chromosome:_5	AUGUSTUS	stop_codon	87332144	87332146	.	+	0	ID=g38976.t2.stop1;Parent=g38976.t2;
OX031010.1_Pollenia_amentaria_genome_assembly,_chromosome:_5	AUGUSTUS	gene	87351720	87352253	.	+	.	ID=g38977;
OX031010.1_Pollenia_amentaria_genome_assembly,_chromosome:_5	AUGUSTUS	mRNA	87351807	87352253	0.53	+	.	ID=g38977.t1;Parent=g38977;
OX031010.1_Pollenia_amentaria_genome_assembly,_chromosome:_5	AUGUSTUS	start_codon	87351807	87351809	.	+	0	ID=g38977.t1.start1;Parent=g38977.t1;
OX031010.1_Pollenia_amentaria_genome_assembly,_chromosome:_5	AUGUSTUS	CDS	87351807	87352073	0.53	+	0	ID=g38977.t1.CDS1;Parent=g38977.t1;
OX031010.1_Pollenia_amentaria_genome_assembly,_chromosome:_5	AUGUSTUS	exon	87351807	87352073	.	+	.	ID=g38977.t1.exon1;Parent=g38977.t1;
OX031010.1_Pollenia_amentaria_genome_assembly,_chromosome:_5	AUGUSTUS	intron	87352074	87352148	0.53	+	.	ID=g38977.t1.intron1;Parent=g38977.t1;
OX031010.1_Pollenia_amentaria_genome_assembly,_chromosome:_5	AUGUSTUS	CDS	87352149	87352253	0.85	+	0	ID=g38977.t1.CDS2;Parent=g38977.t1;
OX031010.1_Pollenia_amentaria_genome_assembly,_chromosome:_5	AUGUSTUS	exon	87352149	87352253	.	+	.	ID=g38977.t1.exon2;Parent=g38977.t1;
OX031010.1_Pollenia_amentaria_genome_assembly,_chromosome:_5	AUGUSTUS	stop_codon	87352251	87352253	.	+	0	ID=g38977.t1.stop1;Parent=g38977.t1;
OX031010.1_Pollenia_amentaria_genome_assembly,_chromosome:_5	AUGUSTUS	mRNA	87351720	87352253	0.3	+	.	ID=g38977.t2;Parent=g38977;
OX031010.1_Pollenia_amentaria_genome_assembly,_chromosome:_5	AUGUSTUS	start_codon	87351720	87351722	.	+	0	ID=g38977.t2.start1;Parent=g38977.t2;
OX031010.1_Pollenia_amentaria_genome_assembly,_chromosome:_5	AUGUSTUS	CDS	87351720	87352073	0.3	+	0	ID=g38977.t2.CDS1;Parent=g38977.t2;
OX031010.1_Pollenia_amentaria_genome_assembly,_chromosome:_5	AUGUSTUS	exon	87351720	87352073	.	+	.	ID=g38977.t2.exon1;Parent=g38977.t2;
OX031010.1_Pollenia_amentaria_genome_assembly,_chromosome:_5	AUGUSTUS	intron	87352074	87352148	0.39	+	.	ID=g38977.t2.intron1;Parent=g38977.t2;
OX031010.1_Pollenia_amentaria_genome_assembly,_chromosome:_5	AUGUSTUS	CDS	87352149	87352253	0.81	+	0	ID=g38977.t2.CDS2;Parent=g38977.t2;
OX031010.1_Pollenia_amentaria_genome_assembly,_chromosome:_5	AUGUSTUS	exon	87352149	87352253	.	+	.	ID=g38977.t2.exon2;Parent=g38977.t2;
OX031010.1_Pollenia_amentaria_genome_assembly,_chromosome:_5	AUGUSTUS	stop_codon	87352251	87352253	.	+	0	ID=g38977.t2.stop1;Parent=g38977.t2;
OX031010.1_Pollenia_amentaria_genome_assembly,_chromosome:_5	AUGUSTUS	gene	87360466	87361305	.	+	.	ID=g38978;
OX031010.1_Pollenia_amentaria_genome_assembly,_chromosome:_5	AUGUSTUS	mRNA	87360466	87361305	0.82	+	.	ID=g38978.t1;Parent=g38978;
OX031010.1_Pollenia_amentaria_genome_assembly,_chromosome:_5	AUGUSTUS	start_codon	87360466	87360468	.	+	0	ID=g38978.t1.start1;Parent=g38978.t1;
OX031010.1_Pollenia_amentaria_genome_assembly,_chromosome:_5	AUGUSTUS	CDS	87360466	87361305	0.82	+	0	ID=g38978.t1.CDS1;Parent=g38978.t1;
OX031010.1_Pollenia_amentaria_genome_assembly,_chromosome:_5	AUGUSTUS	exon	87360466	87361305	.	+	.	ID=g38978.t1.exon1;Parent=g38978.t1;
OX031010.1_Pollenia_amentaria_genome_assembly,_chromosome:_5	AUGUSTUS	stop_codon	87361303	87361305	.	+	0	ID=g38978.t1.stop1;Parent=g38978.t1;
OX031010.1_Pollenia_amentaria_genome_assembly,_chromosome:_5	AUGUSTUS	mRNA	87360532	87361099	0.74	+	.	ID=g38978.t2;Parent=g38978;
OX031010.1_Pollenia_amentaria_genome_assembly,_chromosome:_5	AUGUSTUS	start_codon	87360532	87360534	.	+	0	ID=g38978.t2.start1;Parent=g38978.t2;
OX031010.1_Pollenia_amentaria_genome_assembly,_chromosome:_5	AUGUSTUS	CDS	87360532	87360898	0.97	+	0	ID=g38978.t2.CDS1;Parent=g38978.t2;
OX031010.1_Pollenia_amentaria_genome_assembly,_chromosome:_5	AUGUSTUS	exon	87360532	87360898	.	+	.	ID=g38978.t2.exon1;Parent=g38978.t2;
OX031010.1_Pollenia_amentaria_genome_assembly,_chromosome:_5	AUGUSTUS	intron	87360899	87361040	0.74	+	.	ID=g38978.t2.intron1;Parent=g38978.t2;
OX031010.1_Pollenia_amentaria_genome_assembly,_chromosome:_5	AUGUSTUS	CDS	87361041	87361099	0.74	+	2	ID=g38978.t2.CDS2;Parent=g38978.t2;
OX031010.1_Pollenia_amentaria_genome_assembly,_chromosome:_5	AUGUSTUS	exon	87361041	87361099	.	+	.	ID=g38978.t2.exon2;Parent=g38978.t2;
OX031010.1_Pollenia_amentaria_genome_assembly,_chromosome:_5	AUGUSTUS	stop_codon	87361097	87361099	.	+	0	ID=g38978.t2.stop1;Parent=g38978.t2;
OX031010.1_Pollenia_amentaria_genome_assembly,_chromosome:_5	AUGUSTUS	gene	87363771	87364022	.	-	.	ID=g38979;
OX031010.1_Pollenia_amentaria_genome_assembly,_chromosome:_5	AUGUSTUS	mRNA	87363771	87364022	0.58	-	.	ID=g38979.t1;Parent=g38979;
OX031010.1_Pollenia_amentaria_genome_assembly,_chromosome:_5	AUGUSTUS	stop_codon	87363771	87363773	.	-	0	ID=g38979.t1.stop1;Parent=g38979.t1;
OX031010.1_Pollenia_amentaria_genome_assembly,_chromosome:_5	AUGUSTUS	CDS	87363771	87364022	0.58	-	0	ID=g38979.t1.CDS1;Parent=g38979.t1;
OX031010.1_Pollenia_amentaria_genome_assembly,_chromosome:_5	AUGUSTUS	exon	87363771	87364022	.	-	.	ID=g38979.t1.exon1;Parent=g38979.t1;
OX031010.1_Pollenia_amentaria_genome_assembly,_chromosome:_5	AUGUSTUS	start_codon	87364020	87364022	.	-	0	ID=g38979.t1.start1;Parent=g38979.t1;
OX031010.1_Pollenia_amentaria_genome_assembly,_chromosome:_5	AUGUSTUS	gene	87364308	87364829	.	-	.	ID=g38980;
OX031010.1_Pollenia_amentaria_genome_assembly,_chromosome:_5	AUGUSTUS	mRNA	87364308	87364829	0.7	-	.	ID=g38980.t1;Parent=g38980;
OX031010.1_Pollenia_amentaria_genome_assembly,_chromosome:_5	AUGUSTUS	stop_codon	87364308	87364310	.	-	0	ID=g38980.t1.stop1;Parent=g38980.t1;
OX031010.1_Pollenia_amentaria_genome_assembly,_chromosome:_5	AUGUSTUS	CDS	87364308	87364829	0.7	-	0	ID=g38980.t1.CDS1;Parent=g38980.t1;
OX031010.1_Pollenia_amentaria_genome_assembly,_chromosome:_5	AUGUSTUS	exon	87364308	87364829	.	-	.	ID=g38980.t1.exon1;Parent=g38980.t1;
OX031010.1_Pollenia_amentaria_genome_assembly,_chromosome:_5	AUGUSTUS	start_codon	87364827	87364829	.	-	0	ID=g38980.t1.start1;Parent=g38980.t1;
OX031010.1_Pollenia_amentaria_genome_assembly,_chromosome:_5	AUGUSTUS	gene	87372542	87372946	.	-	.	ID=g38981;
OX031010.1_Pollenia_amentaria_genome_assembly,_chromosome:_5	AUGUSTUS	mRNA	87372542	87372946	0.91	-	.	ID=g38981.t1;Parent=g38981;
OX031010.1_Pollenia_amentaria_genome_assembly,_chromosome:_5	AUGUSTUS	stop_codon	87372542	87372544	.	-	0	ID=g38981.t1.stop1;Parent=g38981.t1;
OX031010.1_Pollenia_amentaria_genome_assembly,_chromosome:_5	AUGUSTUS	CDS	87372542	87372946	0.91	-	0	ID=g38981.t1.CDS1;Parent=g38981.t1;
OX031010.1_Pollenia_amentaria_genome_assembly,_chromosome:_5	AUGUSTUS	exon	87372542	87372946	.	-	.	ID=g38981.t1.exon1;Parent=g38981.t1;
OX031010.1_Pollenia_amentaria_genome_assembly,_chromosome:_5	AUGUSTUS	start_codon	87372944	87372946	.	-	0	ID=g38981.t1.start1;Parent=g38981.t1;
OX031010.1_Pollenia_amentaria_genome_assembly,_chromosome:_5	AUGUSTUS	gene	87373826	87374987	.	-	.	ID=g38982;
OX031010.1_Pollenia_amentaria_genome_assembly,_chromosome:_5	AUGUSTUS	mRNA	87373826	87374987	0.15	-	.	ID=g38982.t1;Parent=g38982;
OX031010.1_Pollenia_amentaria_genome_assembly,_chromosome:_5	AUGUSTUS	stop_codon	87373826	87373828	.	-	0	ID=g38982.t1.stop1;Parent=g38982.t1;
OX031010.1_Pollenia_amentaria_genome_assembly,_chromosome:_5	AUGUSTUS	CDS	87373826	87374701	0.45	-	0	ID=g38982.t1.CDS1;Parent=g38982.t1;
OX031010.1_Pollenia_amentaria_genome_assembly,_chromosome:_5	AUGUSTUS	exon	87373826	87374701	.	-	.	ID=g38982.t1.exon1;Parent=g38982.t1;
OX031010.1_Pollenia_amentaria_genome_assembly,_chromosome:_5	AUGUSTUS	intron	87374702	87374777	0.8	-	.	ID=g38982.t1.intron1;Parent=g38982.t1;
OX031010.1_Pollenia_amentaria_genome_assembly,_chromosome:_5	AUGUSTUS	CDS	87374778	87374987	0.24	-	0	ID=g38982.t1.CDS2;Parent=g38982.t1;
OX031010.1_Pollenia_amentaria_genome_assembly,_chromosome:_5	AUGUSTUS	exon	87374778	87374987	.	-	.	ID=g38982.t1.exon2;Parent=g38982.t1;
OX031010.1_Pollenia_amentaria_genome_assembly,_chromosome:_5	AUGUSTUS	start_codon	87374985	87374987	.	-	0	ID=g38982.t1.start1;Parent=g38982.t1;
OX031010.1_Pollenia_amentaria_genome_assembly,_chromosome:_5	AUGUSTUS	gene	87375276	87375963	.	-	.	ID=g38983;
OX031010.1_Pollenia_amentaria_genome_assembly,_chromosome:_5	AUGUSTUS	mRNA	87375276	87375963	0.71	-	.	ID=g38983.t1;Parent=g38983;
OX031010.1_Pollenia_amentaria_genome_assembly,_chromosome:_5	AUGUSTUS	stop_codon	87375276	87375278	.	-	0	ID=g38983.t1.stop1;Parent=g38983.t1;
OX031010.1_Pollenia_amentaria_genome_assembly,_chromosome:_5	AUGUSTUS	CDS	87375276	87375741	0.72	-	1	ID=g38983.t1.CDS1;Parent=g38983.t1;
OX031010.1_Pollenia_amentaria_genome_assembly,_chromosome:_5	AUGUSTUS	exon	87375276	87375741	.	-	.	ID=g38983.t1.exon1;Parent=g38983.t1;
OX031010.1_Pollenia_amentaria_genome_assembly,_chromosome:_5	AUGUSTUS	intron	87375742	87375808	0.82	-	.	ID=g38983.t1.intron1;Parent=g38983.t1;
OX031010.1_Pollenia_amentaria_genome_assembly,_chromosome:_5	AUGUSTUS	CDS	87375809	87375963	0.97	-	0	ID=g38983.t1.CDS2;Parent=g38983.t1;
OX031010.1_Pollenia_amentaria_genome_assembly,_chromosome:_5	AUGUSTUS	exon	87375809	87375963	.	-	.	ID=g38983.t1.exon2;Parent=g38983.t1;
OX031010.1_Pollenia_amentaria_genome_assembly,_chromosome:_5	AUGUSTUS	start_codon	87375961	87375963	.	-	0	ID=g38983.t1.start1;Parent=g38983.t1;
OX031010.1_Pollenia_amentaria_genome_assembly,_chromosome:_5	AUGUSTUS	gene	87389188	87390077	.	-	.	ID=g38984;
OX031010.1_Pollenia_amentaria_genome_assembly,_chromosome:_5	AUGUSTUS	mRNA	87389188	87390077	1	-	.	ID=g38984.t1;Parent=g38984;
OX031010.1_Pollenia_amentaria_genome_assembly,_chromosome:_5	AUGUSTUS	stop_codon	87389188	87389190	.	-	0	ID=g38984.t1.stop1;Parent=g38984.t1;
OX031010.1_Pollenia_amentaria_genome_assembly,_chromosome:_5	AUGUSTUS	CDS	87389188	87389621	1	-	2	ID=g38984.t1.CDS1;Parent=g38984.t1;
OX031010.1_Pollenia_amentaria_genome_assembly,_chromosome:_5	AUGUSTUS	exon	87389188	87389621	.	-	.	ID=g38984.t1.exon1;Parent=g38984.t1;
OX031010.1_Pollenia_amentaria_genome_assembly,_chromosome:_5	AUGUSTUS	intron	87389622	87389731	1	-	.	ID=g38984.t1.intron1;Parent=g38984.t1;
OX031010.1_Pollenia_amentaria_genome_assembly,_chromosome:_5	AUGUSTUS	CDS	87389732	87390077	1	-	0	ID=g38984.t1.CDS2;Parent=g38984.t1;
OX031010.1_Pollenia_amentaria_genome_assembly,_chromosome:_5	AUGUSTUS	exon	87389732	87390077	.	-	.	ID=g38984.t1.exon2;Parent=g38984.t1;
OX031010.1_Pollenia_amentaria_genome_assembly,_chromosome:_5	AUGUSTUS	start_codon	87390075	87390077	.	-	0	ID=g38984.t1.start1;Parent=g38984.t1;
OX031010.1_Pollenia_amentaria_genome_assembly,_chromosome:_5	AUGUSTUS	gene	87447666	87448775	.	-	.	ID=g38985;
OX031010.1_Pollenia_amentaria_genome_assembly,_chromosome:_5	AUGUSTUS	mRNA	87447666	87448775	0.92	-	.	ID=g38985.t1;Parent=g38985;
OX031010.1_Pollenia_amentaria_genome_assembly,_chromosome:_5	AUGUSTUS	stop_codon	87447666	87447668	.	-	0	ID=g38985.t1.stop1;Parent=g38985.t1;
OX031010.1_Pollenia_amentaria_genome_assembly,_chromosome:_5	AUGUSTUS	CDS	87447666	87448775	0.92	-	0	ID=g38985.t1.CDS1;Parent=g38985.t1;
OX031010.1_Pollenia_amentaria_genome_assembly,_chromosome:_5	AUGUSTUS	exon	87447666	87448775	.	-	.	ID=g38985.t1.exon1;Parent=g38985.t1;
OX031010.1_Pollenia_amentaria_genome_assembly,_chromosome:_5	AUGUSTUS	start_codon	87448773	87448775	.	-	0	ID=g38985.t1.start1;Parent=g38985.t1;
OX031010.1_Pollenia_amentaria_genome_assembly,_chromosome:_5	AUGUSTUS	mRNA	87447666	87448697	0.66	-	.	ID=g38985.t2;Parent=g38985;
OX031010.1_Pollenia_amentaria_genome_assembly,_chromosome:_5	AUGUSTUS	stop_codon	87447666	87447668	.	-	0	ID=g38985.t2.stop1;Parent=g38985.t2;
OX031010.1_Pollenia_amentaria_genome_assembly,_chromosome:_5	AUGUSTUS	CDS	87447666	87448697	0.66	-	0	ID=g38985.t2.CDS1;Parent=g38985.t2;
OX031010.1_Pollenia_amentaria_genome_assembly,_chromosome:_5	AUGUSTUS	exon	87447666	87448697	.	-	.	ID=g38985.t2.exon1;Parent=g38985.t2;
OX031010.1_Pollenia_amentaria_genome_assembly,_chromosome:_5	AUGUSTUS	start_codon	87448695	87448697	.	-	0	ID=g38985.t2.start1;Parent=g38985.t2;
OX031010.1_Pollenia_amentaria_genome_assembly,_chromosome:_5	AUGUSTUS	gene	87449704	87450395	.	-	.	ID=g38986;
OX031010.1_Pollenia_amentaria_genome_assembly,_chromosome:_5	AUGUSTUS	mRNA	87449704	87450075	1	-	.	ID=g38986.t1;Parent=g38986;
OX031010.1_Pollenia_amentaria_genome_assembly,_chromosome:_5	AUGUSTUS	stop_codon	87449704	87449706	.	-	0	ID=g38986.t1.stop1;Parent=g38986.t1;
OX031010.1_Pollenia_amentaria_genome_assembly,_chromosome:_5	AUGUSTUS	CDS	87449704	87450075	1	-	0	ID=g38986.t1.CDS1;Parent=g38986.t1;
OX031010.1_Pollenia_amentaria_genome_assembly,_chromosome:_5	AUGUSTUS	exon	87449704	87450075	.	-	.	ID=g38986.t1.exon1;Parent=g38986.t1;
OX031010.1_Pollenia_amentaria_genome_assembly,_chromosome:_5	AUGUSTUS	start_codon	87450073	87450075	.	-	0	ID=g38986.t1.start1;Parent=g38986.t1;
OX031010.1_Pollenia_amentaria_genome_assembly,_chromosome:_5	AUGUSTUS	mRNA	87449704	87450395	0.7	-	.	ID=g38986.t2;Parent=g38986;
OX031010.1_Pollenia_amentaria_genome_assembly,_chromosome:_5	AUGUSTUS	stop_codon	87449704	87449706	.	-	0	ID=g38986.t2.stop1;Parent=g38986.t2;
OX031010.1_Pollenia_amentaria_genome_assembly,_chromosome:_5	AUGUSTUS	CDS	87449704	87450108	0.7	-	0	ID=g38986.t2.CDS1;Parent=g38986.t2;
OX031010.1_Pollenia_amentaria_genome_assembly,_chromosome:_5	AUGUSTUS	exon	87449704	87450108	.	-	.	ID=g38986.t2.exon1;Parent=g38986.t2;
OX031010.1_Pollenia_amentaria_genome_assembly,_chromosome:_5	AUGUSTUS	intron	87450109	87450257	0.7	-	.	ID=g38986.t2.intron1;Parent=g38986.t2;
OX031010.1_Pollenia_amentaria_genome_assembly,_chromosome:_5	AUGUSTUS	CDS	87450258	87450395	0.7	-	0	ID=g38986.t2.CDS2;Parent=g38986.t2;
OX031010.1_Pollenia_amentaria_genome_assembly,_chromosome:_5	AUGUSTUS	exon	87450258	87450395	.	-	.	ID=g38986.t2.exon2;Parent=g38986.t2;
OX031010.1_Pollenia_amentaria_genome_assembly,_chromosome:_5	AUGUSTUS	start_codon	87450393	87450395	.	-	0	ID=g38986.t2.start1;Parent=g38986.t2;
OX031010.1_Pollenia_amentaria_genome_assembly,_chromosome:_5	AUGUSTUS	gene	87451198	87451416	.	-	.	ID=g38987;
OX031010.1_Pollenia_amentaria_genome_assembly,_chromosome:_5	AUGUSTUS	mRNA	87451198	87451416	0.61	-	.	ID=g38987.t1;Parent=g38987;
OX031010.1_Pollenia_amentaria_genome_assembly,_chromosome:_5	AUGUSTUS	stop_codon	87451198	87451200	.	-	0	ID=g38987.t1.stop1;Parent=g38987.t1;
OX031010.1_Pollenia_amentaria_genome_assembly,_chromosome:_5	AUGUSTUS	CDS	87451198	87451416	0.61	-	0	ID=g38987.t1.CDS1;Parent=g38987.t1;
OX031010.1_Pollenia_amentaria_genome_assembly,_chromosome:_5	AUGUSTUS	exon	87451198	87451416	.	-	.	ID=g38987.t1.exon1;Parent=g38987.t1;
OX031010.1_Pollenia_amentaria_genome_assembly,_chromosome:_5	AUGUSTUS	start_codon	87451414	87451416	.	-	0	ID=g38987.t1.start1;Parent=g38987.t1;
OX031010.1_Pollenia_amentaria_genome_assembly,_chromosome:_5	AUGUSTUS	gene	87454681	87456366	.	-	.	ID=g38988;
OX031010.1_Pollenia_amentaria_genome_assembly,_chromosome:_5	AUGUSTUS	mRNA	87454681	87456366	0.74	-	.	ID=g38988.t1;Parent=g38988;
OX031010.1_Pollenia_amentaria_genome_assembly,_chromosome:_5	AUGUSTUS	stop_codon	87454681	87454683	.	-	0	ID=g38988.t1.stop1;Parent=g38988.t1;
OX031010.1_Pollenia_amentaria_genome_assembly,_chromosome:_5	AUGUSTUS	CDS	87454681	87456282	1	-	0	ID=g38988.t1.CDS1;Parent=g38988.t1;
OX031010.1_Pollenia_amentaria_genome_assembly,_chromosome:_5	AUGUSTUS	exon	87454681	87456282	.	-	.	ID=g38988.t1.exon1;Parent=g38988.t1;
OX031010.1_Pollenia_amentaria_genome_assembly,_chromosome:_5	AUGUSTUS	intron	87456283	87456348	0.74	-	.	ID=g38988.t1.intron1;Parent=g38988.t1;
OX031010.1_Pollenia_amentaria_genome_assembly,_chromosome:_5	AUGUSTUS	CDS	87456349	87456366	0.74	-	0	ID=g38988.t1.CDS2;Parent=g38988.t1;
OX031010.1_Pollenia_amentaria_genome_assembly,_chromosome:_5	AUGUSTUS	exon	87456349	87456366	.	-	.	ID=g38988.t1.exon2;Parent=g38988.t1;
OX031010.1_Pollenia_amentaria_genome_assembly,_chromosome:_5	AUGUSTUS	start_codon	87456364	87456366	.	-	0	ID=g38988.t1.start1;Parent=g38988.t1;
OX031010.1_Pollenia_amentaria_genome_assembly,_chromosome:_5	AUGUSTUS	gene	87485488	87485850	.	+	.	ID=g38989;
OX031010.1_Pollenia_amentaria_genome_assembly,_chromosome:_5	AUGUSTUS	mRNA	87485488	87485850	1	+	.	ID=g38989.t1;Parent=g38989;
OX031010.1_Pollenia_amentaria_genome_assembly,_chromosome:_5	AUGUSTUS	start_codon	87485488	87485490	.	+	0	ID=g38989.t1.start1;Parent=g38989.t1;
OX031010.1_Pollenia_amentaria_genome_assembly,_chromosome:_5	AUGUSTUS	CDS	87485488	87485850	1	+	0	ID=g38989.t1.CDS1;Parent=g38989.t1;
OX031010.1_Pollenia_amentaria_genome_assembly,_chromosome:_5	AUGUSTUS	exon	87485488	87485850	.	+	.	ID=g38989.t1.exon1;Parent=g38989.t1;
OX031010.1_Pollenia_amentaria_genome_assembly,_chromosome:_5	AUGUSTUS	stop_codon	87485848	87485850	.	+	0	ID=g38989.t1.stop1;Parent=g38989.t1;
OX031010.1_Pollenia_amentaria_genome_assembly,_chromosome:_5	AUGUSTUS	gene	87547165	87550336	.	+	.	ID=g38990;
OX031010.1_Pollenia_amentaria_genome_assembly,_chromosome:_5	AUGUSTUS	mRNA	87547165	87549304	0.83	+	.	ID=g38990.t1;Parent=g38990;
OX031010.1_Pollenia_amentaria_genome_assembly,_chromosome:_5	AUGUSTUS	start_codon	87547165	87547167	.	+	0	ID=g38990.t1.start1;Parent=g38990.t1;
OX031010.1_Pollenia_amentaria_genome_assembly,_chromosome:_5	AUGUSTUS	CDS	87547165	87547522	0.93	+	0	ID=g38990.t1.CDS1;Parent=g38990.t1;
OX031010.1_Pollenia_amentaria_genome_assembly,_chromosome:_5	AUGUSTUS	exon	87547165	87547522	.	+	.	ID=g38990.t1.exon1;Parent=g38990.t1;
OX031010.1_Pollenia_amentaria_genome_assembly,_chromosome:_5	AUGUSTUS	intron	87547523	87547592	0.83	+	.	ID=g38990.t1.intron1;Parent=g38990.t1;
OX031010.1_Pollenia_amentaria_genome_assembly,_chromosome:_5	AUGUSTUS	CDS	87547593	87549304	0.83	+	2	ID=g38990.t1.CDS2;Parent=g38990.t1;
OX031010.1_Pollenia_amentaria_genome_assembly,_chromosome:_5	AUGUSTUS	exon	87547593	87549304	.	+	.	ID=g38990.t1.exon2;Parent=g38990.t1;
OX031010.1_Pollenia_amentaria_genome_assembly,_chromosome:_5	AUGUSTUS	stop_codon	87549302	87549304	.	+	0	ID=g38990.t1.stop1;Parent=g38990.t1;
OX031010.1_Pollenia_amentaria_genome_assembly,_chromosome:_5	AUGUSTUS	mRNA	87547165	87550336	0.47	+	.	ID=g38990.t2;Parent=g38990;
OX031010.1_Pollenia_amentaria_genome_assembly,_chromosome:_5	AUGUSTUS	start_codon	87547165	87547167	.	+	0	ID=g38990.t2.start1;Parent=g38990.t2;
OX031010.1_Pollenia_amentaria_genome_assembly,_chromosome:_5	AUGUSTUS	CDS	87547165	87547522	0.94	+	0	ID=g38990.t2.CDS1;Parent=g38990.t2;
OX031010.1_Pollenia_amentaria_genome_assembly,_chromosome:_5	AUGUSTUS	exon	87547165	87547522	.	+	.	ID=g38990.t2.exon1;Parent=g38990.t2;
OX031010.1_Pollenia_amentaria_genome_assembly,_chromosome:_5	AUGUSTUS	intron	87547523	87547592	0.79	+	.	ID=g38990.t2.intron1;Parent=g38990.t2;
OX031010.1_Pollenia_amentaria_genome_assembly,_chromosome:_5	AUGUSTUS	CDS	87547593	87547970	0.77	+	2	ID=g38990.t2.CDS2;Parent=g38990.t2;
OX031010.1_Pollenia_amentaria_genome_assembly,_chromosome:_5	AUGUSTUS	exon	87547593	87547970	.	+	.	ID=g38990.t2.exon2;Parent=g38990.t2;
OX031010.1_Pollenia_amentaria_genome_assembly,_chromosome:_5	AUGUSTUS	intron	87547971	87550196	0.54	+	.	ID=g38990.t2.intron2;Parent=g38990.t2;
OX031010.1_Pollenia_amentaria_genome_assembly,_chromosome:_5	AUGUSTUS	CDS	87550197	87550336	0.59	+	2	ID=g38990.t2.CDS3;Parent=g38990.t2;
OX031010.1_Pollenia_amentaria_genome_assembly,_chromosome:_5	AUGUSTUS	exon	87550197	87550336	.	+	.	ID=g38990.t2.exon3;Parent=g38990.t2;
OX031010.1_Pollenia_amentaria_genome_assembly,_chromosome:_5	AUGUSTUS	stop_codon	87550334	87550336	.	+	0	ID=g38990.t2.stop1;Parent=g38990.t2;
OX031010.1_Pollenia_amentaria_genome_assembly,_chromosome:_5	AUGUSTUS	gene	87549337	87549594	.	+	.	ID=g38991;
OX031010.1_Pollenia_amentaria_genome_assembly,_chromosome:_5	AUGUSTUS	mRNA	87549337	87549594	0.65	+	.	ID=g38991.t1;Parent=g38991;
OX031010.1_Pollenia_amentaria_genome_assembly,_chromosome:_5	AUGUSTUS	start_codon	87549337	87549339	.	+	0	ID=g38991.t1.start1;Parent=g38991.t1;
OX031010.1_Pollenia_amentaria_genome_assembly,_chromosome:_5	AUGUSTUS	CDS	87549337	87549594	0.65	+	0	ID=g38991.t1.CDS1;Parent=g38991.t1;
OX031010.1_Pollenia_amentaria_genome_assembly,_chromosome:_5	AUGUSTUS	exon	87549337	87549594	.	+	.	ID=g38991.t1.exon1;Parent=g38991.t1;
OX031010.1_Pollenia_amentaria_genome_assembly,_chromosome:_5	AUGUSTUS	stop_codon	87549592	87549594	.	+	0	ID=g38991.t1.stop1;Parent=g38991.t1;
OX031010.1_Pollenia_amentaria_genome_assembly,_chromosome:_5	AUGUSTUS	gene	87549664	87550053	.	+	.	ID=g38992;
OX031010.1_Pollenia_amentaria_genome_assembly,_chromosome:_5	AUGUSTUS	mRNA	87549664	87550053	0.68	+	.	ID=g38992.t1;Parent=g38992;
OX031010.1_Pollenia_amentaria_genome_assembly,_chromosome:_5	AUGUSTUS	start_codon	87549664	87549666	.	+	0	ID=g38992.t1.start1;Parent=g38992.t1;
OX031010.1_Pollenia_amentaria_genome_assembly,_chromosome:_5	AUGUSTUS	CDS	87549664	87550053	0.68	+	0	ID=g38992.t1.CDS1;Parent=g38992.t1;
OX031010.1_Pollenia_amentaria_genome_assembly,_chromosome:_5	AUGUSTUS	exon	87549664	87550053	.	+	.	ID=g38992.t1.exon1;Parent=g38992.t1;
OX031010.1_Pollenia_amentaria_genome_assembly,_chromosome:_5	AUGUSTUS	stop_codon	87550051	87550053	.	+	0	ID=g38992.t1.stop1;Parent=g38992.t1;
OX031010.1_Pollenia_amentaria_genome_assembly,_chromosome:_5	AUGUSTUS	gene	87550613	87555253	.	+	.	ID=g38993;
OX031010.1_Pollenia_amentaria_genome_assembly,_chromosome:_5	AUGUSTUS	mRNA	87550613	87555253	0.41	+	.	ID=g38993.t1;Parent=g38993;
OX031010.1_Pollenia_amentaria_genome_assembly,_chromosome:_5	AUGUSTUS	start_codon	87550613	87550615	.	+	0	ID=g38993.t1.start1;Parent=g38993.t1;
OX031010.1_Pollenia_amentaria_genome_assembly,_chromosome:_5	AUGUSTUS	CDS	87550613	87551641	0.46	+	0	ID=g38993.t1.CDS1;Parent=g38993.t1;
OX031010.1_Pollenia_amentaria_genome_assembly,_chromosome:_5	AUGUSTUS	exon	87550613	87551641	.	+	.	ID=g38993.t1.exon1;Parent=g38993.t1;
OX031010.1_Pollenia_amentaria_genome_assembly,_chromosome:_5	AUGUSTUS	intron	87551642	87555229	0.68	+	.	ID=g38993.t1.intron1;Parent=g38993.t1;
OX031010.1_Pollenia_amentaria_genome_assembly,_chromosome:_5	AUGUSTUS	CDS	87555230	87555253	0.69	+	0	ID=g38993.t1.CDS2;Parent=g38993.t1;
OX031010.1_Pollenia_amentaria_genome_assembly,_chromosome:_5	AUGUSTUS	exon	87555230	87555253	.	+	.	ID=g38993.t1.exon2;Parent=g38993.t1;
OX031010.1_Pollenia_amentaria_genome_assembly,_chromosome:_5	AUGUSTUS	stop_codon	87555251	87555253	.	+	0	ID=g38993.t1.stop1;Parent=g38993.t1;
OX031010.1_Pollenia_amentaria_genome_assembly,_chromosome:_5	AUGUSTUS	gene	87556667	87558476	.	-	.	ID=g38994;
OX031010.1_Pollenia_amentaria_genome_assembly,_chromosome:_5	AUGUSTUS	mRNA	87556667	87558476	0.5	-	.	ID=g38994.t1;Parent=g38994;
OX031010.1_Pollenia_amentaria_genome_assembly,_chromosome:_5	AUGUSTUS	stop_codon	87556667	87556669	.	-	0	ID=g38994.t1.stop1;Parent=g38994.t1;
OX031010.1_Pollenia_amentaria_genome_assembly,_chromosome:_5	AUGUSTUS	CDS	87556667	87556683	0.53	-	2	ID=g38994.t1.CDS1;Parent=g38994.t1;
OX031010.1_Pollenia_amentaria_genome_assembly,_chromosome:_5	AUGUSTUS	exon	87556667	87556683	.	-	.	ID=g38994.t1.exon1;Parent=g38994.t1;
OX031010.1_Pollenia_amentaria_genome_assembly,_chromosome:_5	AUGUSTUS	intron	87556684	87557434	0.52	-	.	ID=g38994.t1.intron1;Parent=g38994.t1;
OX031010.1_Pollenia_amentaria_genome_assembly,_chromosome:_5	AUGUSTUS	CDS	87557435	87557573	0.64	-	0	ID=g38994.t1.CDS2;Parent=g38994.t1;
OX031010.1_Pollenia_amentaria_genome_assembly,_chromosome:_5	AUGUSTUS	exon	87557435	87557573	.	-	.	ID=g38994.t1.exon2;Parent=g38994.t1;
OX031010.1_Pollenia_amentaria_genome_assembly,_chromosome:_5	AUGUSTUS	intron	87557574	87557981	1	-	.	ID=g38994.t1.intron2;Parent=g38994.t1;
OX031010.1_Pollenia_amentaria_genome_assembly,_chromosome:_5	AUGUSTUS	CDS	87557982	87558476	0.92	-	0	ID=g38994.t1.CDS3;Parent=g38994.t1;
OX031010.1_Pollenia_amentaria_genome_assembly,_chromosome:_5	AUGUSTUS	exon	87557982	87558476	.	-	.	ID=g38994.t1.exon3;Parent=g38994.t1;
OX031010.1_Pollenia_amentaria_genome_assembly,_chromosome:_5	AUGUSTUS	start_codon	87558474	87558476	.	-	0	ID=g38994.t1.start1;Parent=g38994.t1;
OX031010.1_Pollenia_amentaria_genome_assembly,_chromosome:_5	AUGUSTUS	gene	87574368	87574677	.	+	.	ID=g38995;
OX031010.1_Pollenia_amentaria_genome_assembly,_chromosome:_5	AUGUSTUS	mRNA	87574368	87574677	0.5	+	.	ID=g38995.t1;Parent=g38995;
OX031010.1_Pollenia_amentaria_genome_assembly,_chromosome:_5	AUGUSTUS	start_codon	87574368	87574370	.	+	0	ID=g38995.t1.start1;Parent=g38995.t1;
OX031010.1_Pollenia_amentaria_genome_assembly,_chromosome:_5	AUGUSTUS	CDS	87574368	87574431	0.65	+	0	ID=g38995.t1.CDS1;Parent=g38995.t1;
OX031010.1_Pollenia_amentaria_genome_assembly,_chromosome:_5	AUGUSTUS	exon	87574368	87574431	.	+	.	ID=g38995.t1.exon1;Parent=g38995.t1;
OX031010.1_Pollenia_amentaria_genome_assembly,_chromosome:_5	AUGUSTUS	intron	87574432	87574498	0.52	+	.	ID=g38995.t1.intron1;Parent=g38995.t1;
OX031010.1_Pollenia_amentaria_genome_assembly,_chromosome:_5	AUGUSTUS	CDS	87574499	87574677	0.5	+	2	ID=g38995.t1.CDS2;Parent=g38995.t1;
OX031010.1_Pollenia_amentaria_genome_assembly,_chromosome:_5	AUGUSTUS	exon	87574499	87574677	.	+	.	ID=g38995.t1.exon2;Parent=g38995.t1;
OX031010.1_Pollenia_amentaria_genome_assembly,_chromosome:_5	AUGUSTUS	stop_codon	87574675	87574677	.	+	0	ID=g38995.t1.stop1;Parent=g38995.t1;
OX031010.1_Pollenia_amentaria_genome_assembly,_chromosome:_5	AUGUSTUS	gene	87574762	87575441	.	+	.	ID=g38996;
OX031010.1_Pollenia_amentaria_genome_assembly,_chromosome:_5	AUGUSTUS	mRNA	87574762	87575441	0.96	+	.	ID=g38996.t1;Parent=g38996;
OX031010.1_Pollenia_amentaria_genome_assembly,_chromosome:_5	AUGUSTUS	start_codon	87574762	87574764	.	+	0	ID=g38996.t1.start1;Parent=g38996.t1;
OX031010.1_Pollenia_amentaria_genome_assembly,_chromosome:_5	AUGUSTUS	CDS	87574762	87574948	0.96	+	0	ID=g38996.t1.CDS1;Parent=g38996.t1;
OX031010.1_Pollenia_amentaria_genome_assembly,_chromosome:_5	AUGUSTUS	exon	87574762	87574948	.	+	.	ID=g38996.t1.exon1;Parent=g38996.t1;
OX031010.1_Pollenia_amentaria_genome_assembly,_chromosome:_5	AUGUSTUS	intron	87574949	87574995	0.97	+	.	ID=g38996.t1.intron1;Parent=g38996.t1;
OX031010.1_Pollenia_amentaria_genome_assembly,_chromosome:_5	AUGUSTUS	CDS	87574996	87575441	1	+	2	ID=g38996.t1.CDS2;Parent=g38996.t1;
OX031010.1_Pollenia_amentaria_genome_assembly,_chromosome:_5	AUGUSTUS	exon	87574996	87575441	.	+	.	ID=g38996.t1.exon2;Parent=g38996.t1;
OX031010.1_Pollenia_amentaria_genome_assembly,_chromosome:_5	AUGUSTUS	stop_codon	87575439	87575441	.	+	0	ID=g38996.t1.stop1;Parent=g38996.t1;
OX031010.1_Pollenia_amentaria_genome_assembly,_chromosome:_5	AUGUSTUS	gene	87599630	87600053	.	-	.	ID=g38997;
OX031010.1_Pollenia_amentaria_genome_assembly,_chromosome:_5	AUGUSTUS	mRNA	87599630	87600053	0.98	-	.	ID=g38997.t1;Parent=g38997;
OX031010.1_Pollenia_amentaria_genome_assembly,_chromosome:_5	AUGUSTUS	stop_codon	87599630	87599632	.	-	0	ID=g38997.t1.stop1;Parent=g38997.t1;
OX031010.1_Pollenia_amentaria_genome_assembly,_chromosome:_5	AUGUSTUS	CDS	87599630	87599727	0.98	-	2	ID=g38997.t1.CDS1;Parent=g38997.t1;
OX031010.1_Pollenia_amentaria_genome_assembly,_chromosome:_5	AUGUSTUS	exon	87599630	87599727	.	-	.	ID=g38997.t1.exon1;Parent=g38997.t1;
OX031010.1_Pollenia_amentaria_genome_assembly,_chromosome:_5	AUGUSTUS	intron	87599728	87599782	0.98	-	.	ID=g38997.t1.intron1;Parent=g38997.t1;
OX031010.1_Pollenia_amentaria_genome_assembly,_chromosome:_5	AUGUSTUS	CDS	87599783	87600053	0.98	-	0	ID=g38997.t1.CDS2;Parent=g38997.t1;
OX031010.1_Pollenia_amentaria_genome_assembly,_chromosome:_5	AUGUSTUS	exon	87599783	87600053	.	-	.	ID=g38997.t1.exon2;Parent=g38997.t1;
OX031010.1_Pollenia_amentaria_genome_assembly,_chromosome:_5	AUGUSTUS	start_codon	87600051	87600053	.	-	0	ID=g38997.t1.start1;Parent=g38997.t1;
OX031010.1_Pollenia_amentaria_genome_assembly,_chromosome:_5	AUGUSTUS	gene	87615606	87616326	.	-	.	ID=g38998;
OX031010.1_Pollenia_amentaria_genome_assembly,_chromosome:_5	AUGUSTUS	mRNA	87615606	87616326	1	-	.	ID=g38998.t1;Parent=g38998;
OX031010.1_Pollenia_amentaria_genome_assembly,_chromosome:_5	AUGUSTUS	stop_codon	87615606	87615608	.	-	0	ID=g38998.t1.stop1;Parent=g38998.t1;
OX031010.1_Pollenia_amentaria_genome_assembly,_chromosome:_5	AUGUSTUS	CDS	87615606	87615781	1	-	2	ID=g38998.t1.CDS1;Parent=g38998.t1;
OX031010.1_Pollenia_amentaria_genome_assembly,_chromosome:_5	AUGUSTUS	exon	87615606	87615781	.	-	.	ID=g38998.t1.exon1;Parent=g38998.t1;
OX031010.1_Pollenia_amentaria_genome_assembly,_chromosome:_5	AUGUSTUS	intron	87615782	87615861	1	-	.	ID=g38998.t1.intron1;Parent=g38998.t1;
OX031010.1_Pollenia_amentaria_genome_assembly,_chromosome:_5	AUGUSTUS	CDS	87615862	87616151	1	-	1	ID=g38998.t1.CDS2;Parent=g38998.t1;
OX031010.1_Pollenia_amentaria_genome_assembly,_chromosome:_5	AUGUSTUS	exon	87615862	87616151	.	-	.	ID=g38998.t1.exon2;Parent=g38998.t1;
OX031010.1_Pollenia_amentaria_genome_assembly,_chromosome:_5	AUGUSTUS	intron	87616152	87616225	1	-	.	ID=g38998.t1.intron2;Parent=g38998.t1;
OX031010.1_Pollenia_amentaria_genome_assembly,_chromosome:_5	AUGUSTUS	CDS	87616226	87616326	1	-	0	ID=g38998.t1.CDS3;Parent=g38998.t1;
OX031010.1_Pollenia_amentaria_genome_assembly,_chromosome:_5	AUGUSTUS	exon	87616226	87616326	.	-	.	ID=g38998.t1.exon3;Parent=g38998.t1;
OX031010.1_Pollenia_amentaria_genome_assembly,_chromosome:_5	AUGUSTUS	start_codon	87616324	87616326	.	-	0	ID=g38998.t1.start1;Parent=g38998.t1;
OX031010.1_Pollenia_amentaria_genome_assembly,_chromosome:_5	AUGUSTUS	gene	87626957	87628008	.	-	.	ID=g38999;
OX031010.1_Pollenia_amentaria_genome_assembly,_chromosome:_5	AUGUSTUS	mRNA	87626957	87628008	1	-	.	ID=g38999.t1;Parent=g38999;
OX031010.1_Pollenia_amentaria_genome_assembly,_chromosome:_5	AUGUSTUS	stop_codon	87626957	87626959	.	-	0	ID=g38999.t1.stop1;Parent=g38999.t1;
OX031010.1_Pollenia_amentaria_genome_assembly,_chromosome:_5	AUGUSTUS	CDS	87626957	87627720	1	-	2	ID=g38999.t1.CDS1;Parent=g38999.t1;
OX031010.1_Pollenia_amentaria_genome_assembly,_chromosome:_5	AUGUSTUS	exon	87626957	87627720	.	-	.	ID=g38999.t1.exon1;Parent=g38999.t1;
OX031010.1_Pollenia_amentaria_genome_assembly,_chromosome:_5	AUGUSTUS	intron	87627721	87627767	1	-	.	ID=g38999.t1.intron1;Parent=g38999.t1;
OX031010.1_Pollenia_amentaria_genome_assembly,_chromosome:_5	AUGUSTUS	CDS	87627768	87628008	1	-	0	ID=g38999.t1.CDS2;Parent=g38999.t1;
OX031010.1_Pollenia_amentaria_genome_assembly,_chromosome:_5	AUGUSTUS	exon	87627768	87628008	.	-	.	ID=g38999.t1.exon2;Parent=g38999.t1;
OX031010.1_Pollenia_amentaria_genome_assembly,_chromosome:_5	AUGUSTUS	start_codon	87628006	87628008	.	-	0	ID=g38999.t1.start1;Parent=g38999.t1;
OX031010.1_Pollenia_amentaria_genome_assembly,_chromosome:_5	AUGUSTUS	gene	87640029	87640388	.	+	.	ID=g39000;
OX031010.1_Pollenia_amentaria_genome_assembly,_chromosome:_5	AUGUSTUS	mRNA	87640029	87640388	1	+	.	ID=g39000.t1;Parent=g39000;
OX031010.1_Pollenia_amentaria_genome_assembly,_chromosome:_5	AUGUSTUS	start_codon	87640029	87640031	.	+	0	ID=g39000.t1.start1;Parent=g39000.t1;
OX031010.1_Pollenia_amentaria_genome_assembly,_chromosome:_5	AUGUSTUS	CDS	87640029	87640066	1	+	0	ID=g39000.t1.CDS1;Parent=g39000.t1;
OX031010.1_Pollenia_amentaria_genome_assembly,_chromosome:_5	AUGUSTUS	exon	87640029	87640066	.	+	.	ID=g39000.t1.exon1;Parent=g39000.t1;
OX031010.1_Pollenia_amentaria_genome_assembly,_chromosome:_5	AUGUSTUS	intron	87640067	87640120	1	+	.	ID=g39000.t1.intron1;Parent=g39000.t1;
OX031010.1_Pollenia_amentaria_genome_assembly,_chromosome:_5	AUGUSTUS	CDS	87640121	87640388	1	+	1	ID=g39000.t1.CDS2;Parent=g39000.t1;
OX031010.1_Pollenia_amentaria_genome_assembly,_chromosome:_5	AUGUSTUS	exon	87640121	87640388	.	+	.	ID=g39000.t1.exon2;Parent=g39000.t1;
OX031010.1_Pollenia_amentaria_genome_assembly,_chromosome:_5	AUGUSTUS	stop_codon	87640386	87640388	.	+	0	ID=g39000.t1.stop1;Parent=g39000.t1;
OX031010.1_Pollenia_amentaria_genome_assembly,_chromosome:_5	AUGUSTUS	gene	87644710	87647358	.	-	.	ID=g39001;
OX031010.1_Pollenia_amentaria_genome_assembly,_chromosome:_5	AUGUSTUS	mRNA	87644710	87647358	0.82	-	.	ID=g39001.t1;Parent=g39001;
OX031010.1_Pollenia_amentaria_genome_assembly,_chromosome:_5	AUGUSTUS	stop_codon	87644710	87644712	.	-	0	ID=g39001.t1.stop1;Parent=g39001.t1;
OX031010.1_Pollenia_amentaria_genome_assembly,_chromosome:_5	AUGUSTUS	CDS	87644710	87644786	0.84	-	2	ID=g39001.t1.CDS1;Parent=g39001.t1;
OX031010.1_Pollenia_amentaria_genome_assembly,_chromosome:_5	AUGUSTUS	exon	87644710	87644786	.	-	.	ID=g39001.t1.exon1;Parent=g39001.t1;
OX031010.1_Pollenia_amentaria_genome_assembly,_chromosome:_5	AUGUSTUS	intron	87644787	87645992	0.82	-	.	ID=g39001.t1.intron1;Parent=g39001.t1;
OX031010.1_Pollenia_amentaria_genome_assembly,_chromosome:_5	AUGUSTUS	CDS	87645993	87647358	0.85	-	0	ID=g39001.t1.CDS2;Parent=g39001.t1;
OX031010.1_Pollenia_amentaria_genome_assembly,_chromosome:_5	AUGUSTUS	exon	87645993	87647358	.	-	.	ID=g39001.t1.exon2;Parent=g39001.t1;
OX031010.1_Pollenia_amentaria_genome_assembly,_chromosome:_5	AUGUSTUS	start_codon	87647356	87647358	.	-	0	ID=g39001.t1.start1;Parent=g39001.t1;
OX031010.1_Pollenia_amentaria_genome_assembly,_chromosome:_5	AUGUSTUS	gene	87647445	87648958	.	-	.	ID=g39002;
OX031010.1_Pollenia_amentaria_genome_assembly,_chromosome:_5	AUGUSTUS	mRNA	87647445	87648958	0.48	-	.	ID=g39002.t1;Parent=g39002;
OX031010.1_Pollenia_amentaria_genome_assembly,_chromosome:_5	AUGUSTUS	stop_codon	87647445	87647447	.	-	0	ID=g39002.t1.stop1;Parent=g39002.t1;
OX031010.1_Pollenia_amentaria_genome_assembly,_chromosome:_5	AUGUSTUS	CDS	87647445	87648386	0.59	-	0	ID=g39002.t1.CDS1;Parent=g39002.t1;
OX031010.1_Pollenia_amentaria_genome_assembly,_chromosome:_5	AUGUSTUS	exon	87647445	87648386	.	-	.	ID=g39002.t1.exon1;Parent=g39002.t1;
OX031010.1_Pollenia_amentaria_genome_assembly,_chromosome:_5	AUGUSTUS	intron	87648387	87648532	0.79	-	.	ID=g39002.t1.intron1;Parent=g39002.t1;
OX031010.1_Pollenia_amentaria_genome_assembly,_chromosome:_5	AUGUSTUS	CDS	87648533	87648958	0.7	-	0	ID=g39002.t1.CDS2;Parent=g39002.t1;
OX031010.1_Pollenia_amentaria_genome_assembly,_chromosome:_5	AUGUSTUS	exon	87648533	87648958	.	-	.	ID=g39002.t1.exon2;Parent=g39002.t1;
OX031010.1_Pollenia_amentaria_genome_assembly,_chromosome:_5	AUGUSTUS	start_codon	87648956	87648958	.	-	0	ID=g39002.t1.start1;Parent=g39002.t1;
OX031010.1_Pollenia_amentaria_genome_assembly,_chromosome:_5	AUGUSTUS	gene	87652224	87652583	.	+	.	ID=g39003;
OX031010.1_Pollenia_amentaria_genome_assembly,_chromosome:_5	AUGUSTUS	mRNA	87652224	87652583	1	+	.	ID=g39003.t1;Parent=g39003;
OX031010.1_Pollenia_amentaria_genome_assembly,_chromosome:_5	AUGUSTUS	start_codon	87652224	87652226	.	+	0	ID=g39003.t1.start1;Parent=g39003.t1;
OX031010.1_Pollenia_amentaria_genome_assembly,_chromosome:_5	AUGUSTUS	CDS	87652224	87652261	1	+	0	ID=g39003.t1.CDS1;Parent=g39003.t1;
OX031010.1_Pollenia_amentaria_genome_assembly,_chromosome:_5	AUGUSTUS	exon	87652224	87652261	.	+	.	ID=g39003.t1.exon1;Parent=g39003.t1;
OX031010.1_Pollenia_amentaria_genome_assembly,_chromosome:_5	AUGUSTUS	intron	87652262	87652315	1	+	.	ID=g39003.t1.intron1;Parent=g39003.t1;
OX031010.1_Pollenia_amentaria_genome_assembly,_chromosome:_5	AUGUSTUS	CDS	87652316	87652583	1	+	1	ID=g39003.t1.CDS2;Parent=g39003.t1;
OX031010.1_Pollenia_amentaria_genome_assembly,_chromosome:_5	AUGUSTUS	exon	87652316	87652583	.	+	.	ID=g39003.t1.exon2;Parent=g39003.t1;
OX031010.1_Pollenia_amentaria_genome_assembly,_chromosome:_5	AUGUSTUS	stop_codon	87652581	87652583	.	+	0	ID=g39003.t1.stop1;Parent=g39003.t1;
OX031010.1_Pollenia_amentaria_genome_assembly,_chromosome:_5	AUGUSTUS	gene	87671468	87673081	.	+	.	ID=g39004;
OX031010.1_Pollenia_amentaria_genome_assembly,_chromosome:_5	AUGUSTUS	mRNA	87671468	87673081	1	+	.	ID=g39004.t1;Parent=g39004;
OX031010.1_Pollenia_amentaria_genome_assembly,_chromosome:_5	AUGUSTUS	start_codon	87671468	87671470	.	+	0	ID=g39004.t1.start1;Parent=g39004.t1;
OX031010.1_Pollenia_amentaria_genome_assembly,_chromosome:_5	AUGUSTUS	CDS	87671468	87673081	1	+	0	ID=g39004.t1.CDS1;Parent=g39004.t1;
OX031010.1_Pollenia_amentaria_genome_assembly,_chromosome:_5	AUGUSTUS	exon	87671468	87673081	.	+	.	ID=g39004.t1.exon1;Parent=g39004.t1;
OX031010.1_Pollenia_amentaria_genome_assembly,_chromosome:_5	AUGUSTUS	stop_codon	87673079	87673081	.	+	0	ID=g39004.t1.stop1;Parent=g39004.t1;
OX031010.1_Pollenia_amentaria_genome_assembly,_chromosome:_5	AUGUSTUS	gene	87673174	87675750	.	+	.	ID=g39005;
OX031010.1_Pollenia_amentaria_genome_assembly,_chromosome:_5	AUGUSTUS	mRNA	87673174	87675750	1	+	.	ID=g39005.t1;Parent=g39005;
OX031010.1_Pollenia_amentaria_genome_assembly,_chromosome:_5	AUGUSTUS	start_codon	87673174	87673176	.	+	0	ID=g39005.t1.start1;Parent=g39005.t1;
OX031010.1_Pollenia_amentaria_genome_assembly,_chromosome:_5	AUGUSTUS	CDS	87673174	87675750	1	+	0	ID=g39005.t1.CDS1;Parent=g39005.t1;
OX031010.1_Pollenia_amentaria_genome_assembly,_chromosome:_5	AUGUSTUS	exon	87673174	87675750	.	+	.	ID=g39005.t1.exon1;Parent=g39005.t1;
OX031010.1_Pollenia_amentaria_genome_assembly,_chromosome:_5	AUGUSTUS	stop_codon	87675748	87675750	.	+	0	ID=g39005.t1.stop1;Parent=g39005.t1;
OX031010.1_Pollenia_amentaria_genome_assembly,_chromosome:_5	AUGUSTUS	gene	87677260	87677619	.	+	.	ID=g39006;
OX031010.1_Pollenia_amentaria_genome_assembly,_chromosome:_5	AUGUSTUS	mRNA	87677260	87677619	1	+	.	ID=g39006.t1;Parent=g39006;
OX031010.1_Pollenia_amentaria_genome_assembly,_chromosome:_5	AUGUSTUS	start_codon	87677260	87677262	.	+	0	ID=g39006.t1.start1;Parent=g39006.t1;
OX031010.1_Pollenia_amentaria_genome_assembly,_chromosome:_5	AUGUSTUS	CDS	87677260	87677297	1	+	0	ID=g39006.t1.CDS1;Parent=g39006.t1;
OX031010.1_Pollenia_amentaria_genome_assembly,_chromosome:_5	AUGUSTUS	exon	87677260	87677297	.	+	.	ID=g39006.t1.exon1;Parent=g39006.t1;
OX031010.1_Pollenia_amentaria_genome_assembly,_chromosome:_5	AUGUSTUS	intron	87677298	87677351	1	+	.	ID=g39006.t1.intron1;Parent=g39006.t1;
OX031010.1_Pollenia_amentaria_genome_assembly,_chromosome:_5	AUGUSTUS	CDS	87677352	87677619	1	+	1	ID=g39006.t1.CDS2;Parent=g39006.t1;
OX031010.1_Pollenia_amentaria_genome_assembly,_chromosome:_5	AUGUSTUS	exon	87677352	87677619	.	+	.	ID=g39006.t1.exon2;Parent=g39006.t1;
OX031010.1_Pollenia_amentaria_genome_assembly,_chromosome:_5	AUGUSTUS	stop_codon	87677617	87677619	.	+	0	ID=g39006.t1.stop1;Parent=g39006.t1;
OX031010.1_Pollenia_amentaria_genome_assembly,_chromosome:_5	AUGUSTUS	gene	87683491	87709554	.	+	.	ID=g39007;
OX031010.1_Pollenia_amentaria_genome_assembly,_chromosome:_5	AUGUSTUS	mRNA	87683491	87709554	0.72	+	.	ID=g39007.t1;Parent=g39007;
OX031010.1_Pollenia_amentaria_genome_assembly,_chromosome:_5	AUGUSTUS	start_codon	87683491	87683493	.	+	0	ID=g39007.t1.start1;Parent=g39007.t1;
OX031010.1_Pollenia_amentaria_genome_assembly,_chromosome:_5	AUGUSTUS	CDS	87683491	87683582	0.72	+	0	ID=g39007.t1.CDS1;Parent=g39007.t1;
OX031010.1_Pollenia_amentaria_genome_assembly,_chromosome:_5	AUGUSTUS	exon	87683491	87683582	.	+	.	ID=g39007.t1.exon1;Parent=g39007.t1;
OX031010.1_Pollenia_amentaria_genome_assembly,_chromosome:_5	AUGUSTUS	intron	87683583	87709244	0.72	+	.	ID=g39007.t1.intron1;Parent=g39007.t1;
OX031010.1_Pollenia_amentaria_genome_assembly,_chromosome:_5	AUGUSTUS	CDS	87709245	87709554	0.88	+	1	ID=g39007.t1.CDS2;Parent=g39007.t1;
OX031010.1_Pollenia_amentaria_genome_assembly,_chromosome:_5	AUGUSTUS	exon	87709245	87709554	.	+	.	ID=g39007.t1.exon2;Parent=g39007.t1;
OX031010.1_Pollenia_amentaria_genome_assembly,_chromosome:_5	AUGUSTUS	stop_codon	87709552	87709554	.	+	0	ID=g39007.t1.stop1;Parent=g39007.t1;
OX031010.1_Pollenia_amentaria_genome_assembly,_chromosome:_5	AUGUSTUS	gene	87723250	87723693	.	-	.	ID=g39008;
OX031010.1_Pollenia_amentaria_genome_assembly,_chromosome:_5	AUGUSTUS	mRNA	87723250	87723672	1	-	.	ID=g39008.t1;Parent=g39008;
OX031010.1_Pollenia_amentaria_genome_assembly,_chromosome:_5	AUGUSTUS	stop_codon	87723250	87723252	.	-	0	ID=g39008.t1.stop1;Parent=g39008.t1;
OX031010.1_Pollenia_amentaria_genome_assembly,_chromosome:_5	AUGUSTUS	CDS	87723250	87723672	1	-	0	ID=g39008.t1.CDS1;Parent=g39008.t1;
OX031010.1_Pollenia_amentaria_genome_assembly,_chromosome:_5	AUGUSTUS	exon	87723250	87723672	.	-	.	ID=g39008.t1.exon1;Parent=g39008.t1;
OX031010.1_Pollenia_amentaria_genome_assembly,_chromosome:_5	AUGUSTUS	start_codon	87723670	87723672	.	-	0	ID=g39008.t1.start1;Parent=g39008.t1;
OX031010.1_Pollenia_amentaria_genome_assembly,_chromosome:_5	AUGUSTUS	mRNA	87723250	87723693	0.78	-	.	ID=g39008.t2;Parent=g39008;
OX031010.1_Pollenia_amentaria_genome_assembly,_chromosome:_5	AUGUSTUS	stop_codon	87723250	87723252	.	-	0	ID=g39008.t2.stop1;Parent=g39008.t2;
OX031010.1_Pollenia_amentaria_genome_assembly,_chromosome:_5	AUGUSTUS	CDS	87723250	87723693	0.78	-	0	ID=g39008.t2.CDS1;Parent=g39008.t2;
OX031010.1_Pollenia_amentaria_genome_assembly,_chromosome:_5	AUGUSTUS	exon	87723250	87723693	.	-	.	ID=g39008.t2.exon1;Parent=g39008.t2;
OX031010.1_Pollenia_amentaria_genome_assembly,_chromosome:_5	AUGUSTUS	start_codon	87723691	87723693	.	-	0	ID=g39008.t2.start1;Parent=g39008.t2;
OX031010.1_Pollenia_amentaria_genome_assembly,_chromosome:_5	AUGUSTUS	gene	87723713	87724290	.	-	.	ID=g39009;
OX031010.1_Pollenia_amentaria_genome_assembly,_chromosome:_5	AUGUSTUS	mRNA	87723713	87724290	0.89	-	.	ID=g39009.t1;Parent=g39009;
OX031010.1_Pollenia_amentaria_genome_assembly,_chromosome:_5	AUGUSTUS	stop_codon	87723713	87723715	.	-	0	ID=g39009.t1.stop1;Parent=g39009.t1;
OX031010.1_Pollenia_amentaria_genome_assembly,_chromosome:_5	AUGUSTUS	CDS	87723713	87724050	0.89	-	2	ID=g39009.t1.CDS1;Parent=g39009.t1;
OX031010.1_Pollenia_amentaria_genome_assembly,_chromosome:_5	AUGUSTUS	exon	87723713	87724050	.	-	.	ID=g39009.t1.exon1;Parent=g39009.t1;
OX031010.1_Pollenia_amentaria_genome_assembly,_chromosome:_5	AUGUSTUS	intron	87724051	87724112	0.89	-	.	ID=g39009.t1.intron1;Parent=g39009.t1;
OX031010.1_Pollenia_amentaria_genome_assembly,_chromosome:_5	AUGUSTUS	CDS	87724113	87724290	0.89	-	0	ID=g39009.t1.CDS2;Parent=g39009.t1;
OX031010.1_Pollenia_amentaria_genome_assembly,_chromosome:_5	AUGUSTUS	exon	87724113	87724290	.	-	.	ID=g39009.t1.exon2;Parent=g39009.t1;
OX031010.1_Pollenia_amentaria_genome_assembly,_chromosome:_5	AUGUSTUS	start_codon	87724288	87724290	.	-	0	ID=g39009.t1.start1;Parent=g39009.t1;
OX031010.1_Pollenia_amentaria_genome_assembly,_chromosome:_5	AUGUSTUS	gene	87727194	87727937	.	-	.	ID=g39010;
OX031010.1_Pollenia_amentaria_genome_assembly,_chromosome:_5	AUGUSTUS	mRNA	87727194	87727937	0.85	-	.	ID=g39010.t1;Parent=g39010;
OX031010.1_Pollenia_amentaria_genome_assembly,_chromosome:_5	AUGUSTUS	stop_codon	87727194	87727196	.	-	0	ID=g39010.t1.stop1;Parent=g39010.t1;
OX031010.1_Pollenia_amentaria_genome_assembly,_chromosome:_5	AUGUSTUS	CDS	87727194	87727937	0.85	-	0	ID=g39010.t1.CDS1;Parent=g39010.t1;
OX031010.1_Pollenia_amentaria_genome_assembly,_chromosome:_5	AUGUSTUS	exon	87727194	87727937	.	-	.	ID=g39010.t1.exon1;Parent=g39010.t1;
OX031010.1_Pollenia_amentaria_genome_assembly,_chromosome:_5	AUGUSTUS	start_codon	87727935	87727937	.	-	0	ID=g39010.t1.start1;Parent=g39010.t1;
OX031010.1_Pollenia_amentaria_genome_assembly,_chromosome:_5	AUGUSTUS	gene	87731550	87736076	.	+	.	ID=g39011;
OX031010.1_Pollenia_amentaria_genome_assembly,_chromosome:_5	AUGUSTUS	mRNA	87731550	87736076	0.71	+	.	ID=g39011.t1;Parent=g39011;
OX031010.1_Pollenia_amentaria_genome_assembly,_chromosome:_5	AUGUSTUS	start_codon	87731550	87731552	.	+	0	ID=g39011.t1.start1;Parent=g39011.t1;
OX031010.1_Pollenia_amentaria_genome_assembly,_chromosome:_5	AUGUSTUS	CDS	87731550	87732083	0.98	+	0	ID=g39011.t1.CDS1;Parent=g39011.t1;
OX031010.1_Pollenia_amentaria_genome_assembly,_chromosome:_5	AUGUSTUS	exon	87731550	87732083	.	+	.	ID=g39011.t1.exon1;Parent=g39011.t1;
OX031010.1_Pollenia_amentaria_genome_assembly,_chromosome:_5	AUGUSTUS	intron	87732084	87732179	1	+	.	ID=g39011.t1.intron1;Parent=g39011.t1;
OX031010.1_Pollenia_amentaria_genome_assembly,_chromosome:_5	AUGUSTUS	CDS	87732180	87732281	1	+	0	ID=g39011.t1.CDS2;Parent=g39011.t1;
OX031010.1_Pollenia_amentaria_genome_assembly,_chromosome:_5	AUGUSTUS	exon	87732180	87732281	.	+	.	ID=g39011.t1.exon2;Parent=g39011.t1;
OX031010.1_Pollenia_amentaria_genome_assembly,_chromosome:_5	AUGUSTUS	intron	87732282	87732571	1	+	.	ID=g39011.t1.intron2;Parent=g39011.t1;
OX031010.1_Pollenia_amentaria_genome_assembly,_chromosome:_5	AUGUSTUS	CDS	87732572	87732644	1	+	0	ID=g39011.t1.CDS3;Parent=g39011.t1;
OX031010.1_Pollenia_amentaria_genome_assembly,_chromosome:_5	AUGUSTUS	exon	87732572	87732644	.	+	.	ID=g39011.t1.exon3;Parent=g39011.t1;
OX031010.1_Pollenia_amentaria_genome_assembly,_chromosome:_5	AUGUSTUS	intron	87732645	87732740	1	+	.	ID=g39011.t1.intron3;Parent=g39011.t1;
OX031010.1_Pollenia_amentaria_genome_assembly,_chromosome:_5	AUGUSTUS	CDS	87732741	87733070	0.96	+	2	ID=g39011.t1.CDS4;Parent=g39011.t1;
OX031010.1_Pollenia_amentaria_genome_assembly,_chromosome:_5	AUGUSTUS	exon	87732741	87733070	.	+	.	ID=g39011.t1.exon4;Parent=g39011.t1;
OX031010.1_Pollenia_amentaria_genome_assembly,_chromosome:_5	AUGUSTUS	intron	87733071	87733479	0.89	+	.	ID=g39011.t1.intron4;Parent=g39011.t1;
OX031010.1_Pollenia_amentaria_genome_assembly,_chromosome:_5	AUGUSTUS	CDS	87733480	87733816	0.83	+	2	ID=g39011.t1.CDS5;Parent=g39011.t1;
OX031010.1_Pollenia_amentaria_genome_assembly,_chromosome:_5	AUGUSTUS	exon	87733480	87733816	.	+	.	ID=g39011.t1.exon5;Parent=g39011.t1;
OX031010.1_Pollenia_amentaria_genome_assembly,_chromosome:_5	AUGUSTUS	intron	87733817	87736063	0.8	+	.	ID=g39011.t1.intron5;Parent=g39011.t1;
OX031010.1_Pollenia_amentaria_genome_assembly,_chromosome:_5	AUGUSTUS	CDS	87736064	87736076	0.86	+	1	ID=g39011.t1.CDS6;Parent=g39011.t1;
OX031010.1_Pollenia_amentaria_genome_assembly,_chromosome:_5	AUGUSTUS	exon	87736064	87736076	.	+	.	ID=g39011.t1.exon6;Parent=g39011.t1;
OX031010.1_Pollenia_amentaria_genome_assembly,_chromosome:_5	AUGUSTUS	stop_codon	87736074	87736076	.	+	0	ID=g39011.t1.stop1;Parent=g39011.t1;
OX031010.1_Pollenia_amentaria_genome_assembly,_chromosome:_5	AUGUSTUS	gene	87736499	87736738	.	+	.	ID=g39012;
OX031010.1_Pollenia_amentaria_genome_assembly,_chromosome:_5	AUGUSTUS	mRNA	87736499	87736738	1	+	.	ID=g39012.t1;Parent=g39012;
OX031010.1_Pollenia_amentaria_genome_assembly,_chromosome:_5	AUGUSTUS	start_codon	87736499	87736501	.	+	0	ID=g39012.t1.start1;Parent=g39012.t1;
OX031010.1_Pollenia_amentaria_genome_assembly,_chromosome:_5	AUGUSTUS	CDS	87736499	87736738	1	+	0	ID=g39012.t1.CDS1;Parent=g39012.t1;
OX031010.1_Pollenia_amentaria_genome_assembly,_chromosome:_5	AUGUSTUS	exon	87736499	87736738	.	+	.	ID=g39012.t1.exon1;Parent=g39012.t1;
OX031010.1_Pollenia_amentaria_genome_assembly,_chromosome:_5	AUGUSTUS	stop_codon	87736736	87736738	.	+	0	ID=g39012.t1.stop1;Parent=g39012.t1;
OX031010.1_Pollenia_amentaria_genome_assembly,_chromosome:_5	AUGUSTUS	gene	87737644	87738315	.	+	.	ID=g39013;
OX031010.1_Pollenia_amentaria_genome_assembly,_chromosome:_5	AUGUSTUS	mRNA	87737644	87738315	0.77	+	.	ID=g39013.t1;Parent=g39013;
OX031010.1_Pollenia_amentaria_genome_assembly,_chromosome:_5	AUGUSTUS	start_codon	87737644	87737646	.	+	0	ID=g39013.t1.start1;Parent=g39013.t1;
OX031010.1_Pollenia_amentaria_genome_assembly,_chromosome:_5	AUGUSTUS	CDS	87737644	87737782	0.77	+	0	ID=g39013.t1.CDS1;Parent=g39013.t1;
OX031010.1_Pollenia_amentaria_genome_assembly,_chromosome:_5	AUGUSTUS	exon	87737644	87737782	.	+	.	ID=g39013.t1.exon1;Parent=g39013.t1;
OX031010.1_Pollenia_amentaria_genome_assembly,_chromosome:_5	AUGUSTUS	intron	87737783	87737836	0.77	+	.	ID=g39013.t1.intron1;Parent=g39013.t1;
OX031010.1_Pollenia_amentaria_genome_assembly,_chromosome:_5	AUGUSTUS	CDS	87737837	87738315	1	+	2	ID=g39013.t1.CDS2;Parent=g39013.t1;
OX031010.1_Pollenia_amentaria_genome_assembly,_chromosome:_5	AUGUSTUS	exon	87737837	87738315	.	+	.	ID=g39013.t1.exon2;Parent=g39013.t1;
OX031010.1_Pollenia_amentaria_genome_assembly,_chromosome:_5	AUGUSTUS	stop_codon	87738313	87738315	.	+	0	ID=g39013.t1.stop1;Parent=g39013.t1;
OX031010.1_Pollenia_amentaria_genome_assembly,_chromosome:_5	AUGUSTUS	gene	87738354	87739387	.	+	.	ID=g39014;
OX031010.1_Pollenia_amentaria_genome_assembly,_chromosome:_5	AUGUSTUS	mRNA	87738354	87738957	0.95	+	.	ID=g39014.t1;Parent=g39014;
OX031010.1_Pollenia_amentaria_genome_assembly,_chromosome:_5	AUGUSTUS	start_codon	87738354	87738356	.	+	0	ID=g39014.t1.start1;Parent=g39014.t1;
OX031010.1_Pollenia_amentaria_genome_assembly,_chromosome:_5	AUGUSTUS	CDS	87738354	87738508	1	+	0	ID=g39014.t1.CDS1;Parent=g39014.t1;
OX031010.1_Pollenia_amentaria_genome_assembly,_chromosome:_5	AUGUSTUS	exon	87738354	87738508	.	+	.	ID=g39014.t1.exon1;Parent=g39014.t1;
OX031010.1_Pollenia_amentaria_genome_assembly,_chromosome:_5	AUGUSTUS	intron	87738509	87738680	0.97	+	.	ID=g39014.t1.intron1;Parent=g39014.t1;
OX031010.1_Pollenia_amentaria_genome_assembly,_chromosome:_5	AUGUSTUS	CDS	87738681	87738957	0.95	+	1	ID=g39014.t1.CDS2;Parent=g39014.t1;
OX031010.1_Pollenia_amentaria_genome_assembly,_chromosome:_5	AUGUSTUS	exon	87738681	87738957	.	+	.	ID=g39014.t1.exon2;Parent=g39014.t1;
OX031010.1_Pollenia_amentaria_genome_assembly,_chromosome:_5	AUGUSTUS	stop_codon	87738955	87738957	.	+	0	ID=g39014.t1.stop1;Parent=g39014.t1;
OX031010.1_Pollenia_amentaria_genome_assembly,_chromosome:_5	AUGUSTUS	mRNA	87738354	87739387	0.59	+	.	ID=g39014.t2;Parent=g39014;
OX031010.1_Pollenia_amentaria_genome_assembly,_chromosome:_5	AUGUSTUS	start_codon	87738354	87738356	.	+	0	ID=g39014.t2.start1;Parent=g39014.t2;
OX031010.1_Pollenia_amentaria_genome_assembly,_chromosome:_5	AUGUSTUS	CDS	87738354	87738508	0.75	+	0	ID=g39014.t2.CDS1;Parent=g39014.t2;
OX031010.1_Pollenia_amentaria_genome_assembly,_chromosome:_5	AUGUSTUS	exon	87738354	87738508	.	+	.	ID=g39014.t2.exon1;Parent=g39014.t2;
OX031010.1_Pollenia_amentaria_genome_assembly,_chromosome:_5	AUGUSTUS	intron	87738509	87739323	0.59	+	.	ID=g39014.t2.intron1;Parent=g39014.t2;
OX031010.1_Pollenia_amentaria_genome_assembly,_chromosome:_5	AUGUSTUS	CDS	87739324	87739387	0.6	+	1	ID=g39014.t2.CDS2;Parent=g39014.t2;
OX031010.1_Pollenia_amentaria_genome_assembly,_chromosome:_5	AUGUSTUS	exon	87739324	87739387	.	+	.	ID=g39014.t2.exon2;Parent=g39014.t2;
OX031010.1_Pollenia_amentaria_genome_assembly,_chromosome:_5	AUGUSTUS	stop_codon	87739385	87739387	.	+	0	ID=g39014.t2.stop1;Parent=g39014.t2;
OX031010.1_Pollenia_amentaria_genome_assembly,_chromosome:_5	AUGUSTUS	gene	87750277	87751488	.	+	.	ID=g39015;
OX031010.1_Pollenia_amentaria_genome_assembly,_chromosome:_5	AUGUSTUS	mRNA	87750277	87751488	1	+	.	ID=g39015.t1;Parent=g39015;
OX031010.1_Pollenia_amentaria_genome_assembly,_chromosome:_5	AUGUSTUS	start_codon	87750277	87750279	.	+	0	ID=g39015.t1.start1;Parent=g39015.t1;
OX031010.1_Pollenia_amentaria_genome_assembly,_chromosome:_5	AUGUSTUS	CDS	87750277	87751488	1	+	0	ID=g39015.t1.CDS1;Parent=g39015.t1;
OX031010.1_Pollenia_amentaria_genome_assembly,_chromosome:_5	AUGUSTUS	exon	87750277	87751488	.	+	.	ID=g39015.t1.exon1;Parent=g39015.t1;
OX031010.1_Pollenia_amentaria_genome_assembly,_chromosome:_5	AUGUSTUS	stop_codon	87751486	87751488	.	+	0	ID=g39015.t1.stop1;Parent=g39015.t1;
OX031010.1_Pollenia_amentaria_genome_assembly,_chromosome:_5	AUGUSTUS	gene	87752829	87781784	.	+	.	ID=g39016;
OX031010.1_Pollenia_amentaria_genome_assembly,_chromosome:_5	AUGUSTUS	mRNA	87752829	87781784	0.2	+	.	ID=g39016.t1;Parent=g39016;
OX031010.1_Pollenia_amentaria_genome_assembly,_chromosome:_5	AUGUSTUS	start_codon	87752829	87752831	.	+	0	ID=g39016.t1.start1;Parent=g39016.t1;
OX031010.1_Pollenia_amentaria_genome_assembly,_chromosome:_5	AUGUSTUS	CDS	87752829	87755337	0.35	+	0	ID=g39016.t1.CDS1;Parent=g39016.t1;
OX031010.1_Pollenia_amentaria_genome_assembly,_chromosome:_5	AUGUSTUS	exon	87752829	87755337	.	+	.	ID=g39016.t1.exon1;Parent=g39016.t1;
OX031010.1_Pollenia_amentaria_genome_assembly,_chromosome:_5	AUGUSTUS	intron	87755338	87779994	0.2	+	.	ID=g39016.t1.intron1;Parent=g39016.t1;
OX031010.1_Pollenia_amentaria_genome_assembly,_chromosome:_5	AUGUSTUS	CDS	87779995	87781784	0.39	+	2	ID=g39016.t1.CDS2;Parent=g39016.t1;
OX031010.1_Pollenia_amentaria_genome_assembly,_chromosome:_5	AUGUSTUS	exon	87779995	87781784	.	+	.	ID=g39016.t1.exon2;Parent=g39016.t1;
OX031010.1_Pollenia_amentaria_genome_assembly,_chromosome:_5	AUGUSTUS	stop_codon	87781782	87781784	.	+	0	ID=g39016.t1.stop1;Parent=g39016.t1;
OX031010.1_Pollenia_amentaria_genome_assembly,_chromosome:_5	AUGUSTUS	gene	87781863	87783024	.	+	.	ID=g39017;
OX031010.1_Pollenia_amentaria_genome_assembly,_chromosome:_5	AUGUSTUS	mRNA	87781863	87783024	0.98	+	.	ID=g39017.t1;Parent=g39017;
OX031010.1_Pollenia_amentaria_genome_assembly,_chromosome:_5	AUGUSTUS	start_codon	87781863	87781865	.	+	0	ID=g39017.t1.start1;Parent=g39017.t1;
OX031010.1_Pollenia_amentaria_genome_assembly,_chromosome:_5	AUGUSTUS	CDS	87781863	87782854	0.98	+	0	ID=g39017.t1.CDS1;Parent=g39017.t1;
OX031010.1_Pollenia_amentaria_genome_assembly,_chromosome:_5	AUGUSTUS	exon	87781863	87782854	.	+	.	ID=g39017.t1.exon1;Parent=g39017.t1;
OX031010.1_Pollenia_amentaria_genome_assembly,_chromosome:_5	AUGUSTUS	intron	87782855	87782954	0.98	+	.	ID=g39017.t1.intron1;Parent=g39017.t1;
OX031010.1_Pollenia_amentaria_genome_assembly,_chromosome:_5	AUGUSTUS	CDS	87782955	87783024	0.99	+	1	ID=g39017.t1.CDS2;Parent=g39017.t1;
OX031010.1_Pollenia_amentaria_genome_assembly,_chromosome:_5	AUGUSTUS	exon	87782955	87783024	.	+	.	ID=g39017.t1.exon2;Parent=g39017.t1;
OX031010.1_Pollenia_amentaria_genome_assembly,_chromosome:_5	AUGUSTUS	stop_codon	87783022	87783024	.	+	0	ID=g39017.t1.stop1;Parent=g39017.t1;
OX031010.1_Pollenia_amentaria_genome_assembly,_chromosome:_5	AUGUSTUS	gene	87783099	87783473	.	+	.	ID=g39018;
OX031010.1_Pollenia_amentaria_genome_assembly,_chromosome:_5	AUGUSTUS	mRNA	87783099	87783473	0.97	+	.	ID=g39018.t1;Parent=g39018;
OX031010.1_Pollenia_amentaria_genome_assembly,_chromosome:_5	AUGUSTUS	start_codon	87783099	87783101	.	+	0	ID=g39018.t1.start1;Parent=g39018.t1;
OX031010.1_Pollenia_amentaria_genome_assembly,_chromosome:_5	AUGUSTUS	CDS	87783099	87783473	0.97	+	0	ID=g39018.t1.CDS1;Parent=g39018.t1;
OX031010.1_Pollenia_amentaria_genome_assembly,_chromosome:_5	AUGUSTUS	exon	87783099	87783473	.	+	.	ID=g39018.t1.exon1;Parent=g39018.t1;
OX031010.1_Pollenia_amentaria_genome_assembly,_chromosome:_5	AUGUSTUS	stop_codon	87783471	87783473	.	+	0	ID=g39018.t1.stop1;Parent=g39018.t1;
OX031010.1_Pollenia_amentaria_genome_assembly,_chromosome:_5	AUGUSTUS	gene	87783645	87784059	.	+	.	ID=g39019;
OX031010.1_Pollenia_amentaria_genome_assembly,_chromosome:_5	AUGUSTUS	mRNA	87783645	87784059	0.22	+	.	ID=g39019.t1;Parent=g39019;
OX031010.1_Pollenia_amentaria_genome_assembly,_chromosome:_5	AUGUSTUS	start_codon	87783645	87783647	.	+	0	ID=g39019.t1.start1;Parent=g39019.t1;
OX031010.1_Pollenia_amentaria_genome_assembly,_chromosome:_5	AUGUSTUS	CDS	87783645	87783669	0.22	+	0	ID=g39019.t1.CDS1;Parent=g39019.t1;
OX031010.1_Pollenia_amentaria_genome_assembly,_chromosome:_5	AUGUSTUS	exon	87783645	87783669	.	+	.	ID=g39019.t1.exon1;Parent=g39019.t1;
OX031010.1_Pollenia_amentaria_genome_assembly,_chromosome:_5	AUGUSTUS	intron	87783670	87783733	0.39	+	.	ID=g39019.t1.intron1;Parent=g39019.t1;
OX031010.1_Pollenia_amentaria_genome_assembly,_chromosome:_5	AUGUSTUS	CDS	87783734	87784059	0.68	+	2	ID=g39019.t1.CDS2;Parent=g39019.t1;
OX031010.1_Pollenia_amentaria_genome_assembly,_chromosome:_5	AUGUSTUS	exon	87783734	87784059	.	+	.	ID=g39019.t1.exon2;Parent=g39019.t1;
OX031010.1_Pollenia_amentaria_genome_assembly,_chromosome:_5	AUGUSTUS	stop_codon	87784057	87784059	.	+	0	ID=g39019.t1.stop1;Parent=g39019.t1;
OX031010.1_Pollenia_amentaria_genome_assembly,_chromosome:_5	AUGUSTUS	gene	87784102	87784887	.	+	.	ID=g39020;
OX031010.1_Pollenia_amentaria_genome_assembly,_chromosome:_5	AUGUSTUS	mRNA	87784102	87784650	0.99	+	.	ID=g39020.t1;Parent=g39020;
OX031010.1_Pollenia_amentaria_genome_assembly,_chromosome:_5	AUGUSTUS	start_codon	87784102	87784104	.	+	0	ID=g39020.t1.start1;Parent=g39020.t1;
OX031010.1_Pollenia_amentaria_genome_assembly,_chromosome:_5	AUGUSTUS	CDS	87784102	87784650	0.99	+	0	ID=g39020.t1.CDS1;Parent=g39020.t1;
OX031010.1_Pollenia_amentaria_genome_assembly,_chromosome:_5	AUGUSTUS	exon	87784102	87784650	.	+	.	ID=g39020.t1.exon1;Parent=g39020.t1;
OX031010.1_Pollenia_amentaria_genome_assembly,_chromosome:_5	AUGUSTUS	stop_codon	87784648	87784650	.	+	0	ID=g39020.t1.stop1;Parent=g39020.t1;
OX031010.1_Pollenia_amentaria_genome_assembly,_chromosome:_5	AUGUSTUS	mRNA	87784102	87784887	0.61	+	.	ID=g39020.t2;Parent=g39020;
OX031010.1_Pollenia_amentaria_genome_assembly,_chromosome:_5	AUGUSTUS	start_codon	87784102	87784104	.	+	0	ID=g39020.t2.start1;Parent=g39020.t2;
OX031010.1_Pollenia_amentaria_genome_assembly,_chromosome:_5	AUGUSTUS	CDS	87784102	87784565	0.61	+	0	ID=g39020.t2.CDS1;Parent=g39020.t2;
OX031010.1_Pollenia_amentaria_genome_assembly,_chromosome:_5	AUGUSTUS	exon	87784102	87784565	.	+	.	ID=g39020.t2.exon1;Parent=g39020.t2;
OX031010.1_Pollenia_amentaria_genome_assembly,_chromosome:_5	AUGUSTUS	intron	87784566	87784721	0.61	+	.	ID=g39020.t2.intron1;Parent=g39020.t2;
OX031010.1_Pollenia_amentaria_genome_assembly,_chromosome:_5	AUGUSTUS	CDS	87784722	87784887	1	+	1	ID=g39020.t2.CDS2;Parent=g39020.t2;
OX031010.1_Pollenia_amentaria_genome_assembly,_chromosome:_5	AUGUSTUS	exon	87784722	87784887	.	+	.	ID=g39020.t2.exon2;Parent=g39020.t2;
OX031010.1_Pollenia_amentaria_genome_assembly,_chromosome:_5	AUGUSTUS	stop_codon	87784885	87784887	.	+	0	ID=g39020.t2.stop1;Parent=g39020.t2;
OX031010.1_Pollenia_amentaria_genome_assembly,_chromosome:_5	AUGUSTUS	gene	87786136	87786515	.	-	.	ID=g39021;
OX031010.1_Pollenia_amentaria_genome_assembly,_chromosome:_5	AUGUSTUS	mRNA	87786136	87786515	0.83	-	.	ID=g39021.t1;Parent=g39021;
OX031010.1_Pollenia_amentaria_genome_assembly,_chromosome:_5	AUGUSTUS	stop_codon	87786136	87786138	.	-	0	ID=g39021.t1.stop1;Parent=g39021.t1;
OX031010.1_Pollenia_amentaria_genome_assembly,_chromosome:_5	AUGUSTUS	CDS	87786136	87786328	0.83	-	1	ID=g39021.t1.CDS1;Parent=g39021.t1;
OX031010.1_Pollenia_amentaria_genome_assembly,_chromosome:_5	AUGUSTUS	exon	87786136	87786328	.	-	.	ID=g39021.t1.exon1;Parent=g39021.t1;
OX031010.1_Pollenia_amentaria_genome_assembly,_chromosome:_5	AUGUSTUS	intron	87786329	87786480	0.83	-	.	ID=g39021.t1.intron1;Parent=g39021.t1;
OX031010.1_Pollenia_amentaria_genome_assembly,_chromosome:_5	AUGUSTUS	CDS	87786481	87786515	0.83	-	0	ID=g39021.t1.CDS2;Parent=g39021.t1;
OX031010.1_Pollenia_amentaria_genome_assembly,_chromosome:_5	AUGUSTUS	exon	87786481	87786515	.	-	.	ID=g39021.t1.exon2;Parent=g39021.t1;
OX031010.1_Pollenia_amentaria_genome_assembly,_chromosome:_5	AUGUSTUS	start_codon	87786513	87786515	.	-	0	ID=g39021.t1.start1;Parent=g39021.t1;
OX031010.1_Pollenia_amentaria_genome_assembly,_chromosome:_5	AUGUSTUS	gene	87786694	87787340	.	-	.	ID=g39022;
OX031010.1_Pollenia_amentaria_genome_assembly,_chromosome:_5	AUGUSTUS	mRNA	87786694	87787340	0.97	-	.	ID=g39022.t1;Parent=g39022;
OX031010.1_Pollenia_amentaria_genome_assembly,_chromosome:_5	AUGUSTUS	stop_codon	87786694	87786696	.	-	0	ID=g39022.t1.stop1;Parent=g39022.t1;
OX031010.1_Pollenia_amentaria_genome_assembly,_chromosome:_5	AUGUSTUS	CDS	87786694	87787054	0.97	-	1	ID=g39022.t1.CDS1;Parent=g39022.t1;
OX031010.1_Pollenia_amentaria_genome_assembly,_chromosome:_5	AUGUSTUS	exon	87786694	87787054	.	-	.	ID=g39022.t1.exon1;Parent=g39022.t1;
OX031010.1_Pollenia_amentaria_genome_assembly,_chromosome:_5	AUGUSTUS	intron	87787055	87787302	0.97	-	.	ID=g39022.t1.intron1;Parent=g39022.t1;
OX031010.1_Pollenia_amentaria_genome_assembly,_chromosome:_5	AUGUSTUS	CDS	87787303	87787340	0.97	-	0	ID=g39022.t1.CDS2;Parent=g39022.t1;
OX031010.1_Pollenia_amentaria_genome_assembly,_chromosome:_5	AUGUSTUS	exon	87787303	87787340	.	-	.	ID=g39022.t1.exon2;Parent=g39022.t1;
OX031010.1_Pollenia_amentaria_genome_assembly,_chromosome:_5	AUGUSTUS	start_codon	87787338	87787340	.	-	0	ID=g39022.t1.start1;Parent=g39022.t1;
OX031010.1_Pollenia_amentaria_genome_assembly,_chromosome:_5	AUGUSTUS	gene	87788306	87788545	.	-	.	ID=g39023;
OX031010.1_Pollenia_amentaria_genome_assembly,_chromosome:_5	AUGUSTUS	mRNA	87788306	87788545	1	-	.	ID=g39023.t1;Parent=g39023;
OX031010.1_Pollenia_amentaria_genome_assembly,_chromosome:_5	AUGUSTUS	stop_codon	87788306	87788308	.	-	0	ID=g39023.t1.stop1;Parent=g39023.t1;
OX031010.1_Pollenia_amentaria_genome_assembly,_chromosome:_5	AUGUSTUS	CDS	87788306	87788545	1	-	0	ID=g39023.t1.CDS1;Parent=g39023.t1;
OX031010.1_Pollenia_amentaria_genome_assembly,_chromosome:_5	AUGUSTUS	exon	87788306	87788545	.	-	.	ID=g39023.t1.exon1;Parent=g39023.t1;
OX031010.1_Pollenia_amentaria_genome_assembly,_chromosome:_5	AUGUSTUS	start_codon	87788543	87788545	.	-	0	ID=g39023.t1.start1;Parent=g39023.t1;
OX031010.1_Pollenia_amentaria_genome_assembly,_chromosome:_5	AUGUSTUS	gene	87792088	87798912	.	+	.	ID=g39024;
OX031010.1_Pollenia_amentaria_genome_assembly,_chromosome:_5	AUGUSTUS	mRNA	87792088	87798912	0.96	+	.	ID=g39024.t1;Parent=g39024;
OX031010.1_Pollenia_amentaria_genome_assembly,_chromosome:_5	AUGUSTUS	start_codon	87792088	87792090	.	+	0	ID=g39024.t1.start1;Parent=g39024.t1;
OX031010.1_Pollenia_amentaria_genome_assembly,_chromosome:_5	AUGUSTUS	CDS	87792088	87792458	0.97	+	0	ID=g39024.t1.CDS1;Parent=g39024.t1;
OX031010.1_Pollenia_amentaria_genome_assembly,_chromosome:_5	AUGUSTUS	exon	87792088	87792458	.	+	.	ID=g39024.t1.exon1;Parent=g39024.t1;
OX031010.1_Pollenia_amentaria_genome_assembly,_chromosome:_5	AUGUSTUS	intron	87792459	87798719	0.97	+	.	ID=g39024.t1.intron1;Parent=g39024.t1;
OX031010.1_Pollenia_amentaria_genome_assembly,_chromosome:_5	AUGUSTUS	CDS	87798720	87798912	0.96	+	1	ID=g39024.t1.CDS2;Parent=g39024.t1;
OX031010.1_Pollenia_amentaria_genome_assembly,_chromosome:_5	AUGUSTUS	exon	87798720	87798912	.	+	.	ID=g39024.t1.exon2;Parent=g39024.t1;
OX031010.1_Pollenia_amentaria_genome_assembly,_chromosome:_5	AUGUSTUS	stop_codon	87798910	87798912	.	+	0	ID=g39024.t1.stop1;Parent=g39024.t1;
OX031010.1_Pollenia_amentaria_genome_assembly,_chromosome:_5	AUGUSTUS	gene	87799098	87803519	.	+	.	ID=g39025;
OX031010.1_Pollenia_amentaria_genome_assembly,_chromosome:_5	AUGUSTUS	mRNA	87799098	87799701	1	+	.	ID=g39025.t1;Parent=g39025;
OX031010.1_Pollenia_amentaria_genome_assembly,_chromosome:_5	AUGUSTUS	start_codon	87799098	87799100	.	+	0	ID=g39025.t1.start1;Parent=g39025.t1;
OX031010.1_Pollenia_amentaria_genome_assembly,_chromosome:_5	AUGUSTUS	CDS	87799098	87799252	1	+	0	ID=g39025.t1.CDS1;Parent=g39025.t1;
OX031010.1_Pollenia_amentaria_genome_assembly,_chromosome:_5	AUGUSTUS	exon	87799098	87799252	.	+	.	ID=g39025.t1.exon1;Parent=g39025.t1;
OX031010.1_Pollenia_amentaria_genome_assembly,_chromosome:_5	AUGUSTUS	intron	87799253	87799424	1	+	.	ID=g39025.t1.intron1;Parent=g39025.t1;
OX031010.1_Pollenia_amentaria_genome_assembly,_chromosome:_5	AUGUSTUS	CDS	87799425	87799701	1	+	1	ID=g39025.t1.CDS2;Parent=g39025.t1;
OX031010.1_Pollenia_amentaria_genome_assembly,_chromosome:_5	AUGUSTUS	exon	87799425	87799701	.	+	.	ID=g39025.t1.exon2;Parent=g39025.t1;
OX031010.1_Pollenia_amentaria_genome_assembly,_chromosome:_5	AUGUSTUS	stop_codon	87799699	87799701	.	+	0	ID=g39025.t1.stop1;Parent=g39025.t1;
OX031010.1_Pollenia_amentaria_genome_assembly,_chromosome:_5	AUGUSTUS	mRNA	87799098	87803519	0.22	+	.	ID=g39025.t2;Parent=g39025;
OX031010.1_Pollenia_amentaria_genome_assembly,_chromosome:_5	AUGUSTUS	start_codon	87799098	87799100	.	+	0	ID=g39025.t2.start1;Parent=g39025.t2;
OX031010.1_Pollenia_amentaria_genome_assembly,_chromosome:_5	AUGUSTUS	CDS	87799098	87799202	0.72	+	0	ID=g39025.t2.CDS1;Parent=g39025.t2;
OX031010.1_Pollenia_amentaria_genome_assembly,_chromosome:_5	AUGUSTUS	exon	87799098	87799202	.	+	.	ID=g39025.t2.exon1;Parent=g39025.t2;
OX031010.1_Pollenia_amentaria_genome_assembly,_chromosome:_5	AUGUSTUS	intron	87799203	87803111	0.22	+	.	ID=g39025.t2.intron1;Parent=g39025.t2;
OX031010.1_Pollenia_amentaria_genome_assembly,_chromosome:_5	AUGUSTUS	CDS	87803112	87803519	0.22	+	0	ID=g39025.t2.CDS2;Parent=g39025.t2;
OX031010.1_Pollenia_amentaria_genome_assembly,_chromosome:_5	AUGUSTUS	exon	87803112	87803519	.	+	.	ID=g39025.t2.exon2;Parent=g39025.t2;
OX031010.1_Pollenia_amentaria_genome_assembly,_chromosome:_5	AUGUSTUS	stop_codon	87803517	87803519	.	+	0	ID=g39025.t2.stop1;Parent=g39025.t2;
OX031010.1_Pollenia_amentaria_genome_assembly,_chromosome:_5	AUGUSTUS	mRNA	87802761	87803519	1	+	.	ID=g39025.t3;Parent=g39025;
OX031010.1_Pollenia_amentaria_genome_assembly,_chromosome:_5	AUGUSTUS	start_codon	87802761	87802763	.	+	0	ID=g39025.t3.start1;Parent=g39025.t3;
OX031010.1_Pollenia_amentaria_genome_assembly,_chromosome:_5	AUGUSTUS	CDS	87802761	87803519	1	+	0	ID=g39025.t3.CDS1;Parent=g39025.t3;
OX031010.1_Pollenia_amentaria_genome_assembly,_chromosome:_5	AUGUSTUS	exon	87802761	87803519	.	+	.	ID=g39025.t3.exon1;Parent=g39025.t3;
OX031010.1_Pollenia_amentaria_genome_assembly,_chromosome:_5	AUGUSTUS	stop_codon	87803517	87803519	.	+	0	ID=g39025.t3.stop1;Parent=g39025.t3;
OX031010.1_Pollenia_amentaria_genome_assembly,_chromosome:_5	AUGUSTUS	gene	87811113	87816779	.	-	.	ID=g39026;
OX031010.1_Pollenia_amentaria_genome_assembly,_chromosome:_5	AUGUSTUS	mRNA	87811113	87816779	0.36	-	.	ID=g39026.t1;Parent=g39026;
OX031010.1_Pollenia_amentaria_genome_assembly,_chromosome:_5	AUGUSTUS	stop_codon	87811113	87811115	.	-	0	ID=g39026.t1.stop1;Parent=g39026.t1;
OX031010.1_Pollenia_amentaria_genome_assembly,_chromosome:_5	AUGUSTUS	CDS	87811113	87811548	0.87	-	1	ID=g39026.t1.CDS1;Parent=g39026.t1;
OX031010.1_Pollenia_amentaria_genome_assembly,_chromosome:_5	AUGUSTUS	exon	87811113	87811548	.	-	.	ID=g39026.t1.exon1;Parent=g39026.t1;
OX031010.1_Pollenia_amentaria_genome_assembly,_chromosome:_5	AUGUSTUS	intron	87811549	87811688	0.61	-	.	ID=g39026.t1.intron1;Parent=g39026.t1;
OX031010.1_Pollenia_amentaria_genome_assembly,_chromosome:_5	AUGUSTUS	CDS	87811689	87812178	0.36	-	2	ID=g39026.t1.CDS2;Parent=g39026.t1;
OX031010.1_Pollenia_amentaria_genome_assembly,_chromosome:_5	AUGUSTUS	exon	87811689	87812178	.	-	.	ID=g39026.t1.exon2;Parent=g39026.t1;
OX031010.1_Pollenia_amentaria_genome_assembly,_chromosome:_5	AUGUSTUS	intron	87812179	87815615	0.62	-	.	ID=g39026.t1.intron2;Parent=g39026.t1;
OX031010.1_Pollenia_amentaria_genome_assembly,_chromosome:_5	AUGUSTUS	CDS	87815616	87815688	1	-	0	ID=g39026.t1.CDS3;Parent=g39026.t1;
OX031010.1_Pollenia_amentaria_genome_assembly,_chromosome:_5	AUGUSTUS	exon	87815616	87815688	.	-	.	ID=g39026.t1.exon3;Parent=g39026.t1;
OX031010.1_Pollenia_amentaria_genome_assembly,_chromosome:_5	AUGUSTUS	intron	87815689	87816260	1	-	.	ID=g39026.t1.intron3;Parent=g39026.t1;
OX031010.1_Pollenia_amentaria_genome_assembly,_chromosome:_5	AUGUSTUS	CDS	87816261	87816779	1	-	0	ID=g39026.t1.CDS4;Parent=g39026.t1;
OX031010.1_Pollenia_amentaria_genome_assembly,_chromosome:_5	AUGUSTUS	exon	87816261	87816779	.	-	.	ID=g39026.t1.exon4;Parent=g39026.t1;
OX031010.1_Pollenia_amentaria_genome_assembly,_chromosome:_5	AUGUSTUS	start_codon	87816777	87816779	.	-	0	ID=g39026.t1.start1;Parent=g39026.t1;
OX031010.1_Pollenia_amentaria_genome_assembly,_chromosome:_5	AUGUSTUS	mRNA	87811625	87816779	0.65	-	.	ID=g39026.t2;Parent=g39026;
OX031010.1_Pollenia_amentaria_genome_assembly,_chromosome:_5	AUGUSTUS	stop_codon	87811625	87811627	.	-	0	ID=g39026.t2.stop1;Parent=g39026.t2;
OX031010.1_Pollenia_amentaria_genome_assembly,_chromosome:_5	AUGUSTUS	CDS	87811625	87812178	0.65	-	2	ID=g39026.t2.CDS1;Parent=g39026.t2;
OX031010.1_Pollenia_amentaria_genome_assembly,_chromosome:_5	AUGUSTUS	exon	87811625	87812178	.	-	.	ID=g39026.t2.exon1;Parent=g39026.t2;
OX031010.1_Pollenia_amentaria_genome_assembly,_chromosome:_5	AUGUSTUS	intron	87812179	87815615	0.65	-	.	ID=g39026.t2.intron1;Parent=g39026.t2;
OX031010.1_Pollenia_amentaria_genome_assembly,_chromosome:_5	AUGUSTUS	CDS	87815616	87815688	0.97	-	0	ID=g39026.t2.CDS2;Parent=g39026.t2;
OX031010.1_Pollenia_amentaria_genome_assembly,_chromosome:_5	AUGUSTUS	exon	87815616	87815688	.	-	.	ID=g39026.t2.exon2;Parent=g39026.t2;
OX031010.1_Pollenia_amentaria_genome_assembly,_chromosome:_5	AUGUSTUS	intron	87815689	87816260	1	-	.	ID=g39026.t2.intron2;Parent=g39026.t2;
OX031010.1_Pollenia_amentaria_genome_assembly,_chromosome:_5	AUGUSTUS	CDS	87816261	87816779	1	-	0	ID=g39026.t2.CDS3;Parent=g39026.t2;
OX031010.1_Pollenia_amentaria_genome_assembly,_chromosome:_5	AUGUSTUS	exon	87816261	87816779	.	-	.	ID=g39026.t2.exon3;Parent=g39026.t2;
OX031010.1_Pollenia_amentaria_genome_assembly,_chromosome:_5	AUGUSTUS	start_codon	87816777	87816779	.	-	0	ID=g39026.t2.start1;Parent=g39026.t2;
OX031010.1_Pollenia_amentaria_genome_assembly,_chromosome:_5	AUGUSTUS	gene	87847160	87848450	.	+	.	ID=g39027;
OX031010.1_Pollenia_amentaria_genome_assembly,_chromosome:_5	AUGUSTUS	mRNA	87847160	87848450	0.91	+	.	ID=g39027.t1;Parent=g39027;
OX031010.1_Pollenia_amentaria_genome_assembly,_chromosome:_5	AUGUSTUS	start_codon	87847160	87847162	.	+	0	ID=g39027.t1.start1;Parent=g39027.t1;
OX031010.1_Pollenia_amentaria_genome_assembly,_chromosome:_5	AUGUSTUS	CDS	87847160	87847277	0.92	+	0	ID=g39027.t1.CDS1;Parent=g39027.t1;
OX031010.1_Pollenia_amentaria_genome_assembly,_chromosome:_5	AUGUSTUS	exon	87847160	87847277	.	+	.	ID=g39027.t1.exon1;Parent=g39027.t1;
OX031010.1_Pollenia_amentaria_genome_assembly,_chromosome:_5	AUGUSTUS	intron	87847278	87848298	0.91	+	.	ID=g39027.t1.intron1;Parent=g39027.t1;
OX031010.1_Pollenia_amentaria_genome_assembly,_chromosome:_5	AUGUSTUS	CDS	87848299	87848450	0.91	+	2	ID=g39027.t1.CDS2;Parent=g39027.t1;
OX031010.1_Pollenia_amentaria_genome_assembly,_chromosome:_5	AUGUSTUS	exon	87848299	87848450	.	+	.	ID=g39027.t1.exon2;Parent=g39027.t1;
OX031010.1_Pollenia_amentaria_genome_assembly,_chromosome:_5	AUGUSTUS	stop_codon	87848448	87848450	.	+	0	ID=g39027.t1.stop1;Parent=g39027.t1;
OX031010.1_Pollenia_amentaria_genome_assembly,_chromosome:_5	AUGUSTUS	gene	87903922	87904896	.	+	.	ID=g39028;
OX031010.1_Pollenia_amentaria_genome_assembly,_chromosome:_5	AUGUSTUS	mRNA	87903922	87904896	0.99	+	.	ID=g39028.t1;Parent=g39028;
OX031010.1_Pollenia_amentaria_genome_assembly,_chromosome:_5	AUGUSTUS	start_codon	87903922	87903924	.	+	0	ID=g39028.t1.start1;Parent=g39028.t1;
OX031010.1_Pollenia_amentaria_genome_assembly,_chromosome:_5	AUGUSTUS	CDS	87903922	87904896	0.99	+	0	ID=g39028.t1.CDS1;Parent=g39028.t1;
OX031010.1_Pollenia_amentaria_genome_assembly,_chromosome:_5	AUGUSTUS	exon	87903922	87904896	.	+	.	ID=g39028.t1.exon1;Parent=g39028.t1;
OX031010.1_Pollenia_amentaria_genome_assembly,_chromosome:_5	AUGUSTUS	stop_codon	87904894	87904896	.	+	0	ID=g39028.t1.stop1;Parent=g39028.t1;
OX031010.1_Pollenia_amentaria_genome_assembly,_chromosome:_5	AUGUSTUS	gene	87908424	87911492	.	+	.	ID=g39029;
OX031010.1_Pollenia_amentaria_genome_assembly,_chromosome:_5	AUGUSTUS	mRNA	87908424	87911492	0.95	+	.	ID=g39029.t1;Parent=g39029;
OX031010.1_Pollenia_amentaria_genome_assembly,_chromosome:_5	AUGUSTUS	start_codon	87908424	87908426	.	+	0	ID=g39029.t1.start1;Parent=g39029.t1;
OX031010.1_Pollenia_amentaria_genome_assembly,_chromosome:_5	AUGUSTUS	CDS	87908424	87910481	1	+	0	ID=g39029.t1.CDS1;Parent=g39029.t1;
OX031010.1_Pollenia_amentaria_genome_assembly,_chromosome:_5	AUGUSTUS	exon	87908424	87910481	.	+	.	ID=g39029.t1.exon1;Parent=g39029.t1;
OX031010.1_Pollenia_amentaria_genome_assembly,_chromosome:_5	AUGUSTUS	intron	87910482	87911018	1	+	.	ID=g39029.t1.intron1;Parent=g39029.t1;
OX031010.1_Pollenia_amentaria_genome_assembly,_chromosome:_5	AUGUSTUS	CDS	87911019	87911492	0.95	+	0	ID=g39029.t1.CDS2;Parent=g39029.t1;
OX031010.1_Pollenia_amentaria_genome_assembly,_chromosome:_5	AUGUSTUS	exon	87911019	87911492	.	+	.	ID=g39029.t1.exon2;Parent=g39029.t1;
OX031010.1_Pollenia_amentaria_genome_assembly,_chromosome:_5	AUGUSTUS	stop_codon	87911490	87911492	.	+	0	ID=g39029.t1.stop1;Parent=g39029.t1;
OX031010.1_Pollenia_amentaria_genome_assembly,_chromosome:_5	AUGUSTUS	mRNA	87908424	87908746	0.8	+	.	ID=g39029.t2;Parent=g39029;
OX031010.1_Pollenia_amentaria_genome_assembly,_chromosome:_5	AUGUSTUS	start_codon	87908424	87908426	.	+	0	ID=g39029.t2.start1;Parent=g39029.t2;
OX031010.1_Pollenia_amentaria_genome_assembly,_chromosome:_5	AUGUSTUS	CDS	87908424	87908677	0.89	+	0	ID=g39029.t2.CDS1;Parent=g39029.t2;
OX031010.1_Pollenia_amentaria_genome_assembly,_chromosome:_5	AUGUSTUS	exon	87908424	87908677	.	+	.	ID=g39029.t2.exon1;Parent=g39029.t2;
OX031010.1_Pollenia_amentaria_genome_assembly,_chromosome:_5	AUGUSTUS	intron	87908678	87908724	0.8	+	.	ID=g39029.t2.intron1;Parent=g39029.t2;
OX031010.1_Pollenia_amentaria_genome_assembly,_chromosome:_5	AUGUSTUS	CDS	87908725	87908746	0.81	+	1	ID=g39029.t2.CDS2;Parent=g39029.t2;
OX031010.1_Pollenia_amentaria_genome_assembly,_chromosome:_5	AUGUSTUS	exon	87908725	87908746	.	+	.	ID=g39029.t2.exon2;Parent=g39029.t2;
OX031010.1_Pollenia_amentaria_genome_assembly,_chromosome:_5	AUGUSTUS	stop_codon	87908744	87908746	.	+	0	ID=g39029.t2.stop1;Parent=g39029.t2;
OX031010.1_Pollenia_amentaria_genome_assembly,_chromosome:_5	AUGUSTUS	mRNA	87909423	87911492	0.77	+	.	ID=g39029.t3;Parent=g39029;
OX031010.1_Pollenia_amentaria_genome_assembly,_chromosome:_5	AUGUSTUS	start_codon	87909423	87909425	.	+	0	ID=g39029.t3.start1;Parent=g39029.t3;
OX031010.1_Pollenia_amentaria_genome_assembly,_chromosome:_5	AUGUSTUS	CDS	87909423	87910481	0.92	+	0	ID=g39029.t3.CDS1;Parent=g39029.t3;
OX031010.1_Pollenia_amentaria_genome_assembly,_chromosome:_5	AUGUSTUS	exon	87909423	87910481	.	+	.	ID=g39029.t3.exon1;Parent=g39029.t3;
OX031010.1_Pollenia_amentaria_genome_assembly,_chromosome:_5	AUGUSTUS	intron	87910482	87911018	1	+	.	ID=g39029.t3.intron1;Parent=g39029.t3;
OX031010.1_Pollenia_amentaria_genome_assembly,_chromosome:_5	AUGUSTUS	CDS	87911019	87911492	0.84	+	0	ID=g39029.t3.CDS2;Parent=g39029.t3;
OX031010.1_Pollenia_amentaria_genome_assembly,_chromosome:_5	AUGUSTUS	exon	87911019	87911492	.	+	.	ID=g39029.t3.exon2;Parent=g39029.t3;
OX031010.1_Pollenia_amentaria_genome_assembly,_chromosome:_5	AUGUSTUS	stop_codon	87911490	87911492	.	+	0	ID=g39029.t3.stop1;Parent=g39029.t3;
OX031010.1_Pollenia_amentaria_genome_assembly,_chromosome:_5	AUGUSTUS	mRNA	87909807	87911492	0.93	+	.	ID=g39029.t4;Parent=g39029;
OX031010.1_Pollenia_amentaria_genome_assembly,_chromosome:_5	AUGUSTUS	start_codon	87909807	87909809	.	+	0	ID=g39029.t4.start1;Parent=g39029.t4;
OX031010.1_Pollenia_amentaria_genome_assembly,_chromosome:_5	AUGUSTUS	CDS	87909807	87910481	1	+	0	ID=g39029.t4.CDS1;Parent=g39029.t4;
OX031010.1_Pollenia_amentaria_genome_assembly,_chromosome:_5	AUGUSTUS	exon	87909807	87910481	.	+	.	ID=g39029.t4.exon1;Parent=g39029.t4;
OX031010.1_Pollenia_amentaria_genome_assembly,_chromosome:_5	AUGUSTUS	intron	87910482	87911018	1	+	.	ID=g39029.t4.intron1;Parent=g39029.t4;
OX031010.1_Pollenia_amentaria_genome_assembly,_chromosome:_5	AUGUSTUS	CDS	87911019	87911492	0.93	+	0	ID=g39029.t4.CDS2;Parent=g39029.t4;
OX031010.1_Pollenia_amentaria_genome_assembly,_chromosome:_5	AUGUSTUS	exon	87911019	87911492	.	+	.	ID=g39029.t4.exon2;Parent=g39029.t4;
OX031010.1_Pollenia_amentaria_genome_assembly,_chromosome:_5	AUGUSTUS	stop_codon	87911490	87911492	.	+	0	ID=g39029.t4.stop1;Parent=g39029.t4;
OX031010.1_Pollenia_amentaria_genome_assembly,_chromosome:_5	AUGUSTUS	mRNA	87910155	87911492	0.95	+	.	ID=g39029.t5;Parent=g39029;
OX031010.1_Pollenia_amentaria_genome_assembly,_chromosome:_5	AUGUSTUS	start_codon	87910155	87910157	.	+	0	ID=g39029.t5.start1;Parent=g39029.t5;
OX031010.1_Pollenia_amentaria_genome_assembly,_chromosome:_5	AUGUSTUS	CDS	87910155	87910481	1	+	0	ID=g39029.t5.CDS1;Parent=g39029.t5;
OX031010.1_Pollenia_amentaria_genome_assembly,_chromosome:_5	AUGUSTUS	exon	87910155	87910481	.	+	.	ID=g39029.t5.exon1;Parent=g39029.t5;
OX031010.1_Pollenia_amentaria_genome_assembly,_chromosome:_5	AUGUSTUS	intron	87910482	87911018	1	+	.	ID=g39029.t5.intron1;Parent=g39029.t5;
OX031010.1_Pollenia_amentaria_genome_assembly,_chromosome:_5	AUGUSTUS	CDS	87911019	87911492	0.95	+	0	ID=g39029.t5.CDS2;Parent=g39029.t5;
OX031010.1_Pollenia_amentaria_genome_assembly,_chromosome:_5	AUGUSTUS	exon	87911019	87911492	.	+	.	ID=g39029.t5.exon2;Parent=g39029.t5;
OX031010.1_Pollenia_amentaria_genome_assembly,_chromosome:_5	AUGUSTUS	stop_codon	87911490	87911492	.	+	0	ID=g39029.t5.stop1;Parent=g39029.t5;
OX031010.1_Pollenia_amentaria_genome_assembly,_chromosome:_5	AUGUSTUS	gene	87913999	87914277	.	-	.	ID=g39030;
OX031010.1_Pollenia_amentaria_genome_assembly,_chromosome:_5	AUGUSTUS	mRNA	87913999	87914277	1	-	.	ID=g39030.t1;Parent=g39030;
OX031010.1_Pollenia_amentaria_genome_assembly,_chromosome:_5	AUGUSTUS	stop_codon	87913999	87914001	.	-	0	ID=g39030.t1.stop1;Parent=g39030.t1;
OX031010.1_Pollenia_amentaria_genome_assembly,_chromosome:_5	AUGUSTUS	CDS	87913999	87914277	1	-	0	ID=g39030.t1.CDS1;Parent=g39030.t1;
OX031010.1_Pollenia_amentaria_genome_assembly,_chromosome:_5	AUGUSTUS	exon	87913999	87914277	.	-	.	ID=g39030.t1.exon1;Parent=g39030.t1;
OX031010.1_Pollenia_amentaria_genome_assembly,_chromosome:_5	AUGUSTUS	start_codon	87914275	87914277	.	-	0	ID=g39030.t1.start1;Parent=g39030.t1;
OX031010.1_Pollenia_amentaria_genome_assembly,_chromosome:_5	AUGUSTUS	gene	87938929	87944749	.	+	.	ID=g39031;
OX031010.1_Pollenia_amentaria_genome_assembly,_chromosome:_5	AUGUSTUS	mRNA	87938929	87939819	1	+	.	ID=g39031.t1;Parent=g39031;
OX031010.1_Pollenia_amentaria_genome_assembly,_chromosome:_5	AUGUSTUS	start_codon	87938929	87938931	.	+	0	ID=g39031.t1.start1;Parent=g39031.t1;
OX031010.1_Pollenia_amentaria_genome_assembly,_chromosome:_5	AUGUSTUS	CDS	87938929	87939819	1	+	0	ID=g39031.t1.CDS1;Parent=g39031.t1;
OX031010.1_Pollenia_amentaria_genome_assembly,_chromosome:_5	AUGUSTUS	exon	87938929	87939819	.	+	.	ID=g39031.t1.exon1;Parent=g39031.t1;
OX031010.1_Pollenia_amentaria_genome_assembly,_chromosome:_5	AUGUSTUS	stop_codon	87939817	87939819	.	+	0	ID=g39031.t1.stop1;Parent=g39031.t1;
OX031010.1_Pollenia_amentaria_genome_assembly,_chromosome:_5	AUGUSTUS	mRNA	87938929	87944749	0.26	+	.	ID=g39031.t2;Parent=g39031;
OX031010.1_Pollenia_amentaria_genome_assembly,_chromosome:_5	AUGUSTUS	start_codon	87938929	87938931	.	+	0	ID=g39031.t2.start1;Parent=g39031.t2;
OX031010.1_Pollenia_amentaria_genome_assembly,_chromosome:_5	AUGUSTUS	CDS	87938929	87939289	0.49	+	0	ID=g39031.t2.CDS1;Parent=g39031.t2;
OX031010.1_Pollenia_amentaria_genome_assembly,_chromosome:_5	AUGUSTUS	exon	87938929	87939289	.	+	.	ID=g39031.t2.exon1;Parent=g39031.t2;
OX031010.1_Pollenia_amentaria_genome_assembly,_chromosome:_5	AUGUSTUS	intron	87939290	87944627	0.26	+	.	ID=g39031.t2.intron1;Parent=g39031.t2;
OX031010.1_Pollenia_amentaria_genome_assembly,_chromosome:_5	AUGUSTUS	CDS	87944628	87944749	0.56	+	2	ID=g39031.t2.CDS2;Parent=g39031.t2;
OX031010.1_Pollenia_amentaria_genome_assembly,_chromosome:_5	AUGUSTUS	exon	87944628	87944749	.	+	.	ID=g39031.t2.exon2;Parent=g39031.t2;
OX031010.1_Pollenia_amentaria_genome_assembly,_chromosome:_5	AUGUSTUS	stop_codon	87944747	87944749	.	+	0	ID=g39031.t2.stop1;Parent=g39031.t2;
OX031010.1_Pollenia_amentaria_genome_assembly,_chromosome:_5	AUGUSTUS	gene	87940045	87941742	.	+	.	ID=g39032;
OX031010.1_Pollenia_amentaria_genome_assembly,_chromosome:_5	AUGUSTUS	mRNA	87940045	87941742	0.94	+	.	ID=g39032.t1;Parent=g39032;
OX031010.1_Pollenia_amentaria_genome_assembly,_chromosome:_5	AUGUSTUS	start_codon	87940045	87940047	.	+	0	ID=g39032.t1.start1;Parent=g39032.t1;
OX031010.1_Pollenia_amentaria_genome_assembly,_chromosome:_5	AUGUSTUS	CDS	87940045	87940915	0.94	+	0	ID=g39032.t1.CDS1;Parent=g39032.t1;
OX031010.1_Pollenia_amentaria_genome_assembly,_chromosome:_5	AUGUSTUS	exon	87940045	87940915	.	+	.	ID=g39032.t1.exon1;Parent=g39032.t1;
OX031010.1_Pollenia_amentaria_genome_assembly,_chromosome:_5	AUGUSTUS	intron	87940916	87941026	0.94	+	.	ID=g39032.t1.intron1;Parent=g39032.t1;
OX031010.1_Pollenia_amentaria_genome_assembly,_chromosome:_5	AUGUSTUS	CDS	87941027	87941742	0.97	+	2	ID=g39032.t1.CDS2;Parent=g39032.t1;
OX031010.1_Pollenia_amentaria_genome_assembly,_chromosome:_5	AUGUSTUS	exon	87941027	87941742	.	+	.	ID=g39032.t1.exon2;Parent=g39032.t1;
OX031010.1_Pollenia_amentaria_genome_assembly,_chromosome:_5	AUGUSTUS	stop_codon	87941740	87941742	.	+	0	ID=g39032.t1.stop1;Parent=g39032.t1;
OX031010.1_Pollenia_amentaria_genome_assembly,_chromosome:_5	AUGUSTUS	gene	87942160	87944211	.	+	.	ID=g39033;
OX031010.1_Pollenia_amentaria_genome_assembly,_chromosome:_5	AUGUSTUS	mRNA	87942160	87944211	1	+	.	ID=g39033.t1;Parent=g39033;
OX031010.1_Pollenia_amentaria_genome_assembly,_chromosome:_5	AUGUSTUS	start_codon	87942160	87942162	.	+	0	ID=g39033.t1.start1;Parent=g39033.t1;
OX031010.1_Pollenia_amentaria_genome_assembly,_chromosome:_5	AUGUSTUS	CDS	87942160	87944211	1	+	0	ID=g39033.t1.CDS1;Parent=g39033.t1;
OX031010.1_Pollenia_amentaria_genome_assembly,_chromosome:_5	AUGUSTUS	exon	87942160	87944211	.	+	.	ID=g39033.t1.exon1;Parent=g39033.t1;
OX031010.1_Pollenia_amentaria_genome_assembly,_chromosome:_5	AUGUSTUS	stop_codon	87944209	87944211	.	+	0	ID=g39033.t1.stop1;Parent=g39033.t1;
OX031010.1_Pollenia_amentaria_genome_assembly,_chromosome:_5	AUGUSTUS	gene	87946702	87948410	.	-	.	ID=g39034;
OX031010.1_Pollenia_amentaria_genome_assembly,_chromosome:_5	AUGUSTUS	mRNA	87946702	87948410	0.58	-	.	ID=g39034.t1;Parent=g39034;
OX031010.1_Pollenia_amentaria_genome_assembly,_chromosome:_5	AUGUSTUS	stop_codon	87946702	87946704	.	-	0	ID=g39034.t1.stop1;Parent=g39034.t1;
OX031010.1_Pollenia_amentaria_genome_assembly,_chromosome:_5	AUGUSTUS	CDS	87946702	87947470	0.58	-	1	ID=g39034.t1.CDS1;Parent=g39034.t1;
OX031010.1_Pollenia_amentaria_genome_assembly,_chromosome:_5	AUGUSTUS	exon	87946702	87947470	.	-	.	ID=g39034.t1.exon1;Parent=g39034.t1;
OX031010.1_Pollenia_amentaria_genome_assembly,_chromosome:_5	AUGUSTUS	intron	87947471	87947775	0.59	-	.	ID=g39034.t1.intron1;Parent=g39034.t1;
OX031010.1_Pollenia_amentaria_genome_assembly,_chromosome:_5	AUGUSTUS	CDS	87947776	87948410	0.63	-	0	ID=g39034.t1.CDS2;Parent=g39034.t1;
OX031010.1_Pollenia_amentaria_genome_assembly,_chromosome:_5	AUGUSTUS	exon	87947776	87948410	.	-	.	ID=g39034.t1.exon2;Parent=g39034.t1;
OX031010.1_Pollenia_amentaria_genome_assembly,_chromosome:_5	AUGUSTUS	start_codon	87948408	87948410	.	-	0	ID=g39034.t1.start1;Parent=g39034.t1;
OX031010.1_Pollenia_amentaria_genome_assembly,_chromosome:_5	AUGUSTUS	gene	87951580	87956025	.	+	.	ID=g39035;
OX031010.1_Pollenia_amentaria_genome_assembly,_chromosome:_5	AUGUSTUS	mRNA	87951580	87956025	0.6	+	.	ID=g39035.t1;Parent=g39035;
OX031010.1_Pollenia_amentaria_genome_assembly,_chromosome:_5	AUGUSTUS	start_codon	87951580	87951582	.	+	0	ID=g39035.t1.start1;Parent=g39035.t1;
OX031010.1_Pollenia_amentaria_genome_assembly,_chromosome:_5	AUGUSTUS	CDS	87951580	87954854	0.94	+	0	ID=g39035.t1.CDS1;Parent=g39035.t1;
OX031010.1_Pollenia_amentaria_genome_assembly,_chromosome:_5	AUGUSTUS	exon	87951580	87954854	.	+	.	ID=g39035.t1.exon1;Parent=g39035.t1;
OX031010.1_Pollenia_amentaria_genome_assembly,_chromosome:_5	AUGUSTUS	intron	87954855	87955370	0.63	+	.	ID=g39035.t1.intron1;Parent=g39035.t1;
OX031010.1_Pollenia_amentaria_genome_assembly,_chromosome:_5	AUGUSTUS	CDS	87955371	87956025	0.63	+	1	ID=g39035.t1.CDS2;Parent=g39035.t1;
OX031010.1_Pollenia_amentaria_genome_assembly,_chromosome:_5	AUGUSTUS	exon	87955371	87956025	.	+	.	ID=g39035.t1.exon2;Parent=g39035.t1;
OX031010.1_Pollenia_amentaria_genome_assembly,_chromosome:_5	AUGUSTUS	stop_codon	87956023	87956025	.	+	0	ID=g39035.t1.stop1;Parent=g39035.t1;
OX031010.1_Pollenia_amentaria_genome_assembly,_chromosome:_5	AUGUSTUS	mRNA	87951580	87954031	0.52	+	.	ID=g39035.t2;Parent=g39035;
OX031010.1_Pollenia_amentaria_genome_assembly,_chromosome:_5	AUGUSTUS	start_codon	87951580	87951582	.	+	0	ID=g39035.t2.start1;Parent=g39035.t2;
OX031010.1_Pollenia_amentaria_genome_assembly,_chromosome:_5	AUGUSTUS	CDS	87951580	87953938	0.67	+	0	ID=g39035.t2.CDS1;Parent=g39035.t2;
OX031010.1_Pollenia_amentaria_genome_assembly,_chromosome:_5	AUGUSTUS	exon	87951580	87953938	.	+	.	ID=g39035.t2.exon1;Parent=g39035.t2;
OX031010.1_Pollenia_amentaria_genome_assembly,_chromosome:_5	AUGUSTUS	intron	87953939	87953984	0.52	+	.	ID=g39035.t2.intron1;Parent=g39035.t2;
OX031010.1_Pollenia_amentaria_genome_assembly,_chromosome:_5	AUGUSTUS	CDS	87953985	87954031	0.52	+	2	ID=g39035.t2.CDS2;Parent=g39035.t2;
OX031010.1_Pollenia_amentaria_genome_assembly,_chromosome:_5	AUGUSTUS	exon	87953985	87954031	.	+	.	ID=g39035.t2.exon2;Parent=g39035.t2;
OX031010.1_Pollenia_amentaria_genome_assembly,_chromosome:_5	AUGUSTUS	stop_codon	87954029	87954031	.	+	0	ID=g39035.t2.stop1;Parent=g39035.t2;
OX031010.1_Pollenia_amentaria_genome_assembly,_chromosome:_5	AUGUSTUS	gene	87960185	87961493	.	+	.	ID=g39036;
OX031010.1_Pollenia_amentaria_genome_assembly,_chromosome:_5	AUGUSTUS	mRNA	87960185	87961493	0.69	+	.	ID=g39036.t1;Parent=g39036;
OX031010.1_Pollenia_amentaria_genome_assembly,_chromosome:_5	AUGUSTUS	start_codon	87960185	87960187	.	+	0	ID=g39036.t1.start1;Parent=g39036.t1;
OX031010.1_Pollenia_amentaria_genome_assembly,_chromosome:_5	AUGUSTUS	CDS	87960185	87960517	0.89	+	0	ID=g39036.t1.CDS1;Parent=g39036.t1;
OX031010.1_Pollenia_amentaria_genome_assembly,_chromosome:_5	AUGUSTUS	exon	87960185	87960517	.	+	.	ID=g39036.t1.exon1;Parent=g39036.t1;
OX031010.1_Pollenia_amentaria_genome_assembly,_chromosome:_5	AUGUSTUS	intron	87960518	87961427	0.69	+	.	ID=g39036.t1.intron1;Parent=g39036.t1;
OX031010.1_Pollenia_amentaria_genome_assembly,_chromosome:_5	AUGUSTUS	CDS	87961428	87961493	0.79	+	0	ID=g39036.t1.CDS2;Parent=g39036.t1;
OX031010.1_Pollenia_amentaria_genome_assembly,_chromosome:_5	AUGUSTUS	exon	87961428	87961493	.	+	.	ID=g39036.t1.exon2;Parent=g39036.t1;
OX031010.1_Pollenia_amentaria_genome_assembly,_chromosome:_5	AUGUSTUS	stop_codon	87961491	87961493	.	+	0	ID=g39036.t1.stop1;Parent=g39036.t1;
OX031010.1_Pollenia_amentaria_genome_assembly,_chromosome:_5	AUGUSTUS	gene	87962710	87963594	.	-	.	ID=g39037;
OX031010.1_Pollenia_amentaria_genome_assembly,_chromosome:_5	AUGUSTUS	mRNA	87962710	87963594	1	-	.	ID=g39037.t1;Parent=g39037;
OX031010.1_Pollenia_amentaria_genome_assembly,_chromosome:_5	AUGUSTUS	stop_codon	87962710	87962712	.	-	0	ID=g39037.t1.stop1;Parent=g39037.t1;
OX031010.1_Pollenia_amentaria_genome_assembly,_chromosome:_5	AUGUSTUS	CDS	87962710	87963594	1	-	0	ID=g39037.t1.CDS1;Parent=g39037.t1;
OX031010.1_Pollenia_amentaria_genome_assembly,_chromosome:_5	AUGUSTUS	exon	87962710	87963594	.	-	.	ID=g39037.t1.exon1;Parent=g39037.t1;
OX031010.1_Pollenia_amentaria_genome_assembly,_chromosome:_5	AUGUSTUS	start_codon	87963592	87963594	.	-	0	ID=g39037.t1.start1;Parent=g39037.t1;
OX031010.1_Pollenia_amentaria_genome_assembly,_chromosome:_5	AUGUSTUS	gene	87963714	87964709	.	-	.	ID=g39038;
OX031010.1_Pollenia_amentaria_genome_assembly,_chromosome:_5	AUGUSTUS	mRNA	87963714	87964709	0.71	-	.	ID=g39038.t1;Parent=g39038;
OX031010.1_Pollenia_amentaria_genome_assembly,_chromosome:_5	AUGUSTUS	stop_codon	87963714	87963716	.	-	0	ID=g39038.t1.stop1;Parent=g39038.t1;
OX031010.1_Pollenia_amentaria_genome_assembly,_chromosome:_5	AUGUSTUS	CDS	87963714	87964709	0.71	-	0	ID=g39038.t1.CDS1;Parent=g39038.t1;
OX031010.1_Pollenia_amentaria_genome_assembly,_chromosome:_5	AUGUSTUS	exon	87963714	87964709	.	-	.	ID=g39038.t1.exon1;Parent=g39038.t1;
OX031010.1_Pollenia_amentaria_genome_assembly,_chromosome:_5	AUGUSTUS	start_codon	87964707	87964709	.	-	0	ID=g39038.t1.start1;Parent=g39038.t1;
OX031010.1_Pollenia_amentaria_genome_assembly,_chromosome:_5	AUGUSTUS	gene	87966727	87968996	.	-	.	ID=g39039;
OX031010.1_Pollenia_amentaria_genome_assembly,_chromosome:_5	AUGUSTUS	mRNA	87966727	87967286	0.95	-	.	ID=g39039.t1;Parent=g39039;
OX031010.1_Pollenia_amentaria_genome_assembly,_chromosome:_5	AUGUSTUS	stop_codon	87966727	87966729	.	-	0	ID=g39039.t1.stop1;Parent=g39039.t1;
OX031010.1_Pollenia_amentaria_genome_assembly,_chromosome:_5	AUGUSTUS	CDS	87966727	87966752	0.95	-	2	ID=g39039.t1.CDS1;Parent=g39039.t1;
OX031010.1_Pollenia_amentaria_genome_assembly,_chromosome:_5	AUGUSTUS	exon	87966727	87966752	.	-	.	ID=g39039.t1.exon1;Parent=g39039.t1;
OX031010.1_Pollenia_amentaria_genome_assembly,_chromosome:_5	AUGUSTUS	intron	87966753	87966820	0.95	-	.	ID=g39039.t1.intron1;Parent=g39039.t1;
OX031010.1_Pollenia_amentaria_genome_assembly,_chromosome:_5	AUGUSTUS	CDS	87966821	87967286	0.95	-	0	ID=g39039.t1.CDS2;Parent=g39039.t1;
OX031010.1_Pollenia_amentaria_genome_assembly,_chromosome:_5	AUGUSTUS	exon	87966821	87967286	.	-	.	ID=g39039.t1.exon2;Parent=g39039.t1;
OX031010.1_Pollenia_amentaria_genome_assembly,_chromosome:_5	AUGUSTUS	start_codon	87967284	87967286	.	-	0	ID=g39039.t1.start1;Parent=g39039.t1;
OX031010.1_Pollenia_amentaria_genome_assembly,_chromosome:_5	AUGUSTUS	mRNA	87966727	87968996	0.37	-	.	ID=g39039.t2;Parent=g39039;
OX031010.1_Pollenia_amentaria_genome_assembly,_chromosome:_5	AUGUSTUS	stop_codon	87966727	87966729	.	-	0	ID=g39039.t2.stop1;Parent=g39039.t2;
OX031010.1_Pollenia_amentaria_genome_assembly,_chromosome:_5	AUGUSTUS	CDS	87966727	87966752	0.9	-	2	ID=g39039.t2.CDS1;Parent=g39039.t2;
OX031010.1_Pollenia_amentaria_genome_assembly,_chromosome:_5	AUGUSTUS	exon	87966727	87966752	.	-	.	ID=g39039.t2.exon1;Parent=g39039.t2;
OX031010.1_Pollenia_amentaria_genome_assembly,_chromosome:_5	AUGUSTUS	intron	87966753	87966820	0.9	-	.	ID=g39039.t2.intron1;Parent=g39039.t2;
OX031010.1_Pollenia_amentaria_genome_assembly,_chromosome:_5	AUGUSTUS	CDS	87966821	87967321	0.39	-	2	ID=g39039.t2.CDS2;Parent=g39039.t2;
OX031010.1_Pollenia_amentaria_genome_assembly,_chromosome:_5	AUGUSTUS	exon	87966821	87967321	.	-	.	ID=g39039.t2.exon2;Parent=g39039.t2;
OX031010.1_Pollenia_amentaria_genome_assembly,_chromosome:_5	AUGUSTUS	intron	87967322	87968941	0.42	-	.	ID=g39039.t2.intron2;Parent=g39039.t2;
OX031010.1_Pollenia_amentaria_genome_assembly,_chromosome:_5	AUGUSTUS	CDS	87968942	87968996	0.71	-	0	ID=g39039.t2.CDS3;Parent=g39039.t2;
OX031010.1_Pollenia_amentaria_genome_assembly,_chromosome:_5	AUGUSTUS	exon	87968942	87968996	.	-	.	ID=g39039.t2.exon3;Parent=g39039.t2;
OX031010.1_Pollenia_amentaria_genome_assembly,_chromosome:_5	AUGUSTUS	start_codon	87968994	87968996	.	-	0	ID=g39039.t2.start1;Parent=g39039.t2;
OX031010.1_Pollenia_amentaria_genome_assembly,_chromosome:_5	AUGUSTUS	mRNA	87966964	87968996	0.36	-	.	ID=g39039.t3;Parent=g39039;
OX031010.1_Pollenia_amentaria_genome_assembly,_chromosome:_5	AUGUSTUS	stop_codon	87966964	87966966	.	-	0	ID=g39039.t3.stop1;Parent=g39039.t3;
OX031010.1_Pollenia_amentaria_genome_assembly,_chromosome:_5	AUGUSTUS	CDS	87966964	87967002	0.77	-	0	ID=g39039.t3.CDS1;Parent=g39039.t3;
OX031010.1_Pollenia_amentaria_genome_assembly,_chromosome:_5	AUGUSTUS	exon	87966964	87967002	.	-	.	ID=g39039.t3.exon1;Parent=g39039.t3;
OX031010.1_Pollenia_amentaria_genome_assembly,_chromosome:_5	AUGUSTUS	intron	87967003	87967073	0.77	-	.	ID=g39039.t3.intron1;Parent=g39039.t3;
OX031010.1_Pollenia_amentaria_genome_assembly,_chromosome:_5	AUGUSTUS	CDS	87967074	87967321	0.36	-	2	ID=g39039.t3.CDS2;Parent=g39039.t3;
OX031010.1_Pollenia_amentaria_genome_assembly,_chromosome:_5	AUGUSTUS	exon	87967074	87967321	.	-	.	ID=g39039.t3.exon2;Parent=g39039.t3;
OX031010.1_Pollenia_amentaria_genome_assembly,_chromosome:_5	AUGUSTUS	intron	87967322	87968941	0.37	-	.	ID=g39039.t3.intron2;Parent=g39039.t3;
OX031010.1_Pollenia_amentaria_genome_assembly,_chromosome:_5	AUGUSTUS	CDS	87968942	87968996	0.56	-	0	ID=g39039.t3.CDS3;Parent=g39039.t3;
OX031010.1_Pollenia_amentaria_genome_assembly,_chromosome:_5	AUGUSTUS	exon	87968942	87968996	.	-	.	ID=g39039.t3.exon3;Parent=g39039.t3;
OX031010.1_Pollenia_amentaria_genome_assembly,_chromosome:_5	AUGUSTUS	start_codon	87968994	87968996	.	-	0	ID=g39039.t3.start1;Parent=g39039.t3;
OX031010.1_Pollenia_amentaria_genome_assembly,_chromosome:_5	AUGUSTUS	gene	87970998	87971955	.	-	.	ID=g39040;
OX031010.1_Pollenia_amentaria_genome_assembly,_chromosome:_5	AUGUSTUS	mRNA	87970998	87971955	0.8	-	.	ID=g39040.t1;Parent=g39040;
OX031010.1_Pollenia_amentaria_genome_assembly,_chromosome:_5	AUGUSTUS	stop_codon	87970998	87971000	.	-	0	ID=g39040.t1.stop1;Parent=g39040.t1;
OX031010.1_Pollenia_amentaria_genome_assembly,_chromosome:_5	AUGUSTUS	CDS	87970998	87971518	0.8	-	2	ID=g39040.t1.CDS1;Parent=g39040.t1;
OX031010.1_Pollenia_amentaria_genome_assembly,_chromosome:_5	AUGUSTUS	exon	87970998	87971518	.	-	.	ID=g39040.t1.exon1;Parent=g39040.t1;
OX031010.1_Pollenia_amentaria_genome_assembly,_chromosome:_5	AUGUSTUS	intron	87971519	87971573	1	-	.	ID=g39040.t1.intron1;Parent=g39040.t1;
OX031010.1_Pollenia_amentaria_genome_assembly,_chromosome:_5	AUGUSTUS	CDS	87971574	87971955	1	-	0	ID=g39040.t1.CDS2;Parent=g39040.t1;
OX031010.1_Pollenia_amentaria_genome_assembly,_chromosome:_5	AUGUSTUS	exon	87971574	87971955	.	-	.	ID=g39040.t1.exon2;Parent=g39040.t1;
OX031010.1_Pollenia_amentaria_genome_assembly,_chromosome:_5	AUGUSTUS	start_codon	87971953	87971955	.	-	0	ID=g39040.t1.start1;Parent=g39040.t1;
OX031010.1_Pollenia_amentaria_genome_assembly,_chromosome:_5	AUGUSTUS	gene	87977575	87977970	.	-	.	ID=g39041;
OX031010.1_Pollenia_amentaria_genome_assembly,_chromosome:_5	AUGUSTUS	mRNA	87977575	87977970	1	-	.	ID=g39041.t1;Parent=g39041;
OX031010.1_Pollenia_amentaria_genome_assembly,_chromosome:_5	AUGUSTUS	stop_codon	87977575	87977577	.	-	0	ID=g39041.t1.stop1;Parent=g39041.t1;
OX031010.1_Pollenia_amentaria_genome_assembly,_chromosome:_5	AUGUSTUS	CDS	87977575	87977970	1	-	0	ID=g39041.t1.CDS1;Parent=g39041.t1;
OX031010.1_Pollenia_amentaria_genome_assembly,_chromosome:_5	AUGUSTUS	exon	87977575	87977970	.	-	.	ID=g39041.t1.exon1;Parent=g39041.t1;
OX031010.1_Pollenia_amentaria_genome_assembly,_chromosome:_5	AUGUSTUS	start_codon	87977968	87977970	.	-	0	ID=g39041.t1.start1;Parent=g39041.t1;
OX031010.1_Pollenia_amentaria_genome_assembly,_chromosome:_5	AUGUSTUS	gene	87982229	87982978	.	-	.	ID=g39042;
OX031010.1_Pollenia_amentaria_genome_assembly,_chromosome:_5	AUGUSTUS	mRNA	87982229	87982978	0.47	-	.	ID=g39042.t1;Parent=g39042;
OX031010.1_Pollenia_amentaria_genome_assembly,_chromosome:_5	AUGUSTUS	stop_codon	87982229	87982231	.	-	0	ID=g39042.t1.stop1;Parent=g39042.t1;
OX031010.1_Pollenia_amentaria_genome_assembly,_chromosome:_5	AUGUSTUS	CDS	87982229	87982978	0.47	-	0	ID=g39042.t1.CDS1;Parent=g39042.t1;
OX031010.1_Pollenia_amentaria_genome_assembly,_chromosome:_5	AUGUSTUS	exon	87982229	87982978	.	-	.	ID=g39042.t1.exon1;Parent=g39042.t1;
OX031010.1_Pollenia_amentaria_genome_assembly,_chromosome:_5	AUGUSTUS	start_codon	87982976	87982978	.	-	0	ID=g39042.t1.start1;Parent=g39042.t1;
OX031010.1_Pollenia_amentaria_genome_assembly,_chromosome:_5	AUGUSTUS	gene	87983329	87983694	.	+	.	ID=g39043;
OX031010.1_Pollenia_amentaria_genome_assembly,_chromosome:_5	AUGUSTUS	mRNA	87983329	87983694	1	+	.	ID=g39043.t1;Parent=g39043;
OX031010.1_Pollenia_amentaria_genome_assembly,_chromosome:_5	AUGUSTUS	start_codon	87983329	87983331	.	+	0	ID=g39043.t1.start1;Parent=g39043.t1;
OX031010.1_Pollenia_amentaria_genome_assembly,_chromosome:_5	AUGUSTUS	CDS	87983329	87983694	1	+	0	ID=g39043.t1.CDS1;Parent=g39043.t1;
OX031010.1_Pollenia_amentaria_genome_assembly,_chromosome:_5	AUGUSTUS	exon	87983329	87983694	.	+	.	ID=g39043.t1.exon1;Parent=g39043.t1;
OX031010.1_Pollenia_amentaria_genome_assembly,_chromosome:_5	AUGUSTUS	stop_codon	87983692	87983694	.	+	0	ID=g39043.t1.stop1;Parent=g39043.t1;
OX031010.1_Pollenia_amentaria_genome_assembly,_chromosome:_5	AUGUSTUS	gene	87990974	87992771	.	-	.	ID=g39044;
OX031010.1_Pollenia_amentaria_genome_assembly,_chromosome:_5	AUGUSTUS	mRNA	87990974	87992771	0.58	-	.	ID=g39044.t1;Parent=g39044;
OX031010.1_Pollenia_amentaria_genome_assembly,_chromosome:_5	AUGUSTUS	stop_codon	87990974	87990976	.	-	0	ID=g39044.t1.stop1;Parent=g39044.t1;
OX031010.1_Pollenia_amentaria_genome_assembly,_chromosome:_5	AUGUSTUS	CDS	87990974	87991491	0.86	-	2	ID=g39044.t1.CDS1;Parent=g39044.t1;
OX031010.1_Pollenia_amentaria_genome_assembly,_chromosome:_5	AUGUSTUS	exon	87990974	87991491	.	-	.	ID=g39044.t1.exon1;Parent=g39044.t1;
OX031010.1_Pollenia_amentaria_genome_assembly,_chromosome:_5	AUGUSTUS	intron	87991492	87991542	0.84	-	.	ID=g39044.t1.intron1;Parent=g39044.t1;
OX031010.1_Pollenia_amentaria_genome_assembly,_chromosome:_5	AUGUSTUS	CDS	87991543	87991660	0.59	-	0	ID=g39044.t1.CDS2;Parent=g39044.t1;
OX031010.1_Pollenia_amentaria_genome_assembly,_chromosome:_5	AUGUSTUS	exon	87991543	87991660	.	-	.	ID=g39044.t1.exon2;Parent=g39044.t1;
OX031010.1_Pollenia_amentaria_genome_assembly,_chromosome:_5	AUGUSTUS	intron	87991661	87991703	0.64	-	.	ID=g39044.t1.intron2;Parent=g39044.t1;
OX031010.1_Pollenia_amentaria_genome_assembly,_chromosome:_5	AUGUSTUS	CDS	87991704	87992771	0.64	-	0	ID=g39044.t1.CDS3;Parent=g39044.t1;
OX031010.1_Pollenia_amentaria_genome_assembly,_chromosome:_5	AUGUSTUS	exon	87991704	87992771	.	-	.	ID=g39044.t1.exon3;Parent=g39044.t1;
OX031010.1_Pollenia_amentaria_genome_assembly,_chromosome:_5	AUGUSTUS	start_codon	87992769	87992771	.	-	0	ID=g39044.t1.start1;Parent=g39044.t1;
OX031010.1_Pollenia_amentaria_genome_assembly,_chromosome:_5	AUGUSTUS	gene	87992903	87993466	.	-	.	ID=g39045;
OX031010.1_Pollenia_amentaria_genome_assembly,_chromosome:_5	AUGUSTUS	mRNA	87992903	87993466	1	-	.	ID=g39045.t1;Parent=g39045;
OX031010.1_Pollenia_amentaria_genome_assembly,_chromosome:_5	AUGUSTUS	stop_codon	87992903	87992905	.	-	0	ID=g39045.t1.stop1;Parent=g39045.t1;
OX031010.1_Pollenia_amentaria_genome_assembly,_chromosome:_5	AUGUSTUS	CDS	87992903	87993466	1	-	0	ID=g39045.t1.CDS1;Parent=g39045.t1;
OX031010.1_Pollenia_amentaria_genome_assembly,_chromosome:_5	AUGUSTUS	exon	87992903	87993466	.	-	.	ID=g39045.t1.exon1;Parent=g39045.t1;
OX031010.1_Pollenia_amentaria_genome_assembly,_chromosome:_5	AUGUSTUS	start_codon	87993464	87993466	.	-	0	ID=g39045.t1.start1;Parent=g39045.t1;
OX031010.1_Pollenia_amentaria_genome_assembly,_chromosome:_5	AUGUSTUS	gene	87998732	87999842	.	-	.	ID=g39046;
OX031010.1_Pollenia_amentaria_genome_assembly,_chromosome:_5	AUGUSTUS	mRNA	87998732	87999842	0.31	-	.	ID=g39046.t1;Parent=g39046;
OX031010.1_Pollenia_amentaria_genome_assembly,_chromosome:_5	AUGUSTUS	stop_codon	87998732	87998734	.	-	0	ID=g39046.t1.stop1;Parent=g39046.t1;
OX031010.1_Pollenia_amentaria_genome_assembly,_chromosome:_5	AUGUSTUS	CDS	87998732	87999026	0.53	-	1	ID=g39046.t1.CDS1;Parent=g39046.t1;
OX031010.1_Pollenia_amentaria_genome_assembly,_chromosome:_5	AUGUSTUS	exon	87998732	87999026	.	-	.	ID=g39046.t1.exon1;Parent=g39046.t1;
OX031010.1_Pollenia_amentaria_genome_assembly,_chromosome:_5	AUGUSTUS	intron	87999027	87999456	0.51	-	.	ID=g39046.t1.intron1;Parent=g39046.t1;
OX031010.1_Pollenia_amentaria_genome_assembly,_chromosome:_5	AUGUSTUS	CDS	87999457	87999632	0.73	-	0	ID=g39046.t1.CDS2;Parent=g39046.t1;
OX031010.1_Pollenia_amentaria_genome_assembly,_chromosome:_5	AUGUSTUS	exon	87999457	87999632	.	-	.	ID=g39046.t1.exon2;Parent=g39046.t1;
OX031010.1_Pollenia_amentaria_genome_assembly,_chromosome:_5	AUGUSTUS	intron	87999633	87999824	0.38	-	.	ID=g39046.t1.intron2;Parent=g39046.t1;
OX031010.1_Pollenia_amentaria_genome_assembly,_chromosome:_5	AUGUSTUS	CDS	87999825	87999842	0.4	-	0	ID=g39046.t1.CDS3;Parent=g39046.t1;
OX031010.1_Pollenia_amentaria_genome_assembly,_chromosome:_5	AUGUSTUS	exon	87999825	87999842	.	-	.	ID=g39046.t1.exon3;Parent=g39046.t1;
OX031010.1_Pollenia_amentaria_genome_assembly,_chromosome:_5	AUGUSTUS	start_codon	87999840	87999842	.	-	0	ID=g39046.t1.start1;Parent=g39046.t1;
OX031010.1_Pollenia_amentaria_genome_assembly,_chromosome:_5	AUGUSTUS	gene	88003828	88004082	.	+	.	ID=g39047;
OX031010.1_Pollenia_amentaria_genome_assembly,_chromosome:_5	AUGUSTUS	mRNA	88003828	88004082	1	+	.	ID=g39047.t1;Parent=g39047;
OX031010.1_Pollenia_amentaria_genome_assembly,_chromosome:_5	AUGUSTUS	start_codon	88003828	88003830	.	+	0	ID=g39047.t1.start1;Parent=g39047.t1;
OX031010.1_Pollenia_amentaria_genome_assembly,_chromosome:_5	AUGUSTUS	CDS	88003828	88004082	1	+	0	ID=g39047.t1.CDS1;Parent=g39047.t1;
OX031010.1_Pollenia_amentaria_genome_assembly,_chromosome:_5	AUGUSTUS	exon	88003828	88004082	.	+	.	ID=g39047.t1.exon1;Parent=g39047.t1;
OX031010.1_Pollenia_amentaria_genome_assembly,_chromosome:_5	AUGUSTUS	stop_codon	88004080	88004082	.	+	0	ID=g39047.t1.stop1;Parent=g39047.t1;
OX031010.1_Pollenia_amentaria_genome_assembly,_chromosome:_5	AUGUSTUS	gene	88004948	88005259	.	-	.	ID=g39048;
OX031010.1_Pollenia_amentaria_genome_assembly,_chromosome:_5	AUGUSTUS	mRNA	88004948	88005259	1	-	.	ID=g39048.t1;Parent=g39048;
OX031010.1_Pollenia_amentaria_genome_assembly,_chromosome:_5	AUGUSTUS	stop_codon	88004948	88004950	.	-	0	ID=g39048.t1.stop1;Parent=g39048.t1;
OX031010.1_Pollenia_amentaria_genome_assembly,_chromosome:_5	AUGUSTUS	CDS	88004948	88005259	1	-	0	ID=g39048.t1.CDS1;Parent=g39048.t1;
OX031010.1_Pollenia_amentaria_genome_assembly,_chromosome:_5	AUGUSTUS	exon	88004948	88005259	.	-	.	ID=g39048.t1.exon1;Parent=g39048.t1;
OX031010.1_Pollenia_amentaria_genome_assembly,_chromosome:_5	AUGUSTUS	start_codon	88005257	88005259	.	-	0	ID=g39048.t1.start1;Parent=g39048.t1;
OX031010.1_Pollenia_amentaria_genome_assembly,_chromosome:_5	AUGUSTUS	gene	88007580	88016268	.	-	.	ID=g39049;
OX031010.1_Pollenia_amentaria_genome_assembly,_chromosome:_5	AUGUSTUS	mRNA	88007580	88016268	1	-	.	ID=g39049.t1;Parent=g39049;
OX031010.1_Pollenia_amentaria_genome_assembly,_chromosome:_5	AUGUSTUS	stop_codon	88007580	88007582	.	-	0	ID=g39049.t1.stop1;Parent=g39049.t1;
OX031010.1_Pollenia_amentaria_genome_assembly,_chromosome:_5	AUGUSTUS	CDS	88007580	88007867	1	-	0	ID=g39049.t1.CDS1;Parent=g39049.t1;
OX031010.1_Pollenia_amentaria_genome_assembly,_chromosome:_5	AUGUSTUS	exon	88007580	88007867	.	-	.	ID=g39049.t1.exon1;Parent=g39049.t1;
OX031010.1_Pollenia_amentaria_genome_assembly,_chromosome:_5	AUGUSTUS	intron	88007868	88015968	1	-	.	ID=g39049.t1.intron1;Parent=g39049.t1;
OX031010.1_Pollenia_amentaria_genome_assembly,_chromosome:_5	AUGUSTUS	CDS	88015969	88016268	1	-	0	ID=g39049.t1.CDS2;Parent=g39049.t1;
OX031010.1_Pollenia_amentaria_genome_assembly,_chromosome:_5	AUGUSTUS	exon	88015969	88016268	.	-	.	ID=g39049.t1.exon2;Parent=g39049.t1;
OX031010.1_Pollenia_amentaria_genome_assembly,_chromosome:_5	AUGUSTUS	start_codon	88016266	88016268	.	-	0	ID=g39049.t1.start1;Parent=g39049.t1;
OX031010.1_Pollenia_amentaria_genome_assembly,_chromosome:_5	AUGUSTUS	gene	88052798	88054229	.	+	.	ID=g39050;
OX031010.1_Pollenia_amentaria_genome_assembly,_chromosome:_5	AUGUSTUS	mRNA	88052798	88054229	0.51	+	.	ID=g39050.t1;Parent=g39050;
OX031010.1_Pollenia_amentaria_genome_assembly,_chromosome:_5	AUGUSTUS	start_codon	88052798	88052800	.	+	0	ID=g39050.t1.start1;Parent=g39050.t1;
OX031010.1_Pollenia_amentaria_genome_assembly,_chromosome:_5	AUGUSTUS	CDS	88052798	88052912	1	+	0	ID=g39050.t1.CDS1;Parent=g39050.t1;
OX031010.1_Pollenia_amentaria_genome_assembly,_chromosome:_5	AUGUSTUS	exon	88052798	88052912	.	+	.	ID=g39050.t1.exon1;Parent=g39050.t1;
OX031010.1_Pollenia_amentaria_genome_assembly,_chromosome:_5	AUGUSTUS	intron	88052913	88052973	1	+	.	ID=g39050.t1.intron1;Parent=g39050.t1;
OX031010.1_Pollenia_amentaria_genome_assembly,_chromosome:_5	AUGUSTUS	CDS	88052974	88053243	0.65	+	2	ID=g39050.t1.CDS2;Parent=g39050.t1;
OX031010.1_Pollenia_amentaria_genome_assembly,_chromosome:_5	AUGUSTUS	exon	88052974	88053243	.	+	.	ID=g39050.t1.exon2;Parent=g39050.t1;
OX031010.1_Pollenia_amentaria_genome_assembly,_chromosome:_5	AUGUSTUS	intron	88053244	88054083	0.51	+	.	ID=g39050.t1.intron2;Parent=g39050.t1;
OX031010.1_Pollenia_amentaria_genome_assembly,_chromosome:_5	AUGUSTUS	CDS	88054084	88054229	0.51	+	2	ID=g39050.t1.CDS3;Parent=g39050.t1;
OX031010.1_Pollenia_amentaria_genome_assembly,_chromosome:_5	AUGUSTUS	exon	88054084	88054229	.	+	.	ID=g39050.t1.exon3;Parent=g39050.t1;
OX031010.1_Pollenia_amentaria_genome_assembly,_chromosome:_5	AUGUSTUS	stop_codon	88054227	88054229	.	+	0	ID=g39050.t1.stop1;Parent=g39050.t1;
OX031010.1_Pollenia_amentaria_genome_assembly,_chromosome:_5	AUGUSTUS	gene	88055694	88058657	.	-	.	ID=g39051;
OX031010.1_Pollenia_amentaria_genome_assembly,_chromosome:_5	AUGUSTUS	mRNA	88055694	88058657	0.53	-	.	ID=g39051.t1;Parent=g39051;
OX031010.1_Pollenia_amentaria_genome_assembly,_chromosome:_5	AUGUSTUS	stop_codon	88055694	88055696	.	-	0	ID=g39051.t1.stop1;Parent=g39051.t1;
OX031010.1_Pollenia_amentaria_genome_assembly,_chromosome:_5	AUGUSTUS	CDS	88055694	88056079	0.66	-	2	ID=g39051.t1.CDS1;Parent=g39051.t1;
OX031010.1_Pollenia_amentaria_genome_assembly,_chromosome:_5	AUGUSTUS	exon	88055694	88056079	.	-	.	ID=g39051.t1.exon1;Parent=g39051.t1;
OX031010.1_Pollenia_amentaria_genome_assembly,_chromosome:_5	AUGUSTUS	intron	88056080	88056691	0.66	-	.	ID=g39051.t1.intron1;Parent=g39051.t1;
OX031010.1_Pollenia_amentaria_genome_assembly,_chromosome:_5	AUGUSTUS	CDS	88056692	88056904	0.53	-	2	ID=g39051.t1.CDS2;Parent=g39051.t1;
OX031010.1_Pollenia_amentaria_genome_assembly,_chromosome:_5	AUGUSTUS	exon	88056692	88056904	.	-	.	ID=g39051.t1.exon2;Parent=g39051.t1;
OX031010.1_Pollenia_amentaria_genome_assembly,_chromosome:_5	AUGUSTUS	intron	88056905	88058281	0.77	-	.	ID=g39051.t1.intron2;Parent=g39051.t1;
OX031010.1_Pollenia_amentaria_genome_assembly,_chromosome:_5	AUGUSTUS	CDS	88058282	88058657	0.79	-	0	ID=g39051.t1.CDS3;Parent=g39051.t1;
OX031010.1_Pollenia_amentaria_genome_assembly,_chromosome:_5	AUGUSTUS	exon	88058282	88058657	.	-	.	ID=g39051.t1.exon3;Parent=g39051.t1;
OX031010.1_Pollenia_amentaria_genome_assembly,_chromosome:_5	AUGUSTUS	start_codon	88058655	88058657	.	-	0	ID=g39051.t1.start1;Parent=g39051.t1;
OX031010.1_Pollenia_amentaria_genome_assembly,_chromosome:_5	AUGUSTUS	gene	88058996	88060210	.	-	.	ID=g39052;
OX031010.1_Pollenia_amentaria_genome_assembly,_chromosome:_5	AUGUSTUS	mRNA	88058996	88060210	0.97	-	.	ID=g39052.t1;Parent=g39052;
OX031010.1_Pollenia_amentaria_genome_assembly,_chromosome:_5	AUGUSTUS	stop_codon	88058996	88058998	.	-	0	ID=g39052.t1.stop1;Parent=g39052.t1;
OX031010.1_Pollenia_amentaria_genome_assembly,_chromosome:_5	AUGUSTUS	CDS	88058996	88060210	0.97	-	0	ID=g39052.t1.CDS1;Parent=g39052.t1;
OX031010.1_Pollenia_amentaria_genome_assembly,_chromosome:_5	AUGUSTUS	exon	88058996	88060210	.	-	.	ID=g39052.t1.exon1;Parent=g39052.t1;
OX031010.1_Pollenia_amentaria_genome_assembly,_chromosome:_5	AUGUSTUS	start_codon	88060208	88060210	.	-	0	ID=g39052.t1.start1;Parent=g39052.t1;
OX031010.1_Pollenia_amentaria_genome_assembly,_chromosome:_5	AUGUSTUS	gene	88059250	88060210	.	-	.	ID=g39053;
OX031010.1_Pollenia_amentaria_genome_assembly,_chromosome:_5	AUGUSTUS	mRNA	88059250	88060210	0.94	-	.	ID=g39053.t1;Parent=g39053;
OX031010.1_Pollenia_amentaria_genome_assembly,_chromosome:_5	AUGUSTUS	stop_codon	88059250	88059252	.	-	0	ID=g39053.t1.stop1;Parent=g39053.t1;
OX031010.1_Pollenia_amentaria_genome_assembly,_chromosome:_5	AUGUSTUS	CDS	88059250	88059274	0.94	-	1	ID=g39053.t1.CDS1;Parent=g39053.t1;
OX031010.1_Pollenia_amentaria_genome_assembly,_chromosome:_5	AUGUSTUS	exon	88059250	88059274	.	-	.	ID=g39053.t1.exon1;Parent=g39053.t1;
OX031010.1_Pollenia_amentaria_genome_assembly,_chromosome:_5	AUGUSTUS	intron	88059275	88059329	0.94	-	.	ID=g39053.t1.intron1;Parent=g39053.t1;
OX031010.1_Pollenia_amentaria_genome_assembly,_chromosome:_5	AUGUSTUS	CDS	88059330	88060210	0.99	-	0	ID=g39053.t1.CDS2;Parent=g39053.t1;
OX031010.1_Pollenia_amentaria_genome_assembly,_chromosome:_5	AUGUSTUS	exon	88059330	88060210	.	-	.	ID=g39053.t1.exon2;Parent=g39053.t1;
OX031010.1_Pollenia_amentaria_genome_assembly,_chromosome:_5	AUGUSTUS	start_codon	88060208	88060210	.	-	0	ID=g39053.t1.start1;Parent=g39053.t1;
OX031010.1_Pollenia_amentaria_genome_assembly,_chromosome:_5	AUGUSTUS	gene	88064848	88068223	.	-	.	ID=g39054;
OX031010.1_Pollenia_amentaria_genome_assembly,_chromosome:_5	AUGUSTUS	mRNA	88064848	88068223	1	-	.	ID=g39054.t1;Parent=g39054;
OX031010.1_Pollenia_amentaria_genome_assembly,_chromosome:_5	AUGUSTUS	stop_codon	88064848	88064850	.	-	0	ID=g39054.t1.stop1;Parent=g39054.t1;
OX031010.1_Pollenia_amentaria_genome_assembly,_chromosome:_5	AUGUSTUS	CDS	88064848	88065308	1	-	2	ID=g39054.t1.CDS1;Parent=g39054.t1;
OX031010.1_Pollenia_amentaria_genome_assembly,_chromosome:_5	AUGUSTUS	exon	88064848	88065308	.	-	.	ID=g39054.t1.exon1;Parent=g39054.t1;
OX031010.1_Pollenia_amentaria_genome_assembly,_chromosome:_5	AUGUSTUS	intron	88065309	88066758	1	-	.	ID=g39054.t1.intron1;Parent=g39054.t1;
OX031010.1_Pollenia_amentaria_genome_assembly,_chromosome:_5	AUGUSTUS	CDS	88066759	88067363	1	-	1	ID=g39054.t1.CDS2;Parent=g39054.t1;
OX031010.1_Pollenia_amentaria_genome_assembly,_chromosome:_5	AUGUSTUS	exon	88066759	88067363	.	-	.	ID=g39054.t1.exon2;Parent=g39054.t1;
OX031010.1_Pollenia_amentaria_genome_assembly,_chromosome:_5	AUGUSTUS	intron	88067364	88067506	1	-	.	ID=g39054.t1.intron2;Parent=g39054.t1;
OX031010.1_Pollenia_amentaria_genome_assembly,_chromosome:_5	AUGUSTUS	CDS	88067507	88068006	1	-	0	ID=g39054.t1.CDS3;Parent=g39054.t1;
OX031010.1_Pollenia_amentaria_genome_assembly,_chromosome:_5	AUGUSTUS	exon	88067507	88068006	.	-	.	ID=g39054.t1.exon3;Parent=g39054.t1;
OX031010.1_Pollenia_amentaria_genome_assembly,_chromosome:_5	AUGUSTUS	intron	88068007	88068079	1	-	.	ID=g39054.t1.intron3;Parent=g39054.t1;
OX031010.1_Pollenia_amentaria_genome_assembly,_chromosome:_5	AUGUSTUS	CDS	88068080	88068223	1	-	0	ID=g39054.t1.CDS4;Parent=g39054.t1;
OX031010.1_Pollenia_amentaria_genome_assembly,_chromosome:_5	AUGUSTUS	exon	88068080	88068223	.	-	.	ID=g39054.t1.exon4;Parent=g39054.t1;
OX031010.1_Pollenia_amentaria_genome_assembly,_chromosome:_5	AUGUSTUS	start_codon	88068221	88068223	.	-	0	ID=g39054.t1.start1;Parent=g39054.t1;
OX031010.1_Pollenia_amentaria_genome_assembly,_chromosome:_5	AUGUSTUS	mRNA	88064848	88068223	1	-	.	ID=g39054.t2;Parent=g39054;
OX031010.1_Pollenia_amentaria_genome_assembly,_chromosome:_5	AUGUSTUS	stop_codon	88064848	88064850	.	-	0	ID=g39054.t2.stop1;Parent=g39054.t2;
OX031010.1_Pollenia_amentaria_genome_assembly,_chromosome:_5	AUGUSTUS	CDS	88064848	88065308	1	-	2	ID=g39054.t2.CDS1;Parent=g39054.t2;
OX031010.1_Pollenia_amentaria_genome_assembly,_chromosome:_5	AUGUSTUS	exon	88064848	88065308	.	-	.	ID=g39054.t2.exon1;Parent=g39054.t2;
OX031010.1_Pollenia_amentaria_genome_assembly,_chromosome:_5	AUGUSTUS	intron	88065309	88066758	1	-	.	ID=g39054.t2.intron1;Parent=g39054.t2;
OX031010.1_Pollenia_amentaria_genome_assembly,_chromosome:_5	AUGUSTUS	CDS	88066759	88067366	1	-	1	ID=g39054.t2.CDS2;Parent=g39054.t2;
OX031010.1_Pollenia_amentaria_genome_assembly,_chromosome:_5	AUGUSTUS	exon	88066759	88067366	.	-	.	ID=g39054.t2.exon2;Parent=g39054.t2;
OX031010.1_Pollenia_amentaria_genome_assembly,_chromosome:_5	AUGUSTUS	intron	88067367	88067506	1	-	.	ID=g39054.t2.intron2;Parent=g39054.t2;
OX031010.1_Pollenia_amentaria_genome_assembly,_chromosome:_5	AUGUSTUS	CDS	88067507	88068006	1	-	0	ID=g39054.t2.CDS3;Parent=g39054.t2;
OX031010.1_Pollenia_amentaria_genome_assembly,_chromosome:_5	AUGUSTUS	exon	88067507	88068006	.	-	.	ID=g39054.t2.exon3;Parent=g39054.t2;
OX031010.1_Pollenia_amentaria_genome_assembly,_chromosome:_5	AUGUSTUS	intron	88068007	88068079	1	-	.	ID=g39054.t2.intron3;Parent=g39054.t2;
OX031010.1_Pollenia_amentaria_genome_assembly,_chromosome:_5	AUGUSTUS	CDS	88068080	88068223	1	-	0	ID=g39054.t2.CDS4;Parent=g39054.t2;
OX031010.1_Pollenia_amentaria_genome_assembly,_chromosome:_5	AUGUSTUS	exon	88068080	88068223	.	-	.	ID=g39054.t2.exon4;Parent=g39054.t2;
OX031010.1_Pollenia_amentaria_genome_assembly,_chromosome:_5	AUGUSTUS	start_codon	88068221	88068223	.	-	0	ID=g39054.t2.start1;Parent=g39054.t2;
OX031010.1_Pollenia_amentaria_genome_assembly,_chromosome:_5	AUGUSTUS	gene	88125291	88126125	.	-	.	ID=g39055;
OX031010.1_Pollenia_amentaria_genome_assembly,_chromosome:_5	AUGUSTUS	mRNA	88125291	88126125	1	-	.	ID=g39055.t1;Parent=g39055;
OX031010.1_Pollenia_amentaria_genome_assembly,_chromosome:_5	AUGUSTUS	stop_codon	88125291	88125293	.	-	0	ID=g39055.t1.stop1;Parent=g39055.t1;
OX031010.1_Pollenia_amentaria_genome_assembly,_chromosome:_5	AUGUSTUS	CDS	88125291	88125327	1	-	1	ID=g39055.t1.CDS1;Parent=g39055.t1;
OX031010.1_Pollenia_amentaria_genome_assembly,_chromosome:_5	AUGUSTUS	exon	88125291	88125327	.	-	.	ID=g39055.t1.exon1;Parent=g39055.t1;
OX031010.1_Pollenia_amentaria_genome_assembly,_chromosome:_5	AUGUSTUS	intron	88125328	88125401	1	-	.	ID=g39055.t1.intron1;Parent=g39055.t1;
OX031010.1_Pollenia_amentaria_genome_assembly,_chromosome:_5	AUGUSTUS	CDS	88125402	88125523	1	-	0	ID=g39055.t1.CDS2;Parent=g39055.t1;
OX031010.1_Pollenia_amentaria_genome_assembly,_chromosome:_5	AUGUSTUS	exon	88125402	88125523	.	-	.	ID=g39055.t1.exon2;Parent=g39055.t1;
OX031010.1_Pollenia_amentaria_genome_assembly,_chromosome:_5	AUGUSTUS	intron	88125524	88125578	1	-	.	ID=g39055.t1.intron2;Parent=g39055.t1;
OX031010.1_Pollenia_amentaria_genome_assembly,_chromosome:_5	AUGUSTUS	CDS	88125579	88125727	1	-	2	ID=g39055.t1.CDS3;Parent=g39055.t1;
OX031010.1_Pollenia_amentaria_genome_assembly,_chromosome:_5	AUGUSTUS	exon	88125579	88125727	.	-	.	ID=g39055.t1.exon3;Parent=g39055.t1;
OX031010.1_Pollenia_amentaria_genome_assembly,_chromosome:_5	AUGUSTUS	intron	88125728	88125800	1	-	.	ID=g39055.t1.intron3;Parent=g39055.t1;
OX031010.1_Pollenia_amentaria_genome_assembly,_chromosome:_5	AUGUSTUS	CDS	88125801	88125938	1	-	2	ID=g39055.t1.CDS4;Parent=g39055.t1;
OX031010.1_Pollenia_amentaria_genome_assembly,_chromosome:_5	AUGUSTUS	exon	88125801	88125938	.	-	.	ID=g39055.t1.exon4;Parent=g39055.t1;
OX031010.1_Pollenia_amentaria_genome_assembly,_chromosome:_5	AUGUSTUS	intron	88125939	88126022	1	-	.	ID=g39055.t1.intron4;Parent=g39055.t1;
OX031010.1_Pollenia_amentaria_genome_assembly,_chromosome:_5	AUGUSTUS	CDS	88126023	88126125	1	-	0	ID=g39055.t1.CDS5;Parent=g39055.t1;
OX031010.1_Pollenia_amentaria_genome_assembly,_chromosome:_5	AUGUSTUS	exon	88126023	88126125	.	-	.	ID=g39055.t1.exon5;Parent=g39055.t1;
OX031010.1_Pollenia_amentaria_genome_assembly,_chromosome:_5	AUGUSTUS	start_codon	88126123	88126125	.	-	0	ID=g39055.t1.start1;Parent=g39055.t1;
OX031010.1_Pollenia_amentaria_genome_assembly,_chromosome:_5	AUGUSTUS	gene	88196506	88200613	.	+	.	ID=g39056;
OX031010.1_Pollenia_amentaria_genome_assembly,_chromosome:_5	AUGUSTUS	mRNA	88196506	88200613	0.37	+	.	ID=g39056.t1;Parent=g39056;
OX031010.1_Pollenia_amentaria_genome_assembly,_chromosome:_5	AUGUSTUS	start_codon	88196506	88196508	.	+	0	ID=g39056.t1.start1;Parent=g39056.t1;
OX031010.1_Pollenia_amentaria_genome_assembly,_chromosome:_5	AUGUSTUS	CDS	88196506	88196509	0.72	+	0	ID=g39056.t1.CDS1;Parent=g39056.t1;
OX031010.1_Pollenia_amentaria_genome_assembly,_chromosome:_5	AUGUSTUS	exon	88196506	88196509	.	+	.	ID=g39056.t1.exon1;Parent=g39056.t1;
OX031010.1_Pollenia_amentaria_genome_assembly,_chromosome:_5	AUGUSTUS	intron	88196510	88196717	0.56	+	.	ID=g39056.t1.intron1;Parent=g39056.t1;
OX031010.1_Pollenia_amentaria_genome_assembly,_chromosome:_5	AUGUSTUS	CDS	88196718	88197028	0.56	+	2	ID=g39056.t1.CDS2;Parent=g39056.t1;
OX031010.1_Pollenia_amentaria_genome_assembly,_chromosome:_5	AUGUSTUS	exon	88196718	88197028	.	+	.	ID=g39056.t1.exon2;Parent=g39056.t1;
OX031010.1_Pollenia_amentaria_genome_assembly,_chromosome:_5	AUGUSTUS	intron	88197029	88197141	0.92	+	.	ID=g39056.t1.intron2;Parent=g39056.t1;
OX031010.1_Pollenia_amentaria_genome_assembly,_chromosome:_5	AUGUSTUS	CDS	88197142	88197781	0.76	+	0	ID=g39056.t1.CDS3;Parent=g39056.t1;
OX031010.1_Pollenia_amentaria_genome_assembly,_chromosome:_5	AUGUSTUS	exon	88197142	88197781	.	+	.	ID=g39056.t1.exon3;Parent=g39056.t1;
OX031010.1_Pollenia_amentaria_genome_assembly,_chromosome:_5	AUGUSTUS	intron	88197782	88200296	0.61	+	.	ID=g39056.t1.intron3;Parent=g39056.t1;
OX031010.1_Pollenia_amentaria_genome_assembly,_chromosome:_5	AUGUSTUS	CDS	88200297	88200613	0.74	+	2	ID=g39056.t1.CDS4;Parent=g39056.t1;
OX031010.1_Pollenia_amentaria_genome_assembly,_chromosome:_5	AUGUSTUS	exon	88200297	88200613	.	+	.	ID=g39056.t1.exon4;Parent=g39056.t1;
OX031010.1_Pollenia_amentaria_genome_assembly,_chromosome:_5	AUGUSTUS	stop_codon	88200611	88200613	.	+	0	ID=g39056.t1.stop1;Parent=g39056.t1;
OX031010.1_Pollenia_amentaria_genome_assembly,_chromosome:_5	AUGUSTUS	gene	88246183	88246908	.	+	.	ID=g39057;
OX031010.1_Pollenia_amentaria_genome_assembly,_chromosome:_5	AUGUSTUS	mRNA	88246183	88246908	0.74	+	.	ID=g39057.t1;Parent=g39057;
OX031010.1_Pollenia_amentaria_genome_assembly,_chromosome:_5	AUGUSTUS	start_codon	88246183	88246185	.	+	0	ID=g39057.t1.start1;Parent=g39057.t1;
OX031010.1_Pollenia_amentaria_genome_assembly,_chromosome:_5	AUGUSTUS	CDS	88246183	88246326	0.74	+	0	ID=g39057.t1.CDS1;Parent=g39057.t1;
OX031010.1_Pollenia_amentaria_genome_assembly,_chromosome:_5	AUGUSTUS	exon	88246183	88246326	.	+	.	ID=g39057.t1.exon1;Parent=g39057.t1;
OX031010.1_Pollenia_amentaria_genome_assembly,_chromosome:_5	AUGUSTUS	intron	88246327	88246509	0.93	+	.	ID=g39057.t1.intron1;Parent=g39057.t1;
OX031010.1_Pollenia_amentaria_genome_assembly,_chromosome:_5	AUGUSTUS	CDS	88246510	88246908	1	+	0	ID=g39057.t1.CDS2;Parent=g39057.t1;
OX031010.1_Pollenia_amentaria_genome_assembly,_chromosome:_5	AUGUSTUS	exon	88246510	88246908	.	+	.	ID=g39057.t1.exon2;Parent=g39057.t1;
OX031010.1_Pollenia_amentaria_genome_assembly,_chromosome:_5	AUGUSTUS	stop_codon	88246906	88246908	.	+	0	ID=g39057.t1.stop1;Parent=g39057.t1;
OX031010.1_Pollenia_amentaria_genome_assembly,_chromosome:_5	AUGUSTUS	gene	88270491	88272350	.	+	.	ID=g39058;
OX031010.1_Pollenia_amentaria_genome_assembly,_chromosome:_5	AUGUSTUS	mRNA	88271005	88272350	0.95	+	.	ID=g39058.t1;Parent=g39058;
OX031010.1_Pollenia_amentaria_genome_assembly,_chromosome:_5	AUGUSTUS	start_codon	88271005	88271007	.	+	0	ID=g39058.t1.start1;Parent=g39058.t1;
OX031010.1_Pollenia_amentaria_genome_assembly,_chromosome:_5	AUGUSTUS	CDS	88271005	88271526	0.99	+	0	ID=g39058.t1.CDS1;Parent=g39058.t1;
OX031010.1_Pollenia_amentaria_genome_assembly,_chromosome:_5	AUGUSTUS	exon	88271005	88271526	.	+	.	ID=g39058.t1.exon1;Parent=g39058.t1;
OX031010.1_Pollenia_amentaria_genome_assembly,_chromosome:_5	AUGUSTUS	intron	88271527	88271579	0.99	+	.	ID=g39058.t1.intron1;Parent=g39058.t1;
OX031010.1_Pollenia_amentaria_genome_assembly,_chromosome:_5	AUGUSTUS	CDS	88271580	88272168	0.96	+	0	ID=g39058.t1.CDS2;Parent=g39058.t1;
OX031010.1_Pollenia_amentaria_genome_assembly,_chromosome:_5	AUGUSTUS	exon	88271580	88272168	.	+	.	ID=g39058.t1.exon2;Parent=g39058.t1;
OX031010.1_Pollenia_amentaria_genome_assembly,_chromosome:_5	AUGUSTUS	intron	88272169	88272306	0.96	+	.	ID=g39058.t1.intron2;Parent=g39058.t1;
OX031010.1_Pollenia_amentaria_genome_assembly,_chromosome:_5	AUGUSTUS	CDS	88272307	88272350	1	+	2	ID=g39058.t1.CDS3;Parent=g39058.t1;
OX031010.1_Pollenia_amentaria_genome_assembly,_chromosome:_5	AUGUSTUS	exon	88272307	88272350	.	+	.	ID=g39058.t1.exon3;Parent=g39058.t1;
OX031010.1_Pollenia_amentaria_genome_assembly,_chromosome:_5	AUGUSTUS	stop_codon	88272348	88272350	.	+	0	ID=g39058.t1.stop1;Parent=g39058.t1;
OX031010.1_Pollenia_amentaria_genome_assembly,_chromosome:_5	AUGUSTUS	mRNA	88270491	88272350	0.46	+	.	ID=g39058.t2;Parent=g39058;
OX031010.1_Pollenia_amentaria_genome_assembly,_chromosome:_5	AUGUSTUS	start_codon	88270491	88270493	.	+	0	ID=g39058.t2.start1;Parent=g39058.t2;
OX031010.1_Pollenia_amentaria_genome_assembly,_chromosome:_5	AUGUSTUS	CDS	88270491	88270544	0.62	+	0	ID=g39058.t2.CDS1;Parent=g39058.t2;
OX031010.1_Pollenia_amentaria_genome_assembly,_chromosome:_5	AUGUSTUS	exon	88270491	88270544	.	+	.	ID=g39058.t2.exon1;Parent=g39058.t2;
OX031010.1_Pollenia_amentaria_genome_assembly,_chromosome:_5	AUGUSTUS	intron	88270545	88270622	0.61	+	.	ID=g39058.t2.intron1;Parent=g39058.t2;
OX031010.1_Pollenia_amentaria_genome_assembly,_chromosome:_5	AUGUSTUS	CDS	88270623	88270776	0.92	+	0	ID=g39058.t2.CDS2;Parent=g39058.t2;
OX031010.1_Pollenia_amentaria_genome_assembly,_chromosome:_5	AUGUSTUS	exon	88270623	88270776	.	+	.	ID=g39058.t2.exon2;Parent=g39058.t2;
OX031010.1_Pollenia_amentaria_genome_assembly,_chromosome:_5	AUGUSTUS	intron	88270777	88270882	0.86	+	.	ID=g39058.t2.intron2;Parent=g39058.t2;
OX031010.1_Pollenia_amentaria_genome_assembly,_chromosome:_5	AUGUSTUS	CDS	88270883	88271526	0.89	+	2	ID=g39058.t2.CDS3;Parent=g39058.t2;
OX031010.1_Pollenia_amentaria_genome_assembly,_chromosome:_5	AUGUSTUS	exon	88270883	88271526	.	+	.	ID=g39058.t2.exon3;Parent=g39058.t2;
OX031010.1_Pollenia_amentaria_genome_assembly,_chromosome:_5	AUGUSTUS	intron	88271527	88271579	0.98	+	.	ID=g39058.t2.intron3;Parent=g39058.t2;
OX031010.1_Pollenia_amentaria_genome_assembly,_chromosome:_5	AUGUSTUS	CDS	88271580	88272168	0.92	+	0	ID=g39058.t2.CDS4;Parent=g39058.t2;
OX031010.1_Pollenia_amentaria_genome_assembly,_chromosome:_5	AUGUSTUS	exon	88271580	88272168	.	+	.	ID=g39058.t2.exon4;Parent=g39058.t2;
OX031010.1_Pollenia_amentaria_genome_assembly,_chromosome:_5	AUGUSTUS	intron	88272169	88272306	0.92	+	.	ID=g39058.t2.intron4;Parent=g39058.t2;
OX031010.1_Pollenia_amentaria_genome_assembly,_chromosome:_5	AUGUSTUS	CDS	88272307	88272350	1	+	2	ID=g39058.t2.CDS5;Parent=g39058.t2;
OX031010.1_Pollenia_amentaria_genome_assembly,_chromosome:_5	AUGUSTUS	exon	88272307	88272350	.	+	.	ID=g39058.t2.exon5;Parent=g39058.t2;
OX031010.1_Pollenia_amentaria_genome_assembly,_chromosome:_5	AUGUSTUS	stop_codon	88272348	88272350	.	+	0	ID=g39058.t2.stop1;Parent=g39058.t2;
OX031010.1_Pollenia_amentaria_genome_assembly,_chromosome:_5	AUGUSTUS	mRNA	88271005	88272350	0.51	+	.	ID=g39058.t3;Parent=g39058;
OX031010.1_Pollenia_amentaria_genome_assembly,_chromosome:_5	AUGUSTUS	start_codon	88271005	88271007	.	+	0	ID=g39058.t3.start1;Parent=g39058.t3;
OX031010.1_Pollenia_amentaria_genome_assembly,_chromosome:_5	AUGUSTUS	CDS	88271005	88271526	0.94	+	0	ID=g39058.t3.CDS1;Parent=g39058.t3;
OX031010.1_Pollenia_amentaria_genome_assembly,_chromosome:_5	AUGUSTUS	exon	88271005	88271526	.	+	.	ID=g39058.t3.exon1;Parent=g39058.t3;
OX031010.1_Pollenia_amentaria_genome_assembly,_chromosome:_5	AUGUSTUS	intron	88271527	88271579	0.94	+	.	ID=g39058.t3.intron1;Parent=g39058.t3;
OX031010.1_Pollenia_amentaria_genome_assembly,_chromosome:_5	AUGUSTUS	CDS	88271580	88272141	0.54	+	0	ID=g39058.t3.CDS2;Parent=g39058.t3;
OX031010.1_Pollenia_amentaria_genome_assembly,_chromosome:_5	AUGUSTUS	exon	88271580	88272141	.	+	.	ID=g39058.t3.exon2;Parent=g39058.t3;
OX031010.1_Pollenia_amentaria_genome_assembly,_chromosome:_5	AUGUSTUS	intron	88272142	88272306	0.54	+	.	ID=g39058.t3.intron2;Parent=g39058.t3;
OX031010.1_Pollenia_amentaria_genome_assembly,_chromosome:_5	AUGUSTUS	CDS	88272307	88272350	0.6	+	2	ID=g39058.t3.CDS3;Parent=g39058.t3;
OX031010.1_Pollenia_amentaria_genome_assembly,_chromosome:_5	AUGUSTUS	exon	88272307	88272350	.	+	.	ID=g39058.t3.exon3;Parent=g39058.t3;
OX031010.1_Pollenia_amentaria_genome_assembly,_chromosome:_5	AUGUSTUS	stop_codon	88272348	88272350	.	+	0	ID=g39058.t3.stop1;Parent=g39058.t3;
OX031010.1_Pollenia_amentaria_genome_assembly,_chromosome:_5	AUGUSTUS	gene	88309957	88311380	.	-	.	ID=g39059;
OX031010.1_Pollenia_amentaria_genome_assembly,_chromosome:_5	AUGUSTUS	mRNA	88309957	88311380	0.64	-	.	ID=g39059.t1;Parent=g39059;
OX031010.1_Pollenia_amentaria_genome_assembly,_chromosome:_5	AUGUSTUS	stop_codon	88309957	88309959	.	-	0	ID=g39059.t1.stop1;Parent=g39059.t1;
OX031010.1_Pollenia_amentaria_genome_assembly,_chromosome:_5	AUGUSTUS	CDS	88309957	88310108	0.64	-	2	ID=g39059.t1.CDS1;Parent=g39059.t1;
OX031010.1_Pollenia_amentaria_genome_assembly,_chromosome:_5	AUGUSTUS	exon	88309957	88310108	.	-	.	ID=g39059.t1.exon1;Parent=g39059.t1;
OX031010.1_Pollenia_amentaria_genome_assembly,_chromosome:_5	AUGUSTUS	intron	88310109	88310511	1	-	.	ID=g39059.t1.intron1;Parent=g39059.t1;
OX031010.1_Pollenia_amentaria_genome_assembly,_chromosome:_5	AUGUSTUS	CDS	88310512	88310773	1	-	0	ID=g39059.t1.CDS2;Parent=g39059.t1;
OX031010.1_Pollenia_amentaria_genome_assembly,_chromosome:_5	AUGUSTUS	exon	88310512	88310773	.	-	.	ID=g39059.t1.exon2;Parent=g39059.t1;
OX031010.1_Pollenia_amentaria_genome_assembly,_chromosome:_5	AUGUSTUS	intron	88310774	88310885	1	-	.	ID=g39059.t1.intron2;Parent=g39059.t1;
OX031010.1_Pollenia_amentaria_genome_assembly,_chromosome:_5	AUGUSTUS	CDS	88310886	88311036	1	-	1	ID=g39059.t1.CDS3;Parent=g39059.t1;
OX031010.1_Pollenia_amentaria_genome_assembly,_chromosome:_5	AUGUSTUS	exon	88310886	88311036	.	-	.	ID=g39059.t1.exon3;Parent=g39059.t1;
OX031010.1_Pollenia_amentaria_genome_assembly,_chromosome:_5	AUGUSTUS	intron	88311037	88311165	1	-	.	ID=g39059.t1.intron3;Parent=g39059.t1;
OX031010.1_Pollenia_amentaria_genome_assembly,_chromosome:_5	AUGUSTUS	CDS	88311166	88311380	1	-	0	ID=g39059.t1.CDS4;Parent=g39059.t1;
OX031010.1_Pollenia_amentaria_genome_assembly,_chromosome:_5	AUGUSTUS	exon	88311166	88311380	.	-	.	ID=g39059.t1.exon4;Parent=g39059.t1;
OX031010.1_Pollenia_amentaria_genome_assembly,_chromosome:_5	AUGUSTUS	start_codon	88311378	88311380	.	-	0	ID=g39059.t1.start1;Parent=g39059.t1;
OX031010.1_Pollenia_amentaria_genome_assembly,_chromosome:_5	AUGUSTUS	gene	88313041	88314625	.	+	.	ID=g39060;
OX031010.1_Pollenia_amentaria_genome_assembly,_chromosome:_5	AUGUSTUS	mRNA	88313041	88314625	0.3	+	.	ID=g39060.t1;Parent=g39060;
OX031010.1_Pollenia_amentaria_genome_assembly,_chromosome:_5	AUGUSTUS	start_codon	88313041	88313043	.	+	0	ID=g39060.t1.start1;Parent=g39060.t1;
OX031010.1_Pollenia_amentaria_genome_assembly,_chromosome:_5	AUGUSTUS	CDS	88313041	88313057	0.44	+	0	ID=g39060.t1.CDS1;Parent=g39060.t1;
OX031010.1_Pollenia_amentaria_genome_assembly,_chromosome:_5	AUGUSTUS	exon	88313041	88313057	.	+	.	ID=g39060.t1.exon1;Parent=g39060.t1;
OX031010.1_Pollenia_amentaria_genome_assembly,_chromosome:_5	AUGUSTUS	intron	88313058	88314009	0.3	+	.	ID=g39060.t1.intron1;Parent=g39060.t1;
OX031010.1_Pollenia_amentaria_genome_assembly,_chromosome:_5	AUGUSTUS	CDS	88314010	88314125	0.68	+	1	ID=g39060.t1.CDS2;Parent=g39060.t1;
OX031010.1_Pollenia_amentaria_genome_assembly,_chromosome:_5	AUGUSTUS	exon	88314010	88314125	.	+	.	ID=g39060.t1.exon2;Parent=g39060.t1;
OX031010.1_Pollenia_amentaria_genome_assembly,_chromosome:_5	AUGUSTUS	intron	88314126	88314184	1	+	.	ID=g39060.t1.intron2;Parent=g39060.t1;
OX031010.1_Pollenia_amentaria_genome_assembly,_chromosome:_5	AUGUSTUS	CDS	88314185	88314306	1	+	2	ID=g39060.t1.CDS3;Parent=g39060.t1;
OX031010.1_Pollenia_amentaria_genome_assembly,_chromosome:_5	AUGUSTUS	exon	88314185	88314306	.	+	.	ID=g39060.t1.exon3;Parent=g39060.t1;
OX031010.1_Pollenia_amentaria_genome_assembly,_chromosome:_5	AUGUSTUS	intron	88314307	88314373	1	+	.	ID=g39060.t1.intron3;Parent=g39060.t1;
OX031010.1_Pollenia_amentaria_genome_assembly,_chromosome:_5	AUGUSTUS	CDS	88314374	88314514	1	+	0	ID=g39060.t1.CDS4;Parent=g39060.t1;
OX031010.1_Pollenia_amentaria_genome_assembly,_chromosome:_5	AUGUSTUS	exon	88314374	88314514	.	+	.	ID=g39060.t1.exon4;Parent=g39060.t1;
OX031010.1_Pollenia_amentaria_genome_assembly,_chromosome:_5	AUGUSTUS	intron	88314515	88314568	1	+	.	ID=g39060.t1.intron4;Parent=g39060.t1;
OX031010.1_Pollenia_amentaria_genome_assembly,_chromosome:_5	AUGUSTUS	CDS	88314569	88314625	1	+	0	ID=g39060.t1.CDS5;Parent=g39060.t1;
OX031010.1_Pollenia_amentaria_genome_assembly,_chromosome:_5	AUGUSTUS	exon	88314569	88314625	.	+	.	ID=g39060.t1.exon5;Parent=g39060.t1;
OX031010.1_Pollenia_amentaria_genome_assembly,_chromosome:_5	AUGUSTUS	stop_codon	88314623	88314625	.	+	0	ID=g39060.t1.stop1;Parent=g39060.t1;
OX031010.1_Pollenia_amentaria_genome_assembly,_chromosome:_5	AUGUSTUS	mRNA	88313041	88314625	0.28	+	.	ID=g39060.t2;Parent=g39060;
OX031010.1_Pollenia_amentaria_genome_assembly,_chromosome:_5	AUGUSTUS	start_codon	88313041	88313043	.	+	0	ID=g39060.t2.start1;Parent=g39060.t2;
OX031010.1_Pollenia_amentaria_genome_assembly,_chromosome:_5	AUGUSTUS	CDS	88313041	88313057	0.43	+	0	ID=g39060.t2.CDS1;Parent=g39060.t2;
OX031010.1_Pollenia_amentaria_genome_assembly,_chromosome:_5	AUGUSTUS	exon	88313041	88313057	.	+	.	ID=g39060.t2.exon1;Parent=g39060.t2;
OX031010.1_Pollenia_amentaria_genome_assembly,_chromosome:_5	AUGUSTUS	intron	88313058	88314009	0.28	+	.	ID=g39060.t2.intron1;Parent=g39060.t2;
OX031010.1_Pollenia_amentaria_genome_assembly,_chromosome:_5	AUGUSTUS	CDS	88314010	88314125	0.58	+	1	ID=g39060.t2.CDS2;Parent=g39060.t2;
OX031010.1_Pollenia_amentaria_genome_assembly,_chromosome:_5	AUGUSTUS	exon	88314010	88314125	.	+	.	ID=g39060.t2.exon2;Parent=g39060.t2;
OX031010.1_Pollenia_amentaria_genome_assembly,_chromosome:_5	AUGUSTUS	intron	88314126	88314226	1	+	.	ID=g39060.t2.intron2;Parent=g39060.t2;
OX031010.1_Pollenia_amentaria_genome_assembly,_chromosome:_5	AUGUSTUS	CDS	88314227	88314306	1	+	2	ID=g39060.t2.CDS3;Parent=g39060.t2;
OX031010.1_Pollenia_amentaria_genome_assembly,_chromosome:_5	AUGUSTUS	exon	88314227	88314306	.	+	.	ID=g39060.t2.exon3;Parent=g39060.t2;
OX031010.1_Pollenia_amentaria_genome_assembly,_chromosome:_5	AUGUSTUS	intron	88314307	88314373	1	+	.	ID=g39060.t2.intron3;Parent=g39060.t2;
OX031010.1_Pollenia_amentaria_genome_assembly,_chromosome:_5	AUGUSTUS	CDS	88314374	88314514	1	+	0	ID=g39060.t2.CDS4;Parent=g39060.t2;
OX031010.1_Pollenia_amentaria_genome_assembly,_chromosome:_5	AUGUSTUS	exon	88314374	88314514	.	+	.	ID=g39060.t2.exon4;Parent=g39060.t2;
OX031010.1_Pollenia_amentaria_genome_assembly,_chromosome:_5	AUGUSTUS	intron	88314515	88314568	1	+	.	ID=g39060.t2.intron4;Parent=g39060.t2;
OX031010.1_Pollenia_amentaria_genome_assembly,_chromosome:_5	AUGUSTUS	CDS	88314569	88314625	1	+	0	ID=g39060.t2.CDS5;Parent=g39060.t2;
OX031010.1_Pollenia_amentaria_genome_assembly,_chromosome:_5	AUGUSTUS	exon	88314569	88314625	.	+	.	ID=g39060.t2.exon5;Parent=g39060.t2;
OX031010.1_Pollenia_amentaria_genome_assembly,_chromosome:_5	AUGUSTUS	stop_codon	88314623	88314625	.	+	0	ID=g39060.t2.stop1;Parent=g39060.t2;
OX031010.1_Pollenia_amentaria_genome_assembly,_chromosome:_5	AUGUSTUS	gene	88314677	88315523	.	+	.	ID=g39061;
OX031010.1_Pollenia_amentaria_genome_assembly,_chromosome:_5	AUGUSTUS	mRNA	88314677	88315523	0.39	+	.	ID=g39061.t1;Parent=g39061;
OX031010.1_Pollenia_amentaria_genome_assembly,_chromosome:_5	AUGUSTUS	start_codon	88314677	88314679	.	+	0	ID=g39061.t1.start1;Parent=g39061.t1;
OX031010.1_Pollenia_amentaria_genome_assembly,_chromosome:_5	AUGUSTUS	CDS	88314677	88314775	1	+	0	ID=g39061.t1.CDS1;Parent=g39061.t1;
OX031010.1_Pollenia_amentaria_genome_assembly,_chromosome:_5	AUGUSTUS	exon	88314677	88314775	.	+	.	ID=g39061.t1.exon1;Parent=g39061.t1;
OX031010.1_Pollenia_amentaria_genome_assembly,_chromosome:_5	AUGUSTUS	intron	88314776	88314835	1	+	.	ID=g39061.t1.intron1;Parent=g39061.t1;
OX031010.1_Pollenia_amentaria_genome_assembly,_chromosome:_5	AUGUSTUS	CDS	88314836	88315177	1	+	0	ID=g39061.t1.CDS2;Parent=g39061.t1;
OX031010.1_Pollenia_amentaria_genome_assembly,_chromosome:_5	AUGUSTUS	exon	88314836	88315177	.	+	.	ID=g39061.t1.exon2;Parent=g39061.t1;
OX031010.1_Pollenia_amentaria_genome_assembly,_chromosome:_5	AUGUSTUS	intron	88315178	88315237	1	+	.	ID=g39061.t1.intron2;Parent=g39061.t1;
OX031010.1_Pollenia_amentaria_genome_assembly,_chromosome:_5	AUGUSTUS	CDS	88315238	88315300	0.47	+	0	ID=g39061.t1.CDS3;Parent=g39061.t1;
OX031010.1_Pollenia_amentaria_genome_assembly,_chromosome:_5	AUGUSTUS	exon	88315238	88315300	.	+	.	ID=g39061.t1.exon3;Parent=g39061.t1;
OX031010.1_Pollenia_amentaria_genome_assembly,_chromosome:_5	AUGUSTUS	intron	88315301	88315346	0.47	+	.	ID=g39061.t1.intron3;Parent=g39061.t1;
OX031010.1_Pollenia_amentaria_genome_assembly,_chromosome:_5	AUGUSTUS	CDS	88315347	88315398	0.47	+	0	ID=g39061.t1.CDS4;Parent=g39061.t1;
OX031010.1_Pollenia_amentaria_genome_assembly,_chromosome:_5	AUGUSTUS	exon	88315347	88315398	.	+	.	ID=g39061.t1.exon4;Parent=g39061.t1;
OX031010.1_Pollenia_amentaria_genome_assembly,_chromosome:_5	AUGUSTUS	intron	88315399	88315464	1	+	.	ID=g39061.t1.intron4;Parent=g39061.t1;
OX031010.1_Pollenia_amentaria_genome_assembly,_chromosome:_5	AUGUSTUS	CDS	88315465	88315523	0.82	+	2	ID=g39061.t1.CDS5;Parent=g39061.t1;
OX031010.1_Pollenia_amentaria_genome_assembly,_chromosome:_5	AUGUSTUS	exon	88315465	88315523	.	+	.	ID=g39061.t1.exon5;Parent=g39061.t1;
OX031010.1_Pollenia_amentaria_genome_assembly,_chromosome:_5	AUGUSTUS	stop_codon	88315521	88315523	.	+	0	ID=g39061.t1.stop1;Parent=g39061.t1;
OX031010.1_Pollenia_amentaria_genome_assembly,_chromosome:_5	AUGUSTUS	gene	88315557	88315878	.	+	.	ID=g39062;
OX031010.1_Pollenia_amentaria_genome_assembly,_chromosome:_5	AUGUSTUS	mRNA	88315557	88315878	0.42	+	.	ID=g39062.t1;Parent=g39062;
OX031010.1_Pollenia_amentaria_genome_assembly,_chromosome:_5	AUGUSTUS	start_codon	88315557	88315559	.	+	0	ID=g39062.t1.start1;Parent=g39062.t1;
OX031010.1_Pollenia_amentaria_genome_assembly,_chromosome:_5	AUGUSTUS	CDS	88315557	88315698	0.42	+	0	ID=g39062.t1.CDS1;Parent=g39062.t1;
OX031010.1_Pollenia_amentaria_genome_assembly,_chromosome:_5	AUGUSTUS	exon	88315557	88315698	.	+	.	ID=g39062.t1.exon1;Parent=g39062.t1;
OX031010.1_Pollenia_amentaria_genome_assembly,_chromosome:_5	AUGUSTUS	intron	88315699	88315774	0.46	+	.	ID=g39062.t1.intron1;Parent=g39062.t1;
OX031010.1_Pollenia_amentaria_genome_assembly,_chromosome:_5	AUGUSTUS	CDS	88315775	88315878	0.47	+	2	ID=g39062.t1.CDS2;Parent=g39062.t1;
OX031010.1_Pollenia_amentaria_genome_assembly,_chromosome:_5	AUGUSTUS	exon	88315775	88315878	.	+	.	ID=g39062.t1.exon2;Parent=g39062.t1;
OX031010.1_Pollenia_amentaria_genome_assembly,_chromosome:_5	AUGUSTUS	stop_codon	88315876	88315878	.	+	0	ID=g39062.t1.stop1;Parent=g39062.t1;
OX031010.1_Pollenia_amentaria_genome_assembly,_chromosome:_5	AUGUSTUS	gene	88316260	88327935	.	+	.	ID=g39063;
OX031010.1_Pollenia_amentaria_genome_assembly,_chromosome:_5	AUGUSTUS	mRNA	88316260	88327935	0.54	+	.	ID=g39063.t1;Parent=g39063;
OX031010.1_Pollenia_amentaria_genome_assembly,_chromosome:_5	AUGUSTUS	start_codon	88316260	88316262	.	+	0	ID=g39063.t1.start1;Parent=g39063.t1;
OX031010.1_Pollenia_amentaria_genome_assembly,_chromosome:_5	AUGUSTUS	CDS	88316260	88316344	0.93	+	0	ID=g39063.t1.CDS1;Parent=g39063.t1;
OX031010.1_Pollenia_amentaria_genome_assembly,_chromosome:_5	AUGUSTUS	exon	88316260	88316344	.	+	.	ID=g39063.t1.exon1;Parent=g39063.t1;
OX031010.1_Pollenia_amentaria_genome_assembly,_chromosome:_5	AUGUSTUS	intron	88316345	88317332	0.89	+	.	ID=g39063.t1.intron1;Parent=g39063.t1;
OX031010.1_Pollenia_amentaria_genome_assembly,_chromosome:_5	AUGUSTUS	CDS	88317333	88317828	0.54	+	2	ID=g39063.t1.CDS2;Parent=g39063.t1;
OX031010.1_Pollenia_amentaria_genome_assembly,_chromosome:_5	AUGUSTUS	exon	88317333	88317828	.	+	.	ID=g39063.t1.exon2;Parent=g39063.t1;
OX031010.1_Pollenia_amentaria_genome_assembly,_chromosome:_5	AUGUSTUS	intron	88317829	88327445	0.57	+	.	ID=g39063.t1.intron2;Parent=g39063.t1;
OX031010.1_Pollenia_amentaria_genome_assembly,_chromosome:_5	AUGUSTUS	CDS	88327446	88327935	0.61	+	1	ID=g39063.t1.CDS3;Parent=g39063.t1;
OX031010.1_Pollenia_amentaria_genome_assembly,_chromosome:_5	AUGUSTUS	exon	88327446	88327935	.	+	.	ID=g39063.t1.exon3;Parent=g39063.t1;
OX031010.1_Pollenia_amentaria_genome_assembly,_chromosome:_5	AUGUSTUS	stop_codon	88327933	88327935	.	+	0	ID=g39063.t1.stop1;Parent=g39063.t1;
OX031010.1_Pollenia_amentaria_genome_assembly,_chromosome:_5	AUGUSTUS	gene	88331403	88331687	.	+	.	ID=g39064;
OX031010.1_Pollenia_amentaria_genome_assembly,_chromosome:_5	AUGUSTUS	mRNA	88331403	88331687	1	+	.	ID=g39064.t1;Parent=g39064;
OX031010.1_Pollenia_amentaria_genome_assembly,_chromosome:_5	AUGUSTUS	start_codon	88331403	88331405	.	+	0	ID=g39064.t1.start1;Parent=g39064.t1;
OX031010.1_Pollenia_amentaria_genome_assembly,_chromosome:_5	AUGUSTUS	CDS	88331403	88331687	1	+	0	ID=g39064.t1.CDS1;Parent=g39064.t1;
OX031010.1_Pollenia_amentaria_genome_assembly,_chromosome:_5	AUGUSTUS	exon	88331403	88331687	.	+	.	ID=g39064.t1.exon1;Parent=g39064.t1;
OX031010.1_Pollenia_amentaria_genome_assembly,_chromosome:_5	AUGUSTUS	stop_codon	88331685	88331687	.	+	0	ID=g39064.t1.stop1;Parent=g39064.t1;
OX031010.1_Pollenia_amentaria_genome_assembly,_chromosome:_5	AUGUSTUS	gene	88332525	88333076	.	+	.	ID=g39065;
OX031010.1_Pollenia_amentaria_genome_assembly,_chromosome:_5	AUGUSTUS	mRNA	88332525	88333076	1	+	.	ID=g39065.t1;Parent=g39065;
OX031010.1_Pollenia_amentaria_genome_assembly,_chromosome:_5	AUGUSTUS	start_codon	88332525	88332527	.	+	0	ID=g39065.t1.start1;Parent=g39065.t1;
OX031010.1_Pollenia_amentaria_genome_assembly,_chromosome:_5	AUGUSTUS	CDS	88332525	88333076	1	+	0	ID=g39065.t1.CDS1;Parent=g39065.t1;
OX031010.1_Pollenia_amentaria_genome_assembly,_chromosome:_5	AUGUSTUS	exon	88332525	88333076	.	+	.	ID=g39065.t1.exon1;Parent=g39065.t1;
OX031010.1_Pollenia_amentaria_genome_assembly,_chromosome:_5	AUGUSTUS	stop_codon	88333074	88333076	.	+	0	ID=g39065.t1.stop1;Parent=g39065.t1;
OX031010.1_Pollenia_amentaria_genome_assembly,_chromosome:_5	AUGUSTUS	gene	88347312	88358262	.	+	.	ID=g39066;
OX031010.1_Pollenia_amentaria_genome_assembly,_chromosome:_5	AUGUSTUS	mRNA	88347312	88358262	0.45	+	.	ID=g39066.t1;Parent=g39066;
OX031010.1_Pollenia_amentaria_genome_assembly,_chromosome:_5	AUGUSTUS	start_codon	88347312	88347314	.	+	0	ID=g39066.t1.start1;Parent=g39066.t1;
OX031010.1_Pollenia_amentaria_genome_assembly,_chromosome:_5	AUGUSTUS	CDS	88347312	88347386	1	+	0	ID=g39066.t1.CDS1;Parent=g39066.t1;
OX031010.1_Pollenia_amentaria_genome_assembly,_chromosome:_5	AUGUSTUS	exon	88347312	88347386	.	+	.	ID=g39066.t1.exon1;Parent=g39066.t1;
OX031010.1_Pollenia_amentaria_genome_assembly,_chromosome:_5	AUGUSTUS	intron	88347387	88348705	1	+	.	ID=g39066.t1.intron1;Parent=g39066.t1;
OX031010.1_Pollenia_amentaria_genome_assembly,_chromosome:_5	AUGUSTUS	CDS	88348706	88349048	0.45	+	0	ID=g39066.t1.CDS2;Parent=g39066.t1;
OX031010.1_Pollenia_amentaria_genome_assembly,_chromosome:_5	AUGUSTUS	exon	88348706	88349048	.	+	.	ID=g39066.t1.exon2;Parent=g39066.t1;
OX031010.1_Pollenia_amentaria_genome_assembly,_chromosome:_5	AUGUSTUS	intron	88349049	88358203	0.45	+	.	ID=g39066.t1.intron2;Parent=g39066.t1;
OX031010.1_Pollenia_amentaria_genome_assembly,_chromosome:_5	AUGUSTUS	CDS	88358204	88358262	0.53	+	2	ID=g39066.t1.CDS3;Parent=g39066.t1;
OX031010.1_Pollenia_amentaria_genome_assembly,_chromosome:_5	AUGUSTUS	exon	88358204	88358262	.	+	.	ID=g39066.t1.exon3;Parent=g39066.t1;
OX031010.1_Pollenia_amentaria_genome_assembly,_chromosome:_5	AUGUSTUS	stop_codon	88358260	88358262	.	+	0	ID=g39066.t1.stop1;Parent=g39066.t1;
OX031010.1_Pollenia_amentaria_genome_assembly,_chromosome:_5	AUGUSTUS	gene	88350182	88351024	.	+	.	ID=g39067;
OX031010.1_Pollenia_amentaria_genome_assembly,_chromosome:_5	AUGUSTUS	mRNA	88350182	88351024	0.77	+	.	ID=g39067.t1;Parent=g39067;
OX031010.1_Pollenia_amentaria_genome_assembly,_chromosome:_5	AUGUSTUS	start_codon	88350182	88350184	.	+	0	ID=g39067.t1.start1;Parent=g39067.t1;
OX031010.1_Pollenia_amentaria_genome_assembly,_chromosome:_5	AUGUSTUS	CDS	88350182	88351024	0.77	+	0	ID=g39067.t1.CDS1;Parent=g39067.t1;
OX031010.1_Pollenia_amentaria_genome_assembly,_chromosome:_5	AUGUSTUS	exon	88350182	88351024	.	+	.	ID=g39067.t1.exon1;Parent=g39067.t1;
OX031010.1_Pollenia_amentaria_genome_assembly,_chromosome:_5	AUGUSTUS	stop_codon	88351022	88351024	.	+	0	ID=g39067.t1.stop1;Parent=g39067.t1;
OX031010.1_Pollenia_amentaria_genome_assembly,_chromosome:_5	AUGUSTUS	gene	88391457	88394298	.	-	.	ID=g39068;
OX031010.1_Pollenia_amentaria_genome_assembly,_chromosome:_5	AUGUSTUS	mRNA	88391457	88394298	0.94	-	.	ID=g39068.t1;Parent=g39068;
OX031010.1_Pollenia_amentaria_genome_assembly,_chromosome:_5	AUGUSTUS	stop_codon	88391457	88391459	.	-	0	ID=g39068.t1.stop1;Parent=g39068.t1;
OX031010.1_Pollenia_amentaria_genome_assembly,_chromosome:_5	AUGUSTUS	CDS	88391457	88391615	1	-	0	ID=g39068.t1.CDS1;Parent=g39068.t1;
OX031010.1_Pollenia_amentaria_genome_assembly,_chromosome:_5	AUGUSTUS	exon	88391457	88391615	.	-	.	ID=g39068.t1.exon1;Parent=g39068.t1;
OX031010.1_Pollenia_amentaria_genome_assembly,_chromosome:_5	AUGUSTUS	intron	88391616	88391666	0.94	-	.	ID=g39068.t1.intron1;Parent=g39068.t1;
OX031010.1_Pollenia_amentaria_genome_assembly,_chromosome:_5	AUGUSTUS	CDS	88391667	88391728	0.94	-	2	ID=g39068.t1.CDS2;Parent=g39068.t1;
OX031010.1_Pollenia_amentaria_genome_assembly,_chromosome:_5	AUGUSTUS	exon	88391667	88391728	.	-	.	ID=g39068.t1.exon2;Parent=g39068.t1;
OX031010.1_Pollenia_amentaria_genome_assembly,_chromosome:_5	AUGUSTUS	intron	88391729	88391797	1	-	.	ID=g39068.t1.intron2;Parent=g39068.t1;
OX031010.1_Pollenia_amentaria_genome_assembly,_chromosome:_5	AUGUSTUS	CDS	88391798	88392191	1	-	0	ID=g39068.t1.CDS3;Parent=g39068.t1;
OX031010.1_Pollenia_amentaria_genome_assembly,_chromosome:_5	AUGUSTUS	exon	88391798	88392191	.	-	.	ID=g39068.t1.exon3;Parent=g39068.t1;
OX031010.1_Pollenia_amentaria_genome_assembly,_chromosome:_5	AUGUSTUS	intron	88392192	88393656	1	-	.	ID=g39068.t1.intron3;Parent=g39068.t1;
OX031010.1_Pollenia_amentaria_genome_assembly,_chromosome:_5	AUGUSTUS	CDS	88393657	88394298	1	-	0	ID=g39068.t1.CDS4;Parent=g39068.t1;
OX031010.1_Pollenia_amentaria_genome_assembly,_chromosome:_5	AUGUSTUS	exon	88393657	88394298	.	-	.	ID=g39068.t1.exon4;Parent=g39068.t1;
OX031010.1_Pollenia_amentaria_genome_assembly,_chromosome:_5	AUGUSTUS	start_codon	88394296	88394298	.	-	0	ID=g39068.t1.start1;Parent=g39068.t1;
OX031010.1_Pollenia_amentaria_genome_assembly,_chromosome:_5	AUGUSTUS	gene	88394307	88394762	.	-	.	ID=g39069;
OX031010.1_Pollenia_amentaria_genome_assembly,_chromosome:_5	AUGUSTUS	mRNA	88394307	88394762	0.37	-	.	ID=g39069.t1;Parent=g39069;
OX031010.1_Pollenia_amentaria_genome_assembly,_chromosome:_5	AUGUSTUS	stop_codon	88394307	88394309	.	-	0	ID=g39069.t1.stop1;Parent=g39069.t1;
OX031010.1_Pollenia_amentaria_genome_assembly,_chromosome:_5	AUGUSTUS	CDS	88394307	88394762	0.37	-	0	ID=g39069.t1.CDS1;Parent=g39069.t1;
OX031010.1_Pollenia_amentaria_genome_assembly,_chromosome:_5	AUGUSTUS	exon	88394307	88394762	.	-	.	ID=g39069.t1.exon1;Parent=g39069.t1;
OX031010.1_Pollenia_amentaria_genome_assembly,_chromosome:_5	AUGUSTUS	start_codon	88394760	88394762	.	-	0	ID=g39069.t1.start1;Parent=g39069.t1;
OX031010.1_Pollenia_amentaria_genome_assembly,_chromosome:_5	AUGUSTUS	gene	88462420	88465362	.	-	.	ID=g39070;
OX031010.1_Pollenia_amentaria_genome_assembly,_chromosome:_5	AUGUSTUS	mRNA	88462484	88464511	0.52	-	.	ID=g39070.t1;Parent=g39070;
OX031010.1_Pollenia_amentaria_genome_assembly,_chromosome:_5	AUGUSTUS	stop_codon	88462484	88462486	.	-	0	ID=g39070.t1.stop1;Parent=g39070.t1;
OX031010.1_Pollenia_amentaria_genome_assembly,_chromosome:_5	AUGUSTUS	CDS	88462484	88464511	0.52	-	0	ID=g39070.t1.CDS1;Parent=g39070.t1;
OX031010.1_Pollenia_amentaria_genome_assembly,_chromosome:_5	AUGUSTUS	exon	88462484	88464511	.	-	.	ID=g39070.t1.exon1;Parent=g39070.t1;
OX031010.1_Pollenia_amentaria_genome_assembly,_chromosome:_5	AUGUSTUS	start_codon	88464509	88464511	.	-	0	ID=g39070.t1.start1;Parent=g39070.t1;
OX031010.1_Pollenia_amentaria_genome_assembly,_chromosome:_5	AUGUSTUS	mRNA	88462420	88464511	0.06	-	.	ID=g39070.t2;Parent=g39070;
OX031010.1_Pollenia_amentaria_genome_assembly,_chromosome:_5	AUGUSTUS	stop_codon	88462420	88462422	.	-	0	ID=g39070.t2.stop1;Parent=g39070.t2;
OX031010.1_Pollenia_amentaria_genome_assembly,_chromosome:_5	AUGUSTUS	CDS	88462420	88462481	0.94	-	2	ID=g39070.t2.CDS1;Parent=g39070.t2;
OX031010.1_Pollenia_amentaria_genome_assembly,_chromosome:_5	AUGUSTUS	exon	88462420	88462481	.	-	.	ID=g39070.t2.exon1;Parent=g39070.t2;
OX031010.1_Pollenia_amentaria_genome_assembly,_chromosome:_5	AUGUSTUS	intron	88462482	88462680	0.5	-	.	ID=g39070.t2.intron1;Parent=g39070.t2;
OX031010.1_Pollenia_amentaria_genome_assembly,_chromosome:_5	AUGUSTUS	CDS	88462681	88464511	0.06	-	0	ID=g39070.t2.CDS2;Parent=g39070.t2;
OX031010.1_Pollenia_amentaria_genome_assembly,_chromosome:_5	AUGUSTUS	exon	88462681	88464511	.	-	.	ID=g39070.t2.exon2;Parent=g39070.t2;
OX031010.1_Pollenia_amentaria_genome_assembly,_chromosome:_5	AUGUSTUS	start_codon	88464509	88464511	.	-	0	ID=g39070.t2.start1;Parent=g39070.t2;
OX031010.1_Pollenia_amentaria_genome_assembly,_chromosome:_5	AUGUSTUS	mRNA	88462420	88465362	0.13	-	.	ID=g39070.t3;Parent=g39070;
OX031010.1_Pollenia_amentaria_genome_assembly,_chromosome:_5	AUGUSTUS	stop_codon	88462420	88462422	.	-	0	ID=g39070.t3.stop1;Parent=g39070.t3;
OX031010.1_Pollenia_amentaria_genome_assembly,_chromosome:_5	AUGUSTUS	CDS	88462420	88462481	0.86	-	2	ID=g39070.t3.CDS1;Parent=g39070.t3;
OX031010.1_Pollenia_amentaria_genome_assembly,_chromosome:_5	AUGUSTUS	exon	88462420	88462481	.	-	.	ID=g39070.t3.exon1;Parent=g39070.t3;
OX031010.1_Pollenia_amentaria_genome_assembly,_chromosome:_5	AUGUSTUS	intron	88462482	88462680	0.43	-	.	ID=g39070.t3.intron1;Parent=g39070.t3;
OX031010.1_Pollenia_amentaria_genome_assembly,_chromosome:_5	AUGUSTUS	CDS	88462681	88464969	0.39	-	2	ID=g39070.t3.CDS2;Parent=g39070.t3;
OX031010.1_Pollenia_amentaria_genome_assembly,_chromosome:_5	AUGUSTUS	exon	88462681	88464969	.	-	.	ID=g39070.t3.exon2;Parent=g39070.t3;
OX031010.1_Pollenia_amentaria_genome_assembly,_chromosome:_5	AUGUSTUS	intron	88464970	88465022	0.31	-	.	ID=g39070.t3.intron2;Parent=g39070.t3;
OX031010.1_Pollenia_amentaria_genome_assembly,_chromosome:_5	AUGUSTUS	CDS	88465023	88465362	0.3	-	0	ID=g39070.t3.CDS3;Parent=g39070.t3;
OX031010.1_Pollenia_amentaria_genome_assembly,_chromosome:_5	AUGUSTUS	exon	88465023	88465362	.	-	.	ID=g39070.t3.exon3;Parent=g39070.t3;
OX031010.1_Pollenia_amentaria_genome_assembly,_chromosome:_5	AUGUSTUS	start_codon	88465360	88465362	.	-	0	ID=g39070.t3.start1;Parent=g39070.t3;
OX031010.1_Pollenia_amentaria_genome_assembly,_chromosome:_5	AUGUSTUS	gene	88465985	88466467	.	-	.	ID=g39071;
OX031010.1_Pollenia_amentaria_genome_assembly,_chromosome:_5	AUGUSTUS	mRNA	88465985	88466467	0.87	-	.	ID=g39071.t1;Parent=g39071;
OX031010.1_Pollenia_amentaria_genome_assembly,_chromosome:_5	AUGUSTUS	stop_codon	88465985	88465987	.	-	0	ID=g39071.t1.stop1;Parent=g39071.t1;
OX031010.1_Pollenia_amentaria_genome_assembly,_chromosome:_5	AUGUSTUS	CDS	88465985	88466467	0.87	-	0	ID=g39071.t1.CDS1;Parent=g39071.t1;
OX031010.1_Pollenia_amentaria_genome_assembly,_chromosome:_5	AUGUSTUS	exon	88465985	88466467	.	-	.	ID=g39071.t1.exon1;Parent=g39071.t1;
OX031010.1_Pollenia_amentaria_genome_assembly,_chromosome:_5	AUGUSTUS	start_codon	88466465	88466467	.	-	0	ID=g39071.t1.start1;Parent=g39071.t1;
OX031010.1_Pollenia_amentaria_genome_assembly,_chromosome:_5	AUGUSTUS	gene	88484947	88485498	.	+	.	ID=g39072;
OX031010.1_Pollenia_amentaria_genome_assembly,_chromosome:_5	AUGUSTUS	mRNA	88484947	88485498	0.72	+	.	ID=g39072.t1;Parent=g39072;
OX031010.1_Pollenia_amentaria_genome_assembly,_chromosome:_5	AUGUSTUS	start_codon	88484947	88484949	.	+	0	ID=g39072.t1.start1;Parent=g39072.t1;
OX031010.1_Pollenia_amentaria_genome_assembly,_chromosome:_5	AUGUSTUS	CDS	88484947	88485102	0.8	+	0	ID=g39072.t1.CDS1;Parent=g39072.t1;
OX031010.1_Pollenia_amentaria_genome_assembly,_chromosome:_5	AUGUSTUS	exon	88484947	88485102	.	+	.	ID=g39072.t1.exon1;Parent=g39072.t1;
OX031010.1_Pollenia_amentaria_genome_assembly,_chromosome:_5	AUGUSTUS	intron	88485103	88485168	1	+	.	ID=g39072.t1.intron1;Parent=g39072.t1;
OX031010.1_Pollenia_amentaria_genome_assembly,_chromosome:_5	AUGUSTUS	CDS	88485169	88485206	0.92	+	0	ID=g39072.t1.CDS2;Parent=g39072.t1;
OX031010.1_Pollenia_amentaria_genome_assembly,_chromosome:_5	AUGUSTUS	exon	88485169	88485206	.	+	.	ID=g39072.t1.exon2;Parent=g39072.t1;
OX031010.1_Pollenia_amentaria_genome_assembly,_chromosome:_5	AUGUSTUS	intron	88485207	88485270	0.92	+	.	ID=g39072.t1.intron2;Parent=g39072.t1;
OX031010.1_Pollenia_amentaria_genome_assembly,_chromosome:_5	AUGUSTUS	CDS	88485271	88485393	0.99	+	1	ID=g39072.t1.CDS3;Parent=g39072.t1;
OX031010.1_Pollenia_amentaria_genome_assembly,_chromosome:_5	AUGUSTUS	exon	88485271	88485393	.	+	.	ID=g39072.t1.exon3;Parent=g39072.t1;
OX031010.1_Pollenia_amentaria_genome_assembly,_chromosome:_5	AUGUSTUS	intron	88485394	88485449	0.99	+	.	ID=g39072.t1.intron3;Parent=g39072.t1;
OX031010.1_Pollenia_amentaria_genome_assembly,_chromosome:_5	AUGUSTUS	CDS	88485450	88485498	0.99	+	1	ID=g39072.t1.CDS4;Parent=g39072.t1;
OX031010.1_Pollenia_amentaria_genome_assembly,_chromosome:_5	AUGUSTUS	exon	88485450	88485498	.	+	.	ID=g39072.t1.exon4;Parent=g39072.t1;
OX031010.1_Pollenia_amentaria_genome_assembly,_chromosome:_5	AUGUSTUS	stop_codon	88485496	88485498	.	+	0	ID=g39072.t1.stop1;Parent=g39072.t1;
OX031010.1_Pollenia_amentaria_genome_assembly,_chromosome:_5	AUGUSTUS	gene	88543394	88543747	.	+	.	ID=g39073;
OX031010.1_Pollenia_amentaria_genome_assembly,_chromosome:_5	AUGUSTUS	mRNA	88543394	88543747	1	+	.	ID=g39073.t1;Parent=g39073;
OX031010.1_Pollenia_amentaria_genome_assembly,_chromosome:_5	AUGUSTUS	start_codon	88543394	88543396	.	+	0	ID=g39073.t1.start1;Parent=g39073.t1;
OX031010.1_Pollenia_amentaria_genome_assembly,_chromosome:_5	AUGUSTUS	CDS	88543394	88543435	1	+	0	ID=g39073.t1.CDS1;Parent=g39073.t1;
OX031010.1_Pollenia_amentaria_genome_assembly,_chromosome:_5	AUGUSTUS	exon	88543394	88543435	.	+	.	ID=g39073.t1.exon1;Parent=g39073.t1;
OX031010.1_Pollenia_amentaria_genome_assembly,_chromosome:_5	AUGUSTUS	intron	88543436	88543564	1	+	.	ID=g39073.t1.intron1;Parent=g39073.t1;
OX031010.1_Pollenia_amentaria_genome_assembly,_chromosome:_5	AUGUSTUS	CDS	88543565	88543747	1	+	0	ID=g39073.t1.CDS2;Parent=g39073.t1;
OX031010.1_Pollenia_amentaria_genome_assembly,_chromosome:_5	AUGUSTUS	exon	88543565	88543747	.	+	.	ID=g39073.t1.exon2;Parent=g39073.t1;
OX031010.1_Pollenia_amentaria_genome_assembly,_chromosome:_5	AUGUSTUS	stop_codon	88543745	88543747	.	+	0	ID=g39073.t1.stop1;Parent=g39073.t1;
OX031010.1_Pollenia_amentaria_genome_assembly,_chromosome:_5	AUGUSTUS	gene	88543811	88544077	.	+	.	ID=g39074;
OX031010.1_Pollenia_amentaria_genome_assembly,_chromosome:_5	AUGUSTUS	mRNA	88543811	88544077	0.75	+	.	ID=g39074.t1;Parent=g39074;
OX031010.1_Pollenia_amentaria_genome_assembly,_chromosome:_5	AUGUSTUS	start_codon	88543811	88543813	.	+	0	ID=g39074.t1.start1;Parent=g39074.t1;
OX031010.1_Pollenia_amentaria_genome_assembly,_chromosome:_5	AUGUSTUS	CDS	88543811	88543894	0.78	+	0	ID=g39074.t1.CDS1;Parent=g39074.t1;
OX031010.1_Pollenia_amentaria_genome_assembly,_chromosome:_5	AUGUSTUS	exon	88543811	88543894	.	+	.	ID=g39074.t1.exon1;Parent=g39074.t1;
OX031010.1_Pollenia_amentaria_genome_assembly,_chromosome:_5	AUGUSTUS	intron	88543895	88543948	0.75	+	.	ID=g39074.t1.intron1;Parent=g39074.t1;
OX031010.1_Pollenia_amentaria_genome_assembly,_chromosome:_5	AUGUSTUS	CDS	88543949	88544077	0.75	+	0	ID=g39074.t1.CDS2;Parent=g39074.t1;
OX031010.1_Pollenia_amentaria_genome_assembly,_chromosome:_5	AUGUSTUS	exon	88543949	88544077	.	+	.	ID=g39074.t1.exon2;Parent=g39074.t1;
OX031010.1_Pollenia_amentaria_genome_assembly,_chromosome:_5	AUGUSTUS	stop_codon	88544075	88544077	.	+	0	ID=g39074.t1.stop1;Parent=g39074.t1;
OX031010.1_Pollenia_amentaria_genome_assembly,_chromosome:_5	AUGUSTUS	gene	88568264	88569685	.	+	.	ID=g39075;
OX031010.1_Pollenia_amentaria_genome_assembly,_chromosome:_5	AUGUSTUS	mRNA	88568264	88569685	0.48	+	.	ID=g39075.t1;Parent=g39075;
OX031010.1_Pollenia_amentaria_genome_assembly,_chromosome:_5	AUGUSTUS	start_codon	88568264	88568266	.	+	0	ID=g39075.t1.start1;Parent=g39075.t1;
OX031010.1_Pollenia_amentaria_genome_assembly,_chromosome:_5	AUGUSTUS	CDS	88568264	88568318	1	+	0	ID=g39075.t1.CDS1;Parent=g39075.t1;
OX031010.1_Pollenia_amentaria_genome_assembly,_chromosome:_5	AUGUSTUS	exon	88568264	88568318	.	+	.	ID=g39075.t1.exon1;Parent=g39075.t1;
OX031010.1_Pollenia_amentaria_genome_assembly,_chromosome:_5	AUGUSTUS	intron	88568319	88568395	1	+	.	ID=g39075.t1.intron1;Parent=g39075.t1;
OX031010.1_Pollenia_amentaria_genome_assembly,_chromosome:_5	AUGUSTUS	CDS	88568396	88568517	1	+	2	ID=g39075.t1.CDS2;Parent=g39075.t1;
OX031010.1_Pollenia_amentaria_genome_assembly,_chromosome:_5	AUGUSTUS	exon	88568396	88568517	.	+	.	ID=g39075.t1.exon2;Parent=g39075.t1;
OX031010.1_Pollenia_amentaria_genome_assembly,_chromosome:_5	AUGUSTUS	intron	88568518	88568670	1	+	.	ID=g39075.t1.intron2;Parent=g39075.t1;
OX031010.1_Pollenia_amentaria_genome_assembly,_chromosome:_5	AUGUSTUS	CDS	88568671	88568883	1	+	0	ID=g39075.t1.CDS3;Parent=g39075.t1;
OX031010.1_Pollenia_amentaria_genome_assembly,_chromosome:_5	AUGUSTUS	exon	88568671	88568883	.	+	.	ID=g39075.t1.exon3;Parent=g39075.t1;
OX031010.1_Pollenia_amentaria_genome_assembly,_chromosome:_5	AUGUSTUS	intron	88568884	88568948	1	+	.	ID=g39075.t1.intron3;Parent=g39075.t1;
OX031010.1_Pollenia_amentaria_genome_assembly,_chromosome:_5	AUGUSTUS	CDS	88568949	88569115	0.48	+	0	ID=g39075.t1.CDS4;Parent=g39075.t1;
OX031010.1_Pollenia_amentaria_genome_assembly,_chromosome:_5	AUGUSTUS	exon	88568949	88569115	.	+	.	ID=g39075.t1.exon4;Parent=g39075.t1;
OX031010.1_Pollenia_amentaria_genome_assembly,_chromosome:_5	AUGUSTUS	intron	88569116	88569193	0.48	+	.	ID=g39075.t1.intron4;Parent=g39075.t1;
OX031010.1_Pollenia_amentaria_genome_assembly,_chromosome:_5	AUGUSTUS	CDS	88569194	88569257	0.48	+	1	ID=g39075.t1.CDS5;Parent=g39075.t1;
OX031010.1_Pollenia_amentaria_genome_assembly,_chromosome:_5	AUGUSTUS	exon	88569194	88569257	.	+	.	ID=g39075.t1.exon5;Parent=g39075.t1;
OX031010.1_Pollenia_amentaria_genome_assembly,_chromosome:_5	AUGUSTUS	intron	88569258	88569341	1	+	.	ID=g39075.t1.intron5;Parent=g39075.t1;
OX031010.1_Pollenia_amentaria_genome_assembly,_chromosome:_5	AUGUSTUS	CDS	88569342	88569501	1	+	0	ID=g39075.t1.CDS6;Parent=g39075.t1;
OX031010.1_Pollenia_amentaria_genome_assembly,_chromosome:_5	AUGUSTUS	exon	88569342	88569501	.	+	.	ID=g39075.t1.exon6;Parent=g39075.t1;
OX031010.1_Pollenia_amentaria_genome_assembly,_chromosome:_5	AUGUSTUS	intron	88569502	88569557	1	+	.	ID=g39075.t1.intron6;Parent=g39075.t1;
OX031010.1_Pollenia_amentaria_genome_assembly,_chromosome:_5	AUGUSTUS	CDS	88569558	88569685	1	+	2	ID=g39075.t1.CDS7;Parent=g39075.t1;
OX031010.1_Pollenia_amentaria_genome_assembly,_chromosome:_5	AUGUSTUS	exon	88569558	88569685	.	+	.	ID=g39075.t1.exon7;Parent=g39075.t1;
OX031010.1_Pollenia_amentaria_genome_assembly,_chromosome:_5	AUGUSTUS	stop_codon	88569683	88569685	.	+	0	ID=g39075.t1.stop1;Parent=g39075.t1;
OX031010.1_Pollenia_amentaria_genome_assembly,_chromosome:_5	AUGUSTUS	gene	88570233	88570556	.	+	.	ID=g39076;
OX031010.1_Pollenia_amentaria_genome_assembly,_chromosome:_5	AUGUSTUS	mRNA	88570233	88570556	0.82	+	.	ID=g39076.t1;Parent=g39076;
OX031010.1_Pollenia_amentaria_genome_assembly,_chromosome:_5	AUGUSTUS	start_codon	88570233	88570235	.	+	0	ID=g39076.t1.start1;Parent=g39076.t1;
OX031010.1_Pollenia_amentaria_genome_assembly,_chromosome:_5	AUGUSTUS	CDS	88570233	88570556	0.82	+	0	ID=g39076.t1.CDS1;Parent=g39076.t1;
OX031010.1_Pollenia_amentaria_genome_assembly,_chromosome:_5	AUGUSTUS	exon	88570233	88570556	.	+	.	ID=g39076.t1.exon1;Parent=g39076.t1;
OX031010.1_Pollenia_amentaria_genome_assembly,_chromosome:_5	AUGUSTUS	stop_codon	88570554	88570556	.	+	0	ID=g39076.t1.stop1;Parent=g39076.t1;
OX031010.1_Pollenia_amentaria_genome_assembly,_chromosome:_5	AUGUSTUS	gene	88571547	88572582	.	+	.	ID=g39077;
OX031010.1_Pollenia_amentaria_genome_assembly,_chromosome:_5	AUGUSTUS	mRNA	88571547	88572582	0.82	+	.	ID=g39077.t1;Parent=g39077;
OX031010.1_Pollenia_amentaria_genome_assembly,_chromosome:_5	AUGUSTUS	start_codon	88571547	88571549	.	+	0	ID=g39077.t1.start1;Parent=g39077.t1;
OX031010.1_Pollenia_amentaria_genome_assembly,_chromosome:_5	AUGUSTUS	CDS	88571547	88572049	0.82	+	0	ID=g39077.t1.CDS1;Parent=g39077.t1;
OX031010.1_Pollenia_amentaria_genome_assembly,_chromosome:_5	AUGUSTUS	exon	88571547	88572049	.	+	.	ID=g39077.t1.exon1;Parent=g39077.t1;
OX031010.1_Pollenia_amentaria_genome_assembly,_chromosome:_5	AUGUSTUS	intron	88572050	88572416	0.82	+	.	ID=g39077.t1.intron1;Parent=g39077.t1;
OX031010.1_Pollenia_amentaria_genome_assembly,_chromosome:_5	AUGUSTUS	CDS	88572417	88572582	0.83	+	1	ID=g39077.t1.CDS2;Parent=g39077.t1;
OX031010.1_Pollenia_amentaria_genome_assembly,_chromosome:_5	AUGUSTUS	exon	88572417	88572582	.	+	.	ID=g39077.t1.exon2;Parent=g39077.t1;
OX031010.1_Pollenia_amentaria_genome_assembly,_chromosome:_5	AUGUSTUS	stop_codon	88572580	88572582	.	+	0	ID=g39077.t1.stop1;Parent=g39077.t1;
OX031010.1_Pollenia_amentaria_genome_assembly,_chromosome:_5	AUGUSTUS	gene	88590889	88591870	.	+	.	ID=g39078;
OX031010.1_Pollenia_amentaria_genome_assembly,_chromosome:_5	AUGUSTUS	mRNA	88590889	88591870	0.92	+	.	ID=g39078.t1;Parent=g39078;
OX031010.1_Pollenia_amentaria_genome_assembly,_chromosome:_5	AUGUSTUS	start_codon	88590889	88590891	.	+	0	ID=g39078.t1.start1;Parent=g39078.t1;
OX031010.1_Pollenia_amentaria_genome_assembly,_chromosome:_5	AUGUSTUS	CDS	88590889	88591267	0.99	+	0	ID=g39078.t1.CDS1;Parent=g39078.t1;
OX031010.1_Pollenia_amentaria_genome_assembly,_chromosome:_5	AUGUSTUS	exon	88590889	88591267	.	+	.	ID=g39078.t1.exon1;Parent=g39078.t1;
OX031010.1_Pollenia_amentaria_genome_assembly,_chromosome:_5	AUGUSTUS	intron	88591268	88591715	0.99	+	.	ID=g39078.t1.intron1;Parent=g39078.t1;
OX031010.1_Pollenia_amentaria_genome_assembly,_chromosome:_5	AUGUSTUS	CDS	88591716	88591870	0.93	+	2	ID=g39078.t1.CDS2;Parent=g39078.t1;
OX031010.1_Pollenia_amentaria_genome_assembly,_chromosome:_5	AUGUSTUS	exon	88591716	88591870	.	+	.	ID=g39078.t1.exon2;Parent=g39078.t1;
OX031010.1_Pollenia_amentaria_genome_assembly,_chromosome:_5	AUGUSTUS	stop_codon	88591868	88591870	.	+	0	ID=g39078.t1.stop1;Parent=g39078.t1;
OX031010.1_Pollenia_amentaria_genome_assembly,_chromosome:_5	AUGUSTUS	gene	88619830	88620439	.	-	.	ID=g39079;
OX031010.1_Pollenia_amentaria_genome_assembly,_chromosome:_5	AUGUSTUS	mRNA	88619830	88620439	0.99	-	.	ID=g39079.t1;Parent=g39079;
OX031010.1_Pollenia_amentaria_genome_assembly,_chromosome:_5	AUGUSTUS	stop_codon	88619830	88619832	.	-	0	ID=g39079.t1.stop1;Parent=g39079.t1;
OX031010.1_Pollenia_amentaria_genome_assembly,_chromosome:_5	AUGUSTUS	CDS	88619830	88620322	0.99	-	1	ID=g39079.t1.CDS1;Parent=g39079.t1;
OX031010.1_Pollenia_amentaria_genome_assembly,_chromosome:_5	AUGUSTUS	exon	88619830	88620322	.	-	.	ID=g39079.t1.exon1;Parent=g39079.t1;
OX031010.1_Pollenia_amentaria_genome_assembly,_chromosome:_5	AUGUSTUS	intron	88620323	88620386	0.99	-	.	ID=g39079.t1.intron1;Parent=g39079.t1;
OX031010.1_Pollenia_amentaria_genome_assembly,_chromosome:_5	AUGUSTUS	CDS	88620387	88620439	1	-	0	ID=g39079.t1.CDS2;Parent=g39079.t1;
OX031010.1_Pollenia_amentaria_genome_assembly,_chromosome:_5	AUGUSTUS	exon	88620387	88620439	.	-	.	ID=g39079.t1.exon2;Parent=g39079.t1;
OX031010.1_Pollenia_amentaria_genome_assembly,_chromosome:_5	AUGUSTUS	start_codon	88620437	88620439	.	-	0	ID=g39079.t1.start1;Parent=g39079.t1;
OX031010.1_Pollenia_amentaria_genome_assembly,_chromosome:_5	AUGUSTUS	gene	88620745	88621086	.	-	.	ID=g39080;
OX031010.1_Pollenia_amentaria_genome_assembly,_chromosome:_5	AUGUSTUS	mRNA	88620745	88621086	1	-	.	ID=g39080.t1;Parent=g39080;
OX031010.1_Pollenia_amentaria_genome_assembly,_chromosome:_5	AUGUSTUS	stop_codon	88620745	88620747	.	-	0	ID=g39080.t1.stop1;Parent=g39080.t1;
OX031010.1_Pollenia_amentaria_genome_assembly,_chromosome:_5	AUGUSTUS	CDS	88620745	88621086	1	-	0	ID=g39080.t1.CDS1;Parent=g39080.t1;
OX031010.1_Pollenia_amentaria_genome_assembly,_chromosome:_5	AUGUSTUS	exon	88620745	88621086	.	-	.	ID=g39080.t1.exon1;Parent=g39080.t1;
OX031010.1_Pollenia_amentaria_genome_assembly,_chromosome:_5	AUGUSTUS	start_codon	88621084	88621086	.	-	0	ID=g39080.t1.start1;Parent=g39080.t1;
OX031010.1_Pollenia_amentaria_genome_assembly,_chromosome:_5	AUGUSTUS	gene	88621156	88622001	.	-	.	ID=g39081;
OX031010.1_Pollenia_amentaria_genome_assembly,_chromosome:_5	AUGUSTUS	mRNA	88621156	88622001	1	-	.	ID=g39081.t1;Parent=g39081;
OX031010.1_Pollenia_amentaria_genome_assembly,_chromosome:_5	AUGUSTUS	stop_codon	88621156	88621158	.	-	0	ID=g39081.t1.stop1;Parent=g39081.t1;
OX031010.1_Pollenia_amentaria_genome_assembly,_chromosome:_5	AUGUSTUS	CDS	88621156	88622001	1	-	0	ID=g39081.t1.CDS1;Parent=g39081.t1;
OX031010.1_Pollenia_amentaria_genome_assembly,_chromosome:_5	AUGUSTUS	exon	88621156	88622001	.	-	.	ID=g39081.t1.exon1;Parent=g39081.t1;
OX031010.1_Pollenia_amentaria_genome_assembly,_chromosome:_5	AUGUSTUS	start_codon	88621999	88622001	.	-	0	ID=g39081.t1.start1;Parent=g39081.t1;
OX031010.1_Pollenia_amentaria_genome_assembly,_chromosome:_5	AUGUSTUS	gene	88621156	88623294	.	-	.	ID=g39082;
OX031010.1_Pollenia_amentaria_genome_assembly,_chromosome:_5	AUGUSTUS	mRNA	88621156	88623294	0.72	-	.	ID=g39082.t1;Parent=g39082;
OX031010.1_Pollenia_amentaria_genome_assembly,_chromosome:_5	AUGUSTUS	stop_codon	88621156	88621158	.	-	0	ID=g39082.t1.stop1;Parent=g39082.t1;
OX031010.1_Pollenia_amentaria_genome_assembly,_chromosome:_5	AUGUSTUS	CDS	88621156	88622180	0.92	-	2	ID=g39082.t1.CDS1;Parent=g39082.t1;
OX031010.1_Pollenia_amentaria_genome_assembly,_chromosome:_5	AUGUSTUS	exon	88621156	88622180	.	-	.	ID=g39082.t1.exon1;Parent=g39082.t1;
OX031010.1_Pollenia_amentaria_genome_assembly,_chromosome:_5	AUGUSTUS	intron	88622181	88622966	0.72	-	.	ID=g39082.t1.intron1;Parent=g39082.t1;
OX031010.1_Pollenia_amentaria_genome_assembly,_chromosome:_5	AUGUSTUS	CDS	88622967	88623294	0.79	-	0	ID=g39082.t1.CDS2;Parent=g39082.t1;
OX031010.1_Pollenia_amentaria_genome_assembly,_chromosome:_5	AUGUSTUS	exon	88622967	88623294	.	-	.	ID=g39082.t1.exon2;Parent=g39082.t1;
OX031010.1_Pollenia_amentaria_genome_assembly,_chromosome:_5	AUGUSTUS	start_codon	88623292	88623294	.	-	0	ID=g39082.t1.start1;Parent=g39082.t1;
OX031010.1_Pollenia_amentaria_genome_assembly,_chromosome:_5	AUGUSTUS	gene	88623427	88624461	.	+	.	ID=g39083;
OX031010.1_Pollenia_amentaria_genome_assembly,_chromosome:_5	AUGUSTUS	mRNA	88623427	88624461	0.94	+	.	ID=g39083.t1;Parent=g39083;
OX031010.1_Pollenia_amentaria_genome_assembly,_chromosome:_5	AUGUSTUS	start_codon	88623427	88623429	.	+	0	ID=g39083.t1.start1;Parent=g39083.t1;
OX031010.1_Pollenia_amentaria_genome_assembly,_chromosome:_5	AUGUSTUS	CDS	88623427	88623862	0.96	+	0	ID=g39083.t1.CDS1;Parent=g39083.t1;
OX031010.1_Pollenia_amentaria_genome_assembly,_chromosome:_5	AUGUSTUS	exon	88623427	88623862	.	+	.	ID=g39083.t1.exon1;Parent=g39083.t1;
OX031010.1_Pollenia_amentaria_genome_assembly,_chromosome:_5	AUGUSTUS	intron	88623863	88624303	0.94	+	.	ID=g39083.t1.intron1;Parent=g39083.t1;
OX031010.1_Pollenia_amentaria_genome_assembly,_chromosome:_5	AUGUSTUS	CDS	88624304	88624461	0.96	+	2	ID=g39083.t1.CDS2;Parent=g39083.t1;
OX031010.1_Pollenia_amentaria_genome_assembly,_chromosome:_5	AUGUSTUS	exon	88624304	88624461	.	+	.	ID=g39083.t1.exon2;Parent=g39083.t1;
OX031010.1_Pollenia_amentaria_genome_assembly,_chromosome:_5	AUGUSTUS	stop_codon	88624459	88624461	.	+	0	ID=g39083.t1.stop1;Parent=g39083.t1;
OX031010.1_Pollenia_amentaria_genome_assembly,_chromosome:_5	AUGUSTUS	gene	88631058	88632028	.	-	.	ID=g39084;
OX031010.1_Pollenia_amentaria_genome_assembly,_chromosome:_5	AUGUSTUS	mRNA	88631058	88632028	1	-	.	ID=g39084.t1;Parent=g39084;
OX031010.1_Pollenia_amentaria_genome_assembly,_chromosome:_5	AUGUSTUS	stop_codon	88631058	88631060	.	-	0	ID=g39084.t1.stop1;Parent=g39084.t1;
OX031010.1_Pollenia_amentaria_genome_assembly,_chromosome:_5	AUGUSTUS	CDS	88631058	88631239	1	-	2	ID=g39084.t1.CDS1;Parent=g39084.t1;
OX031010.1_Pollenia_amentaria_genome_assembly,_chromosome:_5	AUGUSTUS	exon	88631058	88631239	.	-	.	ID=g39084.t1.exon1;Parent=g39084.t1;
OX031010.1_Pollenia_amentaria_genome_assembly,_chromosome:_5	AUGUSTUS	intron	88631240	88631742	1	-	.	ID=g39084.t1.intron1;Parent=g39084.t1;
OX031010.1_Pollenia_amentaria_genome_assembly,_chromosome:_5	AUGUSTUS	CDS	88631743	88632028	1	-	0	ID=g39084.t1.CDS2;Parent=g39084.t1;
OX031010.1_Pollenia_amentaria_genome_assembly,_chromosome:_5	AUGUSTUS	exon	88631743	88632028	.	-	.	ID=g39084.t1.exon2;Parent=g39084.t1;
OX031010.1_Pollenia_amentaria_genome_assembly,_chromosome:_5	AUGUSTUS	start_codon	88632026	88632028	.	-	0	ID=g39084.t1.start1;Parent=g39084.t1;
OX031010.1_Pollenia_amentaria_genome_assembly,_chromosome:_5	AUGUSTUS	gene	88632405	88633527	.	-	.	ID=g39085;
OX031010.1_Pollenia_amentaria_genome_assembly,_chromosome:_5	AUGUSTUS	mRNA	88632405	88633527	0.47	-	.	ID=g39085.t1;Parent=g39085;
OX031010.1_Pollenia_amentaria_genome_assembly,_chromosome:_5	AUGUSTUS	stop_codon	88632405	88632407	.	-	0	ID=g39085.t1.stop1;Parent=g39085.t1;
OX031010.1_Pollenia_amentaria_genome_assembly,_chromosome:_5	AUGUSTUS	CDS	88632405	88632578	0.84	-	0	ID=g39085.t1.CDS1;Parent=g39085.t1;
OX031010.1_Pollenia_amentaria_genome_assembly,_chromosome:_5	AUGUSTUS	exon	88632405	88632578	.	-	.	ID=g39085.t1.exon1;Parent=g39085.t1;
OX031010.1_Pollenia_amentaria_genome_assembly,_chromosome:_5	AUGUSTUS	intron	88632579	88632725	0.63	-	.	ID=g39085.t1.intron1;Parent=g39085.t1;
OX031010.1_Pollenia_amentaria_genome_assembly,_chromosome:_5	AUGUSTUS	CDS	88632726	88633161	0.55	-	1	ID=g39085.t1.CDS2;Parent=g39085.t1;
OX031010.1_Pollenia_amentaria_genome_assembly,_chromosome:_5	AUGUSTUS	exon	88632726	88633161	.	-	.	ID=g39085.t1.exon2;Parent=g39085.t1;
OX031010.1_Pollenia_amentaria_genome_assembly,_chromosome:_5	AUGUSTUS	intron	88633162	88633225	0.76	-	.	ID=g39085.t1.intron2;Parent=g39085.t1;
OX031010.1_Pollenia_amentaria_genome_assembly,_chromosome:_5	AUGUSTUS	CDS	88633226	88633527	0.91	-	0	ID=g39085.t1.CDS3;Parent=g39085.t1;
OX031010.1_Pollenia_amentaria_genome_assembly,_chromosome:_5	AUGUSTUS	exon	88633226	88633527	.	-	.	ID=g39085.t1.exon3;Parent=g39085.t1;
OX031010.1_Pollenia_amentaria_genome_assembly,_chromosome:_5	AUGUSTUS	start_codon	88633525	88633527	.	-	0	ID=g39085.t1.start1;Parent=g39085.t1;
OX031010.1_Pollenia_amentaria_genome_assembly,_chromosome:_5	AUGUSTUS	gene	88651339	88652170	.	+	.	ID=g39086;
OX031010.1_Pollenia_amentaria_genome_assembly,_chromosome:_5	AUGUSTUS	mRNA	88651500	88652170	0.42	+	.	ID=g39086.t1;Parent=g39086;
OX031010.1_Pollenia_amentaria_genome_assembly,_chromosome:_5	AUGUSTUS	start_codon	88651500	88651502	.	+	0	ID=g39086.t1.start1;Parent=g39086.t1;
OX031010.1_Pollenia_amentaria_genome_assembly,_chromosome:_5	AUGUSTUS	CDS	88651500	88651626	0.53	+	0	ID=g39086.t1.CDS1;Parent=g39086.t1;
OX031010.1_Pollenia_amentaria_genome_assembly,_chromosome:_5	AUGUSTUS	exon	88651500	88651626	.	+	.	ID=g39086.t1.exon1;Parent=g39086.t1;
OX031010.1_Pollenia_amentaria_genome_assembly,_chromosome:_5	AUGUSTUS	intron	88651627	88651862	0.52	+	.	ID=g39086.t1.intron1;Parent=g39086.t1;
OX031010.1_Pollenia_amentaria_genome_assembly,_chromosome:_5	AUGUSTUS	CDS	88651863	88652170	0.59	+	2	ID=g39086.t1.CDS2;Parent=g39086.t1;
OX031010.1_Pollenia_amentaria_genome_assembly,_chromosome:_5	AUGUSTUS	exon	88651863	88652170	.	+	.	ID=g39086.t1.exon2;Parent=g39086.t1;
OX031010.1_Pollenia_amentaria_genome_assembly,_chromosome:_5	AUGUSTUS	stop_codon	88652168	88652170	.	+	0	ID=g39086.t1.stop1;Parent=g39086.t1;
OX031010.1_Pollenia_amentaria_genome_assembly,_chromosome:_5	AUGUSTUS	mRNA	88651339	88651649	0.49	+	.	ID=g39086.t2;Parent=g39086;
OX031010.1_Pollenia_amentaria_genome_assembly,_chromosome:_5	AUGUSTUS	start_codon	88651339	88651341	.	+	0	ID=g39086.t2.start1;Parent=g39086.t2;
OX031010.1_Pollenia_amentaria_genome_assembly,_chromosome:_5	AUGUSTUS	CDS	88651339	88651403	0.56	+	0	ID=g39086.t2.CDS1;Parent=g39086.t2;
OX031010.1_Pollenia_amentaria_genome_assembly,_chromosome:_5	AUGUSTUS	exon	88651339	88651403	.	+	.	ID=g39086.t2.exon1;Parent=g39086.t2;
OX031010.1_Pollenia_amentaria_genome_assembly,_chromosome:_5	AUGUSTUS	intron	88651404	88651468	0.52	+	.	ID=g39086.t2.intron1;Parent=g39086.t2;
OX031010.1_Pollenia_amentaria_genome_assembly,_chromosome:_5	AUGUSTUS	CDS	88651469	88651649	0.52	+	1	ID=g39086.t2.CDS2;Parent=g39086.t2;
OX031010.1_Pollenia_amentaria_genome_assembly,_chromosome:_5	AUGUSTUS	exon	88651469	88651649	.	+	.	ID=g39086.t2.exon2;Parent=g39086.t2;
OX031010.1_Pollenia_amentaria_genome_assembly,_chromosome:_5	AUGUSTUS	stop_codon	88651647	88651649	.	+	0	ID=g39086.t2.stop1;Parent=g39086.t2;
OX031010.1_Pollenia_amentaria_genome_assembly,_chromosome:_5	AUGUSTUS	gene	88651858	88655960	.	-	.	ID=g39087;
OX031010.1_Pollenia_amentaria_genome_assembly,_chromosome:_5	AUGUSTUS	mRNA	88651858	88655921	0.77	-	.	ID=g39087.t1;Parent=g39087;
OX031010.1_Pollenia_amentaria_genome_assembly,_chromosome:_5	AUGUSTUS	stop_codon	88651858	88651860	.	-	0	ID=g39087.t1.stop1;Parent=g39087.t1;
OX031010.1_Pollenia_amentaria_genome_assembly,_chromosome:_5	AUGUSTUS	CDS	88651858	88652193	0.98	-	0	ID=g39087.t1.CDS1;Parent=g39087.t1;
OX031010.1_Pollenia_amentaria_genome_assembly,_chromosome:_5	AUGUSTUS	exon	88651858	88652193	.	-	.	ID=g39087.t1.exon1;Parent=g39087.t1;
OX031010.1_Pollenia_amentaria_genome_assembly,_chromosome:_5	AUGUSTUS	intron	88652194	88655579	0.8	-	.	ID=g39087.t1.intron1;Parent=g39087.t1;
OX031010.1_Pollenia_amentaria_genome_assembly,_chromosome:_5	AUGUSTUS	CDS	88655580	88655921	0.78	-	0	ID=g39087.t1.CDS2;Parent=g39087.t1;
OX031010.1_Pollenia_amentaria_genome_assembly,_chromosome:_5	AUGUSTUS	exon	88655580	88655921	.	-	.	ID=g39087.t1.exon2;Parent=g39087.t1;
OX031010.1_Pollenia_amentaria_genome_assembly,_chromosome:_5	AUGUSTUS	start_codon	88655919	88655921	.	-	0	ID=g39087.t1.start1;Parent=g39087.t1;
OX031010.1_Pollenia_amentaria_genome_assembly,_chromosome:_5	AUGUSTUS	mRNA	88655343	88655960	0.79	-	.	ID=g39087.t2;Parent=g39087;
OX031010.1_Pollenia_amentaria_genome_assembly,_chromosome:_5	AUGUSTUS	stop_codon	88655343	88655345	.	-	0	ID=g39087.t2.stop1;Parent=g39087.t2;
OX031010.1_Pollenia_amentaria_genome_assembly,_chromosome:_5	AUGUSTUS	CDS	88655343	88655960	0.79	-	0	ID=g39087.t2.CDS1;Parent=g39087.t2;
OX031010.1_Pollenia_amentaria_genome_assembly,_chromosome:_5	AUGUSTUS	exon	88655343	88655960	.	-	.	ID=g39087.t2.exon1;Parent=g39087.t2;
OX031010.1_Pollenia_amentaria_genome_assembly,_chromosome:_5	AUGUSTUS	start_codon	88655958	88655960	.	-	0	ID=g39087.t2.start1;Parent=g39087.t2;
OX031010.1_Pollenia_amentaria_genome_assembly,_chromosome:_5	AUGUSTUS	gene	88652798	88653220	.	-	.	ID=g39088;
OX031010.1_Pollenia_amentaria_genome_assembly,_chromosome:_5	AUGUSTUS	mRNA	88652798	88653220	0.31	-	.	ID=g39088.t1;Parent=g39088;
OX031010.1_Pollenia_amentaria_genome_assembly,_chromosome:_5	AUGUSTUS	stop_codon	88652798	88652800	.	-	0	ID=g39088.t1.stop1;Parent=g39088.t1;
OX031010.1_Pollenia_amentaria_genome_assembly,_chromosome:_5	AUGUSTUS	CDS	88652798	88653220	0.31	-	0	ID=g39088.t1.CDS1;Parent=g39088.t1;
OX031010.1_Pollenia_amentaria_genome_assembly,_chromosome:_5	AUGUSTUS	exon	88652798	88653220	.	-	.	ID=g39088.t1.exon1;Parent=g39088.t1;
OX031010.1_Pollenia_amentaria_genome_assembly,_chromosome:_5	AUGUSTUS	start_codon	88653218	88653220	.	-	0	ID=g39088.t1.start1;Parent=g39088.t1;
OX031010.1_Pollenia_amentaria_genome_assembly,_chromosome:_5	AUGUSTUS	gene	88653368	88655188	.	-	.	ID=g39089;
OX031010.1_Pollenia_amentaria_genome_assembly,_chromosome:_5	AUGUSTUS	mRNA	88653368	88655188	0.24	-	.	ID=g39089.t1;Parent=g39089;
OX031010.1_Pollenia_amentaria_genome_assembly,_chromosome:_5	AUGUSTUS	stop_codon	88653368	88653370	.	-	0	ID=g39089.t1.stop1;Parent=g39089.t1;
OX031010.1_Pollenia_amentaria_genome_assembly,_chromosome:_5	AUGUSTUS	CDS	88653368	88655188	0.24	-	0	ID=g39089.t1.CDS1;Parent=g39089.t1;
OX031010.1_Pollenia_amentaria_genome_assembly,_chromosome:_5	AUGUSTUS	exon	88653368	88655188	.	-	.	ID=g39089.t1.exon1;Parent=g39089.t1;
OX031010.1_Pollenia_amentaria_genome_assembly,_chromosome:_5	AUGUSTUS	start_codon	88655186	88655188	.	-	0	ID=g39089.t1.start1;Parent=g39089.t1;
OX031010.1_Pollenia_amentaria_genome_assembly,_chromosome:_5	AUGUSTUS	gene	88656023	88656475	.	-	.	ID=g39090;
OX031010.1_Pollenia_amentaria_genome_assembly,_chromosome:_5	AUGUSTUS	mRNA	88656023	88656475	1	-	.	ID=g39090.t1;Parent=g39090;
OX031010.1_Pollenia_amentaria_genome_assembly,_chromosome:_5	AUGUSTUS	stop_codon	88656023	88656025	.	-	0	ID=g39090.t1.stop1;Parent=g39090.t1;
OX031010.1_Pollenia_amentaria_genome_assembly,_chromosome:_5	AUGUSTUS	CDS	88656023	88656475	1	-	0	ID=g39090.t1.CDS1;Parent=g39090.t1;
OX031010.1_Pollenia_amentaria_genome_assembly,_chromosome:_5	AUGUSTUS	exon	88656023	88656475	.	-	.	ID=g39090.t1.exon1;Parent=g39090.t1;
OX031010.1_Pollenia_amentaria_genome_assembly,_chromosome:_5	AUGUSTUS	start_codon	88656473	88656475	.	-	0	ID=g39090.t1.start1;Parent=g39090.t1;
OX031010.1_Pollenia_amentaria_genome_assembly,_chromosome:_5	AUGUSTUS	gene	88656023	88656892	.	-	.	ID=g39091;
OX031010.1_Pollenia_amentaria_genome_assembly,_chromosome:_5	AUGUSTUS	mRNA	88656023	88656892	0.8	-	.	ID=g39091.t1;Parent=g39091;
OX031010.1_Pollenia_amentaria_genome_assembly,_chromosome:_5	AUGUSTUS	stop_codon	88656023	88656025	.	-	0	ID=g39091.t1.stop1;Parent=g39091.t1;
OX031010.1_Pollenia_amentaria_genome_assembly,_chromosome:_5	AUGUSTUS	CDS	88656023	88656600	0.82	-	2	ID=g39091.t1.CDS1;Parent=g39091.t1;
OX031010.1_Pollenia_amentaria_genome_assembly,_chromosome:_5	AUGUSTUS	exon	88656023	88656600	.	-	.	ID=g39091.t1.exon1;Parent=g39091.t1;
OX031010.1_Pollenia_amentaria_genome_assembly,_chromosome:_5	AUGUSTUS	intron	88656601	88656672	0.97	-	.	ID=g39091.t1.intron1;Parent=g39091.t1;
OX031010.1_Pollenia_amentaria_genome_assembly,_chromosome:_5	AUGUSTUS	CDS	88656673	88656892	0.97	-	0	ID=g39091.t1.CDS2;Parent=g39091.t1;
OX031010.1_Pollenia_amentaria_genome_assembly,_chromosome:_5	AUGUSTUS	exon	88656673	88656892	.	-	.	ID=g39091.t1.exon2;Parent=g39091.t1;
OX031010.1_Pollenia_amentaria_genome_assembly,_chromosome:_5	AUGUSTUS	start_codon	88656890	88656892	.	-	0	ID=g39091.t1.start1;Parent=g39091.t1;
OX031010.1_Pollenia_amentaria_genome_assembly,_chromosome:_5	AUGUSTUS	mRNA	88656611	88656892	0.89	-	.	ID=g39091.t2;Parent=g39091;
OX031010.1_Pollenia_amentaria_genome_assembly,_chromosome:_5	AUGUSTUS	stop_codon	88656611	88656613	.	-	0	ID=g39091.t2.stop1;Parent=g39091.t2;
OX031010.1_Pollenia_amentaria_genome_assembly,_chromosome:_5	AUGUSTUS	CDS	88656611	88656892	0.89	-	0	ID=g39091.t2.CDS1;Parent=g39091.t2;
OX031010.1_Pollenia_amentaria_genome_assembly,_chromosome:_5	AUGUSTUS	exon	88656611	88656892	.	-	.	ID=g39091.t2.exon1;Parent=g39091.t2;
OX031010.1_Pollenia_amentaria_genome_assembly,_chromosome:_5	AUGUSTUS	start_codon	88656890	88656892	.	-	0	ID=g39091.t2.start1;Parent=g39091.t2;
OX031010.1_Pollenia_amentaria_genome_assembly,_chromosome:_5	AUGUSTUS	gene	88657190	88657627	.	-	.	ID=g39092;
OX031010.1_Pollenia_amentaria_genome_assembly,_chromosome:_5	AUGUSTUS	mRNA	88657190	88657627	0.92	-	.	ID=g39092.t1;Parent=g39092;
OX031010.1_Pollenia_amentaria_genome_assembly,_chromosome:_5	AUGUSTUS	stop_codon	88657190	88657192	.	-	0	ID=g39092.t1.stop1;Parent=g39092.t1;
OX031010.1_Pollenia_amentaria_genome_assembly,_chromosome:_5	AUGUSTUS	CDS	88657190	88657455	0.92	-	2	ID=g39092.t1.CDS1;Parent=g39092.t1;
OX031010.1_Pollenia_amentaria_genome_assembly,_chromosome:_5	AUGUSTUS	exon	88657190	88657455	.	-	.	ID=g39092.t1.exon1;Parent=g39092.t1;
OX031010.1_Pollenia_amentaria_genome_assembly,_chromosome:_5	AUGUSTUS	intron	88657456	88657608	0.93	-	.	ID=g39092.t1.intron1;Parent=g39092.t1;
OX031010.1_Pollenia_amentaria_genome_assembly,_chromosome:_5	AUGUSTUS	CDS	88657609	88657627	0.93	-	0	ID=g39092.t1.CDS2;Parent=g39092.t1;
OX031010.1_Pollenia_amentaria_genome_assembly,_chromosome:_5	AUGUSTUS	exon	88657609	88657627	.	-	.	ID=g39092.t1.exon2;Parent=g39092.t1;
OX031010.1_Pollenia_amentaria_genome_assembly,_chromosome:_5	AUGUSTUS	start_codon	88657625	88657627	.	-	0	ID=g39092.t1.start1;Parent=g39092.t1;
OX031010.1_Pollenia_amentaria_genome_assembly,_chromosome:_5	AUGUSTUS	gene	88670578	88671781	.	+	.	ID=g39093;
OX031010.1_Pollenia_amentaria_genome_assembly,_chromosome:_5	AUGUSTUS	mRNA	88670578	88671781	1	+	.	ID=g39093.t1;Parent=g39093;
OX031010.1_Pollenia_amentaria_genome_assembly,_chromosome:_5	AUGUSTUS	start_codon	88670578	88670580	.	+	0	ID=g39093.t1.start1;Parent=g39093.t1;
OX031010.1_Pollenia_amentaria_genome_assembly,_chromosome:_5	AUGUSTUS	CDS	88670578	88670705	1	+	0	ID=g39093.t1.CDS1;Parent=g39093.t1;
OX031010.1_Pollenia_amentaria_genome_assembly,_chromosome:_5	AUGUSTUS	exon	88670578	88670705	.	+	.	ID=g39093.t1.exon1;Parent=g39093.t1;
OX031010.1_Pollenia_amentaria_genome_assembly,_chromosome:_5	AUGUSTUS	intron	88670706	88670829	1	+	.	ID=g39093.t1.intron1;Parent=g39093.t1;
OX031010.1_Pollenia_amentaria_genome_assembly,_chromosome:_5	AUGUSTUS	CDS	88670830	88671052	1	+	1	ID=g39093.t1.CDS2;Parent=g39093.t1;
OX031010.1_Pollenia_amentaria_genome_assembly,_chromosome:_5	AUGUSTUS	exon	88670830	88671052	.	+	.	ID=g39093.t1.exon2;Parent=g39093.t1;
OX031010.1_Pollenia_amentaria_genome_assembly,_chromosome:_5	AUGUSTUS	intron	88671053	88671463	1	+	.	ID=g39093.t1.intron2;Parent=g39093.t1;
OX031010.1_Pollenia_amentaria_genome_assembly,_chromosome:_5	AUGUSTUS	CDS	88671464	88671781	1	+	0	ID=g39093.t1.CDS3;Parent=g39093.t1;
OX031010.1_Pollenia_amentaria_genome_assembly,_chromosome:_5	AUGUSTUS	exon	88671464	88671781	.	+	.	ID=g39093.t1.exon3;Parent=g39093.t1;
OX031010.1_Pollenia_amentaria_genome_assembly,_chromosome:_5	AUGUSTUS	stop_codon	88671779	88671781	.	+	0	ID=g39093.t1.stop1;Parent=g39093.t1;
OX031010.1_Pollenia_amentaria_genome_assembly,_chromosome:_5	AUGUSTUS	gene	88673393	88673764	.	+	.	ID=g39094;
OX031010.1_Pollenia_amentaria_genome_assembly,_chromosome:_5	AUGUSTUS	mRNA	88673393	88673764	0.75	+	.	ID=g39094.t1;Parent=g39094;
OX031010.1_Pollenia_amentaria_genome_assembly,_chromosome:_5	AUGUSTUS	start_codon	88673393	88673395	.	+	0	ID=g39094.t1.start1;Parent=g39094.t1;
OX031010.1_Pollenia_amentaria_genome_assembly,_chromosome:_5	AUGUSTUS	CDS	88673393	88673764	0.75	+	0	ID=g39094.t1.CDS1;Parent=g39094.t1;
OX031010.1_Pollenia_amentaria_genome_assembly,_chromosome:_5	AUGUSTUS	exon	88673393	88673764	.	+	.	ID=g39094.t1.exon1;Parent=g39094.t1;
OX031010.1_Pollenia_amentaria_genome_assembly,_chromosome:_5	AUGUSTUS	stop_codon	88673762	88673764	.	+	0	ID=g39094.t1.stop1;Parent=g39094.t1;
OX031010.1_Pollenia_amentaria_genome_assembly,_chromosome:_5	AUGUSTUS	gene	88673858	88674791	.	+	.	ID=g39095;
OX031010.1_Pollenia_amentaria_genome_assembly,_chromosome:_5	AUGUSTUS	mRNA	88673858	88674532	1	+	.	ID=g39095.t1;Parent=g39095;
OX031010.1_Pollenia_amentaria_genome_assembly,_chromosome:_5	AUGUSTUS	start_codon	88673858	88673860	.	+	0	ID=g39095.t1.start1;Parent=g39095.t1;
OX031010.1_Pollenia_amentaria_genome_assembly,_chromosome:_5	AUGUSTUS	CDS	88673858	88674532	1	+	0	ID=g39095.t1.CDS1;Parent=g39095.t1;
OX031010.1_Pollenia_amentaria_genome_assembly,_chromosome:_5	AUGUSTUS	exon	88673858	88674532	.	+	.	ID=g39095.t1.exon1;Parent=g39095.t1;
OX031010.1_Pollenia_amentaria_genome_assembly,_chromosome:_5	AUGUSTUS	stop_codon	88674530	88674532	.	+	0	ID=g39095.t1.stop1;Parent=g39095.t1;
OX031010.1_Pollenia_amentaria_genome_assembly,_chromosome:_5	AUGUSTUS	mRNA	88673858	88674791	0.48	+	.	ID=g39095.t2;Parent=g39095;
OX031010.1_Pollenia_amentaria_genome_assembly,_chromosome:_5	AUGUSTUS	start_codon	88673858	88673860	.	+	0	ID=g39095.t2.start1;Parent=g39095.t2;
OX031010.1_Pollenia_amentaria_genome_assembly,_chromosome:_5	AUGUSTUS	CDS	88673858	88674491	0.5	+	0	ID=g39095.t2.CDS1;Parent=g39095.t2;
OX031010.1_Pollenia_amentaria_genome_assembly,_chromosome:_5	AUGUSTUS	exon	88673858	88674491	.	+	.	ID=g39095.t2.exon1;Parent=g39095.t2;
OX031010.1_Pollenia_amentaria_genome_assembly,_chromosome:_5	AUGUSTUS	intron	88674492	88674729	0.55	+	.	ID=g39095.t2.intron1;Parent=g39095.t2;
OX031010.1_Pollenia_amentaria_genome_assembly,_chromosome:_5	AUGUSTUS	CDS	88674730	88674791	0.55	+	2	ID=g39095.t2.CDS2;Parent=g39095.t2;
OX031010.1_Pollenia_amentaria_genome_assembly,_chromosome:_5	AUGUSTUS	exon	88674730	88674791	.	+	.	ID=g39095.t2.exon2;Parent=g39095.t2;
OX031010.1_Pollenia_amentaria_genome_assembly,_chromosome:_5	AUGUSTUS	stop_codon	88674789	88674791	.	+	0	ID=g39095.t2.stop1;Parent=g39095.t2;
OX031010.1_Pollenia_amentaria_genome_assembly,_chromosome:_5	AUGUSTUS	gene	88692536	88692985	.	+	.	ID=g39096;
OX031010.1_Pollenia_amentaria_genome_assembly,_chromosome:_5	AUGUSTUS	mRNA	88692536	88692985	1	+	.	ID=g39096.t1;Parent=g39096;
OX031010.1_Pollenia_amentaria_genome_assembly,_chromosome:_5	AUGUSTUS	start_codon	88692536	88692538	.	+	0	ID=g39096.t1.start1;Parent=g39096.t1;
OX031010.1_Pollenia_amentaria_genome_assembly,_chromosome:_5	AUGUSTUS	CDS	88692536	88692985	1	+	0	ID=g39096.t1.CDS1;Parent=g39096.t1;
OX031010.1_Pollenia_amentaria_genome_assembly,_chromosome:_5	AUGUSTUS	exon	88692536	88692985	.	+	.	ID=g39096.t1.exon1;Parent=g39096.t1;
OX031010.1_Pollenia_amentaria_genome_assembly,_chromosome:_5	AUGUSTUS	stop_codon	88692983	88692985	.	+	0	ID=g39096.t1.stop1;Parent=g39096.t1;
OX031010.1_Pollenia_amentaria_genome_assembly,_chromosome:_5	AUGUSTUS	gene	88693169	88693831	.	+	.	ID=g39097;
OX031010.1_Pollenia_amentaria_genome_assembly,_chromosome:_5	AUGUSTUS	mRNA	88693169	88693831	0.87	+	.	ID=g39097.t1;Parent=g39097;
OX031010.1_Pollenia_amentaria_genome_assembly,_chromosome:_5	AUGUSTUS	start_codon	88693169	88693171	.	+	0	ID=g39097.t1.start1;Parent=g39097.t1;
OX031010.1_Pollenia_amentaria_genome_assembly,_chromosome:_5	AUGUSTUS	CDS	88693169	88693203	0.87	+	0	ID=g39097.t1.CDS1;Parent=g39097.t1;
OX031010.1_Pollenia_amentaria_genome_assembly,_chromosome:_5	AUGUSTUS	exon	88693169	88693203	.	+	.	ID=g39097.t1.exon1;Parent=g39097.t1;
OX031010.1_Pollenia_amentaria_genome_assembly,_chromosome:_5	AUGUSTUS	intron	88693204	88693266	1	+	.	ID=g39097.t1.intron1;Parent=g39097.t1;
OX031010.1_Pollenia_amentaria_genome_assembly,_chromosome:_5	AUGUSTUS	CDS	88693267	88693831	1	+	1	ID=g39097.t1.CDS2;Parent=g39097.t1;
OX031010.1_Pollenia_amentaria_genome_assembly,_chromosome:_5	AUGUSTUS	exon	88693267	88693831	.	+	.	ID=g39097.t1.exon2;Parent=g39097.t1;
OX031010.1_Pollenia_amentaria_genome_assembly,_chromosome:_5	AUGUSTUS	stop_codon	88693829	88693831	.	+	0	ID=g39097.t1.stop1;Parent=g39097.t1;
OX031010.1_Pollenia_amentaria_genome_assembly,_chromosome:_5	AUGUSTUS	gene	88694366	88695190	.	-	.	ID=g39098;
OX031010.1_Pollenia_amentaria_genome_assembly,_chromosome:_5	AUGUSTUS	mRNA	88694366	88695190	0.72	-	.	ID=g39098.t1;Parent=g39098;
OX031010.1_Pollenia_amentaria_genome_assembly,_chromosome:_5	AUGUSTUS	stop_codon	88694366	88694368	.	-	0	ID=g39098.t1.stop1;Parent=g39098.t1;
OX031010.1_Pollenia_amentaria_genome_assembly,_chromosome:_5	AUGUSTUS	CDS	88694366	88694574	0.82	-	2	ID=g39098.t1.CDS1;Parent=g39098.t1;
OX031010.1_Pollenia_amentaria_genome_assembly,_chromosome:_5	AUGUSTUS	exon	88694366	88694574	.	-	.	ID=g39098.t1.exon1;Parent=g39098.t1;
OX031010.1_Pollenia_amentaria_genome_assembly,_chromosome:_5	AUGUSTUS	intron	88694575	88694710	0.72	-	.	ID=g39098.t1.intron1;Parent=g39098.t1;
OX031010.1_Pollenia_amentaria_genome_assembly,_chromosome:_5	AUGUSTUS	CDS	88694711	88694959	0.72	-	2	ID=g39098.t1.CDS2;Parent=g39098.t1;
OX031010.1_Pollenia_amentaria_genome_assembly,_chromosome:_5	AUGUSTUS	exon	88694711	88694959	.	-	.	ID=g39098.t1.exon2;Parent=g39098.t1;
OX031010.1_Pollenia_amentaria_genome_assembly,_chromosome:_5	AUGUSTUS	intron	88694960	88695024	1	-	.	ID=g39098.t1.intron2;Parent=g39098.t1;
OX031010.1_Pollenia_amentaria_genome_assembly,_chromosome:_5	AUGUSTUS	CDS	88695025	88695190	1	-	0	ID=g39098.t1.CDS3;Parent=g39098.t1;
OX031010.1_Pollenia_amentaria_genome_assembly,_chromosome:_5	AUGUSTUS	exon	88695025	88695190	.	-	.	ID=g39098.t1.exon3;Parent=g39098.t1;
OX031010.1_Pollenia_amentaria_genome_assembly,_chromosome:_5	AUGUSTUS	start_codon	88695188	88695190	.	-	0	ID=g39098.t1.start1;Parent=g39098.t1;
OX031010.1_Pollenia_amentaria_genome_assembly,_chromosome:_5	AUGUSTUS	mRNA	88694366	88695190	0.86	-	.	ID=g39098.t2;Parent=g39098;
OX031010.1_Pollenia_amentaria_genome_assembly,_chromosome:_5	AUGUSTUS	stop_codon	88694366	88694368	.	-	0	ID=g39098.t2.stop1;Parent=g39098.t2;
OX031010.1_Pollenia_amentaria_genome_assembly,_chromosome:_5	AUGUSTUS	CDS	88694366	88694560	0.86	-	0	ID=g39098.t2.CDS1;Parent=g39098.t2;
OX031010.1_Pollenia_amentaria_genome_assembly,_chromosome:_5	AUGUSTUS	exon	88694366	88694560	.	-	.	ID=g39098.t2.exon1;Parent=g39098.t2;
OX031010.1_Pollenia_amentaria_genome_assembly,_chromosome:_5	AUGUSTUS	intron	88694561	88694648	0.86	-	.	ID=g39098.t2.intron1;Parent=g39098.t2;
OX031010.1_Pollenia_amentaria_genome_assembly,_chromosome:_5	AUGUSTUS	CDS	88694649	88694959	0.86	-	2	ID=g39098.t2.CDS2;Parent=g39098.t2;
OX031010.1_Pollenia_amentaria_genome_assembly,_chromosome:_5	AUGUSTUS	exon	88694649	88694959	.	-	.	ID=g39098.t2.exon2;Parent=g39098.t2;
OX031010.1_Pollenia_amentaria_genome_assembly,_chromosome:_5	AUGUSTUS	intron	88694960	88695024	1	-	.	ID=g39098.t2.intron2;Parent=g39098.t2;
OX031010.1_Pollenia_amentaria_genome_assembly,_chromosome:_5	AUGUSTUS	CDS	88695025	88695190	1	-	0	ID=g39098.t2.CDS3;Parent=g39098.t2;
OX031010.1_Pollenia_amentaria_genome_assembly,_chromosome:_5	AUGUSTUS	exon	88695025	88695190	.	-	.	ID=g39098.t2.exon3;Parent=g39098.t2;
OX031010.1_Pollenia_amentaria_genome_assembly,_chromosome:_5	AUGUSTUS	start_codon	88695188	88695190	.	-	0	ID=g39098.t2.start1;Parent=g39098.t2;
OX031010.1_Pollenia_amentaria_genome_assembly,_chromosome:_5	AUGUSTUS	gene	88713795	88715695	.	+	.	ID=g39099;
OX031010.1_Pollenia_amentaria_genome_assembly,_chromosome:_5	AUGUSTUS	mRNA	88713795	88715695	0.48	+	.	ID=g39099.t1;Parent=g39099;
OX031010.1_Pollenia_amentaria_genome_assembly,_chromosome:_5	AUGUSTUS	start_codon	88713795	88713797	.	+	0	ID=g39099.t1.start1;Parent=g39099.t1;
OX031010.1_Pollenia_amentaria_genome_assembly,_chromosome:_5	AUGUSTUS	CDS	88713795	88714475	0.48	+	0	ID=g39099.t1.CDS1;Parent=g39099.t1;
OX031010.1_Pollenia_amentaria_genome_assembly,_chromosome:_5	AUGUSTUS	exon	88713795	88714475	.	+	.	ID=g39099.t1.exon1;Parent=g39099.t1;
OX031010.1_Pollenia_amentaria_genome_assembly,_chromosome:_5	AUGUSTUS	intron	88714476	88715175	0.49	+	.	ID=g39099.t1.intron1;Parent=g39099.t1;
OX031010.1_Pollenia_amentaria_genome_assembly,_chromosome:_5	AUGUSTUS	CDS	88715176	88715399	0.84	+	0	ID=g39099.t1.CDS2;Parent=g39099.t1;
OX031010.1_Pollenia_amentaria_genome_assembly,_chromosome:_5	AUGUSTUS	exon	88715176	88715399	.	+	.	ID=g39099.t1.exon2;Parent=g39099.t1;
OX031010.1_Pollenia_amentaria_genome_assembly,_chromosome:_5	AUGUSTUS	intron	88715400	88715454	1	+	.	ID=g39099.t1.intron2;Parent=g39099.t1;
OX031010.1_Pollenia_amentaria_genome_assembly,_chromosome:_5	AUGUSTUS	CDS	88715455	88715695	1	+	1	ID=g39099.t1.CDS3;Parent=g39099.t1;
OX031010.1_Pollenia_amentaria_genome_assembly,_chromosome:_5	AUGUSTUS	exon	88715455	88715695	.	+	.	ID=g39099.t1.exon3;Parent=g39099.t1;
OX031010.1_Pollenia_amentaria_genome_assembly,_chromosome:_5	AUGUSTUS	stop_codon	88715693	88715695	.	+	0	ID=g39099.t1.stop1;Parent=g39099.t1;
OX031010.1_Pollenia_amentaria_genome_assembly,_chromosome:_5	AUGUSTUS	gene	88743534	88744589	.	+	.	ID=g39100;
OX031010.1_Pollenia_amentaria_genome_assembly,_chromosome:_5	AUGUSTUS	mRNA	88743534	88744589	0.63	+	.	ID=g39100.t1;Parent=g39100;
OX031010.1_Pollenia_amentaria_genome_assembly,_chromosome:_5	AUGUSTUS	start_codon	88743534	88743536	.	+	0	ID=g39100.t1.start1;Parent=g39100.t1;
OX031010.1_Pollenia_amentaria_genome_assembly,_chromosome:_5	AUGUSTUS	CDS	88743534	88744589	0.63	+	0	ID=g39100.t1.CDS1;Parent=g39100.t1;
OX031010.1_Pollenia_amentaria_genome_assembly,_chromosome:_5	AUGUSTUS	exon	88743534	88744589	.	+	.	ID=g39100.t1.exon1;Parent=g39100.t1;
OX031010.1_Pollenia_amentaria_genome_assembly,_chromosome:_5	AUGUSTUS	stop_codon	88744587	88744589	.	+	0	ID=g39100.t1.stop1;Parent=g39100.t1;
OX031010.1_Pollenia_amentaria_genome_assembly,_chromosome:_5	AUGUSTUS	gene	88851107	88851472	.	-	.	ID=g39101;
OX031010.1_Pollenia_amentaria_genome_assembly,_chromosome:_5	AUGUSTUS	mRNA	88851107	88851472	1	-	.	ID=g39101.t1;Parent=g39101;
OX031010.1_Pollenia_amentaria_genome_assembly,_chromosome:_5	AUGUSTUS	stop_codon	88851107	88851109	.	-	0	ID=g39101.t1.stop1;Parent=g39101.t1;
OX031010.1_Pollenia_amentaria_genome_assembly,_chromosome:_5	AUGUSTUS	CDS	88851107	88851472	1	-	0	ID=g39101.t1.CDS1;Parent=g39101.t1;
OX031010.1_Pollenia_amentaria_genome_assembly,_chromosome:_5	AUGUSTUS	exon	88851107	88851472	.	-	.	ID=g39101.t1.exon1;Parent=g39101.t1;
OX031010.1_Pollenia_amentaria_genome_assembly,_chromosome:_5	AUGUSTUS	start_codon	88851470	88851472	.	-	0	ID=g39101.t1.start1;Parent=g39101.t1;
OX031010.1_Pollenia_amentaria_genome_assembly,_chromosome:_5	AUGUSTUS	gene	88883807	88885477	.	-	.	ID=g39102;
OX031010.1_Pollenia_amentaria_genome_assembly,_chromosome:_5	AUGUSTUS	mRNA	88883807	88885477	0.38	-	.	ID=g39102.t1;Parent=g39102;
OX031010.1_Pollenia_amentaria_genome_assembly,_chromosome:_5	AUGUSTUS	stop_codon	88883807	88883809	.	-	0	ID=g39102.t1.stop1;Parent=g39102.t1;
OX031010.1_Pollenia_amentaria_genome_assembly,_chromosome:_5	AUGUSTUS	CDS	88883807	88883878	0.72	-	0	ID=g39102.t1.CDS1;Parent=g39102.t1;
OX031010.1_Pollenia_amentaria_genome_assembly,_chromosome:_5	AUGUSTUS	exon	88883807	88883878	.	-	.	ID=g39102.t1.exon1;Parent=g39102.t1;
OX031010.1_Pollenia_amentaria_genome_assembly,_chromosome:_5	AUGUSTUS	intron	88883879	88884982	0.54	-	.	ID=g39102.t1.intron1;Parent=g39102.t1;
OX031010.1_Pollenia_amentaria_genome_assembly,_chromosome:_5	AUGUSTUS	CDS	88884983	88885166	0.45	-	1	ID=g39102.t1.CDS2;Parent=g39102.t1;
OX031010.1_Pollenia_amentaria_genome_assembly,_chromosome:_5	AUGUSTUS	exon	88884983	88885166	.	-	.	ID=g39102.t1.exon2;Parent=g39102.t1;
OX031010.1_Pollenia_amentaria_genome_assembly,_chromosome:_5	AUGUSTUS	intron	88885167	88885271	0.7	-	.	ID=g39102.t1.intron2;Parent=g39102.t1;
OX031010.1_Pollenia_amentaria_genome_assembly,_chromosome:_5	AUGUSTUS	CDS	88885272	88885477	0.6	-	0	ID=g39102.t1.CDS3;Parent=g39102.t1;
OX031010.1_Pollenia_amentaria_genome_assembly,_chromosome:_5	AUGUSTUS	exon	88885272	88885477	.	-	.	ID=g39102.t1.exon3;Parent=g39102.t1;
OX031010.1_Pollenia_amentaria_genome_assembly,_chromosome:_5	AUGUSTUS	start_codon	88885475	88885477	.	-	0	ID=g39102.t1.start1;Parent=g39102.t1;
OX031010.1_Pollenia_amentaria_genome_assembly,_chromosome:_5	AUGUSTUS	gene	88884884	88885477	.	-	.	ID=g39103;
OX031010.1_Pollenia_amentaria_genome_assembly,_chromosome:_5	AUGUSTUS	mRNA	88884884	88885477	0.41	-	.	ID=g39103.t1;Parent=g39103;
OX031010.1_Pollenia_amentaria_genome_assembly,_chromosome:_5	AUGUSTUS	stop_codon	88884884	88884886	.	-	0	ID=g39103.t1.stop1;Parent=g39103.t1;
OX031010.1_Pollenia_amentaria_genome_assembly,_chromosome:_5	AUGUSTUS	CDS	88884884	88885477	0.41	-	0	ID=g39103.t1.CDS1;Parent=g39103.t1;
OX031010.1_Pollenia_amentaria_genome_assembly,_chromosome:_5	AUGUSTUS	exon	88884884	88885477	.	-	.	ID=g39103.t1.exon1;Parent=g39103.t1;
OX031010.1_Pollenia_amentaria_genome_assembly,_chromosome:_5	AUGUSTUS	start_codon	88885475	88885477	.	-	0	ID=g39103.t1.start1;Parent=g39103.t1;
OX031010.1_Pollenia_amentaria_genome_assembly,_chromosome:_5	AUGUSTUS	gene	88885993	88886214	.	-	.	ID=g39104;
OX031010.1_Pollenia_amentaria_genome_assembly,_chromosome:_5	AUGUSTUS	mRNA	88885993	88886214	0.65	-	.	ID=g39104.t1;Parent=g39104;
OX031010.1_Pollenia_amentaria_genome_assembly,_chromosome:_5	AUGUSTUS	stop_codon	88885993	88885995	.	-	0	ID=g39104.t1.stop1;Parent=g39104.t1;
OX031010.1_Pollenia_amentaria_genome_assembly,_chromosome:_5	AUGUSTUS	CDS	88885993	88886214	0.65	-	0	ID=g39104.t1.CDS1;Parent=g39104.t1;
OX031010.1_Pollenia_amentaria_genome_assembly,_chromosome:_5	AUGUSTUS	exon	88885993	88886214	.	-	.	ID=g39104.t1.exon1;Parent=g39104.t1;
OX031010.1_Pollenia_amentaria_genome_assembly,_chromosome:_5	AUGUSTUS	start_codon	88886212	88886214	.	-	0	ID=g39104.t1.start1;Parent=g39104.t1;
OX031010.1_Pollenia_amentaria_genome_assembly,_chromosome:_5	AUGUSTUS	gene	88887136	88887387	.	-	.	ID=g39105;
OX031010.1_Pollenia_amentaria_genome_assembly,_chromosome:_5	AUGUSTUS	mRNA	88887136	88887387	0.98	-	.	ID=g39105.t1;Parent=g39105;
OX031010.1_Pollenia_amentaria_genome_assembly,_chromosome:_5	AUGUSTUS	stop_codon	88887136	88887138	.	-	0	ID=g39105.t1.stop1;Parent=g39105.t1;
OX031010.1_Pollenia_amentaria_genome_assembly,_chromosome:_5	AUGUSTUS	CDS	88887136	88887387	0.98	-	0	ID=g39105.t1.CDS1;Parent=g39105.t1;
OX031010.1_Pollenia_amentaria_genome_assembly,_chromosome:_5	AUGUSTUS	exon	88887136	88887387	.	-	.	ID=g39105.t1.exon1;Parent=g39105.t1;
OX031010.1_Pollenia_amentaria_genome_assembly,_chromosome:_5	AUGUSTUS	start_codon	88887385	88887387	.	-	0	ID=g39105.t1.start1;Parent=g39105.t1;
OX031010.1_Pollenia_amentaria_genome_assembly,_chromosome:_5	AUGUSTUS	gene	88904692	88905447	.	-	.	ID=g39106;
OX031010.1_Pollenia_amentaria_genome_assembly,_chromosome:_5	AUGUSTUS	mRNA	88904692	88905447	0.48	-	.	ID=g39106.t1;Parent=g39106;
OX031010.1_Pollenia_amentaria_genome_assembly,_chromosome:_5	AUGUSTUS	stop_codon	88904692	88904694	.	-	0	ID=g39106.t1.stop1;Parent=g39106.t1;
OX031010.1_Pollenia_amentaria_genome_assembly,_chromosome:_5	AUGUSTUS	CDS	88904692	88905070	0.48	-	1	ID=g39106.t1.CDS1;Parent=g39106.t1;
OX031010.1_Pollenia_amentaria_genome_assembly,_chromosome:_5	AUGUSTUS	exon	88904692	88905070	.	-	.	ID=g39106.t1.exon1;Parent=g39106.t1;
OX031010.1_Pollenia_amentaria_genome_assembly,_chromosome:_5	AUGUSTUS	intron	88905071	88905361	0.49	-	.	ID=g39106.t1.intron1;Parent=g39106.t1;
OX031010.1_Pollenia_amentaria_genome_assembly,_chromosome:_5	AUGUSTUS	CDS	88905362	88905447	0.7	-	0	ID=g39106.t1.CDS2;Parent=g39106.t1;
OX031010.1_Pollenia_amentaria_genome_assembly,_chromosome:_5	AUGUSTUS	exon	88905362	88905447	.	-	.	ID=g39106.t1.exon2;Parent=g39106.t1;
OX031010.1_Pollenia_amentaria_genome_assembly,_chromosome:_5	AUGUSTUS	start_codon	88905445	88905447	.	-	0	ID=g39106.t1.start1;Parent=g39106.t1;
OX031010.1_Pollenia_amentaria_genome_assembly,_chromosome:_5	AUGUSTUS	gene	88920631	88924908	.	+	.	ID=g39107;
OX031010.1_Pollenia_amentaria_genome_assembly,_chromosome:_5	AUGUSTUS	mRNA	88920631	88924908	0.57	+	.	ID=g39107.t1;Parent=g39107;
OX031010.1_Pollenia_amentaria_genome_assembly,_chromosome:_5	AUGUSTUS	start_codon	88920631	88920633	.	+	0	ID=g39107.t1.start1;Parent=g39107.t1;
OX031010.1_Pollenia_amentaria_genome_assembly,_chromosome:_5	AUGUSTUS	CDS	88920631	88920654	0.59	+	0	ID=g39107.t1.CDS1;Parent=g39107.t1;
OX031010.1_Pollenia_amentaria_genome_assembly,_chromosome:_5	AUGUSTUS	exon	88920631	88920654	.	+	.	ID=g39107.t1.exon1;Parent=g39107.t1;
OX031010.1_Pollenia_amentaria_genome_assembly,_chromosome:_5	AUGUSTUS	intron	88920655	88924358	0.59	+	.	ID=g39107.t1.intron1;Parent=g39107.t1;
OX031010.1_Pollenia_amentaria_genome_assembly,_chromosome:_5	AUGUSTUS	CDS	88924359	88924416	1	+	0	ID=g39107.t1.CDS2;Parent=g39107.t1;
OX031010.1_Pollenia_amentaria_genome_assembly,_chromosome:_5	AUGUSTUS	exon	88924359	88924416	.	+	.	ID=g39107.t1.exon2;Parent=g39107.t1;
OX031010.1_Pollenia_amentaria_genome_assembly,_chromosome:_5	AUGUSTUS	intron	88924417	88924475	1	+	.	ID=g39107.t1.intron2;Parent=g39107.t1;
OX031010.1_Pollenia_amentaria_genome_assembly,_chromosome:_5	AUGUSTUS	CDS	88924476	88924616	1	+	2	ID=g39107.t1.CDS3;Parent=g39107.t1;
OX031010.1_Pollenia_amentaria_genome_assembly,_chromosome:_5	AUGUSTUS	exon	88924476	88924616	.	+	.	ID=g39107.t1.exon3;Parent=g39107.t1;
OX031010.1_Pollenia_amentaria_genome_assembly,_chromosome:_5	AUGUSTUS	intron	88924617	88924678	1	+	.	ID=g39107.t1.intron3;Parent=g39107.t1;
OX031010.1_Pollenia_amentaria_genome_assembly,_chromosome:_5	AUGUSTUS	CDS	88924679	88924908	0.96	+	2	ID=g39107.t1.CDS4;Parent=g39107.t1;
OX031010.1_Pollenia_amentaria_genome_assembly,_chromosome:_5	AUGUSTUS	exon	88924679	88924908	.	+	.	ID=g39107.t1.exon4;Parent=g39107.t1;
OX031010.1_Pollenia_amentaria_genome_assembly,_chromosome:_5	AUGUSTUS	stop_codon	88924906	88924908	.	+	0	ID=g39107.t1.stop1;Parent=g39107.t1;
OX031010.1_Pollenia_amentaria_genome_assembly,_chromosome:_5	AUGUSTUS	gene	88931164	88932355	.	+	.	ID=g39108;
OX031010.1_Pollenia_amentaria_genome_assembly,_chromosome:_5	AUGUSTUS	mRNA	88931164	88932355	0.53	+	.	ID=g39108.t1;Parent=g39108;
OX031010.1_Pollenia_amentaria_genome_assembly,_chromosome:_5	AUGUSTUS	start_codon	88931164	88931166	.	+	0	ID=g39108.t1.start1;Parent=g39108.t1;
OX031010.1_Pollenia_amentaria_genome_assembly,_chromosome:_5	AUGUSTUS	CDS	88931164	88931448	0.55	+	0	ID=g39108.t1.CDS1;Parent=g39108.t1;
OX031010.1_Pollenia_amentaria_genome_assembly,_chromosome:_5	AUGUSTUS	exon	88931164	88931448	.	+	.	ID=g39108.t1.exon1;Parent=g39108.t1;
OX031010.1_Pollenia_amentaria_genome_assembly,_chromosome:_5	AUGUSTUS	intron	88931449	88931542	0.55	+	.	ID=g39108.t1.intron1;Parent=g39108.t1;
OX031010.1_Pollenia_amentaria_genome_assembly,_chromosome:_5	AUGUSTUS	CDS	88931543	88932355	0.6	+	0	ID=g39108.t1.CDS2;Parent=g39108.t1;
OX031010.1_Pollenia_amentaria_genome_assembly,_chromosome:_5	AUGUSTUS	exon	88931543	88932355	.	+	.	ID=g39108.t1.exon2;Parent=g39108.t1;
OX031010.1_Pollenia_amentaria_genome_assembly,_chromosome:_5	AUGUSTUS	stop_codon	88932353	88932355	.	+	0	ID=g39108.t1.stop1;Parent=g39108.t1;
OX031010.1_Pollenia_amentaria_genome_assembly,_chromosome:_5	AUGUSTUS	gene	88932432	88932743	.	+	.	ID=g39109;
OX031010.1_Pollenia_amentaria_genome_assembly,_chromosome:_5	AUGUSTUS	mRNA	88932432	88932743	0.85	+	.	ID=g39109.t1;Parent=g39109;
OX031010.1_Pollenia_amentaria_genome_assembly,_chromosome:_5	AUGUSTUS	start_codon	88932432	88932434	.	+	0	ID=g39109.t1.start1;Parent=g39109.t1;
OX031010.1_Pollenia_amentaria_genome_assembly,_chromosome:_5	AUGUSTUS	CDS	88932432	88932743	0.85	+	0	ID=g39109.t1.CDS1;Parent=g39109.t1;
OX031010.1_Pollenia_amentaria_genome_assembly,_chromosome:_5	AUGUSTUS	exon	88932432	88932743	.	+	.	ID=g39109.t1.exon1;Parent=g39109.t1;
OX031010.1_Pollenia_amentaria_genome_assembly,_chromosome:_5	AUGUSTUS	stop_codon	88932741	88932743	.	+	0	ID=g39109.t1.stop1;Parent=g39109.t1;
OX031010.1_Pollenia_amentaria_genome_assembly,_chromosome:_5	AUGUSTUS	gene	88972446	88974067	.	+	.	ID=g39110;
OX031010.1_Pollenia_amentaria_genome_assembly,_chromosome:_5	AUGUSTUS	mRNA	88972446	88974067	0.88	+	.	ID=g39110.t1;Parent=g39110;
OX031010.1_Pollenia_amentaria_genome_assembly,_chromosome:_5	AUGUSTUS	start_codon	88972446	88972448	.	+	0	ID=g39110.t1.start1;Parent=g39110.t1;
OX031010.1_Pollenia_amentaria_genome_assembly,_chromosome:_5	AUGUSTUS	CDS	88972446	88973288	1	+	0	ID=g39110.t1.CDS1;Parent=g39110.t1;
OX031010.1_Pollenia_amentaria_genome_assembly,_chromosome:_5	AUGUSTUS	exon	88972446	88973288	.	+	.	ID=g39110.t1.exon1;Parent=g39110.t1;
OX031010.1_Pollenia_amentaria_genome_assembly,_chromosome:_5	AUGUSTUS	intron	88973289	88973740	1	+	.	ID=g39110.t1.intron1;Parent=g39110.t1;
OX031010.1_Pollenia_amentaria_genome_assembly,_chromosome:_5	AUGUSTUS	CDS	88973741	88974067	0.88	+	0	ID=g39110.t1.CDS2;Parent=g39110.t1;
OX031010.1_Pollenia_amentaria_genome_assembly,_chromosome:_5	AUGUSTUS	exon	88973741	88974067	.	+	.	ID=g39110.t1.exon2;Parent=g39110.t1;
OX031010.1_Pollenia_amentaria_genome_assembly,_chromosome:_5	AUGUSTUS	stop_codon	88974065	88974067	.	+	0	ID=g39110.t1.stop1;Parent=g39110.t1;
OX031010.1_Pollenia_amentaria_genome_assembly,_chromosome:_5	AUGUSTUS	mRNA	88972446	88974067	0.51	+	.	ID=g39110.t2;Parent=g39110;
OX031010.1_Pollenia_amentaria_genome_assembly,_chromosome:_5	AUGUSTUS	start_codon	88972446	88972448	.	+	0	ID=g39110.t2.start1;Parent=g39110.t2;
OX031010.1_Pollenia_amentaria_genome_assembly,_chromosome:_5	AUGUSTUS	CDS	88972446	88973669	0.56	+	0	ID=g39110.t2.CDS1;Parent=g39110.t2;
OX031010.1_Pollenia_amentaria_genome_assembly,_chromosome:_5	AUGUSTUS	exon	88972446	88973669	.	+	.	ID=g39110.t2.exon1;Parent=g39110.t2;
OX031010.1_Pollenia_amentaria_genome_assembly,_chromosome:_5	AUGUSTUS	intron	88973670	88973740	0.56	+	.	ID=g39110.t2.intron1;Parent=g39110.t2;
OX031010.1_Pollenia_amentaria_genome_assembly,_chromosome:_5	AUGUSTUS	CDS	88973741	88974067	0.51	+	0	ID=g39110.t2.CDS2;Parent=g39110.t2;
OX031010.1_Pollenia_amentaria_genome_assembly,_chromosome:_5	AUGUSTUS	exon	88973741	88974067	.	+	.	ID=g39110.t2.exon2;Parent=g39110.t2;
OX031010.1_Pollenia_amentaria_genome_assembly,_chromosome:_5	AUGUSTUS	stop_codon	88974065	88974067	.	+	0	ID=g39110.t2.stop1;Parent=g39110.t2;
OX031010.1_Pollenia_amentaria_genome_assembly,_chromosome:_5	AUGUSTUS	gene	88977205	88977576	.	+	.	ID=g39111;
OX031010.1_Pollenia_amentaria_genome_assembly,_chromosome:_5	AUGUSTUS	mRNA	88977205	88977576	0.6	+	.	ID=g39111.t1;Parent=g39111;
OX031010.1_Pollenia_amentaria_genome_assembly,_chromosome:_5	AUGUSTUS	start_codon	88977205	88977207	.	+	0	ID=g39111.t1.start1;Parent=g39111.t1;
OX031010.1_Pollenia_amentaria_genome_assembly,_chromosome:_5	AUGUSTUS	CDS	88977205	88977576	0.6	+	0	ID=g39111.t1.CDS1;Parent=g39111.t1;
OX031010.1_Pollenia_amentaria_genome_assembly,_chromosome:_5	AUGUSTUS	exon	88977205	88977576	.	+	.	ID=g39111.t1.exon1;Parent=g39111.t1;
OX031010.1_Pollenia_amentaria_genome_assembly,_chromosome:_5	AUGUSTUS	stop_codon	88977574	88977576	.	+	0	ID=g39111.t1.stop1;Parent=g39111.t1;
OX031010.1_Pollenia_amentaria_genome_assembly,_chromosome:_5	AUGUSTUS	gene	89001041	89002192	.	-	.	ID=g39112;
OX031010.1_Pollenia_amentaria_genome_assembly,_chromosome:_5	AUGUSTUS	mRNA	89001041	89002192	0.97	-	.	ID=g39112.t1;Parent=g39112;
OX031010.1_Pollenia_amentaria_genome_assembly,_chromosome:_5	AUGUSTUS	stop_codon	89001041	89001043	.	-	0	ID=g39112.t1.stop1;Parent=g39112.t1;
OX031010.1_Pollenia_amentaria_genome_assembly,_chromosome:_5	AUGUSTUS	CDS	89001041	89002192	0.97	-	0	ID=g39112.t1.CDS1;Parent=g39112.t1;
OX031010.1_Pollenia_amentaria_genome_assembly,_chromosome:_5	AUGUSTUS	exon	89001041	89002192	.	-	.	ID=g39112.t1.exon1;Parent=g39112.t1;
OX031010.1_Pollenia_amentaria_genome_assembly,_chromosome:_5	AUGUSTUS	start_codon	89002190	89002192	.	-	0	ID=g39112.t1.start1;Parent=g39112.t1;
OX031010.1_Pollenia_amentaria_genome_assembly,_chromosome:_5	AUGUSTUS	gene	89002461	89006783	.	-	.	ID=g39113;
OX031010.1_Pollenia_amentaria_genome_assembly,_chromosome:_5	AUGUSTUS	mRNA	89002461	89006783	0.56	-	.	ID=g39113.t1;Parent=g39113;
OX031010.1_Pollenia_amentaria_genome_assembly,_chromosome:_5	AUGUSTUS	stop_codon	89002461	89002463	.	-	0	ID=g39113.t1.stop1;Parent=g39113.t1;
OX031010.1_Pollenia_amentaria_genome_assembly,_chromosome:_5	AUGUSTUS	CDS	89002461	89004202	0.56	-	2	ID=g39113.t1.CDS1;Parent=g39113.t1;
OX031010.1_Pollenia_amentaria_genome_assembly,_chromosome:_5	AUGUSTUS	exon	89002461	89004202	.	-	.	ID=g39113.t1.exon1;Parent=g39113.t1;
OX031010.1_Pollenia_amentaria_genome_assembly,_chromosome:_5	AUGUSTUS	intron	89004203	89004478	0.57	-	.	ID=g39113.t1.intron1;Parent=g39113.t1;
OX031010.1_Pollenia_amentaria_genome_assembly,_chromosome:_5	AUGUSTUS	CDS	89004479	89006783	1	-	0	ID=g39113.t1.CDS2;Parent=g39113.t1;
OX031010.1_Pollenia_amentaria_genome_assembly,_chromosome:_5	AUGUSTUS	exon	89004479	89006783	.	-	.	ID=g39113.t1.exon2;Parent=g39113.t1;
OX031010.1_Pollenia_amentaria_genome_assembly,_chromosome:_5	AUGUSTUS	start_codon	89006781	89006783	.	-	0	ID=g39113.t1.start1;Parent=g39113.t1;
OX031010.1_Pollenia_amentaria_genome_assembly,_chromosome:_5	AUGUSTUS	gene	89012042	89012996	.	+	.	ID=g39114;
OX031010.1_Pollenia_amentaria_genome_assembly,_chromosome:_5	AUGUSTUS	mRNA	89012330	89012996	0.79	+	.	ID=g39114.t1;Parent=g39114;
OX031010.1_Pollenia_amentaria_genome_assembly,_chromosome:_5	AUGUSTUS	start_codon	89012330	89012332	.	+	0	ID=g39114.t1.start1;Parent=g39114.t1;
OX031010.1_Pollenia_amentaria_genome_assembly,_chromosome:_5	AUGUSTUS	CDS	89012330	89012497	0.79	+	0	ID=g39114.t1.CDS1;Parent=g39114.t1;
OX031010.1_Pollenia_amentaria_genome_assembly,_chromosome:_5	AUGUSTUS	exon	89012330	89012497	.	+	.	ID=g39114.t1.exon1;Parent=g39114.t1;
OX031010.1_Pollenia_amentaria_genome_assembly,_chromosome:_5	AUGUSTUS	intron	89012498	89012798	0.79	+	.	ID=g39114.t1.intron1;Parent=g39114.t1;
OX031010.1_Pollenia_amentaria_genome_assembly,_chromosome:_5	AUGUSTUS	CDS	89012799	89012996	0.89	+	0	ID=g39114.t1.CDS2;Parent=g39114.t1;
OX031010.1_Pollenia_amentaria_genome_assembly,_chromosome:_5	AUGUSTUS	exon	89012799	89012996	.	+	.	ID=g39114.t1.exon2;Parent=g39114.t1;
OX031010.1_Pollenia_amentaria_genome_assembly,_chromosome:_5	AUGUSTUS	stop_codon	89012994	89012996	.	+	0	ID=g39114.t1.stop1;Parent=g39114.t1;
OX031010.1_Pollenia_amentaria_genome_assembly,_chromosome:_5	AUGUSTUS	mRNA	89012042	89012996	0.46	+	.	ID=g39114.t2;Parent=g39114;
OX031010.1_Pollenia_amentaria_genome_assembly,_chromosome:_5	AUGUSTUS	start_codon	89012042	89012044	.	+	0	ID=g39114.t2.start1;Parent=g39114.t2;
OX031010.1_Pollenia_amentaria_genome_assembly,_chromosome:_5	AUGUSTUS	CDS	89012042	89012232	0.54	+	0	ID=g39114.t2.CDS1;Parent=g39114.t2;
OX031010.1_Pollenia_amentaria_genome_assembly,_chromosome:_5	AUGUSTUS	exon	89012042	89012232	.	+	.	ID=g39114.t2.exon1;Parent=g39114.t2;
OX031010.1_Pollenia_amentaria_genome_assembly,_chromosome:_5	AUGUSTUS	intron	89012233	89012313	0.54	+	.	ID=g39114.t2.intron1;Parent=g39114.t2;
OX031010.1_Pollenia_amentaria_genome_assembly,_chromosome:_5	AUGUSTUS	CDS	89012314	89012497	0.6	+	1	ID=g39114.t2.CDS2;Parent=g39114.t2;
OX031010.1_Pollenia_amentaria_genome_assembly,_chromosome:_5	AUGUSTUS	exon	89012314	89012497	.	+	.	ID=g39114.t2.exon2;Parent=g39114.t2;
OX031010.1_Pollenia_amentaria_genome_assembly,_chromosome:_5	AUGUSTUS	intron	89012498	89012798	0.76	+	.	ID=g39114.t2.intron2;Parent=g39114.t2;
OX031010.1_Pollenia_amentaria_genome_assembly,_chromosome:_5	AUGUSTUS	CDS	89012799	89012996	0.88	+	0	ID=g39114.t2.CDS3;Parent=g39114.t2;
OX031010.1_Pollenia_amentaria_genome_assembly,_chromosome:_5	AUGUSTUS	exon	89012799	89012996	.	+	.	ID=g39114.t2.exon3;Parent=g39114.t2;
OX031010.1_Pollenia_amentaria_genome_assembly,_chromosome:_5	AUGUSTUS	stop_codon	89012994	89012996	.	+	0	ID=g39114.t2.stop1;Parent=g39114.t2;
OX031010.1_Pollenia_amentaria_genome_assembly,_chromosome:_5	AUGUSTUS	gene	89031040	89031974	.	+	.	ID=g39115;
OX031010.1_Pollenia_amentaria_genome_assembly,_chromosome:_5	AUGUSTUS	mRNA	89031040	89031974	0.86	+	.	ID=g39115.t1;Parent=g39115;
OX031010.1_Pollenia_amentaria_genome_assembly,_chromosome:_5	AUGUSTUS	start_codon	89031040	89031042	.	+	0	ID=g39115.t1.start1;Parent=g39115.t1;
OX031010.1_Pollenia_amentaria_genome_assembly,_chromosome:_5	AUGUSTUS	CDS	89031040	89031191	1	+	0	ID=g39115.t1.CDS1;Parent=g39115.t1;
OX031010.1_Pollenia_amentaria_genome_assembly,_chromosome:_5	AUGUSTUS	exon	89031040	89031191	.	+	.	ID=g39115.t1.exon1;Parent=g39115.t1;
OX031010.1_Pollenia_amentaria_genome_assembly,_chromosome:_5	AUGUSTUS	intron	89031192	89031760	0.94	+	.	ID=g39115.t1.intron1;Parent=g39115.t1;
OX031010.1_Pollenia_amentaria_genome_assembly,_chromosome:_5	AUGUSTUS	CDS	89031761	89031871	0.9	+	1	ID=g39115.t1.CDS2;Parent=g39115.t1;
OX031010.1_Pollenia_amentaria_genome_assembly,_chromosome:_5	AUGUSTUS	exon	89031761	89031871	.	+	.	ID=g39115.t1.exon2;Parent=g39115.t1;
OX031010.1_Pollenia_amentaria_genome_assembly,_chromosome:_5	AUGUSTUS	intron	89031872	89031934	0.86	+	.	ID=g39115.t1.intron2;Parent=g39115.t1;
OX031010.1_Pollenia_amentaria_genome_assembly,_chromosome:_5	AUGUSTUS	CDS	89031935	89031974	0.88	+	1	ID=g39115.t1.CDS3;Parent=g39115.t1;
OX031010.1_Pollenia_amentaria_genome_assembly,_chromosome:_5	AUGUSTUS	exon	89031935	89031974	.	+	.	ID=g39115.t1.exon3;Parent=g39115.t1;
OX031010.1_Pollenia_amentaria_genome_assembly,_chromosome:_5	AUGUSTUS	stop_codon	89031972	89031974	.	+	0	ID=g39115.t1.stop1;Parent=g39115.t1;
OX031010.1_Pollenia_amentaria_genome_assembly,_chromosome:_5	AUGUSTUS	gene	89037534	89037892	.	-	.	ID=g39116;
OX031010.1_Pollenia_amentaria_genome_assembly,_chromosome:_5	AUGUSTUS	mRNA	89037534	89037892	0.59	-	.	ID=g39116.t1;Parent=g39116;
OX031010.1_Pollenia_amentaria_genome_assembly,_chromosome:_5	AUGUSTUS	stop_codon	89037534	89037536	.	-	0	ID=g39116.t1.stop1;Parent=g39116.t1;
OX031010.1_Pollenia_amentaria_genome_assembly,_chromosome:_5	AUGUSTUS	CDS	89037534	89037691	0.59	-	2	ID=g39116.t1.CDS1;Parent=g39116.t1;
OX031010.1_Pollenia_amentaria_genome_assembly,_chromosome:_5	AUGUSTUS	exon	89037534	89037691	.	-	.	ID=g39116.t1.exon1;Parent=g39116.t1;
OX031010.1_Pollenia_amentaria_genome_assembly,_chromosome:_5	AUGUSTUS	intron	89037692	89037777	0.59	-	.	ID=g39116.t1.intron1;Parent=g39116.t1;
OX031010.1_Pollenia_amentaria_genome_assembly,_chromosome:_5	AUGUSTUS	CDS	89037778	89037892	0.59	-	0	ID=g39116.t1.CDS2;Parent=g39116.t1;
OX031010.1_Pollenia_amentaria_genome_assembly,_chromosome:_5	AUGUSTUS	exon	89037778	89037892	.	-	.	ID=g39116.t1.exon2;Parent=g39116.t1;
OX031010.1_Pollenia_amentaria_genome_assembly,_chromosome:_5	AUGUSTUS	start_codon	89037890	89037892	.	-	0	ID=g39116.t1.start1;Parent=g39116.t1;
OX031010.1_Pollenia_amentaria_genome_assembly,_chromosome:_5	AUGUSTUS	gene	89055965	89056801	.	-	.	ID=g39117;
OX031010.1_Pollenia_amentaria_genome_assembly,_chromosome:_5	AUGUSTUS	mRNA	89055965	89056801	0.72	-	.	ID=g39117.t1;Parent=g39117;
OX031010.1_Pollenia_amentaria_genome_assembly,_chromosome:_5	AUGUSTUS	stop_codon	89055965	89055967	.	-	0	ID=g39117.t1.stop1;Parent=g39117.t1;
OX031010.1_Pollenia_amentaria_genome_assembly,_chromosome:_5	AUGUSTUS	CDS	89055965	89056801	0.72	-	0	ID=g39117.t1.CDS1;Parent=g39117.t1;
OX031010.1_Pollenia_amentaria_genome_assembly,_chromosome:_5	AUGUSTUS	exon	89055965	89056801	.	-	.	ID=g39117.t1.exon1;Parent=g39117.t1;
OX031010.1_Pollenia_amentaria_genome_assembly,_chromosome:_5	AUGUSTUS	start_codon	89056799	89056801	.	-	0	ID=g39117.t1.start1;Parent=g39117.t1;
OX031010.1_Pollenia_amentaria_genome_assembly,_chromosome:_5	AUGUSTUS	gene	89106931	89107987	.	-	.	ID=g39118;
OX031010.1_Pollenia_amentaria_genome_assembly,_chromosome:_5	AUGUSTUS	mRNA	89106931	89107987	0.98	-	.	ID=g39118.t1;Parent=g39118;
OX031010.1_Pollenia_amentaria_genome_assembly,_chromosome:_5	AUGUSTUS	stop_codon	89106931	89106933	.	-	0	ID=g39118.t1.stop1;Parent=g39118.t1;
OX031010.1_Pollenia_amentaria_genome_assembly,_chromosome:_5	AUGUSTUS	CDS	89106931	89107195	0.98	-	1	ID=g39118.t1.CDS1;Parent=g39118.t1;
OX031010.1_Pollenia_amentaria_genome_assembly,_chromosome:_5	AUGUSTUS	exon	89106931	89107195	.	-	.	ID=g39118.t1.exon1;Parent=g39118.t1;
OX031010.1_Pollenia_amentaria_genome_assembly,_chromosome:_5	AUGUSTUS	intron	89107196	89107967	0.98	-	.	ID=g39118.t1.intron1;Parent=g39118.t1;
OX031010.1_Pollenia_amentaria_genome_assembly,_chromosome:_5	AUGUSTUS	CDS	89107968	89107987	0.98	-	0	ID=g39118.t1.CDS2;Parent=g39118.t1;
OX031010.1_Pollenia_amentaria_genome_assembly,_chromosome:_5	AUGUSTUS	exon	89107968	89107987	.	-	.	ID=g39118.t1.exon2;Parent=g39118.t1;
OX031010.1_Pollenia_amentaria_genome_assembly,_chromosome:_5	AUGUSTUS	start_codon	89107985	89107987	.	-	0	ID=g39118.t1.start1;Parent=g39118.t1;
OX031010.1_Pollenia_amentaria_genome_assembly,_chromosome:_5	AUGUSTUS	mRNA	89106931	89107708	0.74	-	.	ID=g39118.t2;Parent=g39118;
OX031010.1_Pollenia_amentaria_genome_assembly,_chromosome:_5	AUGUSTUS	stop_codon	89106931	89106933	.	-	0	ID=g39118.t2.stop1;Parent=g39118.t2;
OX031010.1_Pollenia_amentaria_genome_assembly,_chromosome:_5	AUGUSTUS	CDS	89106931	89107195	0.8	-	1	ID=g39118.t2.CDS1;Parent=g39118.t2;
OX031010.1_Pollenia_amentaria_genome_assembly,_chromosome:_5	AUGUSTUS	exon	89106931	89107195	.	-	.	ID=g39118.t2.exon1;Parent=g39118.t2;
OX031010.1_Pollenia_amentaria_genome_assembly,_chromosome:_5	AUGUSTUS	intron	89107196	89107262	0.8	-	.	ID=g39118.t2.intron1;Parent=g39118.t2;
OX031010.1_Pollenia_amentaria_genome_assembly,_chromosome:_5	AUGUSTUS	CDS	89107263	89107708	0.74	-	0	ID=g39118.t2.CDS2;Parent=g39118.t2;
OX031010.1_Pollenia_amentaria_genome_assembly,_chromosome:_5	AUGUSTUS	exon	89107263	89107708	.	-	.	ID=g39118.t2.exon2;Parent=g39118.t2;
OX031010.1_Pollenia_amentaria_genome_assembly,_chromosome:_5	AUGUSTUS	start_codon	89107706	89107708	.	-	0	ID=g39118.t2.start1;Parent=g39118.t2;
OX031010.1_Pollenia_amentaria_genome_assembly,_chromosome:_5	AUGUSTUS	gene	89107889	89109861	.	-	.	ID=g39119;
OX031010.1_Pollenia_amentaria_genome_assembly,_chromosome:_5	AUGUSTUS	mRNA	89107889	89109861	0.89	-	.	ID=g39119.t1;Parent=g39119;
OX031010.1_Pollenia_amentaria_genome_assembly,_chromosome:_5	AUGUSTUS	stop_codon	89107889	89107891	.	-	0	ID=g39119.t1.stop1;Parent=g39119.t1;
OX031010.1_Pollenia_amentaria_genome_assembly,_chromosome:_5	AUGUSTUS	CDS	89107889	89109536	0.89	-	1	ID=g39119.t1.CDS1;Parent=g39119.t1;
OX031010.1_Pollenia_amentaria_genome_assembly,_chromosome:_5	AUGUSTUS	exon	89107889	89109536	.	-	.	ID=g39119.t1.exon1;Parent=g39119.t1;
OX031010.1_Pollenia_amentaria_genome_assembly,_chromosome:_5	AUGUSTUS	intron	89109537	89109595	1	-	.	ID=g39119.t1.intron1;Parent=g39119.t1;
OX031010.1_Pollenia_amentaria_genome_assembly,_chromosome:_5	AUGUSTUS	CDS	89109596	89109861	1	-	0	ID=g39119.t1.CDS2;Parent=g39119.t1;
OX031010.1_Pollenia_amentaria_genome_assembly,_chromosome:_5	AUGUSTUS	exon	89109596	89109861	.	-	.	ID=g39119.t1.exon2;Parent=g39119.t1;
OX031010.1_Pollenia_amentaria_genome_assembly,_chromosome:_5	AUGUSTUS	start_codon	89109859	89109861	.	-	0	ID=g39119.t1.start1;Parent=g39119.t1;
OX031010.1_Pollenia_amentaria_genome_assembly,_chromosome:_5	AUGUSTUS	gene	89110731	89111408	.	-	.	ID=g39120;
OX031010.1_Pollenia_amentaria_genome_assembly,_chromosome:_5	AUGUSTUS	mRNA	89110731	89111408	1	-	.	ID=g39120.t1;Parent=g39120;
OX031010.1_Pollenia_amentaria_genome_assembly,_chromosome:_5	AUGUSTUS	stop_codon	89110731	89110733	.	-	0	ID=g39120.t1.stop1;Parent=g39120.t1;
OX031010.1_Pollenia_amentaria_genome_assembly,_chromosome:_5	AUGUSTUS	CDS	89110731	89111408	1	-	0	ID=g39120.t1.CDS1;Parent=g39120.t1;
OX031010.1_Pollenia_amentaria_genome_assembly,_chromosome:_5	AUGUSTUS	exon	89110731	89111408	.	-	.	ID=g39120.t1.exon1;Parent=g39120.t1;
OX031010.1_Pollenia_amentaria_genome_assembly,_chromosome:_5	AUGUSTUS	start_codon	89111406	89111408	.	-	0	ID=g39120.t1.start1;Parent=g39120.t1;
OX031010.1_Pollenia_amentaria_genome_assembly,_chromosome:_5	AUGUSTUS	mRNA	89110731	89111132	1	-	.	ID=g39120.t2;Parent=g39120;
OX031010.1_Pollenia_amentaria_genome_assembly,_chromosome:_5	AUGUSTUS	stop_codon	89110731	89110733	.	-	0	ID=g39120.t2.stop1;Parent=g39120.t2;
OX031010.1_Pollenia_amentaria_genome_assembly,_chromosome:_5	AUGUSTUS	CDS	89110731	89111132	1	-	0	ID=g39120.t2.CDS1;Parent=g39120.t2;
OX031010.1_Pollenia_amentaria_genome_assembly,_chromosome:_5	AUGUSTUS	exon	89110731	89111132	.	-	.	ID=g39120.t2.exon1;Parent=g39120.t2;
OX031010.1_Pollenia_amentaria_genome_assembly,_chromosome:_5	AUGUSTUS	start_codon	89111130	89111132	.	-	0	ID=g39120.t2.start1;Parent=g39120.t2;
OX031010.1_Pollenia_amentaria_genome_assembly,_chromosome:_5	AUGUSTUS	gene	89110731	89112650	.	-	.	ID=g39121;
OX031010.1_Pollenia_amentaria_genome_assembly,_chromosome:_5	AUGUSTUS	mRNA	89110731	89112650	0.79	-	.	ID=g39121.t1;Parent=g39121;
OX031010.1_Pollenia_amentaria_genome_assembly,_chromosome:_5	AUGUSTUS	stop_codon	89110731	89110733	.	-	0	ID=g39121.t1.stop1;Parent=g39121.t1;
OX031010.1_Pollenia_amentaria_genome_assembly,_chromosome:_5	AUGUSTUS	CDS	89110731	89111559	0.83	-	1	ID=g39121.t1.CDS1;Parent=g39121.t1;
OX031010.1_Pollenia_amentaria_genome_assembly,_chromosome:_5	AUGUSTUS	exon	89110731	89111559	.	-	.	ID=g39121.t1.exon1;Parent=g39121.t1;
OX031010.1_Pollenia_amentaria_genome_assembly,_chromosome:_5	AUGUSTUS	intron	89111560	89111627	0.83	-	.	ID=g39121.t1.intron1;Parent=g39121.t1;
OX031010.1_Pollenia_amentaria_genome_assembly,_chromosome:_5	AUGUSTUS	CDS	89111628	89112419	0.82	-	1	ID=g39121.t1.CDS2;Parent=g39121.t1;
OX031010.1_Pollenia_amentaria_genome_assembly,_chromosome:_5	AUGUSTUS	exon	89111628	89112419	.	-	.	ID=g39121.t1.exon2;Parent=g39121.t1;
OX031010.1_Pollenia_amentaria_genome_assembly,_chromosome:_5	AUGUSTUS	intron	89112420	89112621	0.98	-	.	ID=g39121.t1.intron2;Parent=g39121.t1;
OX031010.1_Pollenia_amentaria_genome_assembly,_chromosome:_5	AUGUSTUS	CDS	89112622	89112650	0.98	-	0	ID=g39121.t1.CDS3;Parent=g39121.t1;
OX031010.1_Pollenia_amentaria_genome_assembly,_chromosome:_5	AUGUSTUS	exon	89112622	89112650	.	-	.	ID=g39121.t1.exon3;Parent=g39121.t1;
OX031010.1_Pollenia_amentaria_genome_assembly,_chromosome:_5	AUGUSTUS	start_codon	89112648	89112650	.	-	0	ID=g39121.t1.start1;Parent=g39121.t1;
OX031010.1_Pollenia_amentaria_genome_assembly,_chromosome:_5	AUGUSTUS	mRNA	89110731	89112259	0.54	-	.	ID=g39121.t2;Parent=g39121;
OX031010.1_Pollenia_amentaria_genome_assembly,_chromosome:_5	AUGUSTUS	stop_codon	89110731	89110733	.	-	0	ID=g39121.t2.stop1;Parent=g39121.t2;
OX031010.1_Pollenia_amentaria_genome_assembly,_chromosome:_5	AUGUSTUS	CDS	89110731	89111559	0.56	-	1	ID=g39121.t2.CDS1;Parent=g39121.t2;
OX031010.1_Pollenia_amentaria_genome_assembly,_chromosome:_5	AUGUSTUS	exon	89110731	89111559	.	-	.	ID=g39121.t2.exon1;Parent=g39121.t2;
OX031010.1_Pollenia_amentaria_genome_assembly,_chromosome:_5	AUGUSTUS	intron	89111560	89111627	0.56	-	.	ID=g39121.t2.intron1;Parent=g39121.t2;
OX031010.1_Pollenia_amentaria_genome_assembly,_chromosome:_5	AUGUSTUS	CDS	89111628	89112259	0.54	-	0	ID=g39121.t2.CDS2;Parent=g39121.t2;
OX031010.1_Pollenia_amentaria_genome_assembly,_chromosome:_5	AUGUSTUS	exon	89111628	89112259	.	-	.	ID=g39121.t2.exon2;Parent=g39121.t2;
OX031010.1_Pollenia_amentaria_genome_assembly,_chromosome:_5	AUGUSTUS	start_codon	89112257	89112259	.	-	0	ID=g39121.t2.start1;Parent=g39121.t2;
OX031010.1_Pollenia_amentaria_genome_assembly,_chromosome:_5	AUGUSTUS	gene	89124530	89125444	.	+	.	ID=g39122;
OX031010.1_Pollenia_amentaria_genome_assembly,_chromosome:_5	AUGUSTUS	mRNA	89124530	89125444	1	+	.	ID=g39122.t1;Parent=g39122;
OX031010.1_Pollenia_amentaria_genome_assembly,_chromosome:_5	AUGUSTUS	start_codon	89124530	89124532	.	+	0	ID=g39122.t1.start1;Parent=g39122.t1;
OX031010.1_Pollenia_amentaria_genome_assembly,_chromosome:_5	AUGUSTUS	CDS	89124530	89125444	1	+	0	ID=g39122.t1.CDS1;Parent=g39122.t1;
OX031010.1_Pollenia_amentaria_genome_assembly,_chromosome:_5	AUGUSTUS	exon	89124530	89125444	.	+	.	ID=g39122.t1.exon1;Parent=g39122.t1;
OX031010.1_Pollenia_amentaria_genome_assembly,_chromosome:_5	AUGUSTUS	stop_codon	89125442	89125444	.	+	0	ID=g39122.t1.stop1;Parent=g39122.t1;
OX031010.1_Pollenia_amentaria_genome_assembly,_chromosome:_5	AUGUSTUS	gene	89125558	89128179	.	-	.	ID=g39123;
OX031010.1_Pollenia_amentaria_genome_assembly,_chromosome:_5	AUGUSTUS	mRNA	89125558	89128179	1	-	.	ID=g39123.t1;Parent=g39123;
OX031010.1_Pollenia_amentaria_genome_assembly,_chromosome:_5	AUGUSTUS	stop_codon	89125558	89125560	.	-	0	ID=g39123.t1.stop1;Parent=g39123.t1;
OX031010.1_Pollenia_amentaria_genome_assembly,_chromosome:_5	AUGUSTUS	CDS	89125558	89128179	1	-	0	ID=g39123.t1.CDS1;Parent=g39123.t1;
OX031010.1_Pollenia_amentaria_genome_assembly,_chromosome:_5	AUGUSTUS	exon	89125558	89128179	.	-	.	ID=g39123.t1.exon1;Parent=g39123.t1;
OX031010.1_Pollenia_amentaria_genome_assembly,_chromosome:_5	AUGUSTUS	start_codon	89128177	89128179	.	-	0	ID=g39123.t1.start1;Parent=g39123.t1;
OX031010.1_Pollenia_amentaria_genome_assembly,_chromosome:_5	AUGUSTUS	gene	89128440	89129327	.	-	.	ID=g39124;
OX031010.1_Pollenia_amentaria_genome_assembly,_chromosome:_5	AUGUSTUS	mRNA	89128440	89129327	1	-	.	ID=g39124.t1;Parent=g39124;
OX031010.1_Pollenia_amentaria_genome_assembly,_chromosome:_5	AUGUSTUS	stop_codon	89128440	89128442	.	-	0	ID=g39124.t1.stop1;Parent=g39124.t1;
OX031010.1_Pollenia_amentaria_genome_assembly,_chromosome:_5	AUGUSTUS	CDS	89128440	89129327	1	-	0	ID=g39124.t1.CDS1;Parent=g39124.t1;
OX031010.1_Pollenia_amentaria_genome_assembly,_chromosome:_5	AUGUSTUS	exon	89128440	89129327	.	-	.	ID=g39124.t1.exon1;Parent=g39124.t1;
OX031010.1_Pollenia_amentaria_genome_assembly,_chromosome:_5	AUGUSTUS	start_codon	89129325	89129327	.	-	0	ID=g39124.t1.start1;Parent=g39124.t1;
OX031010.1_Pollenia_amentaria_genome_assembly,_chromosome:_5	AUGUSTUS	gene	89129663	89131800	.	+	.	ID=g39125;
OX031010.1_Pollenia_amentaria_genome_assembly,_chromosome:_5	AUGUSTUS	mRNA	89129663	89131800	0.6	+	.	ID=g39125.t1;Parent=g39125;
OX031010.1_Pollenia_amentaria_genome_assembly,_chromosome:_5	AUGUSTUS	start_codon	89129663	89129665	.	+	0	ID=g39125.t1.start1;Parent=g39125.t1;
OX031010.1_Pollenia_amentaria_genome_assembly,_chromosome:_5	AUGUSTUS	CDS	89129663	89131376	0.83	+	0	ID=g39125.t1.CDS1;Parent=g39125.t1;
OX031010.1_Pollenia_amentaria_genome_assembly,_chromosome:_5	AUGUSTUS	exon	89129663	89131376	.	+	.	ID=g39125.t1.exon1;Parent=g39125.t1;
OX031010.1_Pollenia_amentaria_genome_assembly,_chromosome:_5	AUGUSTUS	intron	89131377	89131777	0.61	+	.	ID=g39125.t1.intron1;Parent=g39125.t1;
OX031010.1_Pollenia_amentaria_genome_assembly,_chromosome:_5	AUGUSTUS	CDS	89131778	89131800	0.62	+	2	ID=g39125.t1.CDS2;Parent=g39125.t1;
OX031010.1_Pollenia_amentaria_genome_assembly,_chromosome:_5	AUGUSTUS	exon	89131778	89131800	.	+	.	ID=g39125.t1.exon2;Parent=g39125.t1;
OX031010.1_Pollenia_amentaria_genome_assembly,_chromosome:_5	AUGUSTUS	stop_codon	89131798	89131800	.	+	0	ID=g39125.t1.stop1;Parent=g39125.t1;
OX031010.1_Pollenia_amentaria_genome_assembly,_chromosome:_5	AUGUSTUS	gene	89162221	89162586	.	-	.	ID=g39126;
OX031010.1_Pollenia_amentaria_genome_assembly,_chromosome:_5	AUGUSTUS	mRNA	89162221	89162586	0.61	-	.	ID=g39126.t1;Parent=g39126;
OX031010.1_Pollenia_amentaria_genome_assembly,_chromosome:_5	AUGUSTUS	stop_codon	89162221	89162223	.	-	0	ID=g39126.t1.stop1;Parent=g39126.t1;
OX031010.1_Pollenia_amentaria_genome_assembly,_chromosome:_5	AUGUSTUS	CDS	89162221	89162433	0.94	-	0	ID=g39126.t1.CDS1;Parent=g39126.t1;
OX031010.1_Pollenia_amentaria_genome_assembly,_chromosome:_5	AUGUSTUS	exon	89162221	89162433	.	-	.	ID=g39126.t1.exon1;Parent=g39126.t1;
OX031010.1_Pollenia_amentaria_genome_assembly,_chromosome:_5	AUGUSTUS	intron	89162434	89162499	0.64	-	.	ID=g39126.t1.intron1;Parent=g39126.t1;
OX031010.1_Pollenia_amentaria_genome_assembly,_chromosome:_5	AUGUSTUS	CDS	89162500	89162586	0.64	-	0	ID=g39126.t1.CDS2;Parent=g39126.t1;
OX031010.1_Pollenia_amentaria_genome_assembly,_chromosome:_5	AUGUSTUS	exon	89162500	89162586	.	-	.	ID=g39126.t1.exon2;Parent=g39126.t1;
OX031010.1_Pollenia_amentaria_genome_assembly,_chromosome:_5	AUGUSTUS	start_codon	89162584	89162586	.	-	0	ID=g39126.t1.start1;Parent=g39126.t1;
OX031010.1_Pollenia_amentaria_genome_assembly,_chromosome:_5	AUGUSTUS	gene	89174509	89176763	.	+	.	ID=g39127;
OX031010.1_Pollenia_amentaria_genome_assembly,_chromosome:_5	AUGUSTUS	mRNA	89174509	89176763	0.69	+	.	ID=g39127.t1;Parent=g39127;
OX031010.1_Pollenia_amentaria_genome_assembly,_chromosome:_5	AUGUSTUS	start_codon	89174509	89174511	.	+	0	ID=g39127.t1.start1;Parent=g39127.t1;
OX031010.1_Pollenia_amentaria_genome_assembly,_chromosome:_5	AUGUSTUS	CDS	89174509	89175113	0.99	+	0	ID=g39127.t1.CDS1;Parent=g39127.t1;
OX031010.1_Pollenia_amentaria_genome_assembly,_chromosome:_5	AUGUSTUS	exon	89174509	89175113	.	+	.	ID=g39127.t1.exon1;Parent=g39127.t1;
OX031010.1_Pollenia_amentaria_genome_assembly,_chromosome:_5	AUGUSTUS	intron	89175114	89176468	0.93	+	.	ID=g39127.t1.intron1;Parent=g39127.t1;
OX031010.1_Pollenia_amentaria_genome_assembly,_chromosome:_5	AUGUSTUS	CDS	89176469	89176763	0.69	+	1	ID=g39127.t1.CDS2;Parent=g39127.t1;
OX031010.1_Pollenia_amentaria_genome_assembly,_chromosome:_5	AUGUSTUS	exon	89176469	89176763	.	+	.	ID=g39127.t1.exon2;Parent=g39127.t1;
OX031010.1_Pollenia_amentaria_genome_assembly,_chromosome:_5	AUGUSTUS	stop_codon	89176761	89176763	.	+	0	ID=g39127.t1.stop1;Parent=g39127.t1;
OX031010.1_Pollenia_amentaria_genome_assembly,_chromosome:_5	AUGUSTUS	gene	89177847	89181221	.	+	.	ID=g39128;
OX031010.1_Pollenia_amentaria_genome_assembly,_chromosome:_5	AUGUSTUS	mRNA	89177847	89181221	0.32	+	.	ID=g39128.t1;Parent=g39128;
OX031010.1_Pollenia_amentaria_genome_assembly,_chromosome:_5	AUGUSTUS	start_codon	89177847	89177849	.	+	0	ID=g39128.t1.start1;Parent=g39128.t1;
OX031010.1_Pollenia_amentaria_genome_assembly,_chromosome:_5	AUGUSTUS	CDS	89177847	89178378	0.7	+	0	ID=g39128.t1.CDS1;Parent=g39128.t1;
OX031010.1_Pollenia_amentaria_genome_assembly,_chromosome:_5	AUGUSTUS	exon	89177847	89178378	.	+	.	ID=g39128.t1.exon1;Parent=g39128.t1;
OX031010.1_Pollenia_amentaria_genome_assembly,_chromosome:_5	AUGUSTUS	intron	89178379	89178449	0.89	+	.	ID=g39128.t1.intron1;Parent=g39128.t1;
OX031010.1_Pollenia_amentaria_genome_assembly,_chromosome:_5	AUGUSTUS	CDS	89178450	89178842	0.54	+	2	ID=g39128.t1.CDS2;Parent=g39128.t1;
OX031010.1_Pollenia_amentaria_genome_assembly,_chromosome:_5	AUGUSTUS	exon	89178450	89178842	.	+	.	ID=g39128.t1.exon2;Parent=g39128.t1;
OX031010.1_Pollenia_amentaria_genome_assembly,_chromosome:_5	AUGUSTUS	intron	89178843	89180475	0.49	+	.	ID=g39128.t1.intron2;Parent=g39128.t1;
OX031010.1_Pollenia_amentaria_genome_assembly,_chromosome:_5	AUGUSTUS	CDS	89180476	89181221	0.69	+	2	ID=g39128.t1.CDS3;Parent=g39128.t1;
OX031010.1_Pollenia_amentaria_genome_assembly,_chromosome:_5	AUGUSTUS	exon	89180476	89181221	.	+	.	ID=g39128.t1.exon3;Parent=g39128.t1;
OX031010.1_Pollenia_amentaria_genome_assembly,_chromosome:_5	AUGUSTUS	stop_codon	89181219	89181221	.	+	0	ID=g39128.t1.stop1;Parent=g39128.t1;
OX031010.1_Pollenia_amentaria_genome_assembly,_chromosome:_5	AUGUSTUS	gene	89187239	89188192	.	+	.	ID=g39129;
OX031010.1_Pollenia_amentaria_genome_assembly,_chromosome:_5	AUGUSTUS	mRNA	89187239	89188192	0.59	+	.	ID=g39129.t1;Parent=g39129;
OX031010.1_Pollenia_amentaria_genome_assembly,_chromosome:_5	AUGUSTUS	start_codon	89187239	89187241	.	+	0	ID=g39129.t1.start1;Parent=g39129.t1;
OX031010.1_Pollenia_amentaria_genome_assembly,_chromosome:_5	AUGUSTUS	CDS	89187239	89187353	0.6	+	0	ID=g39129.t1.CDS1;Parent=g39129.t1;
OX031010.1_Pollenia_amentaria_genome_assembly,_chromosome:_5	AUGUSTUS	exon	89187239	89187353	.	+	.	ID=g39129.t1.exon1;Parent=g39129.t1;
OX031010.1_Pollenia_amentaria_genome_assembly,_chromosome:_5	AUGUSTUS	intron	89187354	89187413	0.59	+	.	ID=g39129.t1.intron1;Parent=g39129.t1;
OX031010.1_Pollenia_amentaria_genome_assembly,_chromosome:_5	AUGUSTUS	CDS	89187414	89188192	0.6	+	2	ID=g39129.t1.CDS2;Parent=g39129.t1;
OX031010.1_Pollenia_amentaria_genome_assembly,_chromosome:_5	AUGUSTUS	exon	89187414	89188192	.	+	.	ID=g39129.t1.exon2;Parent=g39129.t1;
OX031010.1_Pollenia_amentaria_genome_assembly,_chromosome:_5	AUGUSTUS	stop_codon	89188190	89188192	.	+	0	ID=g39129.t1.stop1;Parent=g39129.t1;
OX031010.1_Pollenia_amentaria_genome_assembly,_chromosome:_5	AUGUSTUS	gene	89221861	89223826	.	+	.	ID=g39130;
OX031010.1_Pollenia_amentaria_genome_assembly,_chromosome:_5	AUGUSTUS	mRNA	89221861	89223826	0.99	+	.	ID=g39130.t1;Parent=g39130;
OX031010.1_Pollenia_amentaria_genome_assembly,_chromosome:_5	AUGUSTUS	start_codon	89221861	89221863	.	+	0	ID=g39130.t1.start1;Parent=g39130.t1;
OX031010.1_Pollenia_amentaria_genome_assembly,_chromosome:_5	AUGUSTUS	CDS	89221861	89222112	1	+	0	ID=g39130.t1.CDS1;Parent=g39130.t1;
OX031010.1_Pollenia_amentaria_genome_assembly,_chromosome:_5	AUGUSTUS	exon	89221861	89222112	.	+	.	ID=g39130.t1.exon1;Parent=g39130.t1;
OX031010.1_Pollenia_amentaria_genome_assembly,_chromosome:_5	AUGUSTUS	intron	89222113	89222549	1	+	.	ID=g39130.t1.intron1;Parent=g39130.t1;
OX031010.1_Pollenia_amentaria_genome_assembly,_chromosome:_5	AUGUSTUS	CDS	89222550	89223339	1	+	0	ID=g39130.t1.CDS2;Parent=g39130.t1;
OX031010.1_Pollenia_amentaria_genome_assembly,_chromosome:_5	AUGUSTUS	exon	89222550	89223339	.	+	.	ID=g39130.t1.exon2;Parent=g39130.t1;
OX031010.1_Pollenia_amentaria_genome_assembly,_chromosome:_5	AUGUSTUS	intron	89223340	89223397	1	+	.	ID=g39130.t1.intron2;Parent=g39130.t1;
OX031010.1_Pollenia_amentaria_genome_assembly,_chromosome:_5	AUGUSTUS	CDS	89223398	89223600	0.99	+	2	ID=g39130.t1.CDS3;Parent=g39130.t1;
OX031010.1_Pollenia_amentaria_genome_assembly,_chromosome:_5	AUGUSTUS	exon	89223398	89223600	.	+	.	ID=g39130.t1.exon3;Parent=g39130.t1;
OX031010.1_Pollenia_amentaria_genome_assembly,_chromosome:_5	AUGUSTUS	intron	89223601	89223730	0.99	+	.	ID=g39130.t1.intron3;Parent=g39130.t1;
OX031010.1_Pollenia_amentaria_genome_assembly,_chromosome:_5	AUGUSTUS	CDS	89223731	89223826	0.99	+	0	ID=g39130.t1.CDS4;Parent=g39130.t1;
OX031010.1_Pollenia_amentaria_genome_assembly,_chromosome:_5	AUGUSTUS	exon	89223731	89223826	.	+	.	ID=g39130.t1.exon4;Parent=g39130.t1;
OX031010.1_Pollenia_amentaria_genome_assembly,_chromosome:_5	AUGUSTUS	stop_codon	89223824	89223826	.	+	0	ID=g39130.t1.stop1;Parent=g39130.t1;
OX031010.1_Pollenia_amentaria_genome_assembly,_chromosome:_5	AUGUSTUS	gene	89241681	89242425	.	+	.	ID=g39131;
OX031010.1_Pollenia_amentaria_genome_assembly,_chromosome:_5	AUGUSTUS	mRNA	89241681	89242425	1	+	.	ID=g39131.t1;Parent=g39131;
OX031010.1_Pollenia_amentaria_genome_assembly,_chromosome:_5	AUGUSTUS	start_codon	89241681	89241683	.	+	0	ID=g39131.t1.start1;Parent=g39131.t1;
OX031010.1_Pollenia_amentaria_genome_assembly,_chromosome:_5	AUGUSTUS	CDS	89241681	89241907	1	+	0	ID=g39131.t1.CDS1;Parent=g39131.t1;
OX031010.1_Pollenia_amentaria_genome_assembly,_chromosome:_5	AUGUSTUS	exon	89241681	89241907	.	+	.	ID=g39131.t1.exon1;Parent=g39131.t1;
OX031010.1_Pollenia_amentaria_genome_assembly,_chromosome:_5	AUGUSTUS	intron	89241908	89241968	1	+	.	ID=g39131.t1.intron1;Parent=g39131.t1;
OX031010.1_Pollenia_amentaria_genome_assembly,_chromosome:_5	AUGUSTUS	CDS	89241969	89242425	1	+	1	ID=g39131.t1.CDS2;Parent=g39131.t1;
OX031010.1_Pollenia_amentaria_genome_assembly,_chromosome:_5	AUGUSTUS	exon	89241969	89242425	.	+	.	ID=g39131.t1.exon2;Parent=g39131.t1;
OX031010.1_Pollenia_amentaria_genome_assembly,_chromosome:_5	AUGUSTUS	stop_codon	89242423	89242425	.	+	0	ID=g39131.t1.stop1;Parent=g39131.t1;
OX031010.1_Pollenia_amentaria_genome_assembly,_chromosome:_5	AUGUSTUS	gene	89258857	89259426	.	-	.	ID=g39132;
OX031010.1_Pollenia_amentaria_genome_assembly,_chromosome:_5	AUGUSTUS	mRNA	89258857	89259426	1	-	.	ID=g39132.t1;Parent=g39132;
OX031010.1_Pollenia_amentaria_genome_assembly,_chromosome:_5	AUGUSTUS	stop_codon	89258857	89258859	.	-	0	ID=g39132.t1.stop1;Parent=g39132.t1;
OX031010.1_Pollenia_amentaria_genome_assembly,_chromosome:_5	AUGUSTUS	CDS	89258857	89258978	1	-	2	ID=g39132.t1.CDS1;Parent=g39132.t1;
OX031010.1_Pollenia_amentaria_genome_assembly,_chromosome:_5	AUGUSTUS	exon	89258857	89258978	.	-	.	ID=g39132.t1.exon1;Parent=g39132.t1;
OX031010.1_Pollenia_amentaria_genome_assembly,_chromosome:_5	AUGUSTUS	intron	89258979	89259039	1	-	.	ID=g39132.t1.intron1;Parent=g39132.t1;
OX031010.1_Pollenia_amentaria_genome_assembly,_chromosome:_5	AUGUSTUS	CDS	89259040	89259193	1	-	0	ID=g39132.t1.CDS2;Parent=g39132.t1;
OX031010.1_Pollenia_amentaria_genome_assembly,_chromosome:_5	AUGUSTUS	exon	89259040	89259193	.	-	.	ID=g39132.t1.exon2;Parent=g39132.t1;
OX031010.1_Pollenia_amentaria_genome_assembly,_chromosome:_5	AUGUSTUS	intron	89259194	89259249	1	-	.	ID=g39132.t1.intron2;Parent=g39132.t1;
OX031010.1_Pollenia_amentaria_genome_assembly,_chromosome:_5	AUGUSTUS	CDS	89259250	89259426	1	-	0	ID=g39132.t1.CDS3;Parent=g39132.t1;
OX031010.1_Pollenia_amentaria_genome_assembly,_chromosome:_5	AUGUSTUS	exon	89259250	89259426	.	-	.	ID=g39132.t1.exon3;Parent=g39132.t1;
OX031010.1_Pollenia_amentaria_genome_assembly,_chromosome:_5	AUGUSTUS	start_codon	89259424	89259426	.	-	0	ID=g39132.t1.start1;Parent=g39132.t1;
OX031010.1_Pollenia_amentaria_genome_assembly,_chromosome:_5	AUGUSTUS	gene	89261319	89268244	.	-	.	ID=g39133;
OX031010.1_Pollenia_amentaria_genome_assembly,_chromosome:_5	AUGUSTUS	mRNA	89267862	89268244	1	-	.	ID=g39133.t1;Parent=g39133;
OX031010.1_Pollenia_amentaria_genome_assembly,_chromosome:_5	AUGUSTUS	stop_codon	89267862	89267864	.	-	0	ID=g39133.t1.stop1;Parent=g39133.t1;
OX031010.1_Pollenia_amentaria_genome_assembly,_chromosome:_5	AUGUSTUS	CDS	89267862	89268024	1	-	1	ID=g39133.t1.CDS1;Parent=g39133.t1;
OX031010.1_Pollenia_amentaria_genome_assembly,_chromosome:_5	AUGUSTUS	exon	89267862	89268024	.	-	.	ID=g39133.t1.exon1;Parent=g39133.t1;
OX031010.1_Pollenia_amentaria_genome_assembly,_chromosome:_5	AUGUSTUS	intron	89268025	89268119	1	-	.	ID=g39133.t1.intron1;Parent=g39133.t1;
OX031010.1_Pollenia_amentaria_genome_assembly,_chromosome:_5	AUGUSTUS	CDS	89268120	89268244	1	-	0	ID=g39133.t1.CDS2;Parent=g39133.t1;
OX031010.1_Pollenia_amentaria_genome_assembly,_chromosome:_5	AUGUSTUS	exon	89268120	89268244	.	-	.	ID=g39133.t1.exon2;Parent=g39133.t1;
OX031010.1_Pollenia_amentaria_genome_assembly,_chromosome:_5	AUGUSTUS	start_codon	89268242	89268244	.	-	0	ID=g39133.t1.start1;Parent=g39133.t1;
OX031010.1_Pollenia_amentaria_genome_assembly,_chromosome:_5	AUGUSTUS	mRNA	89261319	89268244	0.51	-	.	ID=g39133.t2;Parent=g39133;
OX031010.1_Pollenia_amentaria_genome_assembly,_chromosome:_5	AUGUSTUS	stop_codon	89261319	89261321	.	-	0	ID=g39133.t2.stop1;Parent=g39133.t2;
OX031010.1_Pollenia_amentaria_genome_assembly,_chromosome:_5	AUGUSTUS	CDS	89261319	89261469	0.59	-	1	ID=g39133.t2.CDS1;Parent=g39133.t2;
OX031010.1_Pollenia_amentaria_genome_assembly,_chromosome:_5	AUGUSTUS	exon	89261319	89261469	.	-	.	ID=g39133.t2.exon1;Parent=g39133.t2;
OX031010.1_Pollenia_amentaria_genome_assembly,_chromosome:_5	AUGUSTUS	intron	89261470	89268119	0.51	-	.	ID=g39133.t2.intron1;Parent=g39133.t2;
OX031010.1_Pollenia_amentaria_genome_assembly,_chromosome:_5	AUGUSTUS	CDS	89268120	89268244	0.85	-	0	ID=g39133.t2.CDS2;Parent=g39133.t2;
OX031010.1_Pollenia_amentaria_genome_assembly,_chromosome:_5	AUGUSTUS	exon	89268120	89268244	.	-	.	ID=g39133.t2.exon2;Parent=g39133.t2;
OX031010.1_Pollenia_amentaria_genome_assembly,_chromosome:_5	AUGUSTUS	start_codon	89268242	89268244	.	-	0	ID=g39133.t2.start1;Parent=g39133.t2;
OX031010.1_Pollenia_amentaria_genome_assembly,_chromosome:_5	AUGUSTUS	mRNA	89267862	89268244	0.72	-	.	ID=g39133.t3;Parent=g39133;
OX031010.1_Pollenia_amentaria_genome_assembly,_chromosome:_5	AUGUSTUS	stop_codon	89267862	89267864	.	-	0	ID=g39133.t3.stop1;Parent=g39133.t3;
OX031010.1_Pollenia_amentaria_genome_assembly,_chromosome:_5	AUGUSTUS	CDS	89267862	89268046	0.72	-	2	ID=g39133.t3.CDS1;Parent=g39133.t3;
OX031010.1_Pollenia_amentaria_genome_assembly,_chromosome:_5	AUGUSTUS	exon	89267862	89268046	.	-	.	ID=g39133.t3.exon1;Parent=g39133.t3;
OX031010.1_Pollenia_amentaria_genome_assembly,_chromosome:_5	AUGUSTUS	intron	89268047	89268210	0.72	-	.	ID=g39133.t3.intron1;Parent=g39133.t3;
OX031010.1_Pollenia_amentaria_genome_assembly,_chromosome:_5	AUGUSTUS	CDS	89268211	89268244	0.97	-	0	ID=g39133.t3.CDS2;Parent=g39133.t3;
OX031010.1_Pollenia_amentaria_genome_assembly,_chromosome:_5	AUGUSTUS	exon	89268211	89268244	.	-	.	ID=g39133.t3.exon2;Parent=g39133.t3;
OX031010.1_Pollenia_amentaria_genome_assembly,_chromosome:_5	AUGUSTUS	start_codon	89268242	89268244	.	-	0	ID=g39133.t3.start1;Parent=g39133.t3;
OX031010.1_Pollenia_amentaria_genome_assembly,_chromosome:_5	AUGUSTUS	gene	89268388	89269012	.	-	.	ID=g39134;
OX031010.1_Pollenia_amentaria_genome_assembly,_chromosome:_5	AUGUSTUS	mRNA	89268388	89268778	0.89	-	.	ID=g39134.t1;Parent=g39134;
OX031010.1_Pollenia_amentaria_genome_assembly,_chromosome:_5	AUGUSTUS	stop_codon	89268388	89268390	.	-	0	ID=g39134.t1.stop1;Parent=g39134.t1;
OX031010.1_Pollenia_amentaria_genome_assembly,_chromosome:_5	AUGUSTUS	CDS	89268388	89268507	0.93	-	0	ID=g39134.t1.CDS1;Parent=g39134.t1;
OX031010.1_Pollenia_amentaria_genome_assembly,_chromosome:_5	AUGUSTUS	exon	89268388	89268507	.	-	.	ID=g39134.t1.exon1;Parent=g39134.t1;
OX031010.1_Pollenia_amentaria_genome_assembly,_chromosome:_5	AUGUSTUS	intron	89268508	89268652	0.93	-	.	ID=g39134.t1.intron1;Parent=g39134.t1;
OX031010.1_Pollenia_amentaria_genome_assembly,_chromosome:_5	AUGUSTUS	CDS	89268653	89268778	0.89	-	0	ID=g39134.t1.CDS2;Parent=g39134.t1;
OX031010.1_Pollenia_amentaria_genome_assembly,_chromosome:_5	AUGUSTUS	exon	89268653	89268778	.	-	.	ID=g39134.t1.exon2;Parent=g39134.t1;
OX031010.1_Pollenia_amentaria_genome_assembly,_chromosome:_5	AUGUSTUS	start_codon	89268776	89268778	.	-	0	ID=g39134.t1.start1;Parent=g39134.t1;
OX031010.1_Pollenia_amentaria_genome_assembly,_chromosome:_5	AUGUSTUS	mRNA	89268388	89269012	0.95	-	.	ID=g39134.t2;Parent=g39134;
OX031010.1_Pollenia_amentaria_genome_assembly,_chromosome:_5	AUGUSTUS	stop_codon	89268388	89268390	.	-	0	ID=g39134.t2.stop1;Parent=g39134.t2;
OX031010.1_Pollenia_amentaria_genome_assembly,_chromosome:_5	AUGUSTUS	CDS	89268388	89268546	1	-	0	ID=g39134.t2.CDS1;Parent=g39134.t2;
OX031010.1_Pollenia_amentaria_genome_assembly,_chromosome:_5	AUGUSTUS	exon	89268388	89268546	.	-	.	ID=g39134.t2.exon1;Parent=g39134.t2;
OX031010.1_Pollenia_amentaria_genome_assembly,_chromosome:_5	AUGUSTUS	intron	89268547	89268958	0.95	-	.	ID=g39134.t2.intron1;Parent=g39134.t2;
OX031010.1_Pollenia_amentaria_genome_assembly,_chromosome:_5	AUGUSTUS	CDS	89268959	89269012	1	-	0	ID=g39134.t2.CDS2;Parent=g39134.t2;
OX031010.1_Pollenia_amentaria_genome_assembly,_chromosome:_5	AUGUSTUS	exon	89268959	89269012	.	-	.	ID=g39134.t2.exon2;Parent=g39134.t2;
OX031010.1_Pollenia_amentaria_genome_assembly,_chromosome:_5	AUGUSTUS	start_codon	89269010	89269012	.	-	0	ID=g39134.t2.start1;Parent=g39134.t2;
OX031010.1_Pollenia_amentaria_genome_assembly,_chromosome:_5	AUGUSTUS	gene	89272554	89274583	.	+	.	ID=g39135;
OX031010.1_Pollenia_amentaria_genome_assembly,_chromosome:_5	AUGUSTUS	mRNA	89272554	89274583	0.6	+	.	ID=g39135.t1;Parent=g39135;
OX031010.1_Pollenia_amentaria_genome_assembly,_chromosome:_5	AUGUSTUS	start_codon	89272554	89272556	.	+	0	ID=g39135.t1.start1;Parent=g39135.t1;
OX031010.1_Pollenia_amentaria_genome_assembly,_chromosome:_5	AUGUSTUS	CDS	89272554	89272908	0.61	+	0	ID=g39135.t1.CDS1;Parent=g39135.t1;
OX031010.1_Pollenia_amentaria_genome_assembly,_chromosome:_5	AUGUSTUS	exon	89272554	89272908	.	+	.	ID=g39135.t1.exon1;Parent=g39135.t1;
OX031010.1_Pollenia_amentaria_genome_assembly,_chromosome:_5	AUGUSTUS	intron	89272909	89273025	0.6	+	.	ID=g39135.t1.intron1;Parent=g39135.t1;
OX031010.1_Pollenia_amentaria_genome_assembly,_chromosome:_5	AUGUSTUS	CDS	89273026	89273091	0.6	+	2	ID=g39135.t1.CDS2;Parent=g39135.t1;
OX031010.1_Pollenia_amentaria_genome_assembly,_chromosome:_5	AUGUSTUS	exon	89273026	89273091	.	+	.	ID=g39135.t1.exon2;Parent=g39135.t1;
OX031010.1_Pollenia_amentaria_genome_assembly,_chromosome:_5	AUGUSTUS	intron	89273092	89274287	1	+	.	ID=g39135.t1.intron2;Parent=g39135.t1;
OX031010.1_Pollenia_amentaria_genome_assembly,_chromosome:_5	AUGUSTUS	CDS	89274288	89274583	0.72	+	2	ID=g39135.t1.CDS3;Parent=g39135.t1;
OX031010.1_Pollenia_amentaria_genome_assembly,_chromosome:_5	AUGUSTUS	exon	89274288	89274583	.	+	.	ID=g39135.t1.exon3;Parent=g39135.t1;
OX031010.1_Pollenia_amentaria_genome_assembly,_chromosome:_5	AUGUSTUS	stop_codon	89274581	89274583	.	+	0	ID=g39135.t1.stop1;Parent=g39135.t1;
OX031010.1_Pollenia_amentaria_genome_assembly,_chromosome:_5	AUGUSTUS	gene	89274645	89279693	.	+	.	ID=g39136;
OX031010.1_Pollenia_amentaria_genome_assembly,_chromosome:_5	AUGUSTUS	mRNA	89274645	89279693	0.51	+	.	ID=g39136.t1;Parent=g39136;
OX031010.1_Pollenia_amentaria_genome_assembly,_chromosome:_5	AUGUSTUS	start_codon	89274645	89274647	.	+	0	ID=g39136.t1.start1;Parent=g39136.t1;
OX031010.1_Pollenia_amentaria_genome_assembly,_chromosome:_5	AUGUSTUS	CDS	89274645	89275667	0.94	+	0	ID=g39136.t1.CDS1;Parent=g39136.t1;
OX031010.1_Pollenia_amentaria_genome_assembly,_chromosome:_5	AUGUSTUS	exon	89274645	89275667	.	+	.	ID=g39136.t1.exon1;Parent=g39136.t1;
OX031010.1_Pollenia_amentaria_genome_assembly,_chromosome:_5	AUGUSTUS	intron	89275668	89279684	0.51	+	.	ID=g39136.t1.intron1;Parent=g39136.t1;
OX031010.1_Pollenia_amentaria_genome_assembly,_chromosome:_5	AUGUSTUS	CDS	89279685	89279693	0.54	+	0	ID=g39136.t1.CDS2;Parent=g39136.t1;
OX031010.1_Pollenia_amentaria_genome_assembly,_chromosome:_5	AUGUSTUS	exon	89279685	89279693	.	+	.	ID=g39136.t1.exon2;Parent=g39136.t1;
OX031010.1_Pollenia_amentaria_genome_assembly,_chromosome:_5	AUGUSTUS	stop_codon	89279691	89279693	.	+	0	ID=g39136.t1.stop1;Parent=g39136.t1;
OX031010.1_Pollenia_amentaria_genome_assembly,_chromosome:_5	AUGUSTUS	mRNA	89274645	89275413	0.53	+	.	ID=g39136.t2;Parent=g39136;
OX031010.1_Pollenia_amentaria_genome_assembly,_chromosome:_5	AUGUSTUS	start_codon	89274645	89274647	.	+	0	ID=g39136.t2.start1;Parent=g39136.t2;
OX031010.1_Pollenia_amentaria_genome_assembly,_chromosome:_5	AUGUSTUS	CDS	89274645	89275332	0.53	+	0	ID=g39136.t2.CDS1;Parent=g39136.t2;
OX031010.1_Pollenia_amentaria_genome_assembly,_chromosome:_5	AUGUSTUS	exon	89274645	89275332	.	+	.	ID=g39136.t2.exon1;Parent=g39136.t2;
OX031010.1_Pollenia_amentaria_genome_assembly,_chromosome:_5	AUGUSTUS	intron	89275333	89275387	0.53	+	.	ID=g39136.t2.intron1;Parent=g39136.t2;
OX031010.1_Pollenia_amentaria_genome_assembly,_chromosome:_5	AUGUSTUS	CDS	89275388	89275413	0.73	+	2	ID=g39136.t2.CDS2;Parent=g39136.t2;
OX031010.1_Pollenia_amentaria_genome_assembly,_chromosome:_5	AUGUSTUS	exon	89275388	89275413	.	+	.	ID=g39136.t2.exon2;Parent=g39136.t2;
OX031010.1_Pollenia_amentaria_genome_assembly,_chromosome:_5	AUGUSTUS	stop_codon	89275411	89275413	.	+	0	ID=g39136.t2.stop1;Parent=g39136.t2;
OX031010.1_Pollenia_amentaria_genome_assembly,_chromosome:_5	AUGUSTUS	gene	89283286	89283864	.	-	.	ID=g39137;
OX031010.1_Pollenia_amentaria_genome_assembly,_chromosome:_5	AUGUSTUS	mRNA	89283286	89283864	1	-	.	ID=g39137.t1;Parent=g39137;
OX031010.1_Pollenia_amentaria_genome_assembly,_chromosome:_5	AUGUSTUS	stop_codon	89283286	89283288	.	-	0	ID=g39137.t1.stop1;Parent=g39137.t1;
OX031010.1_Pollenia_amentaria_genome_assembly,_chromosome:_5	AUGUSTUS	CDS	89283286	89283864	1	-	0	ID=g39137.t1.CDS1;Parent=g39137.t1;
OX031010.1_Pollenia_amentaria_genome_assembly,_chromosome:_5	AUGUSTUS	exon	89283286	89283864	.	-	.	ID=g39137.t1.exon1;Parent=g39137.t1;
OX031010.1_Pollenia_amentaria_genome_assembly,_chromosome:_5	AUGUSTUS	start_codon	89283862	89283864	.	-	0	ID=g39137.t1.start1;Parent=g39137.t1;
OX031010.1_Pollenia_amentaria_genome_assembly,_chromosome:_5	AUGUSTUS	gene	89284125	89284454	.	-	.	ID=g39138;
OX031010.1_Pollenia_amentaria_genome_assembly,_chromosome:_5	AUGUSTUS	mRNA	89284125	89284454	0.98	-	.	ID=g39138.t1;Parent=g39138;
OX031010.1_Pollenia_amentaria_genome_assembly,_chromosome:_5	AUGUSTUS	stop_codon	89284125	89284127	.	-	0	ID=g39138.t1.stop1;Parent=g39138.t1;
OX031010.1_Pollenia_amentaria_genome_assembly,_chromosome:_5	AUGUSTUS	CDS	89284125	89284454	0.98	-	0	ID=g39138.t1.CDS1;Parent=g39138.t1;
OX031010.1_Pollenia_amentaria_genome_assembly,_chromosome:_5	AUGUSTUS	exon	89284125	89284454	.	-	.	ID=g39138.t1.exon1;Parent=g39138.t1;
OX031010.1_Pollenia_amentaria_genome_assembly,_chromosome:_5	AUGUSTUS	start_codon	89284452	89284454	.	-	0	ID=g39138.t1.start1;Parent=g39138.t1;
OX031010.1_Pollenia_amentaria_genome_assembly,_chromosome:_5	AUGUSTUS	gene	89285444	89285671	.	-	.	ID=g39139;
OX031010.1_Pollenia_amentaria_genome_assembly,_chromosome:_5	AUGUSTUS	mRNA	89285444	89285671	0.86	-	.	ID=g39139.t1;Parent=g39139;
OX031010.1_Pollenia_amentaria_genome_assembly,_chromosome:_5	AUGUSTUS	stop_codon	89285444	89285446	.	-	0	ID=g39139.t1.stop1;Parent=g39139.t1;
OX031010.1_Pollenia_amentaria_genome_assembly,_chromosome:_5	AUGUSTUS	CDS	89285444	89285671	0.86	-	0	ID=g39139.t1.CDS1;Parent=g39139.t1;
OX031010.1_Pollenia_amentaria_genome_assembly,_chromosome:_5	AUGUSTUS	exon	89285444	89285671	.	-	.	ID=g39139.t1.exon1;Parent=g39139.t1;
OX031010.1_Pollenia_amentaria_genome_assembly,_chromosome:_5	AUGUSTUS	start_codon	89285669	89285671	.	-	0	ID=g39139.t1.start1;Parent=g39139.t1;
OX031010.1_Pollenia_amentaria_genome_assembly,_chromosome:_5	AUGUSTUS	gene	89286016	89286885	.	-	.	ID=g39140;
OX031010.1_Pollenia_amentaria_genome_assembly,_chromosome:_5	AUGUSTUS	mRNA	89286016	89286885	0.67	-	.	ID=g39140.t1;Parent=g39140;
OX031010.1_Pollenia_amentaria_genome_assembly,_chromosome:_5	AUGUSTUS	stop_codon	89286016	89286018	.	-	0	ID=g39140.t1.stop1;Parent=g39140.t1;
OX031010.1_Pollenia_amentaria_genome_assembly,_chromosome:_5	AUGUSTUS	CDS	89286016	89286339	0.99	-	0	ID=g39140.t1.CDS1;Parent=g39140.t1;
OX031010.1_Pollenia_amentaria_genome_assembly,_chromosome:_5	AUGUSTUS	exon	89286016	89286339	.	-	.	ID=g39140.t1.exon1;Parent=g39140.t1;
OX031010.1_Pollenia_amentaria_genome_assembly,_chromosome:_5	AUGUSTUS	intron	89286340	89286444	0.99	-	.	ID=g39140.t1.intron1;Parent=g39140.t1;
OX031010.1_Pollenia_amentaria_genome_assembly,_chromosome:_5	AUGUSTUS	CDS	89286445	89286618	0.67	-	0	ID=g39140.t1.CDS2;Parent=g39140.t1;
OX031010.1_Pollenia_amentaria_genome_assembly,_chromosome:_5	AUGUSTUS	exon	89286445	89286618	.	-	.	ID=g39140.t1.exon2;Parent=g39140.t1;
OX031010.1_Pollenia_amentaria_genome_assembly,_chromosome:_5	AUGUSTUS	intron	89286619	89286864	0.67	-	.	ID=g39140.t1.intron2;Parent=g39140.t1;
OX031010.1_Pollenia_amentaria_genome_assembly,_chromosome:_5	AUGUSTUS	CDS	89286865	89286885	0.99	-	0	ID=g39140.t1.CDS3;Parent=g39140.t1;
OX031010.1_Pollenia_amentaria_genome_assembly,_chromosome:_5	AUGUSTUS	exon	89286865	89286885	.	-	.	ID=g39140.t1.exon3;Parent=g39140.t1;
OX031010.1_Pollenia_amentaria_genome_assembly,_chromosome:_5	AUGUSTUS	start_codon	89286883	89286885	.	-	0	ID=g39140.t1.start1;Parent=g39140.t1;
OX031010.1_Pollenia_amentaria_genome_assembly,_chromosome:_5	AUGUSTUS	gene	89296969	89316029	.	+	.	ID=g39141;
OX031010.1_Pollenia_amentaria_genome_assembly,_chromosome:_5	AUGUSTUS	mRNA	89296969	89316029	0.74	+	.	ID=g39141.t1;Parent=g39141;
OX031010.1_Pollenia_amentaria_genome_assembly,_chromosome:_5	AUGUSTUS	start_codon	89296969	89296971	.	+	0	ID=g39141.t1.start1;Parent=g39141.t1;
OX031010.1_Pollenia_amentaria_genome_assembly,_chromosome:_5	AUGUSTUS	CDS	89296969	89297082	0.92	+	0	ID=g39141.t1.CDS1;Parent=g39141.t1;
OX031010.1_Pollenia_amentaria_genome_assembly,_chromosome:_5	AUGUSTUS	exon	89296969	89297082	.	+	.	ID=g39141.t1.exon1;Parent=g39141.t1;
OX031010.1_Pollenia_amentaria_genome_assembly,_chromosome:_5	AUGUSTUS	intron	89297083	89315738	0.74	+	.	ID=g39141.t1.intron1;Parent=g39141.t1;
OX031010.1_Pollenia_amentaria_genome_assembly,_chromosome:_5	AUGUSTUS	CDS	89315739	89316029	0.78	+	0	ID=g39141.t1.CDS2;Parent=g39141.t1;
OX031010.1_Pollenia_amentaria_genome_assembly,_chromosome:_5	AUGUSTUS	exon	89315739	89316029	.	+	.	ID=g39141.t1.exon2;Parent=g39141.t1;
OX031010.1_Pollenia_amentaria_genome_assembly,_chromosome:_5	AUGUSTUS	stop_codon	89316027	89316029	.	+	0	ID=g39141.t1.stop1;Parent=g39141.t1;
OX031010.1_Pollenia_amentaria_genome_assembly,_chromosome:_5	AUGUSTUS	gene	89317166	89317594	.	+	.	ID=g39142;
OX031010.1_Pollenia_amentaria_genome_assembly,_chromosome:_5	AUGUSTUS	mRNA	89317166	89317594	1	+	.	ID=g39142.t1;Parent=g39142;
OX031010.1_Pollenia_amentaria_genome_assembly,_chromosome:_5	AUGUSTUS	start_codon	89317166	89317168	.	+	0	ID=g39142.t1.start1;Parent=g39142.t1;
OX031010.1_Pollenia_amentaria_genome_assembly,_chromosome:_5	AUGUSTUS	CDS	89317166	89317594	1	+	0	ID=g39142.t1.CDS1;Parent=g39142.t1;
OX031010.1_Pollenia_amentaria_genome_assembly,_chromosome:_5	AUGUSTUS	exon	89317166	89317594	.	+	.	ID=g39142.t1.exon1;Parent=g39142.t1;
OX031010.1_Pollenia_amentaria_genome_assembly,_chromosome:_5	AUGUSTUS	stop_codon	89317592	89317594	.	+	0	ID=g39142.t1.stop1;Parent=g39142.t1;
OX031010.1_Pollenia_amentaria_genome_assembly,_chromosome:_5	AUGUSTUS	gene	89326843	89327147	.	+	.	ID=g39143;
OX031010.1_Pollenia_amentaria_genome_assembly,_chromosome:_5	AUGUSTUS	mRNA	89326843	89327147	0.96	+	.	ID=g39143.t1;Parent=g39143;
OX031010.1_Pollenia_amentaria_genome_assembly,_chromosome:_5	AUGUSTUS	start_codon	89326843	89326845	.	+	0	ID=g39143.t1.start1;Parent=g39143.t1;
OX031010.1_Pollenia_amentaria_genome_assembly,_chromosome:_5	AUGUSTUS	CDS	89326843	89326886	1	+	0	ID=g39143.t1.CDS1;Parent=g39143.t1;
OX031010.1_Pollenia_amentaria_genome_assembly,_chromosome:_5	AUGUSTUS	exon	89326843	89326886	.	+	.	ID=g39143.t1.exon1;Parent=g39143.t1;
OX031010.1_Pollenia_amentaria_genome_assembly,_chromosome:_5	AUGUSTUS	intron	89326887	89326951	1	+	.	ID=g39143.t1.intron1;Parent=g39143.t1;
OX031010.1_Pollenia_amentaria_genome_assembly,_chromosome:_5	AUGUSTUS	CDS	89326952	89327147	0.96	+	1	ID=g39143.t1.CDS2;Parent=g39143.t1;
OX031010.1_Pollenia_amentaria_genome_assembly,_chromosome:_5	AUGUSTUS	exon	89326952	89327147	.	+	.	ID=g39143.t1.exon2;Parent=g39143.t1;
OX031010.1_Pollenia_amentaria_genome_assembly,_chromosome:_5	AUGUSTUS	stop_codon	89327145	89327147	.	+	0	ID=g39143.t1.stop1;Parent=g39143.t1;
OX031010.1_Pollenia_amentaria_genome_assembly,_chromosome:_5	AUGUSTUS	gene	89332407	89334959	.	+	.	ID=g39144;
OX031010.1_Pollenia_amentaria_genome_assembly,_chromosome:_5	AUGUSTUS	mRNA	89332407	89334959	0.28	+	.	ID=g39144.t1;Parent=g39144;
OX031010.1_Pollenia_amentaria_genome_assembly,_chromosome:_5	AUGUSTUS	start_codon	89332407	89332409	.	+	0	ID=g39144.t1.start1;Parent=g39144.t1;
OX031010.1_Pollenia_amentaria_genome_assembly,_chromosome:_5	AUGUSTUS	CDS	89332407	89333513	0.28	+	0	ID=g39144.t1.CDS1;Parent=g39144.t1;
OX031010.1_Pollenia_amentaria_genome_assembly,_chromosome:_5	AUGUSTUS	exon	89332407	89333513	.	+	.	ID=g39144.t1.exon1;Parent=g39144.t1;
OX031010.1_Pollenia_amentaria_genome_assembly,_chromosome:_5	AUGUSTUS	intron	89333514	89334140	0.67	+	.	ID=g39144.t1.intron1;Parent=g39144.t1;
OX031010.1_Pollenia_amentaria_genome_assembly,_chromosome:_5	AUGUSTUS	CDS	89334141	89334959	1	+	0	ID=g39144.t1.CDS2;Parent=g39144.t1;
OX031010.1_Pollenia_amentaria_genome_assembly,_chromosome:_5	AUGUSTUS	exon	89334141	89334959	.	+	.	ID=g39144.t1.exon2;Parent=g39144.t1;
OX031010.1_Pollenia_amentaria_genome_assembly,_chromosome:_5	AUGUSTUS	stop_codon	89334957	89334959	.	+	0	ID=g39144.t1.stop1;Parent=g39144.t1;
OX031010.1_Pollenia_amentaria_genome_assembly,_chromosome:_5	AUGUSTUS	gene	89347485	89349636	.	-	.	ID=g39145;
OX031010.1_Pollenia_amentaria_genome_assembly,_chromosome:_5	AUGUSTUS	mRNA	89347485	89349636	0.39	-	.	ID=g39145.t1;Parent=g39145;
OX031010.1_Pollenia_amentaria_genome_assembly,_chromosome:_5	AUGUSTUS	stop_codon	89347485	89347487	.	-	0	ID=g39145.t1.stop1;Parent=g39145.t1;
OX031010.1_Pollenia_amentaria_genome_assembly,_chromosome:_5	AUGUSTUS	CDS	89347485	89347620	0.6	-	1	ID=g39145.t1.CDS1;Parent=g39145.t1;
OX031010.1_Pollenia_amentaria_genome_assembly,_chromosome:_5	AUGUSTUS	exon	89347485	89347620	.	-	.	ID=g39145.t1.exon1;Parent=g39145.t1;
OX031010.1_Pollenia_amentaria_genome_assembly,_chromosome:_5	AUGUSTUS	intron	89347621	89348172	0.6	-	.	ID=g39145.t1.intron1;Parent=g39145.t1;
OX031010.1_Pollenia_amentaria_genome_assembly,_chromosome:_5	AUGUSTUS	CDS	89348173	89348930	0.66	-	0	ID=g39145.t1.CDS2;Parent=g39145.t1;
OX031010.1_Pollenia_amentaria_genome_assembly,_chromosome:_5	AUGUSTUS	exon	89348173	89348930	.	-	.	ID=g39145.t1.exon2;Parent=g39145.t1;
OX031010.1_Pollenia_amentaria_genome_assembly,_chromosome:_5	AUGUSTUS	intron	89348931	89348988	0.71	-	.	ID=g39145.t1.intron2;Parent=g39145.t1;
OX031010.1_Pollenia_amentaria_genome_assembly,_chromosome:_5	AUGUSTUS	CDS	89348989	89349636	0.45	-	0	ID=g39145.t1.CDS3;Parent=g39145.t1;
OX031010.1_Pollenia_amentaria_genome_assembly,_chromosome:_5	AUGUSTUS	exon	89348989	89349636	.	-	.	ID=g39145.t1.exon3;Parent=g39145.t1;
OX031010.1_Pollenia_amentaria_genome_assembly,_chromosome:_5	AUGUSTUS	start_codon	89349634	89349636	.	-	0	ID=g39145.t1.start1;Parent=g39145.t1;
OX031010.1_Pollenia_amentaria_genome_assembly,_chromosome:_5	AUGUSTUS	gene	89349934	89350635	.	-	.	ID=g39146;
OX031010.1_Pollenia_amentaria_genome_assembly,_chromosome:_5	AUGUSTUS	mRNA	89349934	89350635	1	-	.	ID=g39146.t1;Parent=g39146;
OX031010.1_Pollenia_amentaria_genome_assembly,_chromosome:_5	AUGUSTUS	stop_codon	89349934	89349936	.	-	0	ID=g39146.t1.stop1;Parent=g39146.t1;
OX031010.1_Pollenia_amentaria_genome_assembly,_chromosome:_5	AUGUSTUS	CDS	89349934	89350635	1	-	0	ID=g39146.t1.CDS1;Parent=g39146.t1;
OX031010.1_Pollenia_amentaria_genome_assembly,_chromosome:_5	AUGUSTUS	exon	89349934	89350635	.	-	.	ID=g39146.t1.exon1;Parent=g39146.t1;
OX031010.1_Pollenia_amentaria_genome_assembly,_chromosome:_5	AUGUSTUS	start_codon	89350633	89350635	.	-	0	ID=g39146.t1.start1;Parent=g39146.t1;
OX031010.1_Pollenia_amentaria_genome_assembly,_chromosome:_5	AUGUSTUS	gene	89351020	89351781	.	-	.	ID=g39147;
OX031010.1_Pollenia_amentaria_genome_assembly,_chromosome:_5	AUGUSTUS	mRNA	89351020	89351781	1	-	.	ID=g39147.t1;Parent=g39147;
OX031010.1_Pollenia_amentaria_genome_assembly,_chromosome:_5	AUGUSTUS	stop_codon	89351020	89351022	.	-	0	ID=g39147.t1.stop1;Parent=g39147.t1;
OX031010.1_Pollenia_amentaria_genome_assembly,_chromosome:_5	AUGUSTUS	CDS	89351020	89351781	1	-	0	ID=g39147.t1.CDS1;Parent=g39147.t1;
OX031010.1_Pollenia_amentaria_genome_assembly,_chromosome:_5	AUGUSTUS	exon	89351020	89351781	.	-	.	ID=g39147.t1.exon1;Parent=g39147.t1;
OX031010.1_Pollenia_amentaria_genome_assembly,_chromosome:_5	AUGUSTUS	start_codon	89351779	89351781	.	-	0	ID=g39147.t1.start1;Parent=g39147.t1;
OX031010.1_Pollenia_amentaria_genome_assembly,_chromosome:_5	AUGUSTUS	gene	89352129	89353352	.	-	.	ID=g39148;
OX031010.1_Pollenia_amentaria_genome_assembly,_chromosome:_5	AUGUSTUS	mRNA	89352129	89353352	1	-	.	ID=g39148.t1;Parent=g39148;
OX031010.1_Pollenia_amentaria_genome_assembly,_chromosome:_5	AUGUSTUS	stop_codon	89352129	89352131	.	-	0	ID=g39148.t1.stop1;Parent=g39148.t1;
OX031010.1_Pollenia_amentaria_genome_assembly,_chromosome:_5	AUGUSTUS	CDS	89352129	89353352	1	-	0	ID=g39148.t1.CDS1;Parent=g39148.t1;
OX031010.1_Pollenia_amentaria_genome_assembly,_chromosome:_5	AUGUSTUS	exon	89352129	89353352	.	-	.	ID=g39148.t1.exon1;Parent=g39148.t1;
OX031010.1_Pollenia_amentaria_genome_assembly,_chromosome:_5	AUGUSTUS	start_codon	89353350	89353352	.	-	0	ID=g39148.t1.start1;Parent=g39148.t1;
OX031010.1_Pollenia_amentaria_genome_assembly,_chromosome:_5	AUGUSTUS	gene	89358092	89358451	.	+	.	ID=g39149;
OX031010.1_Pollenia_amentaria_genome_assembly,_chromosome:_5	AUGUSTUS	mRNA	89358092	89358451	0.85	+	.	ID=g39149.t1;Parent=g39149;
OX031010.1_Pollenia_amentaria_genome_assembly,_chromosome:_5	AUGUSTUS	start_codon	89358092	89358094	.	+	0	ID=g39149.t1.start1;Parent=g39149.t1;
OX031010.1_Pollenia_amentaria_genome_assembly,_chromosome:_5	AUGUSTUS	CDS	89358092	89358451	0.85	+	0	ID=g39149.t1.CDS1;Parent=g39149.t1;
OX031010.1_Pollenia_amentaria_genome_assembly,_chromosome:_5	AUGUSTUS	exon	89358092	89358451	.	+	.	ID=g39149.t1.exon1;Parent=g39149.t1;
OX031010.1_Pollenia_amentaria_genome_assembly,_chromosome:_5	AUGUSTUS	stop_codon	89358449	89358451	.	+	0	ID=g39149.t1.stop1;Parent=g39149.t1;
OX031010.1_Pollenia_amentaria_genome_assembly,_chromosome:_5	AUGUSTUS	gene	89358525	89359007	.	+	.	ID=g39150;
OX031010.1_Pollenia_amentaria_genome_assembly,_chromosome:_5	AUGUSTUS	mRNA	89358525	89359007	0.85	+	.	ID=g39150.t1;Parent=g39150;
OX031010.1_Pollenia_amentaria_genome_assembly,_chromosome:_5	AUGUSTUS	start_codon	89358525	89358527	.	+	0	ID=g39150.t1.start1;Parent=g39150.t1;
OX031010.1_Pollenia_amentaria_genome_assembly,_chromosome:_5	AUGUSTUS	CDS	89358525	89359007	0.85	+	0	ID=g39150.t1.CDS1;Parent=g39150.t1;
OX031010.1_Pollenia_amentaria_genome_assembly,_chromosome:_5	AUGUSTUS	exon	89358525	89359007	.	+	.	ID=g39150.t1.exon1;Parent=g39150.t1;
OX031010.1_Pollenia_amentaria_genome_assembly,_chromosome:_5	AUGUSTUS	stop_codon	89359005	89359007	.	+	0	ID=g39150.t1.stop1;Parent=g39150.t1;
OX031010.1_Pollenia_amentaria_genome_assembly,_chromosome:_5	AUGUSTUS	gene	89368850	89369510	.	+	.	ID=g39151;
OX031010.1_Pollenia_amentaria_genome_assembly,_chromosome:_5	AUGUSTUS	mRNA	89368850	89369510	1	+	.	ID=g39151.t1;Parent=g39151;
OX031010.1_Pollenia_amentaria_genome_assembly,_chromosome:_5	AUGUSTUS	start_codon	89368850	89368852	.	+	0	ID=g39151.t1.start1;Parent=g39151.t1;
OX031010.1_Pollenia_amentaria_genome_assembly,_chromosome:_5	AUGUSTUS	CDS	89368850	89369044	1	+	0	ID=g39151.t1.CDS1;Parent=g39151.t1;
OX031010.1_Pollenia_amentaria_genome_assembly,_chromosome:_5	AUGUSTUS	exon	89368850	89369044	.	+	.	ID=g39151.t1.exon1;Parent=g39151.t1;
OX031010.1_Pollenia_amentaria_genome_assembly,_chromosome:_5	AUGUSTUS	intron	89369045	89369120	1	+	.	ID=g39151.t1.intron1;Parent=g39151.t1;
OX031010.1_Pollenia_amentaria_genome_assembly,_chromosome:_5	AUGUSTUS	CDS	89369121	89369269	1	+	0	ID=g39151.t1.CDS2;Parent=g39151.t1;
OX031010.1_Pollenia_amentaria_genome_assembly,_chromosome:_5	AUGUSTUS	exon	89369121	89369269	.	+	.	ID=g39151.t1.exon2;Parent=g39151.t1;
OX031010.1_Pollenia_amentaria_genome_assembly,_chromosome:_5	AUGUSTUS	intron	89369270	89369316	1	+	.	ID=g39151.t1.intron2;Parent=g39151.t1;
OX031010.1_Pollenia_amentaria_genome_assembly,_chromosome:_5	AUGUSTUS	CDS	89369317	89369396	1	+	1	ID=g39151.t1.CDS3;Parent=g39151.t1;
OX031010.1_Pollenia_amentaria_genome_assembly,_chromosome:_5	AUGUSTUS	exon	89369317	89369396	.	+	.	ID=g39151.t1.exon3;Parent=g39151.t1;
OX031010.1_Pollenia_amentaria_genome_assembly,_chromosome:_5	AUGUSTUS	intron	89369397	89369460	1	+	.	ID=g39151.t1.intron3;Parent=g39151.t1;
OX031010.1_Pollenia_amentaria_genome_assembly,_chromosome:_5	AUGUSTUS	CDS	89369461	89369510	1	+	2	ID=g39151.t1.CDS4;Parent=g39151.t1;
OX031010.1_Pollenia_amentaria_genome_assembly,_chromosome:_5	AUGUSTUS	exon	89369461	89369510	.	+	.	ID=g39151.t1.exon4;Parent=g39151.t1;
OX031010.1_Pollenia_amentaria_genome_assembly,_chromosome:_5	AUGUSTUS	stop_codon	89369508	89369510	.	+	0	ID=g39151.t1.stop1;Parent=g39151.t1;
OX031010.1_Pollenia_amentaria_genome_assembly,_chromosome:_5	GeneMark.hmm3	mRNA	89368850	89369348	.	+	.	ID=g39151.t2;Parent=g39151;
OX031010.1_Pollenia_amentaria_genome_assembly,_chromosome:_5	GeneMark.hmm3	start_codon	89368850	89368852	.	+	0	ID=g39151.t2.start1;Parent=g39151.t2;
OX031010.1_Pollenia_amentaria_genome_assembly,_chromosome:_5	GeneMark.hmm3	CDS	89368850	89369044	.	+	0	ID=g39151.t2.CDS1;Parent=g39151.t2;
OX031010.1_Pollenia_amentaria_genome_assembly,_chromosome:_5	GeneMark.hmm3	exon	89368850	89369044	0	+	.	ID=g39151.t2.exon1;Parent=g39151.t2;
OX031010.1_Pollenia_amentaria_genome_assembly,_chromosome:_5	GeneMark.hmm3	intron	89369045	89369120	.	+	0	ID=g39151.t2.intron1;Parent=g39151.t2;
OX031010.1_Pollenia_amentaria_genome_assembly,_chromosome:_5	GeneMark.hmm3	CDS	89369121	89369348	.	+	0	ID=g39151.t2.CDS2;Parent=g39151.t2;
OX031010.1_Pollenia_amentaria_genome_assembly,_chromosome:_5	GeneMark.hmm3	exon	89369121	89369348	0	+	.	ID=g39151.t2.exon2;Parent=g39151.t2;
OX031010.1_Pollenia_amentaria_genome_assembly,_chromosome:_5	GeneMark.hmm3	stop_codon	89369346	89369348	.	+	0	ID=g39151.t2.stop1;Parent=g39151.t2;
OX031010.1_Pollenia_amentaria_genome_assembly,_chromosome:_5	AUGUSTUS	gene	89369737	89370335	.	+	.	ID=g39152;
OX031010.1_Pollenia_amentaria_genome_assembly,_chromosome:_5	AUGUSTUS	mRNA	89369737	89370335	0.82	+	.	ID=g39152.t1;Parent=g39152;
OX031010.1_Pollenia_amentaria_genome_assembly,_chromosome:_5	AUGUSTUS	start_codon	89369737	89369739	.	+	0	ID=g39152.t1.start1;Parent=g39152.t1;
OX031010.1_Pollenia_amentaria_genome_assembly,_chromosome:_5	AUGUSTUS	CDS	89369737	89370267	0.82	+	0	ID=g39152.t1.CDS1;Parent=g39152.t1;
OX031010.1_Pollenia_amentaria_genome_assembly,_chromosome:_5	AUGUSTUS	exon	89369737	89370267	.	+	.	ID=g39152.t1.exon1;Parent=g39152.t1;
OX031010.1_Pollenia_amentaria_genome_assembly,_chromosome:_5	AUGUSTUS	intron	89370268	89370320	0.85	+	.	ID=g39152.t1.intron1;Parent=g39152.t1;
OX031010.1_Pollenia_amentaria_genome_assembly,_chromosome:_5	AUGUSTUS	CDS	89370321	89370335	0.89	+	0	ID=g39152.t1.CDS2;Parent=g39152.t1;
OX031010.1_Pollenia_amentaria_genome_assembly,_chromosome:_5	AUGUSTUS	exon	89370321	89370335	.	+	.	ID=g39152.t1.exon2;Parent=g39152.t1;
OX031010.1_Pollenia_amentaria_genome_assembly,_chromosome:_5	AUGUSTUS	stop_codon	89370333	89370335	.	+	0	ID=g39152.t1.stop1;Parent=g39152.t1;
OX031010.1_Pollenia_amentaria_genome_assembly,_chromosome:_5	AUGUSTUS	mRNA	89369836	89370335	0.78	+	.	ID=g39152.t2;Parent=g39152;
OX031010.1_Pollenia_amentaria_genome_assembly,_chromosome:_5	AUGUSTUS	start_codon	89369836	89369838	.	+	0	ID=g39152.t2.start1;Parent=g39152.t2;
OX031010.1_Pollenia_amentaria_genome_assembly,_chromosome:_5	AUGUSTUS	CDS	89369836	89370267	0.78	+	0	ID=g39152.t2.CDS1;Parent=g39152.t2;
OX031010.1_Pollenia_amentaria_genome_assembly,_chromosome:_5	AUGUSTUS	exon	89369836	89370267	.	+	.	ID=g39152.t2.exon1;Parent=g39152.t2;
OX031010.1_Pollenia_amentaria_genome_assembly,_chromosome:_5	AUGUSTUS	intron	89370268	89370320	0.79	+	.	ID=g39152.t2.intron1;Parent=g39152.t2;
OX031010.1_Pollenia_amentaria_genome_assembly,_chromosome:_5	AUGUSTUS	CDS	89370321	89370335	0.98	+	0	ID=g39152.t2.CDS2;Parent=g39152.t2;
OX031010.1_Pollenia_amentaria_genome_assembly,_chromosome:_5	AUGUSTUS	exon	89370321	89370335	.	+	.	ID=g39152.t2.exon2;Parent=g39152.t2;
OX031010.1_Pollenia_amentaria_genome_assembly,_chromosome:_5	AUGUSTUS	stop_codon	89370333	89370335	.	+	0	ID=g39152.t2.stop1;Parent=g39152.t2;
OX031010.1_Pollenia_amentaria_genome_assembly,_chromosome:_5	AUGUSTUS	gene	89371817	89373340	.	+	.	ID=g39153;
OX031010.1_Pollenia_amentaria_genome_assembly,_chromosome:_5	AUGUSTUS	mRNA	89371817	89373340	1	+	.	ID=g39153.t1;Parent=g39153;
OX031010.1_Pollenia_amentaria_genome_assembly,_chromosome:_5	AUGUSTUS	start_codon	89371817	89371819	.	+	0	ID=g39153.t1.start1;Parent=g39153.t1;
OX031010.1_Pollenia_amentaria_genome_assembly,_chromosome:_5	AUGUSTUS	CDS	89371817	89373340	1	+	0	ID=g39153.t1.CDS1;Parent=g39153.t1;
OX031010.1_Pollenia_amentaria_genome_assembly,_chromosome:_5	AUGUSTUS	exon	89371817	89373340	.	+	.	ID=g39153.t1.exon1;Parent=g39153.t1;
OX031010.1_Pollenia_amentaria_genome_assembly,_chromosome:_5	AUGUSTUS	stop_codon	89373338	89373340	.	+	0	ID=g39153.t1.stop1;Parent=g39153.t1;
OX031010.1_Pollenia_amentaria_genome_assembly,_chromosome:_5	AUGUSTUS	gene	89373808	89374579	.	+	.	ID=g39154;
OX031010.1_Pollenia_amentaria_genome_assembly,_chromosome:_5	AUGUSTUS	mRNA	89374053	89374343	1	+	.	ID=g39154.t1;Parent=g39154;
OX031010.1_Pollenia_amentaria_genome_assembly,_chromosome:_5	AUGUSTUS	start_codon	89374053	89374055	.	+	0	ID=g39154.t1.start1;Parent=g39154.t1;
OX031010.1_Pollenia_amentaria_genome_assembly,_chromosome:_5	AUGUSTUS	CDS	89374053	89374343	1	+	0	ID=g39154.t1.CDS1;Parent=g39154.t1;
OX031010.1_Pollenia_amentaria_genome_assembly,_chromosome:_5	AUGUSTUS	exon	89374053	89374343	.	+	.	ID=g39154.t1.exon1;Parent=g39154.t1;
OX031010.1_Pollenia_amentaria_genome_assembly,_chromosome:_5	AUGUSTUS	stop_codon	89374341	89374343	.	+	0	ID=g39154.t1.stop1;Parent=g39154.t1;
OX031010.1_Pollenia_amentaria_genome_assembly,_chromosome:_5	AUGUSTUS	mRNA	89373808	89374343	0.39	+	.	ID=g39154.t2;Parent=g39154;
OX031010.1_Pollenia_amentaria_genome_assembly,_chromosome:_5	AUGUSTUS	start_codon	89373808	89373810	.	+	0	ID=g39154.t2.start1;Parent=g39154.t2;
OX031010.1_Pollenia_amentaria_genome_assembly,_chromosome:_5	AUGUSTUS	CDS	89373808	89373960	0.69	+	0	ID=g39154.t2.CDS1;Parent=g39154.t2;
OX031010.1_Pollenia_amentaria_genome_assembly,_chromosome:_5	AUGUSTUS	exon	89373808	89373960	.	+	.	ID=g39154.t2.exon1;Parent=g39154.t2;
OX031010.1_Pollenia_amentaria_genome_assembly,_chromosome:_5	AUGUSTUS	intron	89373961	89374046	0.39	+	.	ID=g39154.t2.intron1;Parent=g39154.t2;
OX031010.1_Pollenia_amentaria_genome_assembly,_chromosome:_5	AUGUSTUS	CDS	89374047	89374343	0.51	+	0	ID=g39154.t2.CDS2;Parent=g39154.t2;
OX031010.1_Pollenia_amentaria_genome_assembly,_chromosome:_5	AUGUSTUS	exon	89374047	89374343	.	+	.	ID=g39154.t2.exon2;Parent=g39154.t2;
OX031010.1_Pollenia_amentaria_genome_assembly,_chromosome:_5	AUGUSTUS	stop_codon	89374341	89374343	.	+	0	ID=g39154.t2.stop1;Parent=g39154.t2;
OX031010.1_Pollenia_amentaria_genome_assembly,_chromosome:_5	AUGUSTUS	mRNA	89373808	89374579	0.49	+	.	ID=g39154.t3;Parent=g39154;
OX031010.1_Pollenia_amentaria_genome_assembly,_chromosome:_5	AUGUSTUS	start_codon	89373808	89373810	.	+	0	ID=g39154.t3.start1;Parent=g39154.t3;
OX031010.1_Pollenia_amentaria_genome_assembly,_chromosome:_5	AUGUSTUS	CDS	89373808	89373960	0.49	+	0	ID=g39154.t3.CDS1;Parent=g39154.t3;
OX031010.1_Pollenia_amentaria_genome_assembly,_chromosome:_5	AUGUSTUS	exon	89373808	89373960	.	+	.	ID=g39154.t3.exon1;Parent=g39154.t3;
OX031010.1_Pollenia_amentaria_genome_assembly,_chromosome:_5	AUGUSTUS	intron	89373961	89374447	0.49	+	.	ID=g39154.t3.intron1;Parent=g39154.t3;
OX031010.1_Pollenia_amentaria_genome_assembly,_chromosome:_5	AUGUSTUS	CDS	89374448	89374579	0.77	+	0	ID=g39154.t3.CDS2;Parent=g39154.t3;
OX031010.1_Pollenia_amentaria_genome_assembly,_chromosome:_5	AUGUSTUS	exon	89374448	89374579	.	+	.	ID=g39154.t3.exon2;Parent=g39154.t3;
OX031010.1_Pollenia_amentaria_genome_assembly,_chromosome:_5	AUGUSTUS	stop_codon	89374577	89374579	.	+	0	ID=g39154.t3.stop1;Parent=g39154.t3;
OX031010.1_Pollenia_amentaria_genome_assembly,_chromosome:_5	AUGUSTUS	gene	89374866	89375744	.	+	.	ID=g39155;
OX031010.1_Pollenia_amentaria_genome_assembly,_chromosome:_5	AUGUSTUS	mRNA	89374866	89375744	0.98	+	.	ID=g39155.t1;Parent=g39155;
OX031010.1_Pollenia_amentaria_genome_assembly,_chromosome:_5	AUGUSTUS	start_codon	89374866	89374868	.	+	0	ID=g39155.t1.start1;Parent=g39155.t1;
OX031010.1_Pollenia_amentaria_genome_assembly,_chromosome:_5	AUGUSTUS	CDS	89374866	89375744	0.98	+	0	ID=g39155.t1.CDS1;Parent=g39155.t1;
OX031010.1_Pollenia_amentaria_genome_assembly,_chromosome:_5	AUGUSTUS	exon	89374866	89375744	.	+	.	ID=g39155.t1.exon1;Parent=g39155.t1;
OX031010.1_Pollenia_amentaria_genome_assembly,_chromosome:_5	AUGUSTUS	stop_codon	89375742	89375744	.	+	0	ID=g39155.t1.stop1;Parent=g39155.t1;
OX031010.1_Pollenia_amentaria_genome_assembly,_chromosome:_5	AUGUSTUS	gene	89376058	89376597	.	+	.	ID=g39156;
OX031010.1_Pollenia_amentaria_genome_assembly,_chromosome:_5	AUGUSTUS	mRNA	89376058	89376597	1	+	.	ID=g39156.t1;Parent=g39156;
OX031010.1_Pollenia_amentaria_genome_assembly,_chromosome:_5	AUGUSTUS	start_codon	89376058	89376060	.	+	0	ID=g39156.t1.start1;Parent=g39156.t1;
OX031010.1_Pollenia_amentaria_genome_assembly,_chromosome:_5	AUGUSTUS	CDS	89376058	89376597	1	+	0	ID=g39156.t1.CDS1;Parent=g39156.t1;
OX031010.1_Pollenia_amentaria_genome_assembly,_chromosome:_5	AUGUSTUS	exon	89376058	89376597	.	+	.	ID=g39156.t1.exon1;Parent=g39156.t1;
OX031010.1_Pollenia_amentaria_genome_assembly,_chromosome:_5	AUGUSTUS	stop_codon	89376595	89376597	.	+	0	ID=g39156.t1.stop1;Parent=g39156.t1;
OX031010.1_Pollenia_amentaria_genome_assembly,_chromosome:_5	AUGUSTUS	gene	89389401	89389949	.	-	.	ID=g39157;
OX031010.1_Pollenia_amentaria_genome_assembly,_chromosome:_5	AUGUSTUS	mRNA	89389401	89389949	0.98	-	.	ID=g39157.t1;Parent=g39157;
OX031010.1_Pollenia_amentaria_genome_assembly,_chromosome:_5	AUGUSTUS	stop_codon	89389401	89389403	.	-	0	ID=g39157.t1.stop1;Parent=g39157.t1;
OX031010.1_Pollenia_amentaria_genome_assembly,_chromosome:_5	AUGUSTUS	CDS	89389401	89389949	0.98	-	0	ID=g39157.t1.CDS1;Parent=g39157.t1;
OX031010.1_Pollenia_amentaria_genome_assembly,_chromosome:_5	AUGUSTUS	exon	89389401	89389949	.	-	.	ID=g39157.t1.exon1;Parent=g39157.t1;
OX031010.1_Pollenia_amentaria_genome_assembly,_chromosome:_5	AUGUSTUS	start_codon	89389947	89389949	.	-	0	ID=g39157.t1.start1;Parent=g39157.t1;
OX031010.1_Pollenia_amentaria_genome_assembly,_chromosome:_5	AUGUSTUS	gene	89390738	89392362	.	-	.	ID=g39158;
OX031010.1_Pollenia_amentaria_genome_assembly,_chromosome:_5	AUGUSTUS	mRNA	89391618	89392362	0.98	-	.	ID=g39158.t1;Parent=g39158;
OX031010.1_Pollenia_amentaria_genome_assembly,_chromosome:_5	AUGUSTUS	stop_codon	89391618	89391620	.	-	0	ID=g39158.t1.stop1;Parent=g39158.t1;
OX031010.1_Pollenia_amentaria_genome_assembly,_chromosome:_5	AUGUSTUS	CDS	89391618	89391628	0.99	-	2	ID=g39158.t1.CDS1;Parent=g39158.t1;
OX031010.1_Pollenia_amentaria_genome_assembly,_chromosome:_5	AUGUSTUS	exon	89391618	89391628	.	-	.	ID=g39158.t1.exon1;Parent=g39158.t1;
OX031010.1_Pollenia_amentaria_genome_assembly,_chromosome:_5	AUGUSTUS	intron	89391629	89391674	0.98	-	.	ID=g39158.t1.intron1;Parent=g39158.t1;
OX031010.1_Pollenia_amentaria_genome_assembly,_chromosome:_5	AUGUSTUS	CDS	89391675	89392362	0.99	-	0	ID=g39158.t1.CDS2;Parent=g39158.t1;
OX031010.1_Pollenia_amentaria_genome_assembly,_chromosome:_5	AUGUSTUS	exon	89391675	89392362	.	-	.	ID=g39158.t1.exon2;Parent=g39158.t1;
OX031010.1_Pollenia_amentaria_genome_assembly,_chromosome:_5	AUGUSTUS	start_codon	89392360	89392362	.	-	0	ID=g39158.t1.start1;Parent=g39158.t1;
OX031010.1_Pollenia_amentaria_genome_assembly,_chromosome:_5	AUGUSTUS	mRNA	89390738	89392362	0.91	-	.	ID=g39158.t2;Parent=g39158;
OX031010.1_Pollenia_amentaria_genome_assembly,_chromosome:_5	AUGUSTUS	stop_codon	89390738	89390740	.	-	0	ID=g39158.t2.stop1;Parent=g39158.t2;
OX031010.1_Pollenia_amentaria_genome_assembly,_chromosome:_5	AUGUSTUS	CDS	89390738	89390793	0.94	-	2	ID=g39158.t2.CDS1;Parent=g39158.t2;
OX031010.1_Pollenia_amentaria_genome_assembly,_chromosome:_5	AUGUSTUS	exon	89390738	89390793	.	-	.	ID=g39158.t2.exon1;Parent=g39158.t2;
OX031010.1_Pollenia_amentaria_genome_assembly,_chromosome:_5	AUGUSTUS	intron	89390794	89391674	0.92	-	.	ID=g39158.t2.intron1;Parent=g39158.t2;
OX031010.1_Pollenia_amentaria_genome_assembly,_chromosome:_5	AUGUSTUS	CDS	89391675	89392362	0.92	-	0	ID=g39158.t2.CDS2;Parent=g39158.t2;
OX031010.1_Pollenia_amentaria_genome_assembly,_chromosome:_5	AUGUSTUS	exon	89391675	89392362	.	-	.	ID=g39158.t2.exon2;Parent=g39158.t2;
OX031010.1_Pollenia_amentaria_genome_assembly,_chromosome:_5	AUGUSTUS	start_codon	89392360	89392362	.	-	0	ID=g39158.t2.start1;Parent=g39158.t2;
OX031010.1_Pollenia_amentaria_genome_assembly,_chromosome:_5	AUGUSTUS	gene	89397545	89397899	.	-	.	ID=g39159;
OX031010.1_Pollenia_amentaria_genome_assembly,_chromosome:_5	AUGUSTUS	mRNA	89397545	89397899	0.99	-	.	ID=g39159.t1;Parent=g39159;
OX031010.1_Pollenia_amentaria_genome_assembly,_chromosome:_5	AUGUSTUS	stop_codon	89397545	89397547	.	-	0	ID=g39159.t1.stop1;Parent=g39159.t1;
OX031010.1_Pollenia_amentaria_genome_assembly,_chromosome:_5	AUGUSTUS	CDS	89397545	89397806	0.99	-	1	ID=g39159.t1.CDS1;Parent=g39159.t1;
OX031010.1_Pollenia_amentaria_genome_assembly,_chromosome:_5	AUGUSTUS	exon	89397545	89397806	.	-	.	ID=g39159.t1.exon1;Parent=g39159.t1;
OX031010.1_Pollenia_amentaria_genome_assembly,_chromosome:_5	AUGUSTUS	intron	89397807	89397891	0.99	-	.	ID=g39159.t1.intron1;Parent=g39159.t1;
OX031010.1_Pollenia_amentaria_genome_assembly,_chromosome:_5	AUGUSTUS	CDS	89397892	89397899	0.99	-	0	ID=g39159.t1.CDS2;Parent=g39159.t1;
OX031010.1_Pollenia_amentaria_genome_assembly,_chromosome:_5	AUGUSTUS	exon	89397892	89397899	.	-	.	ID=g39159.t1.exon2;Parent=g39159.t1;
OX031010.1_Pollenia_amentaria_genome_assembly,_chromosome:_5	AUGUSTUS	start_codon	89397897	89397899	.	-	0	ID=g39159.t1.start1;Parent=g39159.t1;
OX031010.1_Pollenia_amentaria_genome_assembly,_chromosome:_5	AUGUSTUS	gene	89397545	89398066	.	-	.	ID=g39160;
OX031010.1_Pollenia_amentaria_genome_assembly,_chromosome:_5	AUGUSTUS	mRNA	89397545	89398066	1	-	.	ID=g39160.t1;Parent=g39160;
OX031010.1_Pollenia_amentaria_genome_assembly,_chromosome:_5	AUGUSTUS	stop_codon	89397545	89397547	.	-	0	ID=g39160.t1.stop1;Parent=g39160.t1;
OX031010.1_Pollenia_amentaria_genome_assembly,_chromosome:_5	AUGUSTUS	CDS	89397545	89398066	1	-	0	ID=g39160.t1.CDS1;Parent=g39160.t1;
OX031010.1_Pollenia_amentaria_genome_assembly,_chromosome:_5	AUGUSTUS	exon	89397545	89398066	.	-	.	ID=g39160.t1.exon1;Parent=g39160.t1;
OX031010.1_Pollenia_amentaria_genome_assembly,_chromosome:_5	AUGUSTUS	start_codon	89398064	89398066	.	-	0	ID=g39160.t1.start1;Parent=g39160.t1;
OX031010.1_Pollenia_amentaria_genome_assembly,_chromosome:_5	AUGUSTUS	gene	89398390	89398812	.	-	.	ID=g39161;
OX031010.1_Pollenia_amentaria_genome_assembly,_chromosome:_5	AUGUSTUS	mRNA	89398390	89398674	1	-	.	ID=g39161.t1;Parent=g39161;
OX031010.1_Pollenia_amentaria_genome_assembly,_chromosome:_5	AUGUSTUS	stop_codon	89398390	89398392	.	-	0	ID=g39161.t1.stop1;Parent=g39161.t1;
OX031010.1_Pollenia_amentaria_genome_assembly,_chromosome:_5	AUGUSTUS	CDS	89398390	89398674	1	-	0	ID=g39161.t1.CDS1;Parent=g39161.t1;
OX031010.1_Pollenia_amentaria_genome_assembly,_chromosome:_5	AUGUSTUS	exon	89398390	89398674	.	-	.	ID=g39161.t1.exon1;Parent=g39161.t1;
OX031010.1_Pollenia_amentaria_genome_assembly,_chromosome:_5	AUGUSTUS	start_codon	89398672	89398674	.	-	0	ID=g39161.t1.start1;Parent=g39161.t1;
OX031010.1_Pollenia_amentaria_genome_assembly,_chromosome:_5	AUGUSTUS	mRNA	89398390	89398812	0.97	-	.	ID=g39161.t2;Parent=g39161;
OX031010.1_Pollenia_amentaria_genome_assembly,_chromosome:_5	AUGUSTUS	stop_codon	89398390	89398392	.	-	0	ID=g39161.t2.stop1;Parent=g39161.t2;
OX031010.1_Pollenia_amentaria_genome_assembly,_chromosome:_5	AUGUSTUS	CDS	89398390	89398812	0.97	-	0	ID=g39161.t2.CDS1;Parent=g39161.t2;
OX031010.1_Pollenia_amentaria_genome_assembly,_chromosome:_5	AUGUSTUS	exon	89398390	89398812	.	-	.	ID=g39161.t2.exon1;Parent=g39161.t2;
OX031010.1_Pollenia_amentaria_genome_assembly,_chromosome:_5	AUGUSTUS	start_codon	89398810	89398812	.	-	0	ID=g39161.t2.start1;Parent=g39161.t2;
OX031010.1_Pollenia_amentaria_genome_assembly,_chromosome:_5	AUGUSTUS	gene	89398946	89399230	.	-	.	ID=g39162;
OX031010.1_Pollenia_amentaria_genome_assembly,_chromosome:_5	AUGUSTUS	mRNA	89398946	89399230	1	-	.	ID=g39162.t1;Parent=g39162;
OX031010.1_Pollenia_amentaria_genome_assembly,_chromosome:_5	AUGUSTUS	stop_codon	89398946	89398948	.	-	0	ID=g39162.t1.stop1;Parent=g39162.t1;
OX031010.1_Pollenia_amentaria_genome_assembly,_chromosome:_5	AUGUSTUS	CDS	89398946	89399230	1	-	0	ID=g39162.t1.CDS1;Parent=g39162.t1;
OX031010.1_Pollenia_amentaria_genome_assembly,_chromosome:_5	AUGUSTUS	exon	89398946	89399230	.	-	.	ID=g39162.t1.exon1;Parent=g39162.t1;
OX031010.1_Pollenia_amentaria_genome_assembly,_chromosome:_5	AUGUSTUS	start_codon	89399228	89399230	.	-	0	ID=g39162.t1.start1;Parent=g39162.t1;
OX031010.1_Pollenia_amentaria_genome_assembly,_chromosome:_5	AUGUSTUS	gene	89399784	89400605	.	-	.	ID=g39163;
OX031010.1_Pollenia_amentaria_genome_assembly,_chromosome:_5	AUGUSTUS	mRNA	89399784	89400605	1	-	.	ID=g39163.t1;Parent=g39163;
OX031010.1_Pollenia_amentaria_genome_assembly,_chromosome:_5	AUGUSTUS	stop_codon	89399784	89399786	.	-	0	ID=g39163.t1.stop1;Parent=g39163.t1;
OX031010.1_Pollenia_amentaria_genome_assembly,_chromosome:_5	AUGUSTUS	CDS	89399784	89400605	1	-	0	ID=g39163.t1.CDS1;Parent=g39163.t1;
OX031010.1_Pollenia_amentaria_genome_assembly,_chromosome:_5	AUGUSTUS	exon	89399784	89400605	.	-	.	ID=g39163.t1.exon1;Parent=g39163.t1;
OX031010.1_Pollenia_amentaria_genome_assembly,_chromosome:_5	AUGUSTUS	start_codon	89400603	89400605	.	-	0	ID=g39163.t1.start1;Parent=g39163.t1;
OX031010.1_Pollenia_amentaria_genome_assembly,_chromosome:_5	AUGUSTUS	gene	89400690	89401303	.	-	.	ID=g39164;
OX031010.1_Pollenia_amentaria_genome_assembly,_chromosome:_5	AUGUSTUS	mRNA	89400690	89401303	0.88	-	.	ID=g39164.t1;Parent=g39164;
OX031010.1_Pollenia_amentaria_genome_assembly,_chromosome:_5	AUGUSTUS	stop_codon	89400690	89400692	.	-	0	ID=g39164.t1.stop1;Parent=g39164.t1;
OX031010.1_Pollenia_amentaria_genome_assembly,_chromosome:_5	AUGUSTUS	CDS	89400690	89401048	0.89	-	2	ID=g39164.t1.CDS1;Parent=g39164.t1;
OX031010.1_Pollenia_amentaria_genome_assembly,_chromosome:_5	AUGUSTUS	exon	89400690	89401048	.	-	.	ID=g39164.t1.exon1;Parent=g39164.t1;
OX031010.1_Pollenia_amentaria_genome_assembly,_chromosome:_5	AUGUSTUS	intron	89401049	89401107	0.88	-	.	ID=g39164.t1.intron1;Parent=g39164.t1;
OX031010.1_Pollenia_amentaria_genome_assembly,_chromosome:_5	AUGUSTUS	CDS	89401108	89401303	0.95	-	0	ID=g39164.t1.CDS2;Parent=g39164.t1;
OX031010.1_Pollenia_amentaria_genome_assembly,_chromosome:_5	AUGUSTUS	exon	89401108	89401303	.	-	.	ID=g39164.t1.exon2;Parent=g39164.t1;
OX031010.1_Pollenia_amentaria_genome_assembly,_chromosome:_5	AUGUSTUS	start_codon	89401301	89401303	.	-	0	ID=g39164.t1.start1;Parent=g39164.t1;
OX031010.1_Pollenia_amentaria_genome_assembly,_chromosome:_5	AUGUSTUS	gene	89401796	89402047	.	-	.	ID=g39165;
OX031010.1_Pollenia_amentaria_genome_assembly,_chromosome:_5	AUGUSTUS	mRNA	89401796	89402047	1	-	.	ID=g39165.t1;Parent=g39165;
OX031010.1_Pollenia_amentaria_genome_assembly,_chromosome:_5	AUGUSTUS	stop_codon	89401796	89401798	.	-	0	ID=g39165.t1.stop1;Parent=g39165.t1;
OX031010.1_Pollenia_amentaria_genome_assembly,_chromosome:_5	AUGUSTUS	CDS	89401796	89402047	1	-	0	ID=g39165.t1.CDS1;Parent=g39165.t1;
OX031010.1_Pollenia_amentaria_genome_assembly,_chromosome:_5	AUGUSTUS	exon	89401796	89402047	.	-	.	ID=g39165.t1.exon1;Parent=g39165.t1;
OX031010.1_Pollenia_amentaria_genome_assembly,_chromosome:_5	AUGUSTUS	start_codon	89402045	89402047	.	-	0	ID=g39165.t1.start1;Parent=g39165.t1;
OX031010.1_Pollenia_amentaria_genome_assembly,_chromosome:_5	AUGUSTUS	gene	89402670	89403462	.	-	.	ID=g39166;
OX031010.1_Pollenia_amentaria_genome_assembly,_chromosome:_5	AUGUSTUS	mRNA	89402670	89403089	0.99	-	.	ID=g39166.t1;Parent=g39166;
OX031010.1_Pollenia_amentaria_genome_assembly,_chromosome:_5	AUGUSTUS	stop_codon	89402670	89402672	.	-	0	ID=g39166.t1.stop1;Parent=g39166.t1;
OX031010.1_Pollenia_amentaria_genome_assembly,_chromosome:_5	AUGUSTUS	CDS	89402670	89403089	0.99	-	0	ID=g39166.t1.CDS1;Parent=g39166.t1;
OX031010.1_Pollenia_amentaria_genome_assembly,_chromosome:_5	AUGUSTUS	exon	89402670	89403089	.	-	.	ID=g39166.t1.exon1;Parent=g39166.t1;
OX031010.1_Pollenia_amentaria_genome_assembly,_chromosome:_5	AUGUSTUS	start_codon	89403087	89403089	.	-	0	ID=g39166.t1.start1;Parent=g39166.t1;
OX031010.1_Pollenia_amentaria_genome_assembly,_chromosome:_5	AUGUSTUS	mRNA	89402670	89403462	0.97	-	.	ID=g39166.t2;Parent=g39166;
OX031010.1_Pollenia_amentaria_genome_assembly,_chromosome:_5	AUGUSTUS	stop_codon	89402670	89402672	.	-	0	ID=g39166.t2.stop1;Parent=g39166.t2;
OX031010.1_Pollenia_amentaria_genome_assembly,_chromosome:_5	AUGUSTUS	CDS	89402670	89403143	0.97	-	0	ID=g39166.t2.CDS1;Parent=g39166.t2;
OX031010.1_Pollenia_amentaria_genome_assembly,_chromosome:_5	AUGUSTUS	exon	89402670	89403143	.	-	.	ID=g39166.t2.exon1;Parent=g39166.t2;
OX031010.1_Pollenia_amentaria_genome_assembly,_chromosome:_5	AUGUSTUS	intron	89403144	89403216	0.97	-	.	ID=g39166.t2.intron1;Parent=g39166.t2;
OX031010.1_Pollenia_amentaria_genome_assembly,_chromosome:_5	AUGUSTUS	CDS	89403217	89403462	0.97	-	0	ID=g39166.t2.CDS2;Parent=g39166.t2;
OX031010.1_Pollenia_amentaria_genome_assembly,_chromosome:_5	AUGUSTUS	exon	89403217	89403462	.	-	.	ID=g39166.t2.exon2;Parent=g39166.t2;
OX031010.1_Pollenia_amentaria_genome_assembly,_chromosome:_5	AUGUSTUS	start_codon	89403460	89403462	.	-	0	ID=g39166.t2.start1;Parent=g39166.t2;
OX031010.1_Pollenia_amentaria_genome_assembly,_chromosome:_5	AUGUSTUS	gene	89403522	89404025	.	-	.	ID=g39167;
OX031010.1_Pollenia_amentaria_genome_assembly,_chromosome:_5	AUGUSTUS	mRNA	89403522	89404025	0.98	-	.	ID=g39167.t1;Parent=g39167;
OX031010.1_Pollenia_amentaria_genome_assembly,_chromosome:_5	AUGUSTUS	stop_codon	89403522	89403524	.	-	0	ID=g39167.t1.stop1;Parent=g39167.t1;
OX031010.1_Pollenia_amentaria_genome_assembly,_chromosome:_5	AUGUSTUS	CDS	89403522	89404025	0.98	-	0	ID=g39167.t1.CDS1;Parent=g39167.t1;
OX031010.1_Pollenia_amentaria_genome_assembly,_chromosome:_5	AUGUSTUS	exon	89403522	89404025	.	-	.	ID=g39167.t1.exon1;Parent=g39167.t1;
OX031010.1_Pollenia_amentaria_genome_assembly,_chromosome:_5	AUGUSTUS	start_codon	89404023	89404025	.	-	0	ID=g39167.t1.start1;Parent=g39167.t1;
OX031010.1_Pollenia_amentaria_genome_assembly,_chromosome:_5	AUGUSTUS	gene	89404085	89405107	.	-	.	ID=g39168;
OX031010.1_Pollenia_amentaria_genome_assembly,_chromosome:_5	AUGUSTUS	mRNA	89404085	89405107	0.98	-	.	ID=g39168.t1;Parent=g39168;
OX031010.1_Pollenia_amentaria_genome_assembly,_chromosome:_5	AUGUSTUS	stop_codon	89404085	89404087	.	-	0	ID=g39168.t1.stop1;Parent=g39168.t1;
OX031010.1_Pollenia_amentaria_genome_assembly,_chromosome:_5	AUGUSTUS	CDS	89404085	89405107	0.98	-	0	ID=g39168.t1.CDS1;Parent=g39168.t1;
OX031010.1_Pollenia_amentaria_genome_assembly,_chromosome:_5	AUGUSTUS	exon	89404085	89405107	.	-	.	ID=g39168.t1.exon1;Parent=g39168.t1;
OX031010.1_Pollenia_amentaria_genome_assembly,_chromosome:_5	AUGUSTUS	start_codon	89405105	89405107	.	-	0	ID=g39168.t1.start1;Parent=g39168.t1;
OX031010.1_Pollenia_amentaria_genome_assembly,_chromosome:_5	AUGUSTUS	gene	89407451	89408473	.	-	.	ID=g39169;
OX031010.1_Pollenia_amentaria_genome_assembly,_chromosome:_5	AUGUSTUS	mRNA	89407451	89408473	1	-	.	ID=g39169.t1;Parent=g39169;
OX031010.1_Pollenia_amentaria_genome_assembly,_chromosome:_5	AUGUSTUS	stop_codon	89407451	89407453	.	-	0	ID=g39169.t1.stop1;Parent=g39169.t1;
OX031010.1_Pollenia_amentaria_genome_assembly,_chromosome:_5	AUGUSTUS	CDS	89407451	89408473	1	-	0	ID=g39169.t1.CDS1;Parent=g39169.t1;
OX031010.1_Pollenia_amentaria_genome_assembly,_chromosome:_5	AUGUSTUS	exon	89407451	89408473	.	-	.	ID=g39169.t1.exon1;Parent=g39169.t1;
OX031010.1_Pollenia_amentaria_genome_assembly,_chromosome:_5	AUGUSTUS	start_codon	89408471	89408473	.	-	0	ID=g39169.t1.start1;Parent=g39169.t1;
OX031010.1_Pollenia_amentaria_genome_assembly,_chromosome:_5	AUGUSTUS	gene	89414402	89415782	.	-	.	ID=g39170;
OX031010.1_Pollenia_amentaria_genome_assembly,_chromosome:_5	AUGUSTUS	mRNA	89414402	89415782	0.57	-	.	ID=g39170.t1;Parent=g39170;
OX031010.1_Pollenia_amentaria_genome_assembly,_chromosome:_5	AUGUSTUS	stop_codon	89414402	89414404	.	-	0	ID=g39170.t1.stop1;Parent=g39170.t1;
OX031010.1_Pollenia_amentaria_genome_assembly,_chromosome:_5	AUGUSTUS	CDS	89414402	89414449	0.66	-	0	ID=g39170.t1.CDS1;Parent=g39170.t1;
OX031010.1_Pollenia_amentaria_genome_assembly,_chromosome:_5	AUGUSTUS	exon	89414402	89414449	.	-	.	ID=g39170.t1.exon1;Parent=g39170.t1;
OX031010.1_Pollenia_amentaria_genome_assembly,_chromosome:_5	AUGUSTUS	intron	89414450	89414792	0.66	-	.	ID=g39170.t1.intron1;Parent=g39170.t1;
OX031010.1_Pollenia_amentaria_genome_assembly,_chromosome:_5	AUGUSTUS	CDS	89414793	89415782	0.63	-	0	ID=g39170.t1.CDS2;Parent=g39170.t1;
OX031010.1_Pollenia_amentaria_genome_assembly,_chromosome:_5	AUGUSTUS	exon	89414793	89415782	.	-	.	ID=g39170.t1.exon2;Parent=g39170.t1;
OX031010.1_Pollenia_amentaria_genome_assembly,_chromosome:_5	AUGUSTUS	start_codon	89415780	89415782	.	-	0	ID=g39170.t1.start1;Parent=g39170.t1;
OX031010.1_Pollenia_amentaria_genome_assembly,_chromosome:_5	AUGUSTUS	gene	89415812	89416510	.	-	.	ID=g39171;
OX031010.1_Pollenia_amentaria_genome_assembly,_chromosome:_5	AUGUSTUS	mRNA	89415812	89416510	0.97	-	.	ID=g39171.t1;Parent=g39171;
OX031010.1_Pollenia_amentaria_genome_assembly,_chromosome:_5	AUGUSTUS	stop_codon	89415812	89415814	.	-	0	ID=g39171.t1.stop1;Parent=g39171.t1;
OX031010.1_Pollenia_amentaria_genome_assembly,_chromosome:_5	AUGUSTUS	CDS	89415812	89416510	0.97	-	0	ID=g39171.t1.CDS1;Parent=g39171.t1;
OX031010.1_Pollenia_amentaria_genome_assembly,_chromosome:_5	AUGUSTUS	exon	89415812	89416510	.	-	.	ID=g39171.t1.exon1;Parent=g39171.t1;
OX031010.1_Pollenia_amentaria_genome_assembly,_chromosome:_5	AUGUSTUS	start_codon	89416508	89416510	.	-	0	ID=g39171.t1.start1;Parent=g39171.t1;
OX031010.1_Pollenia_amentaria_genome_assembly,_chromosome:_5	AUGUSTUS	gene	89416688	89417323	.	-	.	ID=g39172;
OX031010.1_Pollenia_amentaria_genome_assembly,_chromosome:_5	AUGUSTUS	mRNA	89416688	89417323	1	-	.	ID=g39172.t1;Parent=g39172;
OX031010.1_Pollenia_amentaria_genome_assembly,_chromosome:_5	AUGUSTUS	stop_codon	89416688	89416690	.	-	0	ID=g39172.t1.stop1;Parent=g39172.t1;
OX031010.1_Pollenia_amentaria_genome_assembly,_chromosome:_5	AUGUSTUS	CDS	89416688	89417323	1	-	0	ID=g39172.t1.CDS1;Parent=g39172.t1;
OX031010.1_Pollenia_amentaria_genome_assembly,_chromosome:_5	AUGUSTUS	exon	89416688	89417323	.	-	.	ID=g39172.t1.exon1;Parent=g39172.t1;
OX031010.1_Pollenia_amentaria_genome_assembly,_chromosome:_5	AUGUSTUS	start_codon	89417321	89417323	.	-	0	ID=g39172.t1.start1;Parent=g39172.t1;
OX031010.1_Pollenia_amentaria_genome_assembly,_chromosome:_5	AUGUSTUS	gene	89452568	89454058	.	-	.	ID=g39173;
OX031010.1_Pollenia_amentaria_genome_assembly,_chromosome:_5	AUGUSTUS	mRNA	89452568	89454058	0.51	-	.	ID=g39173.t1;Parent=g39173;
OX031010.1_Pollenia_amentaria_genome_assembly,_chromosome:_5	AUGUSTUS	stop_codon	89452568	89452570	.	-	0	ID=g39173.t1.stop1;Parent=g39173.t1;
OX031010.1_Pollenia_amentaria_genome_assembly,_chromosome:_5	AUGUSTUS	CDS	89452568	89452630	0.51	-	0	ID=g39173.t1.CDS1;Parent=g39173.t1;
OX031010.1_Pollenia_amentaria_genome_assembly,_chromosome:_5	AUGUSTUS	exon	89452568	89452630	.	-	.	ID=g39173.t1.exon1;Parent=g39173.t1;
OX031010.1_Pollenia_amentaria_genome_assembly,_chromosome:_5	AUGUSTUS	intron	89452631	89452695	0.51	-	.	ID=g39173.t1.intron1;Parent=g39173.t1;
OX031010.1_Pollenia_amentaria_genome_assembly,_chromosome:_5	AUGUSTUS	CDS	89452696	89453339	0.51	-	2	ID=g39173.t1.CDS2;Parent=g39173.t1;
OX031010.1_Pollenia_amentaria_genome_assembly,_chromosome:_5	AUGUSTUS	exon	89452696	89453339	.	-	.	ID=g39173.t1.exon2;Parent=g39173.t1;
OX031010.1_Pollenia_amentaria_genome_assembly,_chromosome:_5	AUGUSTUS	intron	89453340	89453844	0.96	-	.	ID=g39173.t1.intron2;Parent=g39173.t1;
OX031010.1_Pollenia_amentaria_genome_assembly,_chromosome:_5	AUGUSTUS	CDS	89453845	89454058	0.96	-	0	ID=g39173.t1.CDS3;Parent=g39173.t1;
OX031010.1_Pollenia_amentaria_genome_assembly,_chromosome:_5	AUGUSTUS	exon	89453845	89454058	.	-	.	ID=g39173.t1.exon3;Parent=g39173.t1;
OX031010.1_Pollenia_amentaria_genome_assembly,_chromosome:_5	AUGUSTUS	start_codon	89454056	89454058	.	-	0	ID=g39173.t1.start1;Parent=g39173.t1;
OX031010.1_Pollenia_amentaria_genome_assembly,_chromosome:_5	AUGUSTUS	gene	89454248	89455204	.	-	.	ID=g39174;
OX031010.1_Pollenia_amentaria_genome_assembly,_chromosome:_5	AUGUSTUS	mRNA	89454248	89455204	1	-	.	ID=g39174.t1;Parent=g39174;
OX031010.1_Pollenia_amentaria_genome_assembly,_chromosome:_5	AUGUSTUS	stop_codon	89454248	89454250	.	-	0	ID=g39174.t1.stop1;Parent=g39174.t1;
OX031010.1_Pollenia_amentaria_genome_assembly,_chromosome:_5	AUGUSTUS	CDS	89454248	89455204	1	-	0	ID=g39174.t1.CDS1;Parent=g39174.t1;
OX031010.1_Pollenia_amentaria_genome_assembly,_chromosome:_5	AUGUSTUS	exon	89454248	89455204	.	-	.	ID=g39174.t1.exon1;Parent=g39174.t1;
OX031010.1_Pollenia_amentaria_genome_assembly,_chromosome:_5	AUGUSTUS	start_codon	89455202	89455204	.	-	0	ID=g39174.t1.start1;Parent=g39174.t1;
OX031010.1_Pollenia_amentaria_genome_assembly,_chromosome:_5	AUGUSTUS	gene	89476024	89476740	.	-	.	ID=g39175;
OX031010.1_Pollenia_amentaria_genome_assembly,_chromosome:_5	AUGUSTUS	mRNA	89476024	89476740	1	-	.	ID=g39175.t1;Parent=g39175;
OX031010.1_Pollenia_amentaria_genome_assembly,_chromosome:_5	AUGUSTUS	stop_codon	89476024	89476026	.	-	0	ID=g39175.t1.stop1;Parent=g39175.t1;
OX031010.1_Pollenia_amentaria_genome_assembly,_chromosome:_5	AUGUSTUS	CDS	89476024	89476740	1	-	0	ID=g39175.t1.CDS1;Parent=g39175.t1;
OX031010.1_Pollenia_amentaria_genome_assembly,_chromosome:_5	AUGUSTUS	exon	89476024	89476740	.	-	.	ID=g39175.t1.exon1;Parent=g39175.t1;
OX031010.1_Pollenia_amentaria_genome_assembly,_chromosome:_5	AUGUSTUS	start_codon	89476738	89476740	.	-	0	ID=g39175.t1.start1;Parent=g39175.t1;
OX031010.1_Pollenia_amentaria_genome_assembly,_chromosome:_5	AUGUSTUS	gene	89568774	89570285	.	+	.	ID=g39176;
OX031010.1_Pollenia_amentaria_genome_assembly,_chromosome:_5	AUGUSTUS	mRNA	89568774	89570285	0.62	+	.	ID=g39176.t1;Parent=g39176;
OX031010.1_Pollenia_amentaria_genome_assembly,_chromosome:_5	AUGUSTUS	start_codon	89568774	89568776	.	+	0	ID=g39176.t1.start1;Parent=g39176.t1;
OX031010.1_Pollenia_amentaria_genome_assembly,_chromosome:_5	AUGUSTUS	CDS	89568774	89568792	0.88	+	0	ID=g39176.t1.CDS1;Parent=g39176.t1;
OX031010.1_Pollenia_amentaria_genome_assembly,_chromosome:_5	AUGUSTUS	exon	89568774	89568792	.	+	.	ID=g39176.t1.exon1;Parent=g39176.t1;
OX031010.1_Pollenia_amentaria_genome_assembly,_chromosome:_5	AUGUSTUS	intron	89568793	89569314	0.88	+	.	ID=g39176.t1.intron1;Parent=g39176.t1;
OX031010.1_Pollenia_amentaria_genome_assembly,_chromosome:_5	AUGUSTUS	CDS	89569315	89570068	0.65	+	2	ID=g39176.t1.CDS2;Parent=g39176.t1;
OX031010.1_Pollenia_amentaria_genome_assembly,_chromosome:_5	AUGUSTUS	exon	89569315	89570068	.	+	.	ID=g39176.t1.exon2;Parent=g39176.t1;
OX031010.1_Pollenia_amentaria_genome_assembly,_chromosome:_5	AUGUSTUS	intron	89570069	89570125	0.65	+	.	ID=g39176.t1.intron2;Parent=g39176.t1;
OX031010.1_Pollenia_amentaria_genome_assembly,_chromosome:_5	AUGUSTUS	CDS	89570126	89570285	0.65	+	1	ID=g39176.t1.CDS3;Parent=g39176.t1;
OX031010.1_Pollenia_amentaria_genome_assembly,_chromosome:_5	AUGUSTUS	exon	89570126	89570285	.	+	.	ID=g39176.t1.exon3;Parent=g39176.t1;
OX031010.1_Pollenia_amentaria_genome_assembly,_chromosome:_5	AUGUSTUS	stop_codon	89570283	89570285	.	+	0	ID=g39176.t1.stop1;Parent=g39176.t1;
OX031010.1_Pollenia_amentaria_genome_assembly,_chromosome:_5	AUGUSTUS	gene	89570466	89571153	.	+	.	ID=g39177;
OX031010.1_Pollenia_amentaria_genome_assembly,_chromosome:_5	AUGUSTUS	mRNA	89570466	89571153	0.62	+	.	ID=g39177.t1;Parent=g39177;
OX031010.1_Pollenia_amentaria_genome_assembly,_chromosome:_5	AUGUSTUS	start_codon	89570466	89570468	.	+	0	ID=g39177.t1.start1;Parent=g39177.t1;
OX031010.1_Pollenia_amentaria_genome_assembly,_chromosome:_5	AUGUSTUS	CDS	89570466	89570918	0.62	+	0	ID=g39177.t1.CDS1;Parent=g39177.t1;
OX031010.1_Pollenia_amentaria_genome_assembly,_chromosome:_5	AUGUSTUS	exon	89570466	89570918	.	+	.	ID=g39177.t1.exon1;Parent=g39177.t1;
OX031010.1_Pollenia_amentaria_genome_assembly,_chromosome:_5	AUGUSTUS	intron	89570919	89571003	0.62	+	.	ID=g39177.t1.intron1;Parent=g39177.t1;
OX031010.1_Pollenia_amentaria_genome_assembly,_chromosome:_5	AUGUSTUS	CDS	89571004	89571153	1	+	0	ID=g39177.t1.CDS2;Parent=g39177.t1;
OX031010.1_Pollenia_amentaria_genome_assembly,_chromosome:_5	AUGUSTUS	exon	89571004	89571153	.	+	.	ID=g39177.t1.exon2;Parent=g39177.t1;
OX031010.1_Pollenia_amentaria_genome_assembly,_chromosome:_5	AUGUSTUS	stop_codon	89571151	89571153	.	+	0	ID=g39177.t1.stop1;Parent=g39177.t1;
OX031010.1_Pollenia_amentaria_genome_assembly,_chromosome:_5	AUGUSTUS	mRNA	89570715	89571153	0.61	+	.	ID=g39177.t2;Parent=g39177;
OX031010.1_Pollenia_amentaria_genome_assembly,_chromosome:_5	AUGUSTUS	start_codon	89570715	89570717	.	+	0	ID=g39177.t2.start1;Parent=g39177.t2;
OX031010.1_Pollenia_amentaria_genome_assembly,_chromosome:_5	AUGUSTUS	CDS	89570715	89570918	0.61	+	0	ID=g39177.t2.CDS1;Parent=g39177.t2;
OX031010.1_Pollenia_amentaria_genome_assembly,_chromosome:_5	AUGUSTUS	exon	89570715	89570918	.	+	.	ID=g39177.t2.exon1;Parent=g39177.t2;
OX031010.1_Pollenia_amentaria_genome_assembly,_chromosome:_5	AUGUSTUS	intron	89570919	89571003	0.61	+	.	ID=g39177.t2.intron1;Parent=g39177.t2;
OX031010.1_Pollenia_amentaria_genome_assembly,_chromosome:_5	AUGUSTUS	CDS	89571004	89571153	1	+	0	ID=g39177.t2.CDS2;Parent=g39177.t2;
OX031010.1_Pollenia_amentaria_genome_assembly,_chromosome:_5	AUGUSTUS	exon	89571004	89571153	.	+	.	ID=g39177.t2.exon2;Parent=g39177.t2;
OX031010.1_Pollenia_amentaria_genome_assembly,_chromosome:_5	AUGUSTUS	stop_codon	89571151	89571153	.	+	0	ID=g39177.t2.stop1;Parent=g39177.t2;
OX031010.1_Pollenia_amentaria_genome_assembly,_chromosome:_5	AUGUSTUS	gene	89574214	89579367	.	+	.	ID=g39178;
OX031010.1_Pollenia_amentaria_genome_assembly,_chromosome:_5	AUGUSTUS	mRNA	89578434	89579367	0.53	+	.	ID=g39178.t1;Parent=g39178;
OX031010.1_Pollenia_amentaria_genome_assembly,_chromosome:_5	AUGUSTUS	start_codon	89578434	89578436	.	+	0	ID=g39178.t1.start1;Parent=g39178.t1;
OX031010.1_Pollenia_amentaria_genome_assembly,_chromosome:_5	AUGUSTUS	CDS	89578434	89578611	0.62	+	0	ID=g39178.t1.CDS1;Parent=g39178.t1;
OX031010.1_Pollenia_amentaria_genome_assembly,_chromosome:_5	AUGUSTUS	exon	89578434	89578611	.	+	.	ID=g39178.t1.exon1;Parent=g39178.t1;
OX031010.1_Pollenia_amentaria_genome_assembly,_chromosome:_5	AUGUSTUS	intron	89578612	89579209	0.53	+	.	ID=g39178.t1.intron1;Parent=g39178.t1;
OX031010.1_Pollenia_amentaria_genome_assembly,_chromosome:_5	AUGUSTUS	CDS	89579210	89579367	0.72	+	2	ID=g39178.t1.CDS2;Parent=g39178.t1;
OX031010.1_Pollenia_amentaria_genome_assembly,_chromosome:_5	AUGUSTUS	exon	89579210	89579367	.	+	.	ID=g39178.t1.exon2;Parent=g39178.t1;
OX031010.1_Pollenia_amentaria_genome_assembly,_chromosome:_5	AUGUSTUS	stop_codon	89579365	89579367	.	+	0	ID=g39178.t1.stop1;Parent=g39178.t1;
OX031010.1_Pollenia_amentaria_genome_assembly,_chromosome:_5	AUGUSTUS	mRNA	89574214	89579367	0.05	+	.	ID=g39178.t2;Parent=g39178;
OX031010.1_Pollenia_amentaria_genome_assembly,_chromosome:_5	AUGUSTUS	start_codon	89574214	89574216	.	+	0	ID=g39178.t2.start1;Parent=g39178.t2;
OX031010.1_Pollenia_amentaria_genome_assembly,_chromosome:_5	AUGUSTUS	CDS	89574214	89574359	0.73	+	0	ID=g39178.t2.CDS1;Parent=g39178.t2;
OX031010.1_Pollenia_amentaria_genome_assembly,_chromosome:_5	AUGUSTUS	exon	89574214	89574359	.	+	.	ID=g39178.t2.exon1;Parent=g39178.t2;
OX031010.1_Pollenia_amentaria_genome_assembly,_chromosome:_5	AUGUSTUS	intron	89574360	89575508	0.27	+	.	ID=g39178.t2.intron1;Parent=g39178.t2;
OX031010.1_Pollenia_amentaria_genome_assembly,_chromosome:_5	AUGUSTUS	CDS	89575509	89576362	0.13	+	1	ID=g39178.t2.CDS2;Parent=g39178.t2;
OX031010.1_Pollenia_amentaria_genome_assembly,_chromosome:_5	AUGUSTUS	exon	89575509	89576362	.	+	.	ID=g39178.t2.exon2;Parent=g39178.t2;
OX031010.1_Pollenia_amentaria_genome_assembly,_chromosome:_5	AUGUSTUS	intron	89576363	89579209	0.16	+	.	ID=g39178.t2.intron2;Parent=g39178.t2;
OX031010.1_Pollenia_amentaria_genome_assembly,_chromosome:_5	AUGUSTUS	CDS	89579210	89579367	0.75	+	2	ID=g39178.t2.CDS3;Parent=g39178.t2;
OX031010.1_Pollenia_amentaria_genome_assembly,_chromosome:_5	AUGUSTUS	exon	89579210	89579367	.	+	.	ID=g39178.t2.exon3;Parent=g39178.t2;
OX031010.1_Pollenia_amentaria_genome_assembly,_chromosome:_5	AUGUSTUS	stop_codon	89579365	89579367	.	+	0	ID=g39178.t2.stop1;Parent=g39178.t2;
OX031010.1_Pollenia_amentaria_genome_assembly,_chromosome:_5	AUGUSTUS	gene	89578816	89579367	.	+	.	ID=g39179;
OX031010.1_Pollenia_amentaria_genome_assembly,_chromosome:_5	AUGUSTUS	mRNA	89578816	89579367	1	+	.	ID=g39179.t1;Parent=g39179;
OX031010.1_Pollenia_amentaria_genome_assembly,_chromosome:_5	AUGUSTUS	start_codon	89578816	89578818	.	+	0	ID=g39179.t1.start1;Parent=g39179.t1;
OX031010.1_Pollenia_amentaria_genome_assembly,_chromosome:_5	AUGUSTUS	CDS	89578816	89579367	1	+	0	ID=g39179.t1.CDS1;Parent=g39179.t1;
OX031010.1_Pollenia_amentaria_genome_assembly,_chromosome:_5	AUGUSTUS	exon	89578816	89579367	.	+	.	ID=g39179.t1.exon1;Parent=g39179.t1;
OX031010.1_Pollenia_amentaria_genome_assembly,_chromosome:_5	AUGUSTUS	stop_codon	89579365	89579367	.	+	0	ID=g39179.t1.stop1;Parent=g39179.t1;
OX031010.1_Pollenia_amentaria_genome_assembly,_chromosome:_5	AUGUSTUS	gene	89579402	89580404	.	+	.	ID=g39180;
OX031010.1_Pollenia_amentaria_genome_assembly,_chromosome:_5	AUGUSTUS	mRNA	89579402	89580404	0.25	+	.	ID=g39180.t1;Parent=g39180;
OX031010.1_Pollenia_amentaria_genome_assembly,_chromosome:_5	AUGUSTUS	start_codon	89579402	89579404	.	+	0	ID=g39180.t1.start1;Parent=g39180.t1;
OX031010.1_Pollenia_amentaria_genome_assembly,_chromosome:_5	AUGUSTUS	CDS	89579402	89579461	0.91	+	0	ID=g39180.t1.CDS1;Parent=g39180.t1;
OX031010.1_Pollenia_amentaria_genome_assembly,_chromosome:_5	AUGUSTUS	exon	89579402	89579461	.	+	.	ID=g39180.t1.exon1;Parent=g39180.t1;
OX031010.1_Pollenia_amentaria_genome_assembly,_chromosome:_5	AUGUSTUS	intron	89579462	89579686	0.66	+	.	ID=g39180.t1.intron1;Parent=g39180.t1;
OX031010.1_Pollenia_amentaria_genome_assembly,_chromosome:_5	AUGUSTUS	CDS	89579687	89579989	0.46	+	0	ID=g39180.t1.CDS2;Parent=g39180.t1;
OX031010.1_Pollenia_amentaria_genome_assembly,_chromosome:_5	AUGUSTUS	exon	89579687	89579989	.	+	.	ID=g39180.t1.exon2;Parent=g39180.t1;
OX031010.1_Pollenia_amentaria_genome_assembly,_chromosome:_5	AUGUSTUS	intron	89579990	89580239	0.35	+	.	ID=g39180.t1.intron2;Parent=g39180.t1;
OX031010.1_Pollenia_amentaria_genome_assembly,_chromosome:_5	AUGUSTUS	CDS	89580240	89580404	0.37	+	0	ID=g39180.t1.CDS3;Parent=g39180.t1;
OX031010.1_Pollenia_amentaria_genome_assembly,_chromosome:_5	AUGUSTUS	exon	89580240	89580404	.	+	.	ID=g39180.t1.exon3;Parent=g39180.t1;
OX031010.1_Pollenia_amentaria_genome_assembly,_chromosome:_5	AUGUSTUS	stop_codon	89580402	89580404	.	+	0	ID=g39180.t1.stop1;Parent=g39180.t1;
OX031010.1_Pollenia_amentaria_genome_assembly,_chromosome:_5	AUGUSTUS	mRNA	89579630	89580404	0.39	+	.	ID=g39180.t2;Parent=g39180;
OX031010.1_Pollenia_amentaria_genome_assembly,_chromosome:_5	AUGUSTUS	start_codon	89579630	89579632	.	+	0	ID=g39180.t2.start1;Parent=g39180.t2;
OX031010.1_Pollenia_amentaria_genome_assembly,_chromosome:_5	AUGUSTUS	CDS	89579630	89579989	0.7	+	0	ID=g39180.t2.CDS1;Parent=g39180.t2;
OX031010.1_Pollenia_amentaria_genome_assembly,_chromosome:_5	AUGUSTUS	exon	89579630	89579989	.	+	.	ID=g39180.t2.exon1;Parent=g39180.t2;
OX031010.1_Pollenia_amentaria_genome_assembly,_chromosome:_5	AUGUSTUS	intron	89579990	89580239	0.39	+	.	ID=g39180.t2.intron1;Parent=g39180.t2;
OX031010.1_Pollenia_amentaria_genome_assembly,_chromosome:_5	AUGUSTUS	CDS	89580240	89580404	0.42	+	0	ID=g39180.t2.CDS2;Parent=g39180.t2;
OX031010.1_Pollenia_amentaria_genome_assembly,_chromosome:_5	AUGUSTUS	exon	89580240	89580404	.	+	.	ID=g39180.t2.exon2;Parent=g39180.t2;
OX031010.1_Pollenia_amentaria_genome_assembly,_chromosome:_5	AUGUSTUS	stop_codon	89580402	89580404	.	+	0	ID=g39180.t2.stop1;Parent=g39180.t2;
OX031010.1_Pollenia_amentaria_genome_assembly,_chromosome:_5	AUGUSTUS	gene	89599022	89602534	.	-	.	ID=g39181;
OX031010.1_Pollenia_amentaria_genome_assembly,_chromosome:_5	AUGUSTUS	mRNA	89599022	89602534	0.34	-	.	ID=g39181.t1;Parent=g39181;
OX031010.1_Pollenia_amentaria_genome_assembly,_chromosome:_5	AUGUSTUS	stop_codon	89599022	89599024	.	-	0	ID=g39181.t1.stop1;Parent=g39181.t1;
OX031010.1_Pollenia_amentaria_genome_assembly,_chromosome:_5	AUGUSTUS	CDS	89599022	89599077	0.97	-	2	ID=g39181.t1.CDS1;Parent=g39181.t1;
OX031010.1_Pollenia_amentaria_genome_assembly,_chromosome:_5	AUGUSTUS	exon	89599022	89599077	.	-	.	ID=g39181.t1.exon1;Parent=g39181.t1;
OX031010.1_Pollenia_amentaria_genome_assembly,_chromosome:_5	AUGUSTUS	intron	89599078	89601462	0.92	-	.	ID=g39181.t1.intron1;Parent=g39181.t1;
OX031010.1_Pollenia_amentaria_genome_assembly,_chromosome:_5	AUGUSTUS	CDS	89601463	89601810	0.93	-	2	ID=g39181.t1.CDS2;Parent=g39181.t1;
OX031010.1_Pollenia_amentaria_genome_assembly,_chromosome:_5	AUGUSTUS	exon	89601463	89601810	.	-	.	ID=g39181.t1.exon2;Parent=g39181.t1;
OX031010.1_Pollenia_amentaria_genome_assembly,_chromosome:_5	AUGUSTUS	intron	89601811	89601886	0.59	-	.	ID=g39181.t1.intron2;Parent=g39181.t1;
OX031010.1_Pollenia_amentaria_genome_assembly,_chromosome:_5	AUGUSTUS	CDS	89601887	89602404	0.53	-	1	ID=g39181.t1.CDS3;Parent=g39181.t1;
OX031010.1_Pollenia_amentaria_genome_assembly,_chromosome:_5	AUGUSTUS	exon	89601887	89602404	.	-	.	ID=g39181.t1.exon3;Parent=g39181.t1;
OX031010.1_Pollenia_amentaria_genome_assembly,_chromosome:_5	AUGUSTUS	intron	89602405	89602454	0.59	-	.	ID=g39181.t1.intron3;Parent=g39181.t1;
OX031010.1_Pollenia_amentaria_genome_assembly,_chromosome:_5	AUGUSTUS	CDS	89602455	89602534	0.59	-	0	ID=g39181.t1.CDS4;Parent=g39181.t1;
OX031010.1_Pollenia_amentaria_genome_assembly,_chromosome:_5	AUGUSTUS	exon	89602455	89602534	.	-	.	ID=g39181.t1.exon4;Parent=g39181.t1;
OX031010.1_Pollenia_amentaria_genome_assembly,_chromosome:_5	AUGUSTUS	start_codon	89602532	89602534	.	-	0	ID=g39181.t1.start1;Parent=g39181.t1;
OX031010.1_Pollenia_amentaria_genome_assembly,_chromosome:_5	AUGUSTUS	mRNA	89599022	89602534	0.21	-	.	ID=g39181.t2;Parent=g39181;
OX031010.1_Pollenia_amentaria_genome_assembly,_chromosome:_5	AUGUSTUS	stop_codon	89599022	89599024	.	-	0	ID=g39181.t2.stop1;Parent=g39181.t2;
OX031010.1_Pollenia_amentaria_genome_assembly,_chromosome:_5	AUGUSTUS	CDS	89599022	89599295	0.73	-	1	ID=g39181.t2.CDS1;Parent=g39181.t2;
OX031010.1_Pollenia_amentaria_genome_assembly,_chromosome:_5	AUGUSTUS	exon	89599022	89599295	.	-	.	ID=g39181.t2.exon1;Parent=g39181.t2;
OX031010.1_Pollenia_amentaria_genome_assembly,_chromosome:_5	AUGUSTUS	intron	89599296	89599619	0.73	-	.	ID=g39181.t2.intron1;Parent=g39181.t2;
OX031010.1_Pollenia_amentaria_genome_assembly,_chromosome:_5	AUGUSTUS	CDS	89599620	89601810	0.93	-	2	ID=g39181.t2.CDS2;Parent=g39181.t2;
OX031010.1_Pollenia_amentaria_genome_assembly,_chromosome:_5	AUGUSTUS	exon	89599620	89601810	.	-	.	ID=g39181.t2.exon2;Parent=g39181.t2;
OX031010.1_Pollenia_amentaria_genome_assembly,_chromosome:_5	AUGUSTUS	intron	89601811	89601886	0.65	-	.	ID=g39181.t2.intron2;Parent=g39181.t2;
OX031010.1_Pollenia_amentaria_genome_assembly,_chromosome:_5	AUGUSTUS	CDS	89601887	89602404	0.59	-	1	ID=g39181.t2.CDS3;Parent=g39181.t2;
OX031010.1_Pollenia_amentaria_genome_assembly,_chromosome:_5	AUGUSTUS	exon	89601887	89602404	.	-	.	ID=g39181.t2.exon3;Parent=g39181.t2;
OX031010.1_Pollenia_amentaria_genome_assembly,_chromosome:_5	AUGUSTUS	intron	89602405	89602454	0.54	-	.	ID=g39181.t2.intron3;Parent=g39181.t2;
OX031010.1_Pollenia_amentaria_genome_assembly,_chromosome:_5	AUGUSTUS	CDS	89602455	89602534	0.54	-	0	ID=g39181.t2.CDS4;Parent=g39181.t2;
OX031010.1_Pollenia_amentaria_genome_assembly,_chromosome:_5	AUGUSTUS	exon	89602455	89602534	.	-	.	ID=g39181.t2.exon4;Parent=g39181.t2;
OX031010.1_Pollenia_amentaria_genome_assembly,_chromosome:_5	AUGUSTUS	start_codon	89602532	89602534	.	-	0	ID=g39181.t2.start1;Parent=g39181.t2;
OX031010.1_Pollenia_amentaria_genome_assembly,_chromosome:_5	AUGUSTUS	gene	89630501	89631358	.	-	.	ID=g39182;
OX031010.1_Pollenia_amentaria_genome_assembly,_chromosome:_5	AUGUSTUS	mRNA	89630501	89631358	0.4	-	.	ID=g39182.t1;Parent=g39182;
OX031010.1_Pollenia_amentaria_genome_assembly,_chromosome:_5	AUGUSTUS	stop_codon	89630501	89630503	.	-	0	ID=g39182.t1.stop1;Parent=g39182.t1;
OX031010.1_Pollenia_amentaria_genome_assembly,_chromosome:_5	AUGUSTUS	CDS	89630501	89630705	0.79	-	1	ID=g39182.t1.CDS1;Parent=g39182.t1;
OX031010.1_Pollenia_amentaria_genome_assembly,_chromosome:_5	AUGUSTUS	exon	89630501	89630705	.	-	.	ID=g39182.t1.exon1;Parent=g39182.t1;
OX031010.1_Pollenia_amentaria_genome_assembly,_chromosome:_5	AUGUSTUS	intron	89630706	89631137	0.4	-	.	ID=g39182.t1.intron1;Parent=g39182.t1;
OX031010.1_Pollenia_amentaria_genome_assembly,_chromosome:_5	AUGUSTUS	CDS	89631138	89631358	0.4	-	0	ID=g39182.t1.CDS2;Parent=g39182.t1;
OX031010.1_Pollenia_amentaria_genome_assembly,_chromosome:_5	AUGUSTUS	exon	89631138	89631358	.	-	.	ID=g39182.t1.exon2;Parent=g39182.t1;
OX031010.1_Pollenia_amentaria_genome_assembly,_chromosome:_5	AUGUSTUS	start_codon	89631356	89631358	.	-	0	ID=g39182.t1.start1;Parent=g39182.t1;
OX031010.1_Pollenia_amentaria_genome_assembly,_chromosome:_5	AUGUSTUS	gene	89651208	89652872	.	-	.	ID=g39183;
OX031010.1_Pollenia_amentaria_genome_assembly,_chromosome:_5	AUGUSTUS	mRNA	89651208	89652872	1	-	.	ID=g39183.t1;Parent=g39183;
OX031010.1_Pollenia_amentaria_genome_assembly,_chromosome:_5	AUGUSTUS	stop_codon	89651208	89651210	.	-	0	ID=g39183.t1.stop1;Parent=g39183.t1;
OX031010.1_Pollenia_amentaria_genome_assembly,_chromosome:_5	AUGUSTUS	CDS	89651208	89652872	1	-	0	ID=g39183.t1.CDS1;Parent=g39183.t1;
OX031010.1_Pollenia_amentaria_genome_assembly,_chromosome:_5	AUGUSTUS	exon	89651208	89652872	.	-	.	ID=g39183.t1.exon1;Parent=g39183.t1;
OX031010.1_Pollenia_amentaria_genome_assembly,_chromosome:_5	AUGUSTUS	start_codon	89652870	89652872	.	-	0	ID=g39183.t1.start1;Parent=g39183.t1;
OX031010.1_Pollenia_amentaria_genome_assembly,_chromosome:_5	AUGUSTUS	gene	89653468	89653936	.	+	.	ID=g39184;
OX031010.1_Pollenia_amentaria_genome_assembly,_chromosome:_5	AUGUSTUS	mRNA	89653468	89653936	0.98	+	.	ID=g39184.t1;Parent=g39184;
OX031010.1_Pollenia_amentaria_genome_assembly,_chromosome:_5	AUGUSTUS	start_codon	89653468	89653470	.	+	0	ID=g39184.t1.start1;Parent=g39184.t1;
OX031010.1_Pollenia_amentaria_genome_assembly,_chromosome:_5	AUGUSTUS	CDS	89653468	89653810	0.99	+	0	ID=g39184.t1.CDS1;Parent=g39184.t1;
OX031010.1_Pollenia_amentaria_genome_assembly,_chromosome:_5	AUGUSTUS	exon	89653468	89653810	.	+	.	ID=g39184.t1.exon1;Parent=g39184.t1;
OX031010.1_Pollenia_amentaria_genome_assembly,_chromosome:_5	AUGUSTUS	intron	89653811	89653877	0.98	+	.	ID=g39184.t1.intron1;Parent=g39184.t1;
OX031010.1_Pollenia_amentaria_genome_assembly,_chromosome:_5	AUGUSTUS	CDS	89653878	89653936	0.98	+	2	ID=g39184.t1.CDS2;Parent=g39184.t1;
OX031010.1_Pollenia_amentaria_genome_assembly,_chromosome:_5	AUGUSTUS	exon	89653878	89653936	.	+	.	ID=g39184.t1.exon2;Parent=g39184.t1;
OX031010.1_Pollenia_amentaria_genome_assembly,_chromosome:_5	AUGUSTUS	stop_codon	89653934	89653936	.	+	0	ID=g39184.t1.stop1;Parent=g39184.t1;
OX031010.1_Pollenia_amentaria_genome_assembly,_chromosome:_5	AUGUSTUS	gene	89653999	89654964	.	+	.	ID=g39185;
OX031010.1_Pollenia_amentaria_genome_assembly,_chromosome:_5	AUGUSTUS	mRNA	89653999	89654964	1	+	.	ID=g39185.t1;Parent=g39185;
OX031010.1_Pollenia_amentaria_genome_assembly,_chromosome:_5	AUGUSTUS	start_codon	89653999	89654001	.	+	0	ID=g39185.t1.start1;Parent=g39185.t1;
OX031010.1_Pollenia_amentaria_genome_assembly,_chromosome:_5	AUGUSTUS	CDS	89653999	89654964	1	+	0	ID=g39185.t1.CDS1;Parent=g39185.t1;
OX031010.1_Pollenia_amentaria_genome_assembly,_chromosome:_5	AUGUSTUS	exon	89653999	89654964	.	+	.	ID=g39185.t1.exon1;Parent=g39185.t1;
OX031010.1_Pollenia_amentaria_genome_assembly,_chromosome:_5	AUGUSTUS	stop_codon	89654962	89654964	.	+	0	ID=g39185.t1.stop1;Parent=g39185.t1;
OX031010.1_Pollenia_amentaria_genome_assembly,_chromosome:_5	AUGUSTUS	gene	89655251	89655634	.	+	.	ID=g39186;
OX031010.1_Pollenia_amentaria_genome_assembly,_chromosome:_5	AUGUSTUS	mRNA	89655251	89655634	1	+	.	ID=g39186.t1;Parent=g39186;
OX031010.1_Pollenia_amentaria_genome_assembly,_chromosome:_5	AUGUSTUS	start_codon	89655251	89655253	.	+	0	ID=g39186.t1.start1;Parent=g39186.t1;
OX031010.1_Pollenia_amentaria_genome_assembly,_chromosome:_5	AUGUSTUS	CDS	89655251	89655634	1	+	0	ID=g39186.t1.CDS1;Parent=g39186.t1;
OX031010.1_Pollenia_amentaria_genome_assembly,_chromosome:_5	AUGUSTUS	exon	89655251	89655634	.	+	.	ID=g39186.t1.exon1;Parent=g39186.t1;
OX031010.1_Pollenia_amentaria_genome_assembly,_chromosome:_5	AUGUSTUS	stop_codon	89655632	89655634	.	+	0	ID=g39186.t1.stop1;Parent=g39186.t1;
OX031010.1_Pollenia_amentaria_genome_assembly,_chromosome:_5	AUGUSTUS	gene	89669119	89670877	.	+	.	ID=g39187;
OX031010.1_Pollenia_amentaria_genome_assembly,_chromosome:_5	AUGUSTUS	mRNA	89669119	89670877	0.47	+	.	ID=g39187.t1;Parent=g39187;
OX031010.1_Pollenia_amentaria_genome_assembly,_chromosome:_5	AUGUSTUS	start_codon	89669119	89669121	.	+	0	ID=g39187.t1.start1;Parent=g39187.t1;
OX031010.1_Pollenia_amentaria_genome_assembly,_chromosome:_5	AUGUSTUS	CDS	89669119	89670751	0.96	+	0	ID=g39187.t1.CDS1;Parent=g39187.t1;
OX031010.1_Pollenia_amentaria_genome_assembly,_chromosome:_5	AUGUSTUS	exon	89669119	89670751	.	+	.	ID=g39187.t1.exon1;Parent=g39187.t1;
OX031010.1_Pollenia_amentaria_genome_assembly,_chromosome:_5	AUGUSTUS	intron	89670752	89670818	0.47	+	.	ID=g39187.t1.intron1;Parent=g39187.t1;
OX031010.1_Pollenia_amentaria_genome_assembly,_chromosome:_5	AUGUSTUS	CDS	89670819	89670877	0.47	+	2	ID=g39187.t1.CDS2;Parent=g39187.t1;
OX031010.1_Pollenia_amentaria_genome_assembly,_chromosome:_5	AUGUSTUS	exon	89670819	89670877	.	+	.	ID=g39187.t1.exon2;Parent=g39187.t1;
OX031010.1_Pollenia_amentaria_genome_assembly,_chromosome:_5	AUGUSTUS	stop_codon	89670875	89670877	.	+	0	ID=g39187.t1.stop1;Parent=g39187.t1;
OX031010.1_Pollenia_amentaria_genome_assembly,_chromosome:_5	AUGUSTUS	gene	89670940	89671905	.	+	.	ID=g39188;
OX031010.1_Pollenia_amentaria_genome_assembly,_chromosome:_5	AUGUSTUS	mRNA	89670940	89671905	1	+	.	ID=g39188.t1;Parent=g39188;
OX031010.1_Pollenia_amentaria_genome_assembly,_chromosome:_5	AUGUSTUS	start_codon	89670940	89670942	.	+	0	ID=g39188.t1.start1;Parent=g39188.t1;
OX031010.1_Pollenia_amentaria_genome_assembly,_chromosome:_5	AUGUSTUS	CDS	89670940	89671905	1	+	0	ID=g39188.t1.CDS1;Parent=g39188.t1;
OX031010.1_Pollenia_amentaria_genome_assembly,_chromosome:_5	AUGUSTUS	exon	89670940	89671905	.	+	.	ID=g39188.t1.exon1;Parent=g39188.t1;
OX031010.1_Pollenia_amentaria_genome_assembly,_chromosome:_5	AUGUSTUS	stop_codon	89671903	89671905	.	+	0	ID=g39188.t1.stop1;Parent=g39188.t1;
OX031010.1_Pollenia_amentaria_genome_assembly,_chromosome:_5	AUGUSTUS	gene	89672192	89672575	.	+	.	ID=g39189;
OX031010.1_Pollenia_amentaria_genome_assembly,_chromosome:_5	AUGUSTUS	mRNA	89672192	89672575	1	+	.	ID=g39189.t1;Parent=g39189;
OX031010.1_Pollenia_amentaria_genome_assembly,_chromosome:_5	AUGUSTUS	start_codon	89672192	89672194	.	+	0	ID=g39189.t1.start1;Parent=g39189.t1;
OX031010.1_Pollenia_amentaria_genome_assembly,_chromosome:_5	AUGUSTUS	CDS	89672192	89672575	1	+	0	ID=g39189.t1.CDS1;Parent=g39189.t1;
OX031010.1_Pollenia_amentaria_genome_assembly,_chromosome:_5	AUGUSTUS	exon	89672192	89672575	.	+	.	ID=g39189.t1.exon1;Parent=g39189.t1;
OX031010.1_Pollenia_amentaria_genome_assembly,_chromosome:_5	AUGUSTUS	stop_codon	89672573	89672575	.	+	0	ID=g39189.t1.stop1;Parent=g39189.t1;
OX031010.1_Pollenia_amentaria_genome_assembly,_chromosome:_5	AUGUSTUS	gene	89682974	89685325	.	-	.	ID=g39190;
OX031010.1_Pollenia_amentaria_genome_assembly,_chromosome:_5	AUGUSTUS	mRNA	89682974	89685325	1	-	.	ID=g39190.t1;Parent=g39190;
OX031010.1_Pollenia_amentaria_genome_assembly,_chromosome:_5	AUGUSTUS	stop_codon	89682974	89682976	.	-	0	ID=g39190.t1.stop1;Parent=g39190.t1;
OX031010.1_Pollenia_amentaria_genome_assembly,_chromosome:_5	AUGUSTUS	CDS	89682974	89685325	1	-	0	ID=g39190.t1.CDS1;Parent=g39190.t1;
OX031010.1_Pollenia_amentaria_genome_assembly,_chromosome:_5	AUGUSTUS	exon	89682974	89685325	.	-	.	ID=g39190.t1.exon1;Parent=g39190.t1;
OX031010.1_Pollenia_amentaria_genome_assembly,_chromosome:_5	AUGUSTUS	start_codon	89685323	89685325	.	-	0	ID=g39190.t1.start1;Parent=g39190.t1;
OX031010.1_Pollenia_amentaria_genome_assembly,_chromosome:_5	AUGUSTUS	gene	89685619	89687499	.	-	.	ID=g39191;
OX031010.1_Pollenia_amentaria_genome_assembly,_chromosome:_5	AUGUSTUS	mRNA	89685619	89687499	1	-	.	ID=g39191.t1;Parent=g39191;
OX031010.1_Pollenia_amentaria_genome_assembly,_chromosome:_5	AUGUSTUS	stop_codon	89685619	89685621	.	-	0	ID=g39191.t1.stop1;Parent=g39191.t1;
OX031010.1_Pollenia_amentaria_genome_assembly,_chromosome:_5	AUGUSTUS	CDS	89685619	89687499	1	-	0	ID=g39191.t1.CDS1;Parent=g39191.t1;
OX031010.1_Pollenia_amentaria_genome_assembly,_chromosome:_5	AUGUSTUS	exon	89685619	89687499	.	-	.	ID=g39191.t1.exon1;Parent=g39191.t1;
OX031010.1_Pollenia_amentaria_genome_assembly,_chromosome:_5	AUGUSTUS	start_codon	89687497	89687499	.	-	0	ID=g39191.t1.start1;Parent=g39191.t1;
OX031010.1_Pollenia_amentaria_genome_assembly,_chromosome:_5	AUGUSTUS	gene	89695608	89696108	.	+	.	ID=g39192;
OX031010.1_Pollenia_amentaria_genome_assembly,_chromosome:_5	AUGUSTUS	mRNA	89695608	89696108	1	+	.	ID=g39192.t1;Parent=g39192;
OX031010.1_Pollenia_amentaria_genome_assembly,_chromosome:_5	AUGUSTUS	start_codon	89695608	89695610	.	+	0	ID=g39192.t1.start1;Parent=g39192.t1;
OX031010.1_Pollenia_amentaria_genome_assembly,_chromosome:_5	AUGUSTUS	CDS	89695608	89696108	1	+	0	ID=g39192.t1.CDS1;Parent=g39192.t1;
OX031010.1_Pollenia_amentaria_genome_assembly,_chromosome:_5	AUGUSTUS	exon	89695608	89696108	.	+	.	ID=g39192.t1.exon1;Parent=g39192.t1;
OX031010.1_Pollenia_amentaria_genome_assembly,_chromosome:_5	AUGUSTUS	stop_codon	89696106	89696108	.	+	0	ID=g39192.t1.stop1;Parent=g39192.t1;
OX031010.1_Pollenia_amentaria_genome_assembly,_chromosome:_5	AUGUSTUS	gene	89696161	89697484	.	+	.	ID=g39193;
OX031010.1_Pollenia_amentaria_genome_assembly,_chromosome:_5	AUGUSTUS	mRNA	89696740	89697484	0.85	+	.	ID=g39193.t1;Parent=g39193;
OX031010.1_Pollenia_amentaria_genome_assembly,_chromosome:_5	AUGUSTUS	start_codon	89696740	89696742	.	+	0	ID=g39193.t1.start1;Parent=g39193.t1;
OX031010.1_Pollenia_amentaria_genome_assembly,_chromosome:_5	AUGUSTUS	CDS	89696740	89696761	0.87	+	0	ID=g39193.t1.CDS1;Parent=g39193.t1;
OX031010.1_Pollenia_amentaria_genome_assembly,_chromosome:_5	AUGUSTUS	exon	89696740	89696761	.	+	.	ID=g39193.t1.exon1;Parent=g39193.t1;
OX031010.1_Pollenia_amentaria_genome_assembly,_chromosome:_5	AUGUSTUS	intron	89696762	89697002	0.87	+	.	ID=g39193.t1.intron1;Parent=g39193.t1;
OX031010.1_Pollenia_amentaria_genome_assembly,_chromosome:_5	AUGUSTUS	CDS	89697003	89697484	0.96	+	2	ID=g39193.t1.CDS2;Parent=g39193.t1;
OX031010.1_Pollenia_amentaria_genome_assembly,_chromosome:_5	AUGUSTUS	exon	89697003	89697484	.	+	.	ID=g39193.t1.exon2;Parent=g39193.t1;
OX031010.1_Pollenia_amentaria_genome_assembly,_chromosome:_5	AUGUSTUS	stop_codon	89697482	89697484	.	+	0	ID=g39193.t1.stop1;Parent=g39193.t1;
OX031010.1_Pollenia_amentaria_genome_assembly,_chromosome:_5	AUGUSTUS	mRNA	89696161	89697484	0.29	+	.	ID=g39193.t2;Parent=g39193;
OX031010.1_Pollenia_amentaria_genome_assembly,_chromosome:_5	AUGUSTUS	start_codon	89696161	89696163	.	+	0	ID=g39193.t2.start1;Parent=g39193.t2;
OX031010.1_Pollenia_amentaria_genome_assembly,_chromosome:_5	AUGUSTUS	CDS	89696161	89696379	0.43	+	0	ID=g39193.t2.CDS1;Parent=g39193.t2;
OX031010.1_Pollenia_amentaria_genome_assembly,_chromosome:_5	AUGUSTUS	exon	89696161	89696379	.	+	.	ID=g39193.t2.exon1;Parent=g39193.t2;
OX031010.1_Pollenia_amentaria_genome_assembly,_chromosome:_5	AUGUSTUS	intron	89696380	89696526	0.41	+	.	ID=g39193.t2.intron1;Parent=g39193.t2;
OX031010.1_Pollenia_amentaria_genome_assembly,_chromosome:_5	AUGUSTUS	CDS	89696527	89696761	0.31	+	0	ID=g39193.t2.CDS2;Parent=g39193.t2;
OX031010.1_Pollenia_amentaria_genome_assembly,_chromosome:_5	AUGUSTUS	exon	89696527	89696761	.	+	.	ID=g39193.t2.exon2;Parent=g39193.t2;
OX031010.1_Pollenia_amentaria_genome_assembly,_chromosome:_5	AUGUSTUS	intron	89696762	89697002	0.73	+	.	ID=g39193.t2.intron2;Parent=g39193.t2;
OX031010.1_Pollenia_amentaria_genome_assembly,_chromosome:_5	AUGUSTUS	CDS	89697003	89697484	0.91	+	2	ID=g39193.t2.CDS3;Parent=g39193.t2;
OX031010.1_Pollenia_amentaria_genome_assembly,_chromosome:_5	AUGUSTUS	exon	89697003	89697484	.	+	.	ID=g39193.t2.exon3;Parent=g39193.t2;
OX031010.1_Pollenia_amentaria_genome_assembly,_chromosome:_5	AUGUSTUS	stop_codon	89697482	89697484	.	+	0	ID=g39193.t2.stop1;Parent=g39193.t2;
OX031010.1_Pollenia_amentaria_genome_assembly,_chromosome:_5	AUGUSTUS	mRNA	89696161	89696427	0.87	+	.	ID=g39193.t3;Parent=g39193;
OX031010.1_Pollenia_amentaria_genome_assembly,_chromosome:_5	AUGUSTUS	start_codon	89696161	89696163	.	+	0	ID=g39193.t3.start1;Parent=g39193.t3;
OX031010.1_Pollenia_amentaria_genome_assembly,_chromosome:_5	AUGUSTUS	CDS	89696161	89696427	0.87	+	0	ID=g39193.t3.CDS1;Parent=g39193.t3;
OX031010.1_Pollenia_amentaria_genome_assembly,_chromosome:_5	AUGUSTUS	exon	89696161	89696427	.	+	.	ID=g39193.t3.exon1;Parent=g39193.t3;
OX031010.1_Pollenia_amentaria_genome_assembly,_chromosome:_5	AUGUSTUS	stop_codon	89696425	89696427	.	+	0	ID=g39193.t3.stop1;Parent=g39193.t3;
OX031010.1_Pollenia_amentaria_genome_assembly,_chromosome:_5	AUGUSTUS	gene	89697763	89698287	.	+	.	ID=g39194;
OX031010.1_Pollenia_amentaria_genome_assembly,_chromosome:_5	AUGUSTUS	mRNA	89697763	89698287	1	+	.	ID=g39194.t1;Parent=g39194;
OX031010.1_Pollenia_amentaria_genome_assembly,_chromosome:_5	AUGUSTUS	start_codon	89697763	89697765	.	+	0	ID=g39194.t1.start1;Parent=g39194.t1;
OX031010.1_Pollenia_amentaria_genome_assembly,_chromosome:_5	AUGUSTUS	CDS	89697763	89698287	1	+	0	ID=g39194.t1.CDS1;Parent=g39194.t1;
OX031010.1_Pollenia_amentaria_genome_assembly,_chromosome:_5	AUGUSTUS	exon	89697763	89698287	.	+	.	ID=g39194.t1.exon1;Parent=g39194.t1;
OX031010.1_Pollenia_amentaria_genome_assembly,_chromosome:_5	AUGUSTUS	stop_codon	89698285	89698287	.	+	0	ID=g39194.t1.stop1;Parent=g39194.t1;
OX031010.1_Pollenia_amentaria_genome_assembly,_chromosome:_5	AUGUSTUS	gene	89700617	89701601	.	+	.	ID=g39195;
OX031010.1_Pollenia_amentaria_genome_assembly,_chromosome:_5	AUGUSTUS	mRNA	89700776	89701601	0.41	+	.	ID=g39195.t1;Parent=g39195;
OX031010.1_Pollenia_amentaria_genome_assembly,_chromosome:_5	AUGUSTUS	start_codon	89700776	89700778	.	+	0	ID=g39195.t1.start1;Parent=g39195.t1;
OX031010.1_Pollenia_amentaria_genome_assembly,_chromosome:_5	AUGUSTUS	CDS	89700776	89700813	0.58	+	0	ID=g39195.t1.CDS1;Parent=g39195.t1;
OX031010.1_Pollenia_amentaria_genome_assembly,_chromosome:_5	AUGUSTUS	exon	89700776	89700813	.	+	.	ID=g39195.t1.exon1;Parent=g39195.t1;
OX031010.1_Pollenia_amentaria_genome_assembly,_chromosome:_5	AUGUSTUS	intron	89700814	89701069	0.42	+	.	ID=g39195.t1.intron1;Parent=g39195.t1;
OX031010.1_Pollenia_amentaria_genome_assembly,_chromosome:_5	AUGUSTUS	CDS	89701070	89701601	0.72	+	1	ID=g39195.t1.CDS2;Parent=g39195.t1;
OX031010.1_Pollenia_amentaria_genome_assembly,_chromosome:_5	AUGUSTUS	exon	89701070	89701601	.	+	.	ID=g39195.t1.exon2;Parent=g39195.t1;
OX031010.1_Pollenia_amentaria_genome_assembly,_chromosome:_5	AUGUSTUS	stop_codon	89701599	89701601	.	+	0	ID=g39195.t1.stop1;Parent=g39195.t1;
OX031010.1_Pollenia_amentaria_genome_assembly,_chromosome:_5	AUGUSTUS	mRNA	89700617	89700871	0.46	+	.	ID=g39195.t2;Parent=g39195;
OX031010.1_Pollenia_amentaria_genome_assembly,_chromosome:_5	AUGUSTUS	start_codon	89700617	89700619	.	+	0	ID=g39195.t2.start1;Parent=g39195.t2;
OX031010.1_Pollenia_amentaria_genome_assembly,_chromosome:_5	AUGUSTUS	CDS	89700617	89700871	0.46	+	0	ID=g39195.t2.CDS1;Parent=g39195.t2;
OX031010.1_Pollenia_amentaria_genome_assembly,_chromosome:_5	AUGUSTUS	exon	89700617	89700871	.	+	.	ID=g39195.t2.exon1;Parent=g39195.t2;
OX031010.1_Pollenia_amentaria_genome_assembly,_chromosome:_5	AUGUSTUS	stop_codon	89700869	89700871	.	+	0	ID=g39195.t2.stop1;Parent=g39195.t2;
OX031010.1_Pollenia_amentaria_genome_assembly,_chromosome:_5	AUGUSTUS	gene	89701089	89701601	.	+	.	ID=g39196;
OX031010.1_Pollenia_amentaria_genome_assembly,_chromosome:_5	AUGUSTUS	mRNA	89701089	89701601	0.56	+	.	ID=g39196.t1;Parent=g39196;
OX031010.1_Pollenia_amentaria_genome_assembly,_chromosome:_5	AUGUSTUS	start_codon	89701089	89701091	.	+	0	ID=g39196.t1.start1;Parent=g39196.t1;
OX031010.1_Pollenia_amentaria_genome_assembly,_chromosome:_5	AUGUSTUS	CDS	89701089	89701601	0.56	+	0	ID=g39196.t1.CDS1;Parent=g39196.t1;
OX031010.1_Pollenia_amentaria_genome_assembly,_chromosome:_5	AUGUSTUS	exon	89701089	89701601	.	+	.	ID=g39196.t1.exon1;Parent=g39196.t1;
OX031010.1_Pollenia_amentaria_genome_assembly,_chromosome:_5	AUGUSTUS	stop_codon	89701599	89701601	.	+	0	ID=g39196.t1.stop1;Parent=g39196.t1;
OX031010.1_Pollenia_amentaria_genome_assembly,_chromosome:_5	AUGUSTUS	gene	89703986	89704379	.	+	.	ID=g39197;
OX031010.1_Pollenia_amentaria_genome_assembly,_chromosome:_5	AUGUSTUS	mRNA	89703986	89704379	0.57	+	.	ID=g39197.t1;Parent=g39197;
OX031010.1_Pollenia_amentaria_genome_assembly,_chromosome:_5	AUGUSTUS	start_codon	89703986	89703988	.	+	0	ID=g39197.t1.start1;Parent=g39197.t1;
OX031010.1_Pollenia_amentaria_genome_assembly,_chromosome:_5	AUGUSTUS	CDS	89703986	89704094	0.77	+	0	ID=g39197.t1.CDS1;Parent=g39197.t1;
OX031010.1_Pollenia_amentaria_genome_assembly,_chromosome:_5	AUGUSTUS	exon	89703986	89704094	.	+	.	ID=g39197.t1.exon1;Parent=g39197.t1;
OX031010.1_Pollenia_amentaria_genome_assembly,_chromosome:_5	AUGUSTUS	intron	89704095	89704239	0.71	+	.	ID=g39197.t1.intron1;Parent=g39197.t1;
OX031010.1_Pollenia_amentaria_genome_assembly,_chromosome:_5	AUGUSTUS	CDS	89704240	89704379	0.73	+	2	ID=g39197.t1.CDS2;Parent=g39197.t1;
OX031010.1_Pollenia_amentaria_genome_assembly,_chromosome:_5	AUGUSTUS	exon	89704240	89704379	.	+	.	ID=g39197.t1.exon2;Parent=g39197.t1;
OX031010.1_Pollenia_amentaria_genome_assembly,_chromosome:_5	AUGUSTUS	stop_codon	89704377	89704379	.	+	0	ID=g39197.t1.stop1;Parent=g39197.t1;
OX031010.1_Pollenia_amentaria_genome_assembly,_chromosome:_5	AUGUSTUS	gene	89704144	89704969	.	+	.	ID=g39198;
OX031010.1_Pollenia_amentaria_genome_assembly,_chromosome:_5	AUGUSTUS	mRNA	89704144	89704969	0.55	+	.	ID=g39198.t1;Parent=g39198;
OX031010.1_Pollenia_amentaria_genome_assembly,_chromosome:_5	AUGUSTUS	start_codon	89704144	89704146	.	+	0	ID=g39198.t1.start1;Parent=g39198.t1;
OX031010.1_Pollenia_amentaria_genome_assembly,_chromosome:_5	AUGUSTUS	CDS	89704144	89704181	0.58	+	0	ID=g39198.t1.CDS1;Parent=g39198.t1;
OX031010.1_Pollenia_amentaria_genome_assembly,_chromosome:_5	AUGUSTUS	exon	89704144	89704181	.	+	.	ID=g39198.t1.exon1;Parent=g39198.t1;
OX031010.1_Pollenia_amentaria_genome_assembly,_chromosome:_5	AUGUSTUS	intron	89704182	89704437	0.55	+	.	ID=g39198.t1.intron1;Parent=g39198.t1;
OX031010.1_Pollenia_amentaria_genome_assembly,_chromosome:_5	AUGUSTUS	CDS	89704438	89704969	0.91	+	1	ID=g39198.t1.CDS2;Parent=g39198.t1;
OX031010.1_Pollenia_amentaria_genome_assembly,_chromosome:_5	AUGUSTUS	exon	89704438	89704969	.	+	.	ID=g39198.t1.exon2;Parent=g39198.t1;
OX031010.1_Pollenia_amentaria_genome_assembly,_chromosome:_5	AUGUSTUS	stop_codon	89704967	89704969	.	+	0	ID=g39198.t1.stop1;Parent=g39198.t1;
OX031010.1_Pollenia_amentaria_genome_assembly,_chromosome:_5	AUGUSTUS	gene	89704457	89704969	.	+	.	ID=g39199;
OX031010.1_Pollenia_amentaria_genome_assembly,_chromosome:_5	AUGUSTUS	mRNA	89704457	89704969	0.78	+	.	ID=g39199.t1;Parent=g39199;
OX031010.1_Pollenia_amentaria_genome_assembly,_chromosome:_5	AUGUSTUS	start_codon	89704457	89704459	.	+	0	ID=g39199.t1.start1;Parent=g39199.t1;
OX031010.1_Pollenia_amentaria_genome_assembly,_chromosome:_5	AUGUSTUS	CDS	89704457	89704969	0.78	+	0	ID=g39199.t1.CDS1;Parent=g39199.t1;
OX031010.1_Pollenia_amentaria_genome_assembly,_chromosome:_5	AUGUSTUS	exon	89704457	89704969	.	+	.	ID=g39199.t1.exon1;Parent=g39199.t1;
OX031010.1_Pollenia_amentaria_genome_assembly,_chromosome:_5	AUGUSTUS	stop_codon	89704967	89704969	.	+	0	ID=g39199.t1.stop1;Parent=g39199.t1;
OX031010.1_Pollenia_amentaria_genome_assembly,_chromosome:_5	AUGUSTUS	gene	89756089	89758341	.	-	.	ID=g39200;
OX031010.1_Pollenia_amentaria_genome_assembly,_chromosome:_5	AUGUSTUS	mRNA	89756089	89758341	1	-	.	ID=g39200.t1;Parent=g39200;
OX031010.1_Pollenia_amentaria_genome_assembly,_chromosome:_5	AUGUSTUS	stop_codon	89756089	89756091	.	-	0	ID=g39200.t1.stop1;Parent=g39200.t1;
OX031010.1_Pollenia_amentaria_genome_assembly,_chromosome:_5	AUGUSTUS	CDS	89756089	89756357	1	-	2	ID=g39200.t1.CDS1;Parent=g39200.t1;
OX031010.1_Pollenia_amentaria_genome_assembly,_chromosome:_5	AUGUSTUS	exon	89756089	89756357	.	-	.	ID=g39200.t1.exon1;Parent=g39200.t1;
OX031010.1_Pollenia_amentaria_genome_assembly,_chromosome:_5	AUGUSTUS	intron	89756358	89756428	1	-	.	ID=g39200.t1.intron1;Parent=g39200.t1;
OX031010.1_Pollenia_amentaria_genome_assembly,_chromosome:_5	AUGUSTUS	CDS	89756429	89757083	1	-	0	ID=g39200.t1.CDS2;Parent=g39200.t1;
OX031010.1_Pollenia_amentaria_genome_assembly,_chromosome:_5	AUGUSTUS	exon	89756429	89757083	.	-	.	ID=g39200.t1.exon2;Parent=g39200.t1;
OX031010.1_Pollenia_amentaria_genome_assembly,_chromosome:_5	AUGUSTUS	intron	89757084	89757177	1	-	.	ID=g39200.t1.intron2;Parent=g39200.t1;
OX031010.1_Pollenia_amentaria_genome_assembly,_chromosome:_5	AUGUSTUS	CDS	89757178	89758023	1	-	0	ID=g39200.t1.CDS3;Parent=g39200.t1;
OX031010.1_Pollenia_amentaria_genome_assembly,_chromosome:_5	AUGUSTUS	exon	89757178	89758023	.	-	.	ID=g39200.t1.exon3;Parent=g39200.t1;
OX031010.1_Pollenia_amentaria_genome_assembly,_chromosome:_5	AUGUSTUS	intron	89758024	89758086	1	-	.	ID=g39200.t1.intron3;Parent=g39200.t1;
OX031010.1_Pollenia_amentaria_genome_assembly,_chromosome:_5	AUGUSTUS	CDS	89758087	89758341	1	-	0	ID=g39200.t1.CDS4;Parent=g39200.t1;
OX031010.1_Pollenia_amentaria_genome_assembly,_chromosome:_5	AUGUSTUS	exon	89758087	89758341	.	-	.	ID=g39200.t1.exon4;Parent=g39200.t1;
OX031010.1_Pollenia_amentaria_genome_assembly,_chromosome:_5	AUGUSTUS	start_codon	89758339	89758341	.	-	0	ID=g39200.t1.start1;Parent=g39200.t1;
OX031010.1_Pollenia_amentaria_genome_assembly,_chromosome:_5	AUGUSTUS	gene	89770159	89770987	.	-	.	ID=g39201;
OX031010.1_Pollenia_amentaria_genome_assembly,_chromosome:_5	AUGUSTUS	mRNA	89770159	89770987	1	-	.	ID=g39201.t1;Parent=g39201;
OX031010.1_Pollenia_amentaria_genome_assembly,_chromosome:_5	AUGUSTUS	stop_codon	89770159	89770161	.	-	0	ID=g39201.t1.stop1;Parent=g39201.t1;
OX031010.1_Pollenia_amentaria_genome_assembly,_chromosome:_5	AUGUSTUS	CDS	89770159	89770674	1	-	0	ID=g39201.t1.CDS1;Parent=g39201.t1;
OX031010.1_Pollenia_amentaria_genome_assembly,_chromosome:_5	AUGUSTUS	exon	89770159	89770674	.	-	.	ID=g39201.t1.exon1;Parent=g39201.t1;
OX031010.1_Pollenia_amentaria_genome_assembly,_chromosome:_5	AUGUSTUS	intron	89770675	89770768	1	-	.	ID=g39201.t1.intron1;Parent=g39201.t1;
OX031010.1_Pollenia_amentaria_genome_assembly,_chromosome:_5	AUGUSTUS	CDS	89770769	89770987	1	-	0	ID=g39201.t1.CDS2;Parent=g39201.t1;
OX031010.1_Pollenia_amentaria_genome_assembly,_chromosome:_5	AUGUSTUS	exon	89770769	89770987	.	-	.	ID=g39201.t1.exon2;Parent=g39201.t1;
OX031010.1_Pollenia_amentaria_genome_assembly,_chromosome:_5	AUGUSTUS	start_codon	89770985	89770987	.	-	0	ID=g39201.t1.start1;Parent=g39201.t1;
OX031010.1_Pollenia_amentaria_genome_assembly,_chromosome:_5	GeneMark.hmm3	gene	89771119	89771369	.	-	.	ID=g39202;
OX031010.1_Pollenia_amentaria_genome_assembly,_chromosome:_5	GeneMark.hmm3	mRNA	89771119	89771369	.	-	.	ID=g39202.t1;Parent=g39202;
OX031010.1_Pollenia_amentaria_genome_assembly,_chromosome:_5	GeneMark.hmm3	stop_codon	89771119	89771121	.	-	0	ID=g39202.t1.stop1;Parent=g39202.t1;
OX031010.1_Pollenia_amentaria_genome_assembly,_chromosome:_5	GeneMark.hmm3	CDS	89771119	89771185	.	-	1	ID=g39202.t1.CDS1;Parent=g39202.t1;
OX031010.1_Pollenia_amentaria_genome_assembly,_chromosome:_5	GeneMark.hmm3	exon	89771119	89771185	0	-	.	ID=g39202.t1.exon1;Parent=g39202.t1;
OX031010.1_Pollenia_amentaria_genome_assembly,_chromosome:_5	GeneMark.hmm3	intron	89771186	89771259	.	-	0	ID=g39202.t1.intron1;Parent=g39202.t1;
OX031010.1_Pollenia_amentaria_genome_assembly,_chromosome:_5	GeneMark.hmm3	CDS	89771260	89771369	.	-	0	ID=g39202.t1.CDS2;Parent=g39202.t1;
OX031010.1_Pollenia_amentaria_genome_assembly,_chromosome:_5	GeneMark.hmm3	exon	89771260	89771369	0	-	.	ID=g39202.t1.exon2;Parent=g39202.t1;
OX031010.1_Pollenia_amentaria_genome_assembly,_chromosome:_5	GeneMark.hmm3	start_codon	89771367	89771369	.	-	0	ID=g39202.t1.start1;Parent=g39202.t1;
OX031010.1_Pollenia_amentaria_genome_assembly,_chromosome:_5	AUGUSTUS	gene	89773647	89774276	.	+	.	ID=g39203;
OX031010.1_Pollenia_amentaria_genome_assembly,_chromosome:_5	AUGUSTUS	mRNA	89773647	89774276	0.34	+	.	ID=g39203.t1;Parent=g39203;
OX031010.1_Pollenia_amentaria_genome_assembly,_chromosome:_5	AUGUSTUS	start_codon	89773647	89773649	.	+	0	ID=g39203.t1.start1;Parent=g39203.t1;
OX031010.1_Pollenia_amentaria_genome_assembly,_chromosome:_5	AUGUSTUS	CDS	89773647	89773772	0.44	+	0	ID=g39203.t1.CDS1;Parent=g39203.t1;
OX031010.1_Pollenia_amentaria_genome_assembly,_chromosome:_5	AUGUSTUS	exon	89773647	89773772	.	+	.	ID=g39203.t1.exon1;Parent=g39203.t1;
OX031010.1_Pollenia_amentaria_genome_assembly,_chromosome:_5	AUGUSTUS	intron	89773773	89774171	0.38	+	.	ID=g39203.t1.intron1;Parent=g39203.t1;
OX031010.1_Pollenia_amentaria_genome_assembly,_chromosome:_5	AUGUSTUS	CDS	89774172	89774276	0.38	+	0	ID=g39203.t1.CDS2;Parent=g39203.t1;
OX031010.1_Pollenia_amentaria_genome_assembly,_chromosome:_5	AUGUSTUS	exon	89774172	89774276	.	+	.	ID=g39203.t1.exon2;Parent=g39203.t1;
OX031010.1_Pollenia_amentaria_genome_assembly,_chromosome:_5	AUGUSTUS	stop_codon	89774274	89774276	.	+	0	ID=g39203.t1.stop1;Parent=g39203.t1;
OX031010.1_Pollenia_amentaria_genome_assembly,_chromosome:_5	AUGUSTUS	gene	89774389	89775210	.	+	.	ID=g39204;
OX031010.1_Pollenia_amentaria_genome_assembly,_chromosome:_5	AUGUSTUS	mRNA	89774389	89775210	0.69	+	.	ID=g39204.t1;Parent=g39204;
OX031010.1_Pollenia_amentaria_genome_assembly,_chromosome:_5	AUGUSTUS	start_codon	89774389	89774391	.	+	0	ID=g39204.t1.start1;Parent=g39204.t1;
OX031010.1_Pollenia_amentaria_genome_assembly,_chromosome:_5	AUGUSTUS	CDS	89774389	89774753	0.76	+	0	ID=g39204.t1.CDS1;Parent=g39204.t1;
OX031010.1_Pollenia_amentaria_genome_assembly,_chromosome:_5	AUGUSTUS	exon	89774389	89774753	.	+	.	ID=g39204.t1.exon1;Parent=g39204.t1;
OX031010.1_Pollenia_amentaria_genome_assembly,_chromosome:_5	AUGUSTUS	intron	89774754	89775095	0.91	+	.	ID=g39204.t1.intron1;Parent=g39204.t1;
OX031010.1_Pollenia_amentaria_genome_assembly,_chromosome:_5	AUGUSTUS	CDS	89775096	89775210	0.98	+	1	ID=g39204.t1.CDS2;Parent=g39204.t1;
OX031010.1_Pollenia_amentaria_genome_assembly,_chromosome:_5	AUGUSTUS	exon	89775096	89775210	.	+	.	ID=g39204.t1.exon2;Parent=g39204.t1;
OX031010.1_Pollenia_amentaria_genome_assembly,_chromosome:_5	AUGUSTUS	stop_codon	89775208	89775210	.	+	0	ID=g39204.t1.stop1;Parent=g39204.t1;
OX031010.1_Pollenia_amentaria_genome_assembly,_chromosome:_5	AUGUSTUS	gene	89775593	89780018	.	-	.	ID=g39205;
OX031010.1_Pollenia_amentaria_genome_assembly,_chromosome:_5	AUGUSTUS	mRNA	89775593	89780018	0.58	-	.	ID=g39205.t1;Parent=g39205;
OX031010.1_Pollenia_amentaria_genome_assembly,_chromosome:_5	AUGUSTUS	stop_codon	89775593	89775595	.	-	0	ID=g39205.t1.stop1;Parent=g39205.t1;
OX031010.1_Pollenia_amentaria_genome_assembly,_chromosome:_5	AUGUSTUS	CDS	89775593	89775642	0.99	-	2	ID=g39205.t1.CDS1;Parent=g39205.t1;
OX031010.1_Pollenia_amentaria_genome_assembly,_chromosome:_5	AUGUSTUS	exon	89775593	89775642	.	-	.	ID=g39205.t1.exon1;Parent=g39205.t1;
OX031010.1_Pollenia_amentaria_genome_assembly,_chromosome:_5	AUGUSTUS	intron	89775643	89775705	0.99	-	.	ID=g39205.t1.intron1;Parent=g39205.t1;
OX031010.1_Pollenia_amentaria_genome_assembly,_chromosome:_5	AUGUSTUS	CDS	89775706	89775869	0.99	-	1	ID=g39205.t1.CDS2;Parent=g39205.t1;
OX031010.1_Pollenia_amentaria_genome_assembly,_chromosome:_5	AUGUSTUS	exon	89775706	89775869	.	-	.	ID=g39205.t1.exon2;Parent=g39205.t1;
OX031010.1_Pollenia_amentaria_genome_assembly,_chromosome:_5	AUGUSTUS	intron	89775870	89775965	1	-	.	ID=g39205.t1.intron2;Parent=g39205.t1;
OX031010.1_Pollenia_amentaria_genome_assembly,_chromosome:_5	AUGUSTUS	CDS	89775966	89776198	1	-	0	ID=g39205.t1.CDS3;Parent=g39205.t1;
OX031010.1_Pollenia_amentaria_genome_assembly,_chromosome:_5	AUGUSTUS	exon	89775966	89776198	.	-	.	ID=g39205.t1.exon3;Parent=g39205.t1;
OX031010.1_Pollenia_amentaria_genome_assembly,_chromosome:_5	AUGUSTUS	intron	89776199	89776268	1	-	.	ID=g39205.t1.intron3;Parent=g39205.t1;
OX031010.1_Pollenia_amentaria_genome_assembly,_chromosome:_5	AUGUSTUS	CDS	89776269	89776301	0.99	-	0	ID=g39205.t1.CDS4;Parent=g39205.t1;
OX031010.1_Pollenia_amentaria_genome_assembly,_chromosome:_5	AUGUSTUS	exon	89776269	89776301	.	-	.	ID=g39205.t1.exon4;Parent=g39205.t1;
OX031010.1_Pollenia_amentaria_genome_assembly,_chromosome:_5	AUGUSTUS	intron	89776302	89776361	0.99	-	.	ID=g39205.t1.intron4;Parent=g39205.t1;
OX031010.1_Pollenia_amentaria_genome_assembly,_chromosome:_5	AUGUSTUS	CDS	89776362	89776409	1	-	0	ID=g39205.t1.CDS5;Parent=g39205.t1;
OX031010.1_Pollenia_amentaria_genome_assembly,_chromosome:_5	AUGUSTUS	exon	89776362	89776409	.	-	.	ID=g39205.t1.exon5;Parent=g39205.t1;
OX031010.1_Pollenia_amentaria_genome_assembly,_chromosome:_5	AUGUSTUS	intron	89776410	89776474	1	-	.	ID=g39205.t1.intron5;Parent=g39205.t1;
OX031010.1_Pollenia_amentaria_genome_assembly,_chromosome:_5	AUGUSTUS	CDS	89776475	89776573	0.77	-	0	ID=g39205.t1.CDS6;Parent=g39205.t1;
OX031010.1_Pollenia_amentaria_genome_assembly,_chromosome:_5	AUGUSTUS	exon	89776475	89776573	.	-	.	ID=g39205.t1.exon6;Parent=g39205.t1;
OX031010.1_Pollenia_amentaria_genome_assembly,_chromosome:_5	AUGUSTUS	intron	89776574	89779925	0.59	-	.	ID=g39205.t1.intron6;Parent=g39205.t1;
OX031010.1_Pollenia_amentaria_genome_assembly,_chromosome:_5	AUGUSTUS	CDS	89779926	89780018	0.6	-	0	ID=g39205.t1.CDS7;Parent=g39205.t1;
OX031010.1_Pollenia_amentaria_genome_assembly,_chromosome:_5	AUGUSTUS	exon	89779926	89780018	.	-	.	ID=g39205.t1.exon7;Parent=g39205.t1;
OX031010.1_Pollenia_amentaria_genome_assembly,_chromosome:_5	AUGUSTUS	start_codon	89780016	89780018	.	-	0	ID=g39205.t1.start1;Parent=g39205.t1;
OX031010.1_Pollenia_amentaria_genome_assembly,_chromosome:_5	AUGUSTUS	mRNA	89775593	89776528	0.98	-	.	ID=g39205.t2;Parent=g39205;
OX031010.1_Pollenia_amentaria_genome_assembly,_chromosome:_5	AUGUSTUS	stop_codon	89775593	89775595	.	-	0	ID=g39205.t2.stop1;Parent=g39205.t2;
OX031010.1_Pollenia_amentaria_genome_assembly,_chromosome:_5	AUGUSTUS	CDS	89775593	89775642	1	-	2	ID=g39205.t2.CDS1;Parent=g39205.t2;
OX031010.1_Pollenia_amentaria_genome_assembly,_chromosome:_5	AUGUSTUS	exon	89775593	89775642	.	-	.	ID=g39205.t2.exon1;Parent=g39205.t2;
OX031010.1_Pollenia_amentaria_genome_assembly,_chromosome:_5	AUGUSTUS	intron	89775643	89775705	1	-	.	ID=g39205.t2.intron1;Parent=g39205.t2;
OX031010.1_Pollenia_amentaria_genome_assembly,_chromosome:_5	AUGUSTUS	CDS	89775706	89775869	1	-	1	ID=g39205.t2.CDS2;Parent=g39205.t2;
OX031010.1_Pollenia_amentaria_genome_assembly,_chromosome:_5	AUGUSTUS	exon	89775706	89775869	.	-	.	ID=g39205.t2.exon2;Parent=g39205.t2;
OX031010.1_Pollenia_amentaria_genome_assembly,_chromosome:_5	AUGUSTUS	intron	89775870	89775965	1	-	.	ID=g39205.t2.intron2;Parent=g39205.t2;
OX031010.1_Pollenia_amentaria_genome_assembly,_chromosome:_5	AUGUSTUS	CDS	89775966	89776198	1	-	0	ID=g39205.t2.CDS3;Parent=g39205.t2;
OX031010.1_Pollenia_amentaria_genome_assembly,_chromosome:_5	AUGUSTUS	exon	89775966	89776198	.	-	.	ID=g39205.t2.exon3;Parent=g39205.t2;
OX031010.1_Pollenia_amentaria_genome_assembly,_chromosome:_5	AUGUSTUS	intron	89776199	89776268	1	-	.	ID=g39205.t2.intron3;Parent=g39205.t2;
OX031010.1_Pollenia_amentaria_genome_assembly,_chromosome:_5	AUGUSTUS	CDS	89776269	89776301	1	-	0	ID=g39205.t2.CDS4;Parent=g39205.t2;
OX031010.1_Pollenia_amentaria_genome_assembly,_chromosome:_5	AUGUSTUS	exon	89776269	89776301	.	-	.	ID=g39205.t2.exon4;Parent=g39205.t2;
OX031010.1_Pollenia_amentaria_genome_assembly,_chromosome:_5	AUGUSTUS	intron	89776302	89776361	1	-	.	ID=g39205.t2.intron4;Parent=g39205.t2;
OX031010.1_Pollenia_amentaria_genome_assembly,_chromosome:_5	AUGUSTUS	CDS	89776362	89776409	1	-	0	ID=g39205.t2.CDS5;Parent=g39205.t2;
OX031010.1_Pollenia_amentaria_genome_assembly,_chromosome:_5	AUGUSTUS	exon	89776362	89776409	.	-	.	ID=g39205.t2.exon5;Parent=g39205.t2;
OX031010.1_Pollenia_amentaria_genome_assembly,_chromosome:_5	AUGUSTUS	intron	89776410	89776474	1	-	.	ID=g39205.t2.intron5;Parent=g39205.t2;
OX031010.1_Pollenia_amentaria_genome_assembly,_chromosome:_5	AUGUSTUS	CDS	89776475	89776528	0.98	-	0	ID=g39205.t2.CDS6;Parent=g39205.t2;
OX031010.1_Pollenia_amentaria_genome_assembly,_chromosome:_5	AUGUSTUS	exon	89776475	89776528	.	-	.	ID=g39205.t2.exon6;Parent=g39205.t2;
OX031010.1_Pollenia_amentaria_genome_assembly,_chromosome:_5	AUGUSTUS	start_codon	89776526	89776528	.	-	0	ID=g39205.t2.start1;Parent=g39205.t2;
OX031010.1_Pollenia_amentaria_genome_assembly,_chromosome:_5	AUGUSTUS	gene	89795119	89795932	.	-	.	ID=g39206;
OX031010.1_Pollenia_amentaria_genome_assembly,_chromosome:_5	AUGUSTUS	mRNA	89795495	89795932	0.99	-	.	ID=g39206.t1;Parent=g39206;
OX031010.1_Pollenia_amentaria_genome_assembly,_chromosome:_5	AUGUSTUS	stop_codon	89795495	89795497	.	-	0	ID=g39206.t1.stop1;Parent=g39206.t1;
OX031010.1_Pollenia_amentaria_genome_assembly,_chromosome:_5	AUGUSTUS	CDS	89795495	89795932	0.99	-	0	ID=g39206.t1.CDS1;Parent=g39206.t1;
OX031010.1_Pollenia_amentaria_genome_assembly,_chromosome:_5	AUGUSTUS	exon	89795495	89795932	.	-	.	ID=g39206.t1.exon1;Parent=g39206.t1;
OX031010.1_Pollenia_amentaria_genome_assembly,_chromosome:_5	AUGUSTUS	start_codon	89795930	89795932	.	-	0	ID=g39206.t1.start1;Parent=g39206.t1;
OX031010.1_Pollenia_amentaria_genome_assembly,_chromosome:_5	AUGUSTUS	mRNA	89795119	89795932	0.71	-	.	ID=g39206.t2;Parent=g39206;
OX031010.1_Pollenia_amentaria_genome_assembly,_chromosome:_5	AUGUSTUS	stop_codon	89795119	89795121	.	-	0	ID=g39206.t2.stop1;Parent=g39206.t2;
OX031010.1_Pollenia_amentaria_genome_assembly,_chromosome:_5	AUGUSTUS	CDS	89795119	89795182	0.89	-	1	ID=g39206.t2.CDS1;Parent=g39206.t2;
OX031010.1_Pollenia_amentaria_genome_assembly,_chromosome:_5	AUGUSTUS	exon	89795119	89795182	.	-	.	ID=g39206.t2.exon1;Parent=g39206.t2;
OX031010.1_Pollenia_amentaria_genome_assembly,_chromosome:_5	AUGUSTUS	intron	89795183	89795543	0.72	-	.	ID=g39206.t2.intron1;Parent=g39206.t2;
OX031010.1_Pollenia_amentaria_genome_assembly,_chromosome:_5	AUGUSTUS	CDS	89795544	89795932	0.72	-	0	ID=g39206.t2.CDS2;Parent=g39206.t2;
OX031010.1_Pollenia_amentaria_genome_assembly,_chromosome:_5	AUGUSTUS	exon	89795544	89795932	.	-	.	ID=g39206.t2.exon2;Parent=g39206.t2;
OX031010.1_Pollenia_amentaria_genome_assembly,_chromosome:_5	AUGUSTUS	start_codon	89795930	89795932	.	-	0	ID=g39206.t2.start1;Parent=g39206.t2;
OX031010.1_Pollenia_amentaria_genome_assembly,_chromosome:_5	AUGUSTUS	gene	89796228	89796918	.	-	.	ID=g39207;
OX031010.1_Pollenia_amentaria_genome_assembly,_chromosome:_5	AUGUSTUS	mRNA	89796228	89796918	0.18	-	.	ID=g39207.t1;Parent=g39207;
OX031010.1_Pollenia_amentaria_genome_assembly,_chromosome:_5	AUGUSTUS	stop_codon	89796228	89796230	.	-	0	ID=g39207.t1.stop1;Parent=g39207.t1;
OX031010.1_Pollenia_amentaria_genome_assembly,_chromosome:_5	AUGUSTUS	CDS	89796228	89796452	0.67	-	0	ID=g39207.t1.CDS1;Parent=g39207.t1;
OX031010.1_Pollenia_amentaria_genome_assembly,_chromosome:_5	AUGUSTUS	exon	89796228	89796452	.	-	.	ID=g39207.t1.exon1;Parent=g39207.t1;
OX031010.1_Pollenia_amentaria_genome_assembly,_chromosome:_5	AUGUSTUS	intron	89796453	89796501	0.57	-	.	ID=g39207.t1.intron1;Parent=g39207.t1;
OX031010.1_Pollenia_amentaria_genome_assembly,_chromosome:_5	AUGUSTUS	CDS	89796502	89796585	0.54	-	0	ID=g39207.t1.CDS2;Parent=g39207.t1;
OX031010.1_Pollenia_amentaria_genome_assembly,_chromosome:_5	AUGUSTUS	exon	89796502	89796585	.	-	.	ID=g39207.t1.exon2;Parent=g39207.t1;
OX031010.1_Pollenia_amentaria_genome_assembly,_chromosome:_5	AUGUSTUS	intron	89796586	89796708	0.49	-	.	ID=g39207.t1.intron2;Parent=g39207.t1;
OX031010.1_Pollenia_amentaria_genome_assembly,_chromosome:_5	AUGUSTUS	CDS	89796709	89796918	0.24	-	0	ID=g39207.t1.CDS3;Parent=g39207.t1;
OX031010.1_Pollenia_amentaria_genome_assembly,_chromosome:_5	AUGUSTUS	exon	89796709	89796918	.	-	.	ID=g39207.t1.exon3;Parent=g39207.t1;
OX031010.1_Pollenia_amentaria_genome_assembly,_chromosome:_5	AUGUSTUS	start_codon	89796916	89796918	.	-	0	ID=g39207.t1.start1;Parent=g39207.t1;
OX031010.1_Pollenia_amentaria_genome_assembly,_chromosome:_5	AUGUSTUS	gene	89797592	89797981	.	-	.	ID=g39208;
OX031010.1_Pollenia_amentaria_genome_assembly,_chromosome:_5	AUGUSTUS	mRNA	89797592	89797981	1	-	.	ID=g39208.t1;Parent=g39208;
OX031010.1_Pollenia_amentaria_genome_assembly,_chromosome:_5	AUGUSTUS	stop_codon	89797592	89797594	.	-	0	ID=g39208.t1.stop1;Parent=g39208.t1;
OX031010.1_Pollenia_amentaria_genome_assembly,_chromosome:_5	AUGUSTUS	CDS	89797592	89797981	1	-	0	ID=g39208.t1.CDS1;Parent=g39208.t1;
OX031010.1_Pollenia_amentaria_genome_assembly,_chromosome:_5	AUGUSTUS	exon	89797592	89797981	.	-	.	ID=g39208.t1.exon1;Parent=g39208.t1;
OX031010.1_Pollenia_amentaria_genome_assembly,_chromosome:_5	AUGUSTUS	start_codon	89797979	89797981	.	-	0	ID=g39208.t1.start1;Parent=g39208.t1;
OX031010.1_Pollenia_amentaria_genome_assembly,_chromosome:_5	AUGUSTUS	gene	89810199	89810471	.	+	.	ID=g39209;
OX031010.1_Pollenia_amentaria_genome_assembly,_chromosome:_5	AUGUSTUS	mRNA	89810199	89810471	1	+	.	ID=g39209.t1;Parent=g39209;
OX031010.1_Pollenia_amentaria_genome_assembly,_chromosome:_5	AUGUSTUS	start_codon	89810199	89810201	.	+	0	ID=g39209.t1.start1;Parent=g39209.t1;
OX031010.1_Pollenia_amentaria_genome_assembly,_chromosome:_5	AUGUSTUS	CDS	89810199	89810471	1	+	0	ID=g39209.t1.CDS1;Parent=g39209.t1;
OX031010.1_Pollenia_amentaria_genome_assembly,_chromosome:_5	AUGUSTUS	exon	89810199	89810471	.	+	.	ID=g39209.t1.exon1;Parent=g39209.t1;
OX031010.1_Pollenia_amentaria_genome_assembly,_chromosome:_5	AUGUSTUS	stop_codon	89810469	89810471	.	+	0	ID=g39209.t1.stop1;Parent=g39209.t1;
OX031010.1_Pollenia_amentaria_genome_assembly,_chromosome:_5	AUGUSTUS	gene	89810863	89815799	.	+	.	ID=g39210;
OX031010.1_Pollenia_amentaria_genome_assembly,_chromosome:_5	AUGUSTUS	mRNA	89810863	89815799	0.98	+	.	ID=g39210.t1;Parent=g39210;
OX031010.1_Pollenia_amentaria_genome_assembly,_chromosome:_5	AUGUSTUS	start_codon	89810863	89810865	.	+	0	ID=g39210.t1.start1;Parent=g39210.t1;
OX031010.1_Pollenia_amentaria_genome_assembly,_chromosome:_5	AUGUSTUS	CDS	89810863	89811327	1	+	0	ID=g39210.t1.CDS1;Parent=g39210.t1;
OX031010.1_Pollenia_amentaria_genome_assembly,_chromosome:_5	AUGUSTUS	exon	89810863	89811327	.	+	.	ID=g39210.t1.exon1;Parent=g39210.t1;
OX031010.1_Pollenia_amentaria_genome_assembly,_chromosome:_5	AUGUSTUS	intron	89811328	89811426	1	+	.	ID=g39210.t1.intron1;Parent=g39210.t1;
OX031010.1_Pollenia_amentaria_genome_assembly,_chromosome:_5	AUGUSTUS	CDS	89811427	89812129	0.98	+	0	ID=g39210.t1.CDS2;Parent=g39210.t1;
OX031010.1_Pollenia_amentaria_genome_assembly,_chromosome:_5	AUGUSTUS	exon	89811427	89812129	.	+	.	ID=g39210.t1.exon2;Parent=g39210.t1;
OX031010.1_Pollenia_amentaria_genome_assembly,_chromosome:_5	AUGUSTUS	intron	89812130	89812317	0.98	+	.	ID=g39210.t1.intron2;Parent=g39210.t1;
OX031010.1_Pollenia_amentaria_genome_assembly,_chromosome:_5	AUGUSTUS	CDS	89812318	89812965	0.98	+	2	ID=g39210.t1.CDS3;Parent=g39210.t1;
OX031010.1_Pollenia_amentaria_genome_assembly,_chromosome:_5	AUGUSTUS	exon	89812318	89812965	.	+	.	ID=g39210.t1.exon3;Parent=g39210.t1;
OX031010.1_Pollenia_amentaria_genome_assembly,_chromosome:_5	AUGUSTUS	intron	89812966	89815554	1	+	.	ID=g39210.t1.intron3;Parent=g39210.t1;
OX031010.1_Pollenia_amentaria_genome_assembly,_chromosome:_5	AUGUSTUS	CDS	89815555	89815799	1	+	2	ID=g39210.t1.CDS4;Parent=g39210.t1;
OX031010.1_Pollenia_amentaria_genome_assembly,_chromosome:_5	AUGUSTUS	exon	89815555	89815799	.	+	.	ID=g39210.t1.exon4;Parent=g39210.t1;
OX031010.1_Pollenia_amentaria_genome_assembly,_chromosome:_5	AUGUSTUS	stop_codon	89815797	89815799	.	+	0	ID=g39210.t1.stop1;Parent=g39210.t1;
OX031010.1_Pollenia_amentaria_genome_assembly,_chromosome:_5	AUGUSTUS	mRNA	89810863	89815799	0.18	+	.	ID=g39210.t2;Parent=g39210;
OX031010.1_Pollenia_amentaria_genome_assembly,_chromosome:_5	AUGUSTUS	start_codon	89810863	89810865	.	+	0	ID=g39210.t2.start1;Parent=g39210.t2;
OX031010.1_Pollenia_amentaria_genome_assembly,_chromosome:_5	AUGUSTUS	CDS	89810863	89811327	1	+	0	ID=g39210.t2.CDS1;Parent=g39210.t2;
OX031010.1_Pollenia_amentaria_genome_assembly,_chromosome:_5	AUGUSTUS	exon	89810863	89811327	.	+	.	ID=g39210.t2.exon1;Parent=g39210.t2;
OX031010.1_Pollenia_amentaria_genome_assembly,_chromosome:_5	AUGUSTUS	intron	89811328	89811426	1	+	.	ID=g39210.t2.intron1;Parent=g39210.t2;
OX031010.1_Pollenia_amentaria_genome_assembly,_chromosome:_5	AUGUSTUS	CDS	89811427	89812129	0.83	+	0	ID=g39210.t2.CDS2;Parent=g39210.t2;
OX031010.1_Pollenia_amentaria_genome_assembly,_chromosome:_5	AUGUSTUS	exon	89811427	89812129	.	+	.	ID=g39210.t2.exon2;Parent=g39210.t2;
OX031010.1_Pollenia_amentaria_genome_assembly,_chromosome:_5	AUGUSTUS	intron	89812130	89812545	1	+	.	ID=g39210.t2.intron2;Parent=g39210.t2;
OX031010.1_Pollenia_amentaria_genome_assembly,_chromosome:_5	AUGUSTUS	CDS	89812546	89812965	1	+	2	ID=g39210.t2.CDS3;Parent=g39210.t2;
OX031010.1_Pollenia_amentaria_genome_assembly,_chromosome:_5	AUGUSTUS	exon	89812546	89812965	.	+	.	ID=g39210.t2.exon3;Parent=g39210.t2;
OX031010.1_Pollenia_amentaria_genome_assembly,_chromosome:_5	AUGUSTUS	intron	89812966	89815554	1	+	.	ID=g39210.t2.intron3;Parent=g39210.t2;
OX031010.1_Pollenia_amentaria_genome_assembly,_chromosome:_5	AUGUSTUS	CDS	89815555	89815799	0.22	+	2	ID=g39210.t2.CDS4;Parent=g39210.t2;
OX031010.1_Pollenia_amentaria_genome_assembly,_chromosome:_5	AUGUSTUS	exon	89815555	89815799	.	+	.	ID=g39210.t2.exon4;Parent=g39210.t2;
OX031010.1_Pollenia_amentaria_genome_assembly,_chromosome:_5	AUGUSTUS	stop_codon	89815797	89815799	.	+	0	ID=g39210.t2.stop1;Parent=g39210.t2;
OX031010.1_Pollenia_amentaria_genome_assembly,_chromosome:_5	AUGUSTUS	gene	89861673	89862512	.	+	.	ID=g39211;
OX031010.1_Pollenia_amentaria_genome_assembly,_chromosome:_5	AUGUSTUS	mRNA	89861673	89862512	1	+	.	ID=g39211.t1;Parent=g39211;
OX031010.1_Pollenia_amentaria_genome_assembly,_chromosome:_5	AUGUSTUS	start_codon	89861673	89861675	.	+	0	ID=g39211.t1.start1;Parent=g39211.t1;
OX031010.1_Pollenia_amentaria_genome_assembly,_chromosome:_5	AUGUSTUS	CDS	89861673	89861855	1	+	0	ID=g39211.t1.CDS1;Parent=g39211.t1;
OX031010.1_Pollenia_amentaria_genome_assembly,_chromosome:_5	AUGUSTUS	exon	89861673	89861855	.	+	.	ID=g39211.t1.exon1;Parent=g39211.t1;
OX031010.1_Pollenia_amentaria_genome_assembly,_chromosome:_5	AUGUSTUS	intron	89861856	89861927	1	+	.	ID=g39211.t1.intron1;Parent=g39211.t1;
OX031010.1_Pollenia_amentaria_genome_assembly,_chromosome:_5	AUGUSTUS	CDS	89861928	89862512	1	+	0	ID=g39211.t1.CDS2;Parent=g39211.t1;
OX031010.1_Pollenia_amentaria_genome_assembly,_chromosome:_5	AUGUSTUS	exon	89861928	89862512	.	+	.	ID=g39211.t1.exon2;Parent=g39211.t1;
OX031010.1_Pollenia_amentaria_genome_assembly,_chromosome:_5	AUGUSTUS	stop_codon	89862510	89862512	.	+	0	ID=g39211.t1.stop1;Parent=g39211.t1;
OX031010.1_Pollenia_amentaria_genome_assembly,_chromosome:_5	AUGUSTUS	gene	89862607	89863337	.	-	.	ID=g39212;
OX031010.1_Pollenia_amentaria_genome_assembly,_chromosome:_5	AUGUSTUS	mRNA	89862607	89863337	0.93	-	.	ID=g39212.t1;Parent=g39212;
OX031010.1_Pollenia_amentaria_genome_assembly,_chromosome:_5	AUGUSTUS	stop_codon	89862607	89862609	.	-	0	ID=g39212.t1.stop1;Parent=g39212.t1;
OX031010.1_Pollenia_amentaria_genome_assembly,_chromosome:_5	AUGUSTUS	CDS	89862607	89862989	0.96	-	2	ID=g39212.t1.CDS1;Parent=g39212.t1;
OX031010.1_Pollenia_amentaria_genome_assembly,_chromosome:_5	AUGUSTUS	exon	89862607	89862989	.	-	.	ID=g39212.t1.exon1;Parent=g39212.t1;
OX031010.1_Pollenia_amentaria_genome_assembly,_chromosome:_5	AUGUSTUS	intron	89862990	89863038	1	-	.	ID=g39212.t1.intron1;Parent=g39212.t1;
OX031010.1_Pollenia_amentaria_genome_assembly,_chromosome:_5	AUGUSTUS	CDS	89863039	89863183	1	-	0	ID=g39212.t1.CDS2;Parent=g39212.t1;
OX031010.1_Pollenia_amentaria_genome_assembly,_chromosome:_5	AUGUSTUS	exon	89863039	89863183	.	-	.	ID=g39212.t1.exon2;Parent=g39212.t1;
OX031010.1_Pollenia_amentaria_genome_assembly,_chromosome:_5	AUGUSTUS	intron	89863184	89863262	1	-	.	ID=g39212.t1.intron2;Parent=g39212.t1;
OX031010.1_Pollenia_amentaria_genome_assembly,_chromosome:_5	AUGUSTUS	CDS	89863263	89863337	0.97	-	0	ID=g39212.t1.CDS3;Parent=g39212.t1;
OX031010.1_Pollenia_amentaria_genome_assembly,_chromosome:_5	AUGUSTUS	exon	89863263	89863337	.	-	.	ID=g39212.t1.exon3;Parent=g39212.t1;
OX031010.1_Pollenia_amentaria_genome_assembly,_chromosome:_5	AUGUSTUS	start_codon	89863335	89863337	.	-	0	ID=g39212.t1.start1;Parent=g39212.t1;
OX031010.1_Pollenia_amentaria_genome_assembly,_chromosome:_5	AUGUSTUS	gene	89863547	89863889	.	-	.	ID=g39213;
OX031010.1_Pollenia_amentaria_genome_assembly,_chromosome:_5	AUGUSTUS	mRNA	89863547	89863889	0.88	-	.	ID=g39213.t1;Parent=g39213;
OX031010.1_Pollenia_amentaria_genome_assembly,_chromosome:_5	AUGUSTUS	stop_codon	89863547	89863549	.	-	0	ID=g39213.t1.stop1;Parent=g39213.t1;
OX031010.1_Pollenia_amentaria_genome_assembly,_chromosome:_5	AUGUSTUS	CDS	89863547	89863575	0.89	-	2	ID=g39213.t1.CDS1;Parent=g39213.t1;
OX031010.1_Pollenia_amentaria_genome_assembly,_chromosome:_5	AUGUSTUS	exon	89863547	89863575	.	-	.	ID=g39213.t1.exon1;Parent=g39213.t1;
OX031010.1_Pollenia_amentaria_genome_assembly,_chromosome:_5	AUGUSTUS	intron	89863576	89863621	0.88	-	.	ID=g39213.t1.intron1;Parent=g39213.t1;
OX031010.1_Pollenia_amentaria_genome_assembly,_chromosome:_5	AUGUSTUS	CDS	89863622	89863704	0.98	-	1	ID=g39213.t1.CDS2;Parent=g39213.t1;
OX031010.1_Pollenia_amentaria_genome_assembly,_chromosome:_5	AUGUSTUS	exon	89863622	89863704	.	-	.	ID=g39213.t1.exon2;Parent=g39213.t1;
OX031010.1_Pollenia_amentaria_genome_assembly,_chromosome:_5	AUGUSTUS	intron	89863705	89863770	1	-	.	ID=g39213.t1.intron2;Parent=g39213.t1;
OX031010.1_Pollenia_amentaria_genome_assembly,_chromosome:_5	AUGUSTUS	CDS	89863771	89863889	1	-	0	ID=g39213.t1.CDS3;Parent=g39213.t1;
OX031010.1_Pollenia_amentaria_genome_assembly,_chromosome:_5	AUGUSTUS	exon	89863771	89863889	.	-	.	ID=g39213.t1.exon3;Parent=g39213.t1;
OX031010.1_Pollenia_amentaria_genome_assembly,_chromosome:_5	AUGUSTUS	start_codon	89863887	89863889	.	-	0	ID=g39213.t1.start1;Parent=g39213.t1;
OX031010.1_Pollenia_amentaria_genome_assembly,_chromosome:_5	AUGUSTUS	gene	89880049	89882211	.	-	.	ID=g39214;
OX031010.1_Pollenia_amentaria_genome_assembly,_chromosome:_5	AUGUSTUS	mRNA	89880049	89882211	0.94	-	.	ID=g39214.t1;Parent=g39214;
OX031010.1_Pollenia_amentaria_genome_assembly,_chromosome:_5	AUGUSTUS	stop_codon	89880049	89880051	.	-	0	ID=g39214.t1.stop1;Parent=g39214.t1;
OX031010.1_Pollenia_amentaria_genome_assembly,_chromosome:_5	AUGUSTUS	CDS	89880049	89880137	1	-	2	ID=g39214.t1.CDS1;Parent=g39214.t1;
OX031010.1_Pollenia_amentaria_genome_assembly,_chromosome:_5	AUGUSTUS	exon	89880049	89880137	.	-	.	ID=g39214.t1.exon1;Parent=g39214.t1;
OX031010.1_Pollenia_amentaria_genome_assembly,_chromosome:_5	AUGUSTUS	intron	89880138	89881649	0.99	-	.	ID=g39214.t1.intron1;Parent=g39214.t1;
OX031010.1_Pollenia_amentaria_genome_assembly,_chromosome:_5	AUGUSTUS	CDS	89881650	89882211	0.94	-	0	ID=g39214.t1.CDS2;Parent=g39214.t1;
OX031010.1_Pollenia_amentaria_genome_assembly,_chromosome:_5	AUGUSTUS	exon	89881650	89882211	.	-	.	ID=g39214.t1.exon2;Parent=g39214.t1;
OX031010.1_Pollenia_amentaria_genome_assembly,_chromosome:_5	AUGUSTUS	start_codon	89882209	89882211	.	-	0	ID=g39214.t1.start1;Parent=g39214.t1;
OX031010.1_Pollenia_amentaria_genome_assembly,_chromosome:_5	AUGUSTUS	mRNA	89881571	89882211	0.75	-	.	ID=g39214.t2;Parent=g39214;
OX031010.1_Pollenia_amentaria_genome_assembly,_chromosome:_5	AUGUSTUS	stop_codon	89881571	89881573	.	-	0	ID=g39214.t2.stop1;Parent=g39214.t2;
OX031010.1_Pollenia_amentaria_genome_assembly,_chromosome:_5	AUGUSTUS	CDS	89881571	89881719	0.84	-	2	ID=g39214.t2.CDS1;Parent=g39214.t2;
OX031010.1_Pollenia_amentaria_genome_assembly,_chromosome:_5	AUGUSTUS	exon	89881571	89881719	.	-	.	ID=g39214.t2.exon1;Parent=g39214.t2;
OX031010.1_Pollenia_amentaria_genome_assembly,_chromosome:_5	AUGUSTUS	intron	89881720	89881787	0.81	-	.	ID=g39214.t2.intron1;Parent=g39214.t2;
OX031010.1_Pollenia_amentaria_genome_assembly,_chromosome:_5	AUGUSTUS	CDS	89881788	89882211	0.76	-	0	ID=g39214.t2.CDS2;Parent=g39214.t2;
OX031010.1_Pollenia_amentaria_genome_assembly,_chromosome:_5	AUGUSTUS	exon	89881788	89882211	.	-	.	ID=g39214.t2.exon2;Parent=g39214.t2;
OX031010.1_Pollenia_amentaria_genome_assembly,_chromosome:_5	AUGUSTUS	start_codon	89882209	89882211	.	-	0	ID=g39214.t2.start1;Parent=g39214.t2;
OX031010.1_Pollenia_amentaria_genome_assembly,_chromosome:_5	AUGUSTUS	gene	89883910	89885775	.	-	.	ID=g39215;
OX031010.1_Pollenia_amentaria_genome_assembly,_chromosome:_5	AUGUSTUS	mRNA	89883910	89885775	1	-	.	ID=g39215.t1;Parent=g39215;
OX031010.1_Pollenia_amentaria_genome_assembly,_chromosome:_5	AUGUSTUS	stop_codon	89883910	89883912	.	-	0	ID=g39215.t1.stop1;Parent=g39215.t1;
OX031010.1_Pollenia_amentaria_genome_assembly,_chromosome:_5	AUGUSTUS	CDS	89883910	89885775	1	-	0	ID=g39215.t1.CDS1;Parent=g39215.t1;
OX031010.1_Pollenia_amentaria_genome_assembly,_chromosome:_5	AUGUSTUS	exon	89883910	89885775	.	-	.	ID=g39215.t1.exon1;Parent=g39215.t1;
OX031010.1_Pollenia_amentaria_genome_assembly,_chromosome:_5	AUGUSTUS	start_codon	89885773	89885775	.	-	0	ID=g39215.t1.start1;Parent=g39215.t1;
OX031010.1_Pollenia_amentaria_genome_assembly,_chromosome:_5	AUGUSTUS	mRNA	89883910	89885484	0.84	-	.	ID=g39215.t2;Parent=g39215;
OX031010.1_Pollenia_amentaria_genome_assembly,_chromosome:_5	AUGUSTUS	stop_codon	89883910	89883912	.	-	0	ID=g39215.t2.stop1;Parent=g39215.t2;
OX031010.1_Pollenia_amentaria_genome_assembly,_chromosome:_5	AUGUSTUS	CDS	89883910	89885484	0.84	-	0	ID=g39215.t2.CDS1;Parent=g39215.t2;
OX031010.1_Pollenia_amentaria_genome_assembly,_chromosome:_5	AUGUSTUS	exon	89883910	89885484	.	-	.	ID=g39215.t2.exon1;Parent=g39215.t2;
OX031010.1_Pollenia_amentaria_genome_assembly,_chromosome:_5	AUGUSTUS	start_codon	89885482	89885484	.	-	0	ID=g39215.t2.start1;Parent=g39215.t2;
OX031010.1_Pollenia_amentaria_genome_assembly,_chromosome:_5	AUGUSTUS	gene	89900455	89900901	.	+	.	ID=g39216;
OX031010.1_Pollenia_amentaria_genome_assembly,_chromosome:_5	AUGUSTUS	mRNA	89900455	89900901	0.34	+	.	ID=g39216.t1;Parent=g39216;
OX031010.1_Pollenia_amentaria_genome_assembly,_chromosome:_5	AUGUSTUS	start_codon	89900455	89900457	.	+	0	ID=g39216.t1.start1;Parent=g39216.t1;
OX031010.1_Pollenia_amentaria_genome_assembly,_chromosome:_5	AUGUSTUS	CDS	89900455	89900519	0.62	+	0	ID=g39216.t1.CDS1;Parent=g39216.t1;
OX031010.1_Pollenia_amentaria_genome_assembly,_chromosome:_5	AUGUSTUS	exon	89900455	89900519	.	+	.	ID=g39216.t1.exon1;Parent=g39216.t1;
OX031010.1_Pollenia_amentaria_genome_assembly,_chromosome:_5	AUGUSTUS	intron	89900520	89900588	0.34	+	.	ID=g39216.t1.intron1;Parent=g39216.t1;
OX031010.1_Pollenia_amentaria_genome_assembly,_chromosome:_5	AUGUSTUS	CDS	89900589	89900901	0.36	+	1	ID=g39216.t1.CDS2;Parent=g39216.t1;
OX031010.1_Pollenia_amentaria_genome_assembly,_chromosome:_5	AUGUSTUS	exon	89900589	89900901	.	+	.	ID=g39216.t1.exon2;Parent=g39216.t1;
OX031010.1_Pollenia_amentaria_genome_assembly,_chromosome:_5	AUGUSTUS	stop_codon	89900899	89900901	.	+	0	ID=g39216.t1.stop1;Parent=g39216.t1;
OX031010.1_Pollenia_amentaria_genome_assembly,_chromosome:_5	AUGUSTUS	gene	89904700	89905459	.	+	.	ID=g39217;
OX031010.1_Pollenia_amentaria_genome_assembly,_chromosome:_5	AUGUSTUS	mRNA	89904700	89905459	0.26	+	.	ID=g39217.t1;Parent=g39217;
OX031010.1_Pollenia_amentaria_genome_assembly,_chromosome:_5	AUGUSTUS	start_codon	89904700	89904702	.	+	0	ID=g39217.t1.start1;Parent=g39217.t1;
OX031010.1_Pollenia_amentaria_genome_assembly,_chromosome:_5	AUGUSTUS	CDS	89904700	89905039	0.35	+	0	ID=g39217.t1.CDS1;Parent=g39217.t1;
OX031010.1_Pollenia_amentaria_genome_assembly,_chromosome:_5	AUGUSTUS	exon	89904700	89905039	.	+	.	ID=g39217.t1.exon1;Parent=g39217.t1;
OX031010.1_Pollenia_amentaria_genome_assembly,_chromosome:_5	AUGUSTUS	intron	89905040	89905337	0.74	+	.	ID=g39217.t1.intron1;Parent=g39217.t1;
OX031010.1_Pollenia_amentaria_genome_assembly,_chromosome:_5	AUGUSTUS	CDS	89905338	89905459	0.74	+	2	ID=g39217.t1.CDS2;Parent=g39217.t1;
OX031010.1_Pollenia_amentaria_genome_assembly,_chromosome:_5	AUGUSTUS	exon	89905338	89905459	.	+	.	ID=g39217.t1.exon2;Parent=g39217.t1;
OX031010.1_Pollenia_amentaria_genome_assembly,_chromosome:_5	AUGUSTUS	stop_codon	89905457	89905459	.	+	0	ID=g39217.t1.stop1;Parent=g39217.t1;
OX031010.1_Pollenia_amentaria_genome_assembly,_chromosome:_5	AUGUSTUS	gene	89908496	89909229	.	+	.	ID=g39218;
OX031010.1_Pollenia_amentaria_genome_assembly,_chromosome:_5	AUGUSTUS	mRNA	89908496	89909229	0.6	+	.	ID=g39218.t1;Parent=g39218;
OX031010.1_Pollenia_amentaria_genome_assembly,_chromosome:_5	AUGUSTUS	start_codon	89908496	89908498	.	+	0	ID=g39218.t1.start1;Parent=g39218.t1;
OX031010.1_Pollenia_amentaria_genome_assembly,_chromosome:_5	AUGUSTUS	CDS	89908496	89908864	0.6	+	0	ID=g39218.t1.CDS1;Parent=g39218.t1;
OX031010.1_Pollenia_amentaria_genome_assembly,_chromosome:_5	AUGUSTUS	exon	89908496	89908864	.	+	.	ID=g39218.t1.exon1;Parent=g39218.t1;
OX031010.1_Pollenia_amentaria_genome_assembly,_chromosome:_5	AUGUSTUS	intron	89908865	89909148	0.6	+	.	ID=g39218.t1.intron1;Parent=g39218.t1;
OX031010.1_Pollenia_amentaria_genome_assembly,_chromosome:_5	AUGUSTUS	CDS	89909149	89909229	1	+	0	ID=g39218.t1.CDS2;Parent=g39218.t1;
OX031010.1_Pollenia_amentaria_genome_assembly,_chromosome:_5	AUGUSTUS	exon	89909149	89909229	.	+	.	ID=g39218.t1.exon2;Parent=g39218.t1;
OX031010.1_Pollenia_amentaria_genome_assembly,_chromosome:_5	AUGUSTUS	stop_codon	89909227	89909229	.	+	0	ID=g39218.t1.stop1;Parent=g39218.t1;
OX031010.1_Pollenia_amentaria_genome_assembly,_chromosome:_5	AUGUSTUS	gene	89927196	89933372	.	-	.	ID=g39219;
OX031010.1_Pollenia_amentaria_genome_assembly,_chromosome:_5	AUGUSTUS	mRNA	89927196	89933372	0.87	-	.	ID=g39219.t1;Parent=g39219;
OX031010.1_Pollenia_amentaria_genome_assembly,_chromosome:_5	AUGUSTUS	stop_codon	89927196	89927198	.	-	0	ID=g39219.t1.stop1;Parent=g39219.t1;
OX031010.1_Pollenia_amentaria_genome_assembly,_chromosome:_5	AUGUSTUS	CDS	89927196	89928043	1	-	2	ID=g39219.t1.CDS1;Parent=g39219.t1;
OX031010.1_Pollenia_amentaria_genome_assembly,_chromosome:_5	AUGUSTUS	exon	89927196	89928043	.	-	.	ID=g39219.t1.exon1;Parent=g39219.t1;
OX031010.1_Pollenia_amentaria_genome_assembly,_chromosome:_5	AUGUSTUS	intron	89928044	89933023	1	-	.	ID=g39219.t1.intron1;Parent=g39219.t1;
OX031010.1_Pollenia_amentaria_genome_assembly,_chromosome:_5	AUGUSTUS	CDS	89933024	89933372	0.87	-	0	ID=g39219.t1.CDS2;Parent=g39219.t1;
OX031010.1_Pollenia_amentaria_genome_assembly,_chromosome:_5	AUGUSTUS	exon	89933024	89933372	.	-	.	ID=g39219.t1.exon2;Parent=g39219.t1;
OX031010.1_Pollenia_amentaria_genome_assembly,_chromosome:_5	AUGUSTUS	start_codon	89933370	89933372	.	-	0	ID=g39219.t1.start1;Parent=g39219.t1;
OX031010.1_Pollenia_amentaria_genome_assembly,_chromosome:_5	AUGUSTUS	gene	89981827	89982153	.	+	.	ID=g39220;
OX031010.1_Pollenia_amentaria_genome_assembly,_chromosome:_5	AUGUSTUS	mRNA	89981827	89982153	1	+	.	ID=g39220.t1;Parent=g39220;
OX031010.1_Pollenia_amentaria_genome_assembly,_chromosome:_5	AUGUSTUS	start_codon	89981827	89981829	.	+	0	ID=g39220.t1.start1;Parent=g39220.t1;
OX031010.1_Pollenia_amentaria_genome_assembly,_chromosome:_5	AUGUSTUS	CDS	89981827	89982153	1	+	0	ID=g39220.t1.CDS1;Parent=g39220.t1;
OX031010.1_Pollenia_amentaria_genome_assembly,_chromosome:_5	AUGUSTUS	exon	89981827	89982153	.	+	.	ID=g39220.t1.exon1;Parent=g39220.t1;
OX031010.1_Pollenia_amentaria_genome_assembly,_chromosome:_5	AUGUSTUS	stop_codon	89982151	89982153	.	+	0	ID=g39220.t1.stop1;Parent=g39220.t1;
OX031010.1_Pollenia_amentaria_genome_assembly,_chromosome:_5	AUGUSTUS	gene	90011325	90011663	.	+	.	ID=g39221;
OX031010.1_Pollenia_amentaria_genome_assembly,_chromosome:_5	AUGUSTUS	mRNA	90011325	90011663	1	+	.	ID=g39221.t1;Parent=g39221;
OX031010.1_Pollenia_amentaria_genome_assembly,_chromosome:_5	AUGUSTUS	start_codon	90011325	90011327	.	+	0	ID=g39221.t1.start1;Parent=g39221.t1;
OX031010.1_Pollenia_amentaria_genome_assembly,_chromosome:_5	AUGUSTUS	CDS	90011325	90011663	1	+	0	ID=g39221.t1.CDS1;Parent=g39221.t1;
OX031010.1_Pollenia_amentaria_genome_assembly,_chromosome:_5	AUGUSTUS	exon	90011325	90011663	.	+	.	ID=g39221.t1.exon1;Parent=g39221.t1;
OX031010.1_Pollenia_amentaria_genome_assembly,_chromosome:_5	AUGUSTUS	stop_codon	90011661	90011663	.	+	0	ID=g39221.t1.stop1;Parent=g39221.t1;
OX031010.1_Pollenia_amentaria_genome_assembly,_chromosome:_5	AUGUSTUS	gene	90011808	90012272	.	+	.	ID=g39222;
OX031010.1_Pollenia_amentaria_genome_assembly,_chromosome:_5	AUGUSTUS	mRNA	90011808	90012272	0.94	+	.	ID=g39222.t1;Parent=g39222;
OX031010.1_Pollenia_amentaria_genome_assembly,_chromosome:_5	AUGUSTUS	start_codon	90011808	90011810	.	+	0	ID=g39222.t1.start1;Parent=g39222.t1;
OX031010.1_Pollenia_amentaria_genome_assembly,_chromosome:_5	AUGUSTUS	CDS	90011808	90012272	0.94	+	0	ID=g39222.t1.CDS1;Parent=g39222.t1;
OX031010.1_Pollenia_amentaria_genome_assembly,_chromosome:_5	AUGUSTUS	exon	90011808	90012272	.	+	.	ID=g39222.t1.exon1;Parent=g39222.t1;
OX031010.1_Pollenia_amentaria_genome_assembly,_chromosome:_5	AUGUSTUS	stop_codon	90012270	90012272	.	+	0	ID=g39222.t1.stop1;Parent=g39222.t1;
OX031010.1_Pollenia_amentaria_genome_assembly,_chromosome:_5	AUGUSTUS	gene	90012302	90012520	.	+	.	ID=g39223;
OX031010.1_Pollenia_amentaria_genome_assembly,_chromosome:_5	AUGUSTUS	mRNA	90012302	90012520	1	+	.	ID=g39223.t1;Parent=g39223;
OX031010.1_Pollenia_amentaria_genome_assembly,_chromosome:_5	AUGUSTUS	start_codon	90012302	90012304	.	+	0	ID=g39223.t1.start1;Parent=g39223.t1;
OX031010.1_Pollenia_amentaria_genome_assembly,_chromosome:_5	AUGUSTUS	CDS	90012302	90012520	1	+	0	ID=g39223.t1.CDS1;Parent=g39223.t1;
OX031010.1_Pollenia_amentaria_genome_assembly,_chromosome:_5	AUGUSTUS	exon	90012302	90012520	.	+	.	ID=g39223.t1.exon1;Parent=g39223.t1;
OX031010.1_Pollenia_amentaria_genome_assembly,_chromosome:_5	AUGUSTUS	stop_codon	90012518	90012520	.	+	0	ID=g39223.t1.stop1;Parent=g39223.t1;
OX031010.1_Pollenia_amentaria_genome_assembly,_chromosome:_5	AUGUSTUS	gene	90012651	90013568	.	+	.	ID=g39224;
OX031010.1_Pollenia_amentaria_genome_assembly,_chromosome:_5	AUGUSTUS	mRNA	90012651	90013568	1	+	.	ID=g39224.t1;Parent=g39224;
OX031010.1_Pollenia_amentaria_genome_assembly,_chromosome:_5	AUGUSTUS	start_codon	90012651	90012653	.	+	0	ID=g39224.t1.start1;Parent=g39224.t1;
OX031010.1_Pollenia_amentaria_genome_assembly,_chromosome:_5	AUGUSTUS	CDS	90012651	90013568	1	+	0	ID=g39224.t1.CDS1;Parent=g39224.t1;
OX031010.1_Pollenia_amentaria_genome_assembly,_chromosome:_5	AUGUSTUS	exon	90012651	90013568	.	+	.	ID=g39224.t1.exon1;Parent=g39224.t1;
OX031010.1_Pollenia_amentaria_genome_assembly,_chromosome:_5	AUGUSTUS	stop_codon	90013566	90013568	.	+	0	ID=g39224.t1.stop1;Parent=g39224.t1;
OX031010.1_Pollenia_amentaria_genome_assembly,_chromosome:_5	AUGUSTUS	gene	90013674	90014363	.	+	.	ID=g39225;
OX031010.1_Pollenia_amentaria_genome_assembly,_chromosome:_5	AUGUSTUS	mRNA	90013674	90014363	1	+	.	ID=g39225.t1;Parent=g39225;
OX031010.1_Pollenia_amentaria_genome_assembly,_chromosome:_5	AUGUSTUS	start_codon	90013674	90013676	.	+	0	ID=g39225.t1.start1;Parent=g39225.t1;
OX031010.1_Pollenia_amentaria_genome_assembly,_chromosome:_5	AUGUSTUS	CDS	90013674	90014363	1	+	0	ID=g39225.t1.CDS1;Parent=g39225.t1;
OX031010.1_Pollenia_amentaria_genome_assembly,_chromosome:_5	AUGUSTUS	exon	90013674	90014363	.	+	.	ID=g39225.t1.exon1;Parent=g39225.t1;
OX031010.1_Pollenia_amentaria_genome_assembly,_chromosome:_5	AUGUSTUS	stop_codon	90014361	90014363	.	+	0	ID=g39225.t1.stop1;Parent=g39225.t1;
OX031010.1_Pollenia_amentaria_genome_assembly,_chromosome:_5	AUGUSTUS	gene	90014496	90015668	.	+	.	ID=g39226;
OX031010.1_Pollenia_amentaria_genome_assembly,_chromosome:_5	AUGUSTUS	mRNA	90014496	90015668	0.81	+	.	ID=g39226.t1;Parent=g39226;
OX031010.1_Pollenia_amentaria_genome_assembly,_chromosome:_5	AUGUSTUS	start_codon	90014496	90014498	.	+	0	ID=g39226.t1.start1;Parent=g39226.t1;
OX031010.1_Pollenia_amentaria_genome_assembly,_chromosome:_5	AUGUSTUS	CDS	90014496	90015409	0.81	+	0	ID=g39226.t1.CDS1;Parent=g39226.t1;
OX031010.1_Pollenia_amentaria_genome_assembly,_chromosome:_5	AUGUSTUS	exon	90014496	90015409	.	+	.	ID=g39226.t1.exon1;Parent=g39226.t1;
OX031010.1_Pollenia_amentaria_genome_assembly,_chromosome:_5	AUGUSTUS	intron	90015410	90015508	0.81	+	.	ID=g39226.t1.intron1;Parent=g39226.t1;
OX031010.1_Pollenia_amentaria_genome_assembly,_chromosome:_5	AUGUSTUS	CDS	90015509	90015668	0.99	+	1	ID=g39226.t1.CDS2;Parent=g39226.t1;
OX031010.1_Pollenia_amentaria_genome_assembly,_chromosome:_5	AUGUSTUS	exon	90015509	90015668	.	+	.	ID=g39226.t1.exon2;Parent=g39226.t1;
OX031010.1_Pollenia_amentaria_genome_assembly,_chromosome:_5	AUGUSTUS	stop_codon	90015666	90015668	.	+	0	ID=g39226.t1.stop1;Parent=g39226.t1;
OX031010.1_Pollenia_amentaria_genome_assembly,_chromosome:_5	AUGUSTUS	gene	90016127	90017143	.	+	.	ID=g39227;
OX031010.1_Pollenia_amentaria_genome_assembly,_chromosome:_5	AUGUSTUS	mRNA	90016304	90017143	1	+	.	ID=g39227.t1;Parent=g39227;
OX031010.1_Pollenia_amentaria_genome_assembly,_chromosome:_5	AUGUSTUS	start_codon	90016304	90016306	.	+	0	ID=g39227.t1.start1;Parent=g39227.t1;
OX031010.1_Pollenia_amentaria_genome_assembly,_chromosome:_5	AUGUSTUS	CDS	90016304	90017143	1	+	0	ID=g39227.t1.CDS1;Parent=g39227.t1;
OX031010.1_Pollenia_amentaria_genome_assembly,_chromosome:_5	AUGUSTUS	exon	90016304	90017143	.	+	.	ID=g39227.t1.exon1;Parent=g39227.t1;
OX031010.1_Pollenia_amentaria_genome_assembly,_chromosome:_5	AUGUSTUS	stop_codon	90017141	90017143	.	+	0	ID=g39227.t1.stop1;Parent=g39227.t1;
OX031010.1_Pollenia_amentaria_genome_assembly,_chromosome:_5	GeneMark.hmm3	mRNA	90016127	90017143	.	+	.	ID=g39227.t2;Parent=g39227;
OX031010.1_Pollenia_amentaria_genome_assembly,_chromosome:_5	GeneMark.hmm3	CDS	90016127	90017143	.	+	0	ID=g39227.t2.CDS1;Parent=g39227.t2;
OX031010.1_Pollenia_amentaria_genome_assembly,_chromosome:_5	GeneMark.hmm3	exon	90016127	90017143	.	+	0	ID=g39227.t2.exon1;Parent=g39227.t2;
OX031010.1_Pollenia_amentaria_genome_assembly,_chromosome:_5	AUGUSTUS	gene	90017376	90017951	.	-	.	ID=g39228;
OX031010.1_Pollenia_amentaria_genome_assembly,_chromosome:_5	AUGUSTUS	mRNA	90017376	90017951	1	-	.	ID=g39228.t1;Parent=g39228;
OX031010.1_Pollenia_amentaria_genome_assembly,_chromosome:_5	AUGUSTUS	stop_codon	90017376	90017378	.	-	0	ID=g39228.t1.stop1;Parent=g39228.t1;
OX031010.1_Pollenia_amentaria_genome_assembly,_chromosome:_5	AUGUSTUS	CDS	90017376	90017746	1	-	2	ID=g39228.t1.CDS1;Parent=g39228.t1;
OX031010.1_Pollenia_amentaria_genome_assembly,_chromosome:_5	AUGUSTUS	exon	90017376	90017746	.	-	.	ID=g39228.t1.exon1;Parent=g39228.t1;
OX031010.1_Pollenia_amentaria_genome_assembly,_chromosome:_5	AUGUSTUS	intron	90017747	90017818	1	-	.	ID=g39228.t1.intron1;Parent=g39228.t1;
OX031010.1_Pollenia_amentaria_genome_assembly,_chromosome:_5	AUGUSTUS	CDS	90017819	90017863	1	-	2	ID=g39228.t1.CDS2;Parent=g39228.t1;
OX031010.1_Pollenia_amentaria_genome_assembly,_chromosome:_5	AUGUSTUS	exon	90017819	90017863	.	-	.	ID=g39228.t1.exon2;Parent=g39228.t1;
OX031010.1_Pollenia_amentaria_genome_assembly,_chromosome:_5	AUGUSTUS	intron	90017864	90017926	1	-	.	ID=g39228.t1.intron2;Parent=g39228.t1;
OX031010.1_Pollenia_amentaria_genome_assembly,_chromosome:_5	AUGUSTUS	CDS	90017927	90017951	1	-	0	ID=g39228.t1.CDS3;Parent=g39228.t1;
OX031010.1_Pollenia_amentaria_genome_assembly,_chromosome:_5	AUGUSTUS	exon	90017927	90017951	.	-	.	ID=g39228.t1.exon3;Parent=g39228.t1;
OX031010.1_Pollenia_amentaria_genome_assembly,_chromosome:_5	AUGUSTUS	start_codon	90017949	90017951	.	-	0	ID=g39228.t1.start1;Parent=g39228.t1;
OX031010.1_Pollenia_amentaria_genome_assembly,_chromosome:_5	AUGUSTUS	gene	90028889	90029305	.	-	.	ID=g39229;
OX031010.1_Pollenia_amentaria_genome_assembly,_chromosome:_5	AUGUSTUS	mRNA	90028889	90029305	1	-	.	ID=g39229.t1;Parent=g39229;
OX031010.1_Pollenia_amentaria_genome_assembly,_chromosome:_5	AUGUSTUS	stop_codon	90028889	90028891	.	-	0	ID=g39229.t1.stop1;Parent=g39229.t1;
OX031010.1_Pollenia_amentaria_genome_assembly,_chromosome:_5	AUGUSTUS	CDS	90028889	90029305	1	-	0	ID=g39229.t1.CDS1;Parent=g39229.t1;
OX031010.1_Pollenia_amentaria_genome_assembly,_chromosome:_5	AUGUSTUS	exon	90028889	90029305	.	-	.	ID=g39229.t1.exon1;Parent=g39229.t1;
OX031010.1_Pollenia_amentaria_genome_assembly,_chromosome:_5	AUGUSTUS	start_codon	90029303	90029305	.	-	0	ID=g39229.t1.start1;Parent=g39229.t1;
OX031010.1_Pollenia_amentaria_genome_assembly,_chromosome:_5	AUGUSTUS	gene	90029551	90030516	.	-	.	ID=g39230;
OX031010.1_Pollenia_amentaria_genome_assembly,_chromosome:_5	AUGUSTUS	mRNA	90029551	90030516	1	-	.	ID=g39230.t1;Parent=g39230;
OX031010.1_Pollenia_amentaria_genome_assembly,_chromosome:_5	AUGUSTUS	stop_codon	90029551	90029553	.	-	0	ID=g39230.t1.stop1;Parent=g39230.t1;
OX031010.1_Pollenia_amentaria_genome_assembly,_chromosome:_5	AUGUSTUS	CDS	90029551	90030516	1	-	0	ID=g39230.t1.CDS1;Parent=g39230.t1;
OX031010.1_Pollenia_amentaria_genome_assembly,_chromosome:_5	AUGUSTUS	exon	90029551	90030516	.	-	.	ID=g39230.t1.exon1;Parent=g39230.t1;
OX031010.1_Pollenia_amentaria_genome_assembly,_chromosome:_5	AUGUSTUS	start_codon	90030514	90030516	.	-	0	ID=g39230.t1.start1;Parent=g39230.t1;
OX031010.1_Pollenia_amentaria_genome_assembly,_chromosome:_5	AUGUSTUS	gene	90030623	90031565	.	-	.	ID=g39231;
OX031010.1_Pollenia_amentaria_genome_assembly,_chromosome:_5	AUGUSTUS	mRNA	90030623	90031565	0.74	-	.	ID=g39231.t1;Parent=g39231;
OX031010.1_Pollenia_amentaria_genome_assembly,_chromosome:_5	AUGUSTUS	stop_codon	90030623	90030625	.	-	0	ID=g39231.t1.stop1;Parent=g39231.t1;
OX031010.1_Pollenia_amentaria_genome_assembly,_chromosome:_5	AUGUSTUS	CDS	90030623	90030673	0.76	-	0	ID=g39231.t1.CDS1;Parent=g39231.t1;
OX031010.1_Pollenia_amentaria_genome_assembly,_chromosome:_5	AUGUSTUS	exon	90030623	90030673	.	-	.	ID=g39231.t1.exon1;Parent=g39231.t1;
OX031010.1_Pollenia_amentaria_genome_assembly,_chromosome:_5	AUGUSTUS	intron	90030674	90030731	0.75	-	.	ID=g39231.t1.intron1;Parent=g39231.t1;
OX031010.1_Pollenia_amentaria_genome_assembly,_chromosome:_5	AUGUSTUS	CDS	90030732	90031565	0.93	-	0	ID=g39231.t1.CDS2;Parent=g39231.t1;
OX031010.1_Pollenia_amentaria_genome_assembly,_chromosome:_5	AUGUSTUS	exon	90030732	90031565	.	-	.	ID=g39231.t1.exon2;Parent=g39231.t1;
OX031010.1_Pollenia_amentaria_genome_assembly,_chromosome:_5	AUGUSTUS	start_codon	90031563	90031565	.	-	0	ID=g39231.t1.start1;Parent=g39231.t1;
OX031010.1_Pollenia_amentaria_genome_assembly,_chromosome:_5	AUGUSTUS	gene	90032025	90032402	.	-	.	ID=g39232;
OX031010.1_Pollenia_amentaria_genome_assembly,_chromosome:_5	AUGUSTUS	mRNA	90032025	90032402	0.99	-	.	ID=g39232.t1;Parent=g39232;
OX031010.1_Pollenia_amentaria_genome_assembly,_chromosome:_5	AUGUSTUS	stop_codon	90032025	90032027	.	-	0	ID=g39232.t1.stop1;Parent=g39232.t1;
OX031010.1_Pollenia_amentaria_genome_assembly,_chromosome:_5	AUGUSTUS	CDS	90032025	90032402	0.99	-	0	ID=g39232.t1.CDS1;Parent=g39232.t1;
OX031010.1_Pollenia_amentaria_genome_assembly,_chromosome:_5	AUGUSTUS	exon	90032025	90032402	.	-	.	ID=g39232.t1.exon1;Parent=g39232.t1;
OX031010.1_Pollenia_amentaria_genome_assembly,_chromosome:_5	AUGUSTUS	start_codon	90032400	90032402	.	-	0	ID=g39232.t1.start1;Parent=g39232.t1;
OX031010.1_Pollenia_amentaria_genome_assembly,_chromosome:_5	AUGUSTUS	gene	90039222	90039776	.	-	.	ID=g39233;
OX031010.1_Pollenia_amentaria_genome_assembly,_chromosome:_5	AUGUSTUS	mRNA	90039222	90039776	1	-	.	ID=g39233.t1;Parent=g39233;
OX031010.1_Pollenia_amentaria_genome_assembly,_chromosome:_5	AUGUSTUS	stop_codon	90039222	90039224	.	-	0	ID=g39233.t1.stop1;Parent=g39233.t1;
OX031010.1_Pollenia_amentaria_genome_assembly,_chromosome:_5	AUGUSTUS	CDS	90039222	90039776	1	-	0	ID=g39233.t1.CDS1;Parent=g39233.t1;
OX031010.1_Pollenia_amentaria_genome_assembly,_chromosome:_5	AUGUSTUS	exon	90039222	90039776	.	-	.	ID=g39233.t1.exon1;Parent=g39233.t1;
OX031010.1_Pollenia_amentaria_genome_assembly,_chromosome:_5	AUGUSTUS	start_codon	90039774	90039776	.	-	0	ID=g39233.t1.start1;Parent=g39233.t1;
OX031010.1_Pollenia_amentaria_genome_assembly,_chromosome:_5	AUGUSTUS	gene	90051371	90051799	.	-	.	ID=g39234;
OX031010.1_Pollenia_amentaria_genome_assembly,_chromosome:_5	AUGUSTUS	mRNA	90051371	90051799	1	-	.	ID=g39234.t1;Parent=g39234;
OX031010.1_Pollenia_amentaria_genome_assembly,_chromosome:_5	AUGUSTUS	stop_codon	90051371	90051373	.	-	0	ID=g39234.t1.stop1;Parent=g39234.t1;
OX031010.1_Pollenia_amentaria_genome_assembly,_chromosome:_5	AUGUSTUS	CDS	90051371	90051799	1	-	0	ID=g39234.t1.CDS1;Parent=g39234.t1;
OX031010.1_Pollenia_amentaria_genome_assembly,_chromosome:_5	AUGUSTUS	exon	90051371	90051799	.	-	.	ID=g39234.t1.exon1;Parent=g39234.t1;
OX031010.1_Pollenia_amentaria_genome_assembly,_chromosome:_5	AUGUSTUS	start_codon	90051797	90051799	.	-	0	ID=g39234.t1.start1;Parent=g39234.t1;
OX031010.1_Pollenia_amentaria_genome_assembly,_chromosome:_5	AUGUSTUS	gene	90052045	90053010	.	-	.	ID=g39235;
OX031010.1_Pollenia_amentaria_genome_assembly,_chromosome:_5	AUGUSTUS	mRNA	90052045	90053010	1	-	.	ID=g39235.t1;Parent=g39235;
OX031010.1_Pollenia_amentaria_genome_assembly,_chromosome:_5	AUGUSTUS	stop_codon	90052045	90052047	.	-	0	ID=g39235.t1.stop1;Parent=g39235.t1;
OX031010.1_Pollenia_amentaria_genome_assembly,_chromosome:_5	AUGUSTUS	CDS	90052045	90053010	1	-	0	ID=g39235.t1.CDS1;Parent=g39235.t1;
OX031010.1_Pollenia_amentaria_genome_assembly,_chromosome:_5	AUGUSTUS	exon	90052045	90053010	.	-	.	ID=g39235.t1.exon1;Parent=g39235.t1;
OX031010.1_Pollenia_amentaria_genome_assembly,_chromosome:_5	AUGUSTUS	start_codon	90053008	90053010	.	-	0	ID=g39235.t1.start1;Parent=g39235.t1;
OX031010.1_Pollenia_amentaria_genome_assembly,_chromosome:_5	AUGUSTUS	gene	90053616	90054827	.	-	.	ID=g39236;
OX031010.1_Pollenia_amentaria_genome_assembly,_chromosome:_5	AUGUSTUS	mRNA	90053616	90054827	0.87	-	.	ID=g39236.t1;Parent=g39236;
OX031010.1_Pollenia_amentaria_genome_assembly,_chromosome:_5	AUGUSTUS	stop_codon	90053616	90053618	.	-	0	ID=g39236.t1.stop1;Parent=g39236.t1;
OX031010.1_Pollenia_amentaria_genome_assembly,_chromosome:_5	AUGUSTUS	CDS	90053616	90054076	0.87	-	2	ID=g39236.t1.CDS1;Parent=g39236.t1;
OX031010.1_Pollenia_amentaria_genome_assembly,_chromosome:_5	AUGUSTUS	exon	90053616	90054076	.	-	.	ID=g39236.t1.exon1;Parent=g39236.t1;
OX031010.1_Pollenia_amentaria_genome_assembly,_chromosome:_5	AUGUSTUS	intron	90054077	90054136	0.87	-	.	ID=g39236.t1.intron1;Parent=g39236.t1;
OX031010.1_Pollenia_amentaria_genome_assembly,_chromosome:_5	AUGUSTUS	CDS	90054137	90054827	1	-	0	ID=g39236.t1.CDS2;Parent=g39236.t1;
OX031010.1_Pollenia_amentaria_genome_assembly,_chromosome:_5	AUGUSTUS	exon	90054137	90054827	.	-	.	ID=g39236.t1.exon2;Parent=g39236.t1;
OX031010.1_Pollenia_amentaria_genome_assembly,_chromosome:_5	AUGUSTUS	start_codon	90054825	90054827	.	-	0	ID=g39236.t1.start1;Parent=g39236.t1;
OX031010.1_Pollenia_amentaria_genome_assembly,_chromosome:_5	AUGUSTUS	gene	90056251	90058827	.	-	.	ID=g39237;
OX031010.1_Pollenia_amentaria_genome_assembly,_chromosome:_5	AUGUSTUS	mRNA	90056251	90058827	1	-	.	ID=g39237.t1;Parent=g39237;
OX031010.1_Pollenia_amentaria_genome_assembly,_chromosome:_5	AUGUSTUS	stop_codon	90056251	90056253	.	-	0	ID=g39237.t1.stop1;Parent=g39237.t1;
OX031010.1_Pollenia_amentaria_genome_assembly,_chromosome:_5	AUGUSTUS	CDS	90056251	90058827	1	-	0	ID=g39237.t1.CDS1;Parent=g39237.t1;
OX031010.1_Pollenia_amentaria_genome_assembly,_chromosome:_5	AUGUSTUS	exon	90056251	90058827	.	-	.	ID=g39237.t1.exon1;Parent=g39237.t1;
OX031010.1_Pollenia_amentaria_genome_assembly,_chromosome:_5	AUGUSTUS	start_codon	90058825	90058827	.	-	0	ID=g39237.t1.start1;Parent=g39237.t1;
OX031010.1_Pollenia_amentaria_genome_assembly,_chromosome:_5	AUGUSTUS	gene	90058920	90060557	.	-	.	ID=g39238;
OX031010.1_Pollenia_amentaria_genome_assembly,_chromosome:_5	AUGUSTUS	mRNA	90058920	90060557	1	-	.	ID=g39238.t1;Parent=g39238;
OX031010.1_Pollenia_amentaria_genome_assembly,_chromosome:_5	AUGUSTUS	stop_codon	90058920	90058922	.	-	0	ID=g39238.t1.stop1;Parent=g39238.t1;
OX031010.1_Pollenia_amentaria_genome_assembly,_chromosome:_5	AUGUSTUS	CDS	90058920	90060557	1	-	0	ID=g39238.t1.CDS1;Parent=g39238.t1;
OX031010.1_Pollenia_amentaria_genome_assembly,_chromosome:_5	AUGUSTUS	exon	90058920	90060557	.	-	.	ID=g39238.t1.exon1;Parent=g39238.t1;
OX031010.1_Pollenia_amentaria_genome_assembly,_chromosome:_5	AUGUSTUS	start_codon	90060555	90060557	.	-	0	ID=g39238.t1.start1;Parent=g39238.t1;
OX031010.1_Pollenia_amentaria_genome_assembly,_chromosome:_5	AUGUSTUS	gene	90061261	90061815	.	-	.	ID=g39239;
OX031010.1_Pollenia_amentaria_genome_assembly,_chromosome:_5	AUGUSTUS	mRNA	90061261	90061815	1	-	.	ID=g39239.t1;Parent=g39239;
OX031010.1_Pollenia_amentaria_genome_assembly,_chromosome:_5	AUGUSTUS	stop_codon	90061261	90061263	.	-	0	ID=g39239.t1.stop1;Parent=g39239.t1;
OX031010.1_Pollenia_amentaria_genome_assembly,_chromosome:_5	AUGUSTUS	CDS	90061261	90061815	1	-	0	ID=g39239.t1.CDS1;Parent=g39239.t1;
OX031010.1_Pollenia_amentaria_genome_assembly,_chromosome:_5	AUGUSTUS	exon	90061261	90061815	.	-	.	ID=g39239.t1.exon1;Parent=g39239.t1;
OX031010.1_Pollenia_amentaria_genome_assembly,_chromosome:_5	AUGUSTUS	start_codon	90061813	90061815	.	-	0	ID=g39239.t1.start1;Parent=g39239.t1;
OX031010.1_Pollenia_amentaria_genome_assembly,_chromosome:_5	AUGUSTUS	gene	90094511	90095089	.	+	.	ID=g39240;
OX031010.1_Pollenia_amentaria_genome_assembly,_chromosome:_5	AUGUSTUS	mRNA	90094511	90095089	1	+	.	ID=g39240.t1;Parent=g39240;
OX031010.1_Pollenia_amentaria_genome_assembly,_chromosome:_5	AUGUSTUS	start_codon	90094511	90094513	.	+	0	ID=g39240.t1.start1;Parent=g39240.t1;
OX031010.1_Pollenia_amentaria_genome_assembly,_chromosome:_5	AUGUSTUS	CDS	90094511	90094542	1	+	0	ID=g39240.t1.CDS1;Parent=g39240.t1;
OX031010.1_Pollenia_amentaria_genome_assembly,_chromosome:_5	AUGUSTUS	exon	90094511	90094542	.	+	.	ID=g39240.t1.exon1;Parent=g39240.t1;
OX031010.1_Pollenia_amentaria_genome_assembly,_chromosome:_5	AUGUSTUS	intron	90094543	90094584	1	+	.	ID=g39240.t1.intron1;Parent=g39240.t1;
OX031010.1_Pollenia_amentaria_genome_assembly,_chromosome:_5	AUGUSTUS	CDS	90094585	90094717	1	+	1	ID=g39240.t1.CDS2;Parent=g39240.t1;
OX031010.1_Pollenia_amentaria_genome_assembly,_chromosome:_5	AUGUSTUS	exon	90094585	90094717	.	+	.	ID=g39240.t1.exon2;Parent=g39240.t1;
OX031010.1_Pollenia_amentaria_genome_assembly,_chromosome:_5	AUGUSTUS	intron	90094718	90094804	1	+	.	ID=g39240.t1.intron2;Parent=g39240.t1;
OX031010.1_Pollenia_amentaria_genome_assembly,_chromosome:_5	AUGUSTUS	CDS	90094805	90095089	1	+	0	ID=g39240.t1.CDS3;Parent=g39240.t1;
OX031010.1_Pollenia_amentaria_genome_assembly,_chromosome:_5	AUGUSTUS	exon	90094805	90095089	.	+	.	ID=g39240.t1.exon3;Parent=g39240.t1;
OX031010.1_Pollenia_amentaria_genome_assembly,_chromosome:_5	AUGUSTUS	stop_codon	90095087	90095089	.	+	0	ID=g39240.t1.stop1;Parent=g39240.t1;
OX031010.1_Pollenia_amentaria_genome_assembly,_chromosome:_5	AUGUSTUS	gene	90138383	90138873	.	-	.	ID=g39241;
OX031010.1_Pollenia_amentaria_genome_assembly,_chromosome:_5	AUGUSTUS	mRNA	90138383	90138873	1	-	.	ID=g39241.t1;Parent=g39241;
OX031010.1_Pollenia_amentaria_genome_assembly,_chromosome:_5	AUGUSTUS	stop_codon	90138383	90138385	.	-	0	ID=g39241.t1.stop1;Parent=g39241.t1;
OX031010.1_Pollenia_amentaria_genome_assembly,_chromosome:_5	AUGUSTUS	CDS	90138383	90138720	1	-	2	ID=g39241.t1.CDS1;Parent=g39241.t1;
OX031010.1_Pollenia_amentaria_genome_assembly,_chromosome:_5	AUGUSTUS	exon	90138383	90138720	.	-	.	ID=g39241.t1.exon1;Parent=g39241.t1;
OX031010.1_Pollenia_amentaria_genome_assembly,_chromosome:_5	AUGUSTUS	intron	90138721	90138791	1	-	.	ID=g39241.t1.intron1;Parent=g39241.t1;
OX031010.1_Pollenia_amentaria_genome_assembly,_chromosome:_5	AUGUSTUS	CDS	90138792	90138873	1	-	0	ID=g39241.t1.CDS2;Parent=g39241.t1;
OX031010.1_Pollenia_amentaria_genome_assembly,_chromosome:_5	AUGUSTUS	exon	90138792	90138873	.	-	.	ID=g39241.t1.exon2;Parent=g39241.t1;
OX031010.1_Pollenia_amentaria_genome_assembly,_chromosome:_5	AUGUSTUS	start_codon	90138871	90138873	.	-	0	ID=g39241.t1.start1;Parent=g39241.t1;
OX031010.1_Pollenia_amentaria_genome_assembly,_chromosome:_5	GeneMark.hmm3	mRNA	90138383	90138873	.	-	.	ID=g39241.t2;Parent=g39241;
OX031010.1_Pollenia_amentaria_genome_assembly,_chromosome:_5	GeneMark.hmm3	stop_codon	90138383	90138385	.	-	0	ID=g39241.t2.stop1;Parent=g39241.t2;
OX031010.1_Pollenia_amentaria_genome_assembly,_chromosome:_5	GeneMark.hmm3	CDS	90138383	90138720	.	-	2	ID=g39241.t2.CDS1;Parent=g39241.t2;
OX031010.1_Pollenia_amentaria_genome_assembly,_chromosome:_5	GeneMark.hmm3	exon	90138383	90138720	0	-	.	ID=g39241.t2.exon1;Parent=g39241.t2;
OX031010.1_Pollenia_amentaria_genome_assembly,_chromosome:_5	GeneMark.hmm3	intron	90138721	90138758	.	-	0	ID=g39241.t2.intron1;Parent=g39241.t2;
OX031010.1_Pollenia_amentaria_genome_assembly,_chromosome:_5	GeneMark.hmm3	CDS	90138759	90138873	.	-	0	ID=g39241.t2.CDS2;Parent=g39241.t2;
OX031010.1_Pollenia_amentaria_genome_assembly,_chromosome:_5	GeneMark.hmm3	exon	90138759	90138873	0	-	.	ID=g39241.t2.exon2;Parent=g39241.t2;
OX031010.1_Pollenia_amentaria_genome_assembly,_chromosome:_5	GeneMark.hmm3	start_codon	90138871	90138873	.	-	0	ID=g39241.t2.start1;Parent=g39241.t2;
OX031010.1_Pollenia_amentaria_genome_assembly,_chromosome:_5	AUGUSTUS	gene	90143981	90144912	.	+	.	ID=g39242;
OX031010.1_Pollenia_amentaria_genome_assembly,_chromosome:_5	AUGUSTUS	mRNA	90143981	90144912	0.7	+	.	ID=g39242.t1;Parent=g39242;
OX031010.1_Pollenia_amentaria_genome_assembly,_chromosome:_5	AUGUSTUS	start_codon	90143981	90143983	.	+	0	ID=g39242.t1.start1;Parent=g39242.t1;
OX031010.1_Pollenia_amentaria_genome_assembly,_chromosome:_5	AUGUSTUS	CDS	90143981	90144016	0.71	+	0	ID=g39242.t1.CDS1;Parent=g39242.t1;
OX031010.1_Pollenia_amentaria_genome_assembly,_chromosome:_5	AUGUSTUS	exon	90143981	90144016	.	+	.	ID=g39242.t1.exon1;Parent=g39242.t1;
OX031010.1_Pollenia_amentaria_genome_assembly,_chromosome:_5	AUGUSTUS	intron	90144017	90144075	0.71	+	.	ID=g39242.t1.intron1;Parent=g39242.t1;
OX031010.1_Pollenia_amentaria_genome_assembly,_chromosome:_5	AUGUSTUS	CDS	90144076	90144912	0.7	+	0	ID=g39242.t1.CDS2;Parent=g39242.t1;
OX031010.1_Pollenia_amentaria_genome_assembly,_chromosome:_5	AUGUSTUS	exon	90144076	90144912	.	+	.	ID=g39242.t1.exon2;Parent=g39242.t1;
OX031010.1_Pollenia_amentaria_genome_assembly,_chromosome:_5	AUGUSTUS	stop_codon	90144910	90144912	.	+	0	ID=g39242.t1.stop1;Parent=g39242.t1;
OX031010.1_Pollenia_amentaria_genome_assembly,_chromosome:_5	AUGUSTUS	gene	90146144	90146996	.	-	.	ID=g39243;
OX031010.1_Pollenia_amentaria_genome_assembly,_chromosome:_5	AUGUSTUS	mRNA	90146144	90146996	0.73	-	.	ID=g39243.t1;Parent=g39243;
OX031010.1_Pollenia_amentaria_genome_assembly,_chromosome:_5	AUGUSTUS	stop_codon	90146144	90146146	.	-	0	ID=g39243.t1.stop1;Parent=g39243.t1;
OX031010.1_Pollenia_amentaria_genome_assembly,_chromosome:_5	AUGUSTUS	CDS	90146144	90146193	0.73	-	2	ID=g39243.t1.CDS1;Parent=g39243.t1;
OX031010.1_Pollenia_amentaria_genome_assembly,_chromosome:_5	AUGUSTUS	exon	90146144	90146193	.	-	.	ID=g39243.t1.exon1;Parent=g39243.t1;
OX031010.1_Pollenia_amentaria_genome_assembly,_chromosome:_5	AUGUSTUS	intron	90146194	90146242	0.73	-	.	ID=g39243.t1.intron1;Parent=g39243.t1;
OX031010.1_Pollenia_amentaria_genome_assembly,_chromosome:_5	AUGUSTUS	CDS	90146243	90146996	0.93	-	0	ID=g39243.t1.CDS2;Parent=g39243.t1;
OX031010.1_Pollenia_amentaria_genome_assembly,_chromosome:_5	AUGUSTUS	exon	90146243	90146996	.	-	.	ID=g39243.t1.exon2;Parent=g39243.t1;
OX031010.1_Pollenia_amentaria_genome_assembly,_chromosome:_5	AUGUSTUS	start_codon	90146994	90146996	.	-	0	ID=g39243.t1.start1;Parent=g39243.t1;
OX031010.1_Pollenia_amentaria_genome_assembly,_chromosome:_5	AUGUSTUS	gene	90147728	90147949	.	-	.	ID=g39244;
OX031010.1_Pollenia_amentaria_genome_assembly,_chromosome:_5	AUGUSTUS	mRNA	90147728	90147949	1	-	.	ID=g39244.t1;Parent=g39244;
OX031010.1_Pollenia_amentaria_genome_assembly,_chromosome:_5	AUGUSTUS	stop_codon	90147728	90147730	.	-	0	ID=g39244.t1.stop1;Parent=g39244.t1;
OX031010.1_Pollenia_amentaria_genome_assembly,_chromosome:_5	AUGUSTUS	CDS	90147728	90147949	1	-	0	ID=g39244.t1.CDS1;Parent=g39244.t1;
OX031010.1_Pollenia_amentaria_genome_assembly,_chromosome:_5	AUGUSTUS	exon	90147728	90147949	.	-	.	ID=g39244.t1.exon1;Parent=g39244.t1;
OX031010.1_Pollenia_amentaria_genome_assembly,_chromosome:_5	AUGUSTUS	start_codon	90147947	90147949	.	-	0	ID=g39244.t1.start1;Parent=g39244.t1;
OX031010.1_Pollenia_amentaria_genome_assembly,_chromosome:_5	AUGUSTUS	gene	90148267	90148797	.	-	.	ID=g39245;
OX031010.1_Pollenia_amentaria_genome_assembly,_chromosome:_5	AUGUSTUS	mRNA	90148267	90148797	0.99	-	.	ID=g39245.t1;Parent=g39245;
OX031010.1_Pollenia_amentaria_genome_assembly,_chromosome:_5	AUGUSTUS	stop_codon	90148267	90148269	.	-	0	ID=g39245.t1.stop1;Parent=g39245.t1;
OX031010.1_Pollenia_amentaria_genome_assembly,_chromosome:_5	AUGUSTUS	CDS	90148267	90148797	0.99	-	0	ID=g39245.t1.CDS1;Parent=g39245.t1;
OX031010.1_Pollenia_amentaria_genome_assembly,_chromosome:_5	AUGUSTUS	exon	90148267	90148797	.	-	.	ID=g39245.t1.exon1;Parent=g39245.t1;
OX031010.1_Pollenia_amentaria_genome_assembly,_chromosome:_5	AUGUSTUS	start_codon	90148795	90148797	.	-	0	ID=g39245.t1.start1;Parent=g39245.t1;
OX031010.1_Pollenia_amentaria_genome_assembly,_chromosome:_5	AUGUSTUS	gene	90152786	90153139	.	-	.	ID=g39246;
OX031010.1_Pollenia_amentaria_genome_assembly,_chromosome:_5	AUGUSTUS	mRNA	90152786	90153139	1	-	.	ID=g39246.t1;Parent=g39246;
OX031010.1_Pollenia_amentaria_genome_assembly,_chromosome:_5	AUGUSTUS	stop_codon	90152786	90152788	.	-	0	ID=g39246.t1.stop1;Parent=g39246.t1;
OX031010.1_Pollenia_amentaria_genome_assembly,_chromosome:_5	AUGUSTUS	CDS	90152786	90153139	1	-	0	ID=g39246.t1.CDS1;Parent=g39246.t1;
OX031010.1_Pollenia_amentaria_genome_assembly,_chromosome:_5	AUGUSTUS	exon	90152786	90153139	.	-	.	ID=g39246.t1.exon1;Parent=g39246.t1;
OX031010.1_Pollenia_amentaria_genome_assembly,_chromosome:_5	AUGUSTUS	start_codon	90153137	90153139	.	-	0	ID=g39246.t1.start1;Parent=g39246.t1;
OX031010.1_Pollenia_amentaria_genome_assembly,_chromosome:_5	AUGUSTUS	gene	90154171	90154572	.	-	.	ID=g39247;
OX031010.1_Pollenia_amentaria_genome_assembly,_chromosome:_5	AUGUSTUS	mRNA	90154171	90154572	1	-	.	ID=g39247.t1;Parent=g39247;
OX031010.1_Pollenia_amentaria_genome_assembly,_chromosome:_5	AUGUSTUS	stop_codon	90154171	90154173	.	-	0	ID=g39247.t1.stop1;Parent=g39247.t1;
OX031010.1_Pollenia_amentaria_genome_assembly,_chromosome:_5	AUGUSTUS	CDS	90154171	90154572	1	-	0	ID=g39247.t1.CDS1;Parent=g39247.t1;
OX031010.1_Pollenia_amentaria_genome_assembly,_chromosome:_5	AUGUSTUS	exon	90154171	90154572	.	-	.	ID=g39247.t1.exon1;Parent=g39247.t1;
OX031010.1_Pollenia_amentaria_genome_assembly,_chromosome:_5	AUGUSTUS	start_codon	90154570	90154572	.	-	0	ID=g39247.t1.start1;Parent=g39247.t1;
OX031010.1_Pollenia_amentaria_genome_assembly,_chromosome:_5	AUGUSTUS	gene	90154623	90155029	.	-	.	ID=g39248;
OX031010.1_Pollenia_amentaria_genome_assembly,_chromosome:_5	AUGUSTUS	mRNA	90154623	90155029	0.99	-	.	ID=g39248.t1;Parent=g39248;
OX031010.1_Pollenia_amentaria_genome_assembly,_chromosome:_5	AUGUSTUS	stop_codon	90154623	90154625	.	-	0	ID=g39248.t1.stop1;Parent=g39248.t1;
OX031010.1_Pollenia_amentaria_genome_assembly,_chromosome:_5	AUGUSTUS	CDS	90154623	90154876	1	-	2	ID=g39248.t1.CDS1;Parent=g39248.t1;
OX031010.1_Pollenia_amentaria_genome_assembly,_chromosome:_5	AUGUSTUS	exon	90154623	90154876	.	-	.	ID=g39248.t1.exon1;Parent=g39248.t1;
OX031010.1_Pollenia_amentaria_genome_assembly,_chromosome:_5	AUGUSTUS	intron	90154877	90154947	0.99	-	.	ID=g39248.t1.intron1;Parent=g39248.t1;
OX031010.1_Pollenia_amentaria_genome_assembly,_chromosome:_5	AUGUSTUS	CDS	90154948	90155029	0.99	-	0	ID=g39248.t1.CDS2;Parent=g39248.t1;
OX031010.1_Pollenia_amentaria_genome_assembly,_chromosome:_5	AUGUSTUS	exon	90154948	90155029	.	-	.	ID=g39248.t1.exon2;Parent=g39248.t1;
OX031010.1_Pollenia_amentaria_genome_assembly,_chromosome:_5	AUGUSTUS	start_codon	90155027	90155029	.	-	0	ID=g39248.t1.start1;Parent=g39248.t1;
OX031010.1_Pollenia_amentaria_genome_assembly,_chromosome:_5	GeneMark.hmm3	mRNA	90154623	90155029	.	-	.	ID=g39248.t2;Parent=g39248;
OX031010.1_Pollenia_amentaria_genome_assembly,_chromosome:_5	GeneMark.hmm3	stop_codon	90154623	90154625	.	-	0	ID=g39248.t2.stop1;Parent=g39248.t2;
OX031010.1_Pollenia_amentaria_genome_assembly,_chromosome:_5	GeneMark.hmm3	CDS	90154623	90154876	.	-	2	ID=g39248.t2.CDS1;Parent=g39248.t2;
OX031010.1_Pollenia_amentaria_genome_assembly,_chromosome:_5	GeneMark.hmm3	exon	90154623	90154876	0	-	.	ID=g39248.t2.exon1;Parent=g39248.t2;
OX031010.1_Pollenia_amentaria_genome_assembly,_chromosome:_5	GeneMark.hmm3	intron	90154877	90154914	.	-	0	ID=g39248.t2.intron1;Parent=g39248.t2;
OX031010.1_Pollenia_amentaria_genome_assembly,_chromosome:_5	GeneMark.hmm3	CDS	90154915	90155029	.	-	0	ID=g39248.t2.CDS2;Parent=g39248.t2;
OX031010.1_Pollenia_amentaria_genome_assembly,_chromosome:_5	GeneMark.hmm3	exon	90154915	90155029	0	-	.	ID=g39248.t2.exon2;Parent=g39248.t2;
OX031010.1_Pollenia_amentaria_genome_assembly,_chromosome:_5	GeneMark.hmm3	start_codon	90155027	90155029	.	-	0	ID=g39248.t2.start1;Parent=g39248.t2;
OX031010.1_Pollenia_amentaria_genome_assembly,_chromosome:_5	AUGUSTUS	gene	90160011	90161877	.	-	.	ID=g39249;
OX031010.1_Pollenia_amentaria_genome_assembly,_chromosome:_5	AUGUSTUS	mRNA	90160011	90161877	0.26	-	.	ID=g39249.t1;Parent=g39249;
OX031010.1_Pollenia_amentaria_genome_assembly,_chromosome:_5	AUGUSTUS	stop_codon	90160011	90160013	.	-	0	ID=g39249.t1.stop1;Parent=g39249.t1;
OX031010.1_Pollenia_amentaria_genome_assembly,_chromosome:_5	AUGUSTUS	CDS	90160011	90160065	0.56	-	1	ID=g39249.t1.CDS1;Parent=g39249.t1;
OX031010.1_Pollenia_amentaria_genome_assembly,_chromosome:_5	AUGUSTUS	exon	90160011	90160065	.	-	.	ID=g39249.t1.exon1;Parent=g39249.t1;
OX031010.1_Pollenia_amentaria_genome_assembly,_chromosome:_5	AUGUSTUS	intron	90160066	90161318	0.51	-	.	ID=g39249.t1.intron1;Parent=g39249.t1;
OX031010.1_Pollenia_amentaria_genome_assembly,_chromosome:_5	AUGUSTUS	CDS	90161319	90161757	0.43	-	2	ID=g39249.t1.CDS2;Parent=g39249.t1;
OX031010.1_Pollenia_amentaria_genome_assembly,_chromosome:_5	AUGUSTUS	exon	90161319	90161757	.	-	.	ID=g39249.t1.exon2;Parent=g39249.t1;
OX031010.1_Pollenia_amentaria_genome_assembly,_chromosome:_5	AUGUSTUS	intron	90161758	90161810	0.54	-	.	ID=g39249.t1.intron2;Parent=g39249.t1;
OX031010.1_Pollenia_amentaria_genome_assembly,_chromosome:_5	AUGUSTUS	CDS	90161811	90161877	0.54	-	0	ID=g39249.t1.CDS3;Parent=g39249.t1;
OX031010.1_Pollenia_amentaria_genome_assembly,_chromosome:_5	AUGUSTUS	exon	90161811	90161877	.	-	.	ID=g39249.t1.exon3;Parent=g39249.t1;
OX031010.1_Pollenia_amentaria_genome_assembly,_chromosome:_5	AUGUSTUS	start_codon	90161875	90161877	.	-	0	ID=g39249.t1.start1;Parent=g39249.t1;
OX031010.1_Pollenia_amentaria_genome_assembly,_chromosome:_5	AUGUSTUS	mRNA	90160011	90161877	0.17	-	.	ID=g39249.t2;Parent=g39249;
OX031010.1_Pollenia_amentaria_genome_assembly,_chromosome:_5	AUGUSTUS	stop_codon	90160011	90160013	.	-	0	ID=g39249.t2.stop1;Parent=g39249.t2;
OX031010.1_Pollenia_amentaria_genome_assembly,_chromosome:_5	AUGUSTUS	CDS	90160011	90160248	0.56	-	1	ID=g39249.t2.CDS1;Parent=g39249.t2;
OX031010.1_Pollenia_amentaria_genome_assembly,_chromosome:_5	AUGUSTUS	exon	90160011	90160248	.	-	.	ID=g39249.t2.exon1;Parent=g39249.t2;
OX031010.1_Pollenia_amentaria_genome_assembly,_chromosome:_5	AUGUSTUS	intron	90160249	90160694	0.2	-	.	ID=g39249.t2.intron1;Parent=g39249.t2;
OX031010.1_Pollenia_amentaria_genome_assembly,_chromosome:_5	AUGUSTUS	CDS	90160695	90161757	0.19	-	2	ID=g39249.t2.CDS2;Parent=g39249.t2;
OX031010.1_Pollenia_amentaria_genome_assembly,_chromosome:_5	AUGUSTUS	exon	90160695	90161757	.	-	.	ID=g39249.t2.exon2;Parent=g39249.t2;
OX031010.1_Pollenia_amentaria_genome_assembly,_chromosome:_5	AUGUSTUS	intron	90161758	90161810	0.85	-	.	ID=g39249.t2.intron2;Parent=g39249.t2;
OX031010.1_Pollenia_amentaria_genome_assembly,_chromosome:_5	AUGUSTUS	CDS	90161811	90161877	0.85	-	0	ID=g39249.t2.CDS3;Parent=g39249.t2;
OX031010.1_Pollenia_amentaria_genome_assembly,_chromosome:_5	AUGUSTUS	exon	90161811	90161877	.	-	.	ID=g39249.t2.exon3;Parent=g39249.t2;
OX031010.1_Pollenia_amentaria_genome_assembly,_chromosome:_5	AUGUSTUS	start_codon	90161875	90161877	.	-	0	ID=g39249.t2.start1;Parent=g39249.t2;
OX031010.1_Pollenia_amentaria_genome_assembly,_chromosome:_5	AUGUSTUS	gene	90162387	90163004	.	-	.	ID=g39250;
OX031010.1_Pollenia_amentaria_genome_assembly,_chromosome:_5	AUGUSTUS	mRNA	90162387	90163004	0.58	-	.	ID=g39250.t1;Parent=g39250;
OX031010.1_Pollenia_amentaria_genome_assembly,_chromosome:_5	AUGUSTUS	stop_codon	90162387	90162389	.	-	0	ID=g39250.t1.stop1;Parent=g39250.t1;
OX031010.1_Pollenia_amentaria_genome_assembly,_chromosome:_5	AUGUSTUS	CDS	90162387	90163004	0.58	-	0	ID=g39250.t1.CDS1;Parent=g39250.t1;
OX031010.1_Pollenia_amentaria_genome_assembly,_chromosome:_5	AUGUSTUS	exon	90162387	90163004	.	-	.	ID=g39250.t1.exon1;Parent=g39250.t1;
OX031010.1_Pollenia_amentaria_genome_assembly,_chromosome:_5	AUGUSTUS	start_codon	90163002	90163004	.	-	0	ID=g39250.t1.start1;Parent=g39250.t1;
OX031010.1_Pollenia_amentaria_genome_assembly,_chromosome:_5	AUGUSTUS	gene	90168152	90172796	.	+	.	ID=g39251;
OX031010.1_Pollenia_amentaria_genome_assembly,_chromosome:_5	AUGUSTUS	mRNA	90168152	90172796	0.24	+	.	ID=g39251.t1;Parent=g39251;
OX031010.1_Pollenia_amentaria_genome_assembly,_chromosome:_5	AUGUSTUS	start_codon	90168152	90168154	.	+	0	ID=g39251.t1.start1;Parent=g39251.t1;
OX031010.1_Pollenia_amentaria_genome_assembly,_chromosome:_5	AUGUSTUS	CDS	90168152	90168691	0.94	+	0	ID=g39251.t1.CDS1;Parent=g39251.t1;
OX031010.1_Pollenia_amentaria_genome_assembly,_chromosome:_5	AUGUSTUS	exon	90168152	90168691	.	+	.	ID=g39251.t1.exon1;Parent=g39251.t1;
OX031010.1_Pollenia_amentaria_genome_assembly,_chromosome:_5	AUGUSTUS	intron	90168692	90172145	0.24	+	.	ID=g39251.t1.intron1;Parent=g39251.t1;
OX031010.1_Pollenia_amentaria_genome_assembly,_chromosome:_5	AUGUSTUS	CDS	90172146	90172796	0.25	+	0	ID=g39251.t1.CDS2;Parent=g39251.t1;
OX031010.1_Pollenia_amentaria_genome_assembly,_chromosome:_5	AUGUSTUS	exon	90172146	90172796	.	+	.	ID=g39251.t1.exon2;Parent=g39251.t1;
OX031010.1_Pollenia_amentaria_genome_assembly,_chromosome:_5	AUGUSTUS	stop_codon	90172794	90172796	.	+	0	ID=g39251.t1.stop1;Parent=g39251.t1;
OX031010.1_Pollenia_amentaria_genome_assembly,_chromosome:_5	AUGUSTUS	gene	90207157	90207432	.	+	.	ID=g39252;
OX031010.1_Pollenia_amentaria_genome_assembly,_chromosome:_5	AUGUSTUS	mRNA	90207157	90207432	1	+	.	ID=g39252.t1;Parent=g39252;
OX031010.1_Pollenia_amentaria_genome_assembly,_chromosome:_5	AUGUSTUS	start_codon	90207157	90207159	.	+	0	ID=g39252.t1.start1;Parent=g39252.t1;
OX031010.1_Pollenia_amentaria_genome_assembly,_chromosome:_5	AUGUSTUS	CDS	90207157	90207432	1	+	0	ID=g39252.t1.CDS1;Parent=g39252.t1;
OX031010.1_Pollenia_amentaria_genome_assembly,_chromosome:_5	AUGUSTUS	exon	90207157	90207432	.	+	.	ID=g39252.t1.exon1;Parent=g39252.t1;
OX031010.1_Pollenia_amentaria_genome_assembly,_chromosome:_5	AUGUSTUS	stop_codon	90207430	90207432	.	+	0	ID=g39252.t1.stop1;Parent=g39252.t1;
OX031010.1_Pollenia_amentaria_genome_assembly,_chromosome:_5	AUGUSTUS	gene	90358282	90359337	.	-	.	ID=g39253;
OX031010.1_Pollenia_amentaria_genome_assembly,_chromosome:_5	AUGUSTUS	mRNA	90358282	90359337	1	-	.	ID=g39253.t1;Parent=g39253;
OX031010.1_Pollenia_amentaria_genome_assembly,_chromosome:_5	AUGUSTUS	stop_codon	90358282	90358284	.	-	0	ID=g39253.t1.stop1;Parent=g39253.t1;
OX031010.1_Pollenia_amentaria_genome_assembly,_chromosome:_5	AUGUSTUS	CDS	90358282	90359337	1	-	0	ID=g39253.t1.CDS1;Parent=g39253.t1;
OX031010.1_Pollenia_amentaria_genome_assembly,_chromosome:_5	AUGUSTUS	exon	90358282	90359337	.	-	.	ID=g39253.t1.exon1;Parent=g39253.t1;
OX031010.1_Pollenia_amentaria_genome_assembly,_chromosome:_5	AUGUSTUS	start_codon	90359335	90359337	.	-	0	ID=g39253.t1.start1;Parent=g39253.t1;
OX031010.1_Pollenia_amentaria_genome_assembly,_chromosome:_5	AUGUSTUS	gene	90387679	90388674	.	-	.	ID=g39254;
OX031010.1_Pollenia_amentaria_genome_assembly,_chromosome:_5	AUGUSTUS	mRNA	90387679	90388674	1	-	.	ID=g39254.t1;Parent=g39254;
OX031010.1_Pollenia_amentaria_genome_assembly,_chromosome:_5	AUGUSTUS	stop_codon	90387679	90387681	.	-	0	ID=g39254.t1.stop1;Parent=g39254.t1;
OX031010.1_Pollenia_amentaria_genome_assembly,_chromosome:_5	AUGUSTUS	CDS	90387679	90388674	1	-	0	ID=g39254.t1.CDS1;Parent=g39254.t1;
OX031010.1_Pollenia_amentaria_genome_assembly,_chromosome:_5	AUGUSTUS	exon	90387679	90388674	.	-	.	ID=g39254.t1.exon1;Parent=g39254.t1;
OX031010.1_Pollenia_amentaria_genome_assembly,_chromosome:_5	AUGUSTUS	start_codon	90388672	90388674	.	-	0	ID=g39254.t1.start1;Parent=g39254.t1;
OX031010.1_Pollenia_amentaria_genome_assembly,_chromosome:_5	AUGUSTUS	gene	90392247	90393216	.	-	.	ID=g39255;
OX031010.1_Pollenia_amentaria_genome_assembly,_chromosome:_5	AUGUSTUS	mRNA	90392247	90393216	0.34	-	.	ID=g39255.t1;Parent=g39255;
OX031010.1_Pollenia_amentaria_genome_assembly,_chromosome:_5	AUGUSTUS	stop_codon	90392247	90392249	.	-	0	ID=g39255.t1.stop1;Parent=g39255.t1;
OX031010.1_Pollenia_amentaria_genome_assembly,_chromosome:_5	AUGUSTUS	CDS	90392247	90393073	0.34	-	2	ID=g39255.t1.CDS1;Parent=g39255.t1;
OX031010.1_Pollenia_amentaria_genome_assembly,_chromosome:_5	AUGUSTUS	exon	90392247	90393073	.	-	.	ID=g39255.t1.exon1;Parent=g39255.t1;
OX031010.1_Pollenia_amentaria_genome_assembly,_chromosome:_5	AUGUSTUS	intron	90393074	90393119	0.62	-	.	ID=g39255.t1.intron1;Parent=g39255.t1;
OX031010.1_Pollenia_amentaria_genome_assembly,_chromosome:_5	AUGUSTUS	CDS	90393120	90393216	1	-	0	ID=g39255.t1.CDS2;Parent=g39255.t1;
OX031010.1_Pollenia_amentaria_genome_assembly,_chromosome:_5	AUGUSTUS	exon	90393120	90393216	.	-	.	ID=g39255.t1.exon2;Parent=g39255.t1;
OX031010.1_Pollenia_amentaria_genome_assembly,_chromosome:_5	AUGUSTUS	start_codon	90393214	90393216	.	-	0	ID=g39255.t1.start1;Parent=g39255.t1;
OX031010.1_Pollenia_amentaria_genome_assembly,_chromosome:_5	AUGUSTUS	gene	90404224	90409765	.	-	.	ID=g39256;
OX031010.1_Pollenia_amentaria_genome_assembly,_chromosome:_5	AUGUSTUS	mRNA	90404224	90409765	0.83	-	.	ID=g39256.t1;Parent=g39256;
OX031010.1_Pollenia_amentaria_genome_assembly,_chromosome:_5	AUGUSTUS	stop_codon	90404224	90404226	.	-	0	ID=g39256.t1.stop1;Parent=g39256.t1;
OX031010.1_Pollenia_amentaria_genome_assembly,_chromosome:_5	AUGUSTUS	CDS	90404224	90404238	0.91	-	0	ID=g39256.t1.CDS1;Parent=g39256.t1;
OX031010.1_Pollenia_amentaria_genome_assembly,_chromosome:_5	AUGUSTUS	exon	90404224	90404238	.	-	.	ID=g39256.t1.exon1;Parent=g39256.t1;
OX031010.1_Pollenia_amentaria_genome_assembly,_chromosome:_5	AUGUSTUS	intron	90404239	90404364	0.91	-	.	ID=g39256.t1.intron1;Parent=g39256.t1;
OX031010.1_Pollenia_amentaria_genome_assembly,_chromosome:_5	AUGUSTUS	CDS	90404365	90407885	0.89	-	2	ID=g39256.t1.CDS2;Parent=g39256.t1;
OX031010.1_Pollenia_amentaria_genome_assembly,_chromosome:_5	AUGUSTUS	exon	90404365	90407885	.	-	.	ID=g39256.t1.exon2;Parent=g39256.t1;
OX031010.1_Pollenia_amentaria_genome_assembly,_chromosome:_5	AUGUSTUS	intron	90407886	90407964	0.92	-	.	ID=g39256.t1.intron2;Parent=g39256.t1;
OX031010.1_Pollenia_amentaria_genome_assembly,_chromosome:_5	AUGUSTUS	CDS	90407965	90409765	0.98	-	0	ID=g39256.t1.CDS3;Parent=g39256.t1;
OX031010.1_Pollenia_amentaria_genome_assembly,_chromosome:_5	AUGUSTUS	exon	90407965	90409765	.	-	.	ID=g39256.t1.exon3;Parent=g39256.t1;
OX031010.1_Pollenia_amentaria_genome_assembly,_chromosome:_5	AUGUSTUS	start_codon	90409763	90409765	.	-	0	ID=g39256.t1.start1;Parent=g39256.t1;
OX031010.1_Pollenia_amentaria_genome_assembly,_chromosome:_5	AUGUSTUS	gene	90422092	90422451	.	-	.	ID=g39257;
OX031010.1_Pollenia_amentaria_genome_assembly,_chromosome:_5	AUGUSTUS	mRNA	90422092	90422451	0.99	-	.	ID=g39257.t1;Parent=g39257;
OX031010.1_Pollenia_amentaria_genome_assembly,_chromosome:_5	AUGUSTUS	stop_codon	90422092	90422094	.	-	0	ID=g39257.t1.stop1;Parent=g39257.t1;
OX031010.1_Pollenia_amentaria_genome_assembly,_chromosome:_5	AUGUSTUS	CDS	90422092	90422451	0.99	-	0	ID=g39257.t1.CDS1;Parent=g39257.t1;
OX031010.1_Pollenia_amentaria_genome_assembly,_chromosome:_5	AUGUSTUS	exon	90422092	90422451	.	-	.	ID=g39257.t1.exon1;Parent=g39257.t1;
OX031010.1_Pollenia_amentaria_genome_assembly,_chromosome:_5	AUGUSTUS	start_codon	90422449	90422451	.	-	0	ID=g39257.t1.start1;Parent=g39257.t1;
OX031010.1_Pollenia_amentaria_genome_assembly,_chromosome:_5	AUGUSTUS	gene	90422761	90423137	.	-	.	ID=g39258;
OX031010.1_Pollenia_amentaria_genome_assembly,_chromosome:_5	AUGUSTUS	mRNA	90422761	90423137	0.75	-	.	ID=g39258.t1;Parent=g39258;
OX031010.1_Pollenia_amentaria_genome_assembly,_chromosome:_5	AUGUSTUS	stop_codon	90422761	90422763	.	-	0	ID=g39258.t1.stop1;Parent=g39258.t1;
OX031010.1_Pollenia_amentaria_genome_assembly,_chromosome:_5	AUGUSTUS	CDS	90422761	90422930	0.89	-	2	ID=g39258.t1.CDS1;Parent=g39258.t1;
OX031010.1_Pollenia_amentaria_genome_assembly,_chromosome:_5	AUGUSTUS	exon	90422761	90422930	.	-	.	ID=g39258.t1.exon1;Parent=g39258.t1;
OX031010.1_Pollenia_amentaria_genome_assembly,_chromosome:_5	AUGUSTUS	intron	90422931	90423007	0.75	-	.	ID=g39258.t1.intron1;Parent=g39258.t1;
OX031010.1_Pollenia_amentaria_genome_assembly,_chromosome:_5	AUGUSTUS	CDS	90423008	90423137	0.81	-	0	ID=g39258.t1.CDS2;Parent=g39258.t1;
OX031010.1_Pollenia_amentaria_genome_assembly,_chromosome:_5	AUGUSTUS	exon	90423008	90423137	.	-	.	ID=g39258.t1.exon2;Parent=g39258.t1;
OX031010.1_Pollenia_amentaria_genome_assembly,_chromosome:_5	AUGUSTUS	start_codon	90423135	90423137	.	-	0	ID=g39258.t1.start1;Parent=g39258.t1;
OX031010.1_Pollenia_amentaria_genome_assembly,_chromosome:_5	AUGUSTUS	gene	90677203	90682465	.	+	.	ID=g39259;
OX031010.1_Pollenia_amentaria_genome_assembly,_chromosome:_5	AUGUSTUS	mRNA	90677203	90677763	1	+	.	ID=g39259.t1;Parent=g39259;
OX031010.1_Pollenia_amentaria_genome_assembly,_chromosome:_5	AUGUSTUS	start_codon	90677203	90677205	.	+	0	ID=g39259.t1.start1;Parent=g39259.t1;
OX031010.1_Pollenia_amentaria_genome_assembly,_chromosome:_5	AUGUSTUS	CDS	90677203	90677763	1	+	0	ID=g39259.t1.CDS1;Parent=g39259.t1;
OX031010.1_Pollenia_amentaria_genome_assembly,_chromosome:_5	AUGUSTUS	exon	90677203	90677763	.	+	.	ID=g39259.t1.exon1;Parent=g39259.t1;
OX031010.1_Pollenia_amentaria_genome_assembly,_chromosome:_5	AUGUSTUS	stop_codon	90677761	90677763	.	+	0	ID=g39259.t1.stop1;Parent=g39259.t1;
OX031010.1_Pollenia_amentaria_genome_assembly,_chromosome:_5	AUGUSTUS	mRNA	90677602	90679520	0.43	+	.	ID=g39259.t2;Parent=g39259;
OX031010.1_Pollenia_amentaria_genome_assembly,_chromosome:_5	AUGUSTUS	start_codon	90677602	90677604	.	+	0	ID=g39259.t2.start1;Parent=g39259.t2;
OX031010.1_Pollenia_amentaria_genome_assembly,_chromosome:_5	AUGUSTUS	CDS	90677602	90677715	0.57	+	0	ID=g39259.t2.CDS1;Parent=g39259.t2;
OX031010.1_Pollenia_amentaria_genome_assembly,_chromosome:_5	AUGUSTUS	exon	90677602	90677715	.	+	.	ID=g39259.t2.exon1;Parent=g39259.t2;
OX031010.1_Pollenia_amentaria_genome_assembly,_chromosome:_5	AUGUSTUS	intron	90677716	90678328	0.6	+	.	ID=g39259.t2.intron1;Parent=g39259.t2;
OX031010.1_Pollenia_amentaria_genome_assembly,_chromosome:_5	AUGUSTUS	CDS	90678329	90679454	0.55	+	0	ID=g39259.t2.CDS2;Parent=g39259.t2;
OX031010.1_Pollenia_amentaria_genome_assembly,_chromosome:_5	AUGUSTUS	exon	90678329	90679454	.	+	.	ID=g39259.t2.exon2;Parent=g39259.t2;
OX031010.1_Pollenia_amentaria_genome_assembly,_chromosome:_5	AUGUSTUS	intron	90679455	90679506	0.85	+	.	ID=g39259.t2.intron2;Parent=g39259.t2;
OX031010.1_Pollenia_amentaria_genome_assembly,_chromosome:_5	AUGUSTUS	CDS	90679507	90679520	0.85	+	2	ID=g39259.t2.CDS3;Parent=g39259.t2;
OX031010.1_Pollenia_amentaria_genome_assembly,_chromosome:_5	AUGUSTUS	exon	90679507	90679520	.	+	.	ID=g39259.t2.exon3;Parent=g39259.t2;
OX031010.1_Pollenia_amentaria_genome_assembly,_chromosome:_5	AUGUSTUS	stop_codon	90679518	90679520	.	+	0	ID=g39259.t2.stop1;Parent=g39259.t2;
OX031010.1_Pollenia_amentaria_genome_assembly,_chromosome:_5	AUGUSTUS	mRNA	90679289	90681356	0.54	+	.	ID=g39259.t3;Parent=g39259;
OX031010.1_Pollenia_amentaria_genome_assembly,_chromosome:_5	AUGUSTUS	start_codon	90679289	90679291	.	+	0	ID=g39259.t3.start1;Parent=g39259.t3;
OX031010.1_Pollenia_amentaria_genome_assembly,_chromosome:_5	AUGUSTUS	CDS	90679289	90681265	0.55	+	0	ID=g39259.t3.CDS1;Parent=g39259.t3;
OX031010.1_Pollenia_amentaria_genome_assembly,_chromosome:_5	AUGUSTUS	exon	90679289	90681265	.	+	.	ID=g39259.t3.exon1;Parent=g39259.t3;
OX031010.1_Pollenia_amentaria_genome_assembly,_chromosome:_5	AUGUSTUS	intron	90681266	90681338	0.64	+	.	ID=g39259.t3.intron1;Parent=g39259.t3;
OX031010.1_Pollenia_amentaria_genome_assembly,_chromosome:_5	AUGUSTUS	CDS	90681339	90681356	0.77	+	0	ID=g39259.t3.CDS2;Parent=g39259.t3;
OX031010.1_Pollenia_amentaria_genome_assembly,_chromosome:_5	AUGUSTUS	exon	90681339	90681356	.	+	.	ID=g39259.t3.exon2;Parent=g39259.t3;
OX031010.1_Pollenia_amentaria_genome_assembly,_chromosome:_5	AUGUSTUS	stop_codon	90681354	90681356	.	+	0	ID=g39259.t3.stop1;Parent=g39259.t3;
OX031010.1_Pollenia_amentaria_genome_assembly,_chromosome:_5	AUGUSTUS	mRNA	90680549	90682465	0.95	+	.	ID=g39259.t4;Parent=g39259;
OX031010.1_Pollenia_amentaria_genome_assembly,_chromosome:_5	AUGUSTUS	start_codon	90680549	90680551	.	+	0	ID=g39259.t4.start1;Parent=g39259.t4;
OX031010.1_Pollenia_amentaria_genome_assembly,_chromosome:_5	AUGUSTUS	CDS	90680549	90682465	0.95	+	0	ID=g39259.t4.CDS1;Parent=g39259.t4;
OX031010.1_Pollenia_amentaria_genome_assembly,_chromosome:_5	AUGUSTUS	exon	90680549	90682465	.	+	.	ID=g39259.t4.exon1;Parent=g39259.t4;
OX031010.1_Pollenia_amentaria_genome_assembly,_chromosome:_5	AUGUSTUS	stop_codon	90682463	90682465	.	+	0	ID=g39259.t4.stop1;Parent=g39259.t4;
OX031010.1_Pollenia_amentaria_genome_assembly,_chromosome:_5	AUGUSTUS	gene	90682560	90683414	.	+	.	ID=g39260;
OX031010.1_Pollenia_amentaria_genome_assembly,_chromosome:_5	AUGUSTUS	mRNA	90682560	90683414	1	+	.	ID=g39260.t1;Parent=g39260;
OX031010.1_Pollenia_amentaria_genome_assembly,_chromosome:_5	AUGUSTUS	start_codon	90682560	90682562	.	+	0	ID=g39260.t1.start1;Parent=g39260.t1;
OX031010.1_Pollenia_amentaria_genome_assembly,_chromosome:_5	AUGUSTUS	CDS	90682560	90683414	1	+	0	ID=g39260.t1.CDS1;Parent=g39260.t1;
OX031010.1_Pollenia_amentaria_genome_assembly,_chromosome:_5	AUGUSTUS	exon	90682560	90683414	.	+	.	ID=g39260.t1.exon1;Parent=g39260.t1;
OX031010.1_Pollenia_amentaria_genome_assembly,_chromosome:_5	AUGUSTUS	stop_codon	90683412	90683414	.	+	0	ID=g39260.t1.stop1;Parent=g39260.t1;
OX031010.1_Pollenia_amentaria_genome_assembly,_chromosome:_5	AUGUSTUS	gene	90729715	90731085	.	+	.	ID=g39261;
OX031010.1_Pollenia_amentaria_genome_assembly,_chromosome:_5	AUGUSTUS	mRNA	90729715	90731085	1	+	.	ID=g39261.t1;Parent=g39261;
OX031010.1_Pollenia_amentaria_genome_assembly,_chromosome:_5	AUGUSTUS	start_codon	90729715	90729717	.	+	0	ID=g39261.t1.start1;Parent=g39261.t1;
OX031010.1_Pollenia_amentaria_genome_assembly,_chromosome:_5	AUGUSTUS	CDS	90729715	90730425	1	+	0	ID=g39261.t1.CDS1;Parent=g39261.t1;
OX031010.1_Pollenia_amentaria_genome_assembly,_chromosome:_5	AUGUSTUS	exon	90729715	90730425	.	+	.	ID=g39261.t1.exon1;Parent=g39261.t1;
OX031010.1_Pollenia_amentaria_genome_assembly,_chromosome:_5	AUGUSTUS	intron	90730426	90731046	1	+	.	ID=g39261.t1.intron1;Parent=g39261.t1;
OX031010.1_Pollenia_amentaria_genome_assembly,_chromosome:_5	AUGUSTUS	CDS	90731047	90731085	1	+	0	ID=g39261.t1.CDS2;Parent=g39261.t1;
OX031010.1_Pollenia_amentaria_genome_assembly,_chromosome:_5	AUGUSTUS	exon	90731047	90731085	.	+	.	ID=g39261.t1.exon2;Parent=g39261.t1;
OX031010.1_Pollenia_amentaria_genome_assembly,_chromosome:_5	AUGUSTUS	stop_codon	90731083	90731085	.	+	0	ID=g39261.t1.stop1;Parent=g39261.t1;
OX031010.1_Pollenia_amentaria_genome_assembly,_chromosome:_5	AUGUSTUS	gene	90743075	90744383	.	+	.	ID=g39262;
OX031010.1_Pollenia_amentaria_genome_assembly,_chromosome:_5	AUGUSTUS	mRNA	90743075	90744383	0.56	+	.	ID=g39262.t1;Parent=g39262;
OX031010.1_Pollenia_amentaria_genome_assembly,_chromosome:_5	AUGUSTUS	CDS	90743075	90743077	0.56	+	0	ID=g39262.t1.CDS1;Parent=g39262.t1;
OX031010.1_Pollenia_amentaria_genome_assembly,_chromosome:_5	AUGUSTUS	exon	90743075	90743077	.	+	.	ID=g39262.t1.exon1;Parent=g39262.t1;
OX031010.1_Pollenia_amentaria_genome_assembly,_chromosome:_5	AUGUSTUS	start_codon	90743075	90743077	.	+	0	ID=g39262.t1.start1;Parent=g39262.t1;
OX031010.1_Pollenia_amentaria_genome_assembly,_chromosome:_5	AUGUSTUS	intron	90743078	90743351	0.56	+	.	ID=g39262.t1.intron1;Parent=g39262.t1;
OX031010.1_Pollenia_amentaria_genome_assembly,_chromosome:_5	AUGUSTUS	CDS	90743352	90744383	1	+	0	ID=g39262.t1.CDS2;Parent=g39262.t1;
OX031010.1_Pollenia_amentaria_genome_assembly,_chromosome:_5	AUGUSTUS	exon	90743352	90744383	.	+	.	ID=g39262.t1.exon2;Parent=g39262.t1;
OX031010.1_Pollenia_amentaria_genome_assembly,_chromosome:_5	AUGUSTUS	stop_codon	90744381	90744383	.	+	0	ID=g39262.t1.stop1;Parent=g39262.t1;
OX031010.1_Pollenia_amentaria_genome_assembly,_chromosome:_5	AUGUSTUS	mRNA	90743075	90744383	0.13	+	.	ID=g39262.t2;Parent=g39262;
OX031010.1_Pollenia_amentaria_genome_assembly,_chromosome:_5	AUGUSTUS	CDS	90743075	90743077	0.61	+	0	ID=g39262.t2.CDS1;Parent=g39262.t2;
OX031010.1_Pollenia_amentaria_genome_assembly,_chromosome:_5	AUGUSTUS	exon	90743075	90743077	.	+	.	ID=g39262.t2.exon1;Parent=g39262.t2;
OX031010.1_Pollenia_amentaria_genome_assembly,_chromosome:_5	AUGUSTUS	start_codon	90743075	90743077	.	+	0	ID=g39262.t2.start1;Parent=g39262.t2;
OX031010.1_Pollenia_amentaria_genome_assembly,_chromosome:_5	AUGUSTUS	intron	90743078	90743351	0.61	+	.	ID=g39262.t2.intron1;Parent=g39262.t2;
OX031010.1_Pollenia_amentaria_genome_assembly,_chromosome:_5	AUGUSTUS	CDS	90743352	90743607	0.3	+	0	ID=g39262.t2.CDS2;Parent=g39262.t2;
OX031010.1_Pollenia_amentaria_genome_assembly,_chromosome:_5	AUGUSTUS	exon	90743352	90743607	.	+	.	ID=g39262.t2.exon2;Parent=g39262.t2;
OX031010.1_Pollenia_amentaria_genome_assembly,_chromosome:_5	AUGUSTUS	intron	90743608	90744036	0.3	+	.	ID=g39262.t2.intron2;Parent=g39262.t2;
OX031010.1_Pollenia_amentaria_genome_assembly,_chromosome:_5	AUGUSTUS	CDS	90744037	90744383	0.59	+	2	ID=g39262.t2.CDS3;Parent=g39262.t2;
OX031010.1_Pollenia_amentaria_genome_assembly,_chromosome:_5	AUGUSTUS	exon	90744037	90744383	.	+	.	ID=g39262.t2.exon3;Parent=g39262.t2;
OX031010.1_Pollenia_amentaria_genome_assembly,_chromosome:_5	AUGUSTUS	stop_codon	90744381	90744383	.	+	0	ID=g39262.t2.stop1;Parent=g39262.t2;
OX031010.1_Pollenia_amentaria_genome_assembly,_chromosome:_5	AUGUSTUS	gene	90752696	90753673	.	-	.	ID=g39263;
OX031010.1_Pollenia_amentaria_genome_assembly,_chromosome:_5	AUGUSTUS	mRNA	90752696	90753673	1	-	.	ID=g39263.t1;Parent=g39263;
OX031010.1_Pollenia_amentaria_genome_assembly,_chromosome:_5	AUGUSTUS	stop_codon	90752696	90752698	.	-	0	ID=g39263.t1.stop1;Parent=g39263.t1;
OX031010.1_Pollenia_amentaria_genome_assembly,_chromosome:_5	AUGUSTUS	CDS	90752696	90753673	1	-	0	ID=g39263.t1.CDS1;Parent=g39263.t1;
OX031010.1_Pollenia_amentaria_genome_assembly,_chromosome:_5	AUGUSTUS	exon	90752696	90753673	.	-	.	ID=g39263.t1.exon1;Parent=g39263.t1;
OX031010.1_Pollenia_amentaria_genome_assembly,_chromosome:_5	AUGUSTUS	start_codon	90753671	90753673	.	-	0	ID=g39263.t1.start1;Parent=g39263.t1;
OX031010.1_Pollenia_amentaria_genome_assembly,_chromosome:_5	AUGUSTUS	gene	90763371	90764741	.	+	.	ID=g39264;
OX031010.1_Pollenia_amentaria_genome_assembly,_chromosome:_5	AUGUSTUS	mRNA	90763371	90764741	1	+	.	ID=g39264.t1;Parent=g39264;
OX031010.1_Pollenia_amentaria_genome_assembly,_chromosome:_5	AUGUSTUS	start_codon	90763371	90763373	.	+	0	ID=g39264.t1.start1;Parent=g39264.t1;
OX031010.1_Pollenia_amentaria_genome_assembly,_chromosome:_5	AUGUSTUS	CDS	90763371	90764081	1	+	0	ID=g39264.t1.CDS1;Parent=g39264.t1;
OX031010.1_Pollenia_amentaria_genome_assembly,_chromosome:_5	AUGUSTUS	exon	90763371	90764081	.	+	.	ID=g39264.t1.exon1;Parent=g39264.t1;
OX031010.1_Pollenia_amentaria_genome_assembly,_chromosome:_5	AUGUSTUS	intron	90764082	90764702	1	+	.	ID=g39264.t1.intron1;Parent=g39264.t1;
OX031010.1_Pollenia_amentaria_genome_assembly,_chromosome:_5	AUGUSTUS	CDS	90764703	90764741	1	+	0	ID=g39264.t1.CDS2;Parent=g39264.t1;
OX031010.1_Pollenia_amentaria_genome_assembly,_chromosome:_5	AUGUSTUS	exon	90764703	90764741	.	+	.	ID=g39264.t1.exon2;Parent=g39264.t1;
OX031010.1_Pollenia_amentaria_genome_assembly,_chromosome:_5	AUGUSTUS	stop_codon	90764739	90764741	.	+	0	ID=g39264.t1.stop1;Parent=g39264.t1;
OX031010.1_Pollenia_amentaria_genome_assembly,_chromosome:_5	AUGUSTUS	gene	90776697	90777990	.	+	.	ID=g39265;
OX031010.1_Pollenia_amentaria_genome_assembly,_chromosome:_5	AUGUSTUS	mRNA	90776697	90777990	0.52	+	.	ID=g39265.t1;Parent=g39265;
OX031010.1_Pollenia_amentaria_genome_assembly,_chromosome:_5	AUGUSTUS	CDS	90776697	90776699	0.52	+	0	ID=g39265.t1.CDS1;Parent=g39265.t1;
OX031010.1_Pollenia_amentaria_genome_assembly,_chromosome:_5	AUGUSTUS	exon	90776697	90776699	.	+	.	ID=g39265.t1.exon1;Parent=g39265.t1;
OX031010.1_Pollenia_amentaria_genome_assembly,_chromosome:_5	AUGUSTUS	start_codon	90776697	90776699	.	+	0	ID=g39265.t1.start1;Parent=g39265.t1;
OX031010.1_Pollenia_amentaria_genome_assembly,_chromosome:_5	AUGUSTUS	intron	90776700	90776958	0.52	+	.	ID=g39265.t1.intron1;Parent=g39265.t1;
OX031010.1_Pollenia_amentaria_genome_assembly,_chromosome:_5	AUGUSTUS	CDS	90776959	90777990	1	+	0	ID=g39265.t1.CDS2;Parent=g39265.t1;
OX031010.1_Pollenia_amentaria_genome_assembly,_chromosome:_5	AUGUSTUS	exon	90776959	90777990	.	+	.	ID=g39265.t1.exon2;Parent=g39265.t1;
OX031010.1_Pollenia_amentaria_genome_assembly,_chromosome:_5	AUGUSTUS	stop_codon	90777988	90777990	.	+	0	ID=g39265.t1.stop1;Parent=g39265.t1;
OX031010.1_Pollenia_amentaria_genome_assembly,_chromosome:_5	AUGUSTUS	mRNA	90776697	90777990	0.15	+	.	ID=g39265.t2;Parent=g39265;
OX031010.1_Pollenia_amentaria_genome_assembly,_chromosome:_5	AUGUSTUS	CDS	90776697	90776699	0.6	+	0	ID=g39265.t2.CDS1;Parent=g39265.t2;
OX031010.1_Pollenia_amentaria_genome_assembly,_chromosome:_5	AUGUSTUS	exon	90776697	90776699	.	+	.	ID=g39265.t2.exon1;Parent=g39265.t2;
OX031010.1_Pollenia_amentaria_genome_assembly,_chromosome:_5	AUGUSTUS	start_codon	90776697	90776699	.	+	0	ID=g39265.t2.start1;Parent=g39265.t2;
OX031010.1_Pollenia_amentaria_genome_assembly,_chromosome:_5	AUGUSTUS	intron	90776700	90776958	0.6	+	.	ID=g39265.t2.intron1;Parent=g39265.t2;
OX031010.1_Pollenia_amentaria_genome_assembly,_chromosome:_5	AUGUSTUS	CDS	90776959	90777229	0.34	+	0	ID=g39265.t2.CDS2;Parent=g39265.t2;
OX031010.1_Pollenia_amentaria_genome_assembly,_chromosome:_5	AUGUSTUS	exon	90776959	90777229	.	+	.	ID=g39265.t2.exon2;Parent=g39265.t2;
OX031010.1_Pollenia_amentaria_genome_assembly,_chromosome:_5	AUGUSTUS	intron	90777230	90777643	0.33	+	.	ID=g39265.t2.intron2;Parent=g39265.t2;
OX031010.1_Pollenia_amentaria_genome_assembly,_chromosome:_5	AUGUSTUS	CDS	90777644	90777990	0.78	+	2	ID=g39265.t2.CDS3;Parent=g39265.t2;
OX031010.1_Pollenia_amentaria_genome_assembly,_chromosome:_5	AUGUSTUS	exon	90777644	90777990	.	+	.	ID=g39265.t2.exon3;Parent=g39265.t2;
OX031010.1_Pollenia_amentaria_genome_assembly,_chromosome:_5	AUGUSTUS	stop_codon	90777988	90777990	.	+	0	ID=g39265.t2.stop1;Parent=g39265.t2;
OX031010.1_Pollenia_amentaria_genome_assembly,_chromosome:_5	AUGUSTUS	gene	90784614	90785348	.	-	.	ID=g39266;
OX031010.1_Pollenia_amentaria_genome_assembly,_chromosome:_5	AUGUSTUS	mRNA	90784614	90785348	0.67	-	.	ID=g39266.t1;Parent=g39266;
OX031010.1_Pollenia_amentaria_genome_assembly,_chromosome:_5	AUGUSTUS	stop_codon	90784614	90784616	.	-	0	ID=g39266.t1.stop1;Parent=g39266.t1;
OX031010.1_Pollenia_amentaria_genome_assembly,_chromosome:_5	AUGUSTUS	CDS	90784614	90785348	0.67	-	0	ID=g39266.t1.CDS1;Parent=g39266.t1;
OX031010.1_Pollenia_amentaria_genome_assembly,_chromosome:_5	AUGUSTUS	exon	90784614	90785348	.	-	.	ID=g39266.t1.exon1;Parent=g39266.t1;
OX031010.1_Pollenia_amentaria_genome_assembly,_chromosome:_5	AUGUSTUS	start_codon	90785346	90785348	.	-	0	ID=g39266.t1.start1;Parent=g39266.t1;
OX031010.1_Pollenia_amentaria_genome_assembly,_chromosome:_5	AUGUSTUS	gene	90786301	90787278	.	-	.	ID=g39267;
OX031010.1_Pollenia_amentaria_genome_assembly,_chromosome:_5	AUGUSTUS	mRNA	90786301	90787278	1	-	.	ID=g39267.t1;Parent=g39267;
OX031010.1_Pollenia_amentaria_genome_assembly,_chromosome:_5	AUGUSTUS	stop_codon	90786301	90786303	.	-	0	ID=g39267.t1.stop1;Parent=g39267.t1;
OX031010.1_Pollenia_amentaria_genome_assembly,_chromosome:_5	AUGUSTUS	CDS	90786301	90787278	1	-	0	ID=g39267.t1.CDS1;Parent=g39267.t1;
OX031010.1_Pollenia_amentaria_genome_assembly,_chromosome:_5	AUGUSTUS	exon	90786301	90787278	.	-	.	ID=g39267.t1.exon1;Parent=g39267.t1;
OX031010.1_Pollenia_amentaria_genome_assembly,_chromosome:_5	AUGUSTUS	start_codon	90787276	90787278	.	-	0	ID=g39267.t1.start1;Parent=g39267.t1;
OX031010.1_Pollenia_amentaria_genome_assembly,_chromosome:_5	AUGUSTUS	gene	90797205	90797939	.	-	.	ID=g39268;
OX031010.1_Pollenia_amentaria_genome_assembly,_chromosome:_5	AUGUSTUS	mRNA	90797205	90797939	0.74	-	.	ID=g39268.t1;Parent=g39268;
OX031010.1_Pollenia_amentaria_genome_assembly,_chromosome:_5	AUGUSTUS	stop_codon	90797205	90797207	.	-	0	ID=g39268.t1.stop1;Parent=g39268.t1;
OX031010.1_Pollenia_amentaria_genome_assembly,_chromosome:_5	AUGUSTUS	CDS	90797205	90797939	0.74	-	0	ID=g39268.t1.CDS1;Parent=g39268.t1;
OX031010.1_Pollenia_amentaria_genome_assembly,_chromosome:_5	AUGUSTUS	exon	90797205	90797939	.	-	.	ID=g39268.t1.exon1;Parent=g39268.t1;
OX031010.1_Pollenia_amentaria_genome_assembly,_chromosome:_5	AUGUSTUS	start_codon	90797937	90797939	.	-	0	ID=g39268.t1.start1;Parent=g39268.t1;
OX031010.1_Pollenia_amentaria_genome_assembly,_chromosome:_5	AUGUSTUS	gene	90798892	90799869	.	-	.	ID=g39269;
OX031010.1_Pollenia_amentaria_genome_assembly,_chromosome:_5	AUGUSTUS	mRNA	90798892	90799869	1	-	.	ID=g39269.t1;Parent=g39269;
OX031010.1_Pollenia_amentaria_genome_assembly,_chromosome:_5	AUGUSTUS	stop_codon	90798892	90798894	.	-	0	ID=g39269.t1.stop1;Parent=g39269.t1;
OX031010.1_Pollenia_amentaria_genome_assembly,_chromosome:_5	AUGUSTUS	CDS	90798892	90799869	1	-	0	ID=g39269.t1.CDS1;Parent=g39269.t1;
OX031010.1_Pollenia_amentaria_genome_assembly,_chromosome:_5	AUGUSTUS	exon	90798892	90799869	.	-	.	ID=g39269.t1.exon1;Parent=g39269.t1;
OX031010.1_Pollenia_amentaria_genome_assembly,_chromosome:_5	AUGUSTUS	start_codon	90799867	90799869	.	-	0	ID=g39269.t1.start1;Parent=g39269.t1;
OX031010.1_Pollenia_amentaria_genome_assembly,_chromosome:_5	AUGUSTUS	gene	90816714	90817393	.	+	.	ID=g39270;
OX031010.1_Pollenia_amentaria_genome_assembly,_chromosome:_5	AUGUSTUS	mRNA	90816714	90817393	0.94	+	.	ID=g39270.t1;Parent=g39270;
OX031010.1_Pollenia_amentaria_genome_assembly,_chromosome:_5	AUGUSTUS	start_codon	90816714	90816716	.	+	0	ID=g39270.t1.start1;Parent=g39270.t1;
OX031010.1_Pollenia_amentaria_genome_assembly,_chromosome:_5	AUGUSTUS	CDS	90816714	90816745	1	+	0	ID=g39270.t1.CDS1;Parent=g39270.t1;
OX031010.1_Pollenia_amentaria_genome_assembly,_chromosome:_5	AUGUSTUS	exon	90816714	90816745	.	+	.	ID=g39270.t1.exon1;Parent=g39270.t1;
OX031010.1_Pollenia_amentaria_genome_assembly,_chromosome:_5	AUGUSTUS	intron	90816746	90816837	1	+	.	ID=g39270.t1.intron1;Parent=g39270.t1;
OX031010.1_Pollenia_amentaria_genome_assembly,_chromosome:_5	AUGUSTUS	CDS	90816838	90817393	0.94	+	1	ID=g39270.t1.CDS2;Parent=g39270.t1;
OX031010.1_Pollenia_amentaria_genome_assembly,_chromosome:_5	AUGUSTUS	exon	90816838	90817393	.	+	.	ID=g39270.t1.exon2;Parent=g39270.t1;
OX031010.1_Pollenia_amentaria_genome_assembly,_chromosome:_5	AUGUSTUS	stop_codon	90817391	90817393	.	+	0	ID=g39270.t1.stop1;Parent=g39270.t1;
OX031010.1_Pollenia_amentaria_genome_assembly,_chromosome:_5	AUGUSTUS	gene	90817800	90818111	.	+	.	ID=g39271;
OX031010.1_Pollenia_amentaria_genome_assembly,_chromosome:_5	AUGUSTUS	mRNA	90817800	90818111	0.98	+	.	ID=g39271.t1;Parent=g39271;
OX031010.1_Pollenia_amentaria_genome_assembly,_chromosome:_5	AUGUSTUS	start_codon	90817800	90817802	.	+	0	ID=g39271.t1.start1;Parent=g39271.t1;
OX031010.1_Pollenia_amentaria_genome_assembly,_chromosome:_5	AUGUSTUS	CDS	90817800	90818111	0.98	+	0	ID=g39271.t1.CDS1;Parent=g39271.t1;
OX031010.1_Pollenia_amentaria_genome_assembly,_chromosome:_5	AUGUSTUS	exon	90817800	90818111	.	+	.	ID=g39271.t1.exon1;Parent=g39271.t1;
OX031010.1_Pollenia_amentaria_genome_assembly,_chromosome:_5	AUGUSTUS	stop_codon	90818109	90818111	.	+	0	ID=g39271.t1.stop1;Parent=g39271.t1;
OX031010.1_Pollenia_amentaria_genome_assembly,_chromosome:_5	AUGUSTUS	gene	90829347	90830015	.	+	.	ID=g39272;
OX031010.1_Pollenia_amentaria_genome_assembly,_chromosome:_5	AUGUSTUS	mRNA	90829347	90830015	0.99	+	.	ID=g39272.t1;Parent=g39272;
OX031010.1_Pollenia_amentaria_genome_assembly,_chromosome:_5	AUGUSTUS	start_codon	90829347	90829349	.	+	0	ID=g39272.t1.start1;Parent=g39272.t1;
OX031010.1_Pollenia_amentaria_genome_assembly,_chromosome:_5	AUGUSTUS	CDS	90829347	90830015	0.99	+	0	ID=g39272.t1.CDS1;Parent=g39272.t1;
OX031010.1_Pollenia_amentaria_genome_assembly,_chromosome:_5	AUGUSTUS	exon	90829347	90830015	.	+	.	ID=g39272.t1.exon1;Parent=g39272.t1;
OX031010.1_Pollenia_amentaria_genome_assembly,_chromosome:_5	AUGUSTUS	stop_codon	90830013	90830015	.	+	0	ID=g39272.t1.stop1;Parent=g39272.t1;
OX031010.1_Pollenia_amentaria_genome_assembly,_chromosome:_5	AUGUSTUS	gene	90845522	90848248	.	+	.	ID=g39273;
OX031010.1_Pollenia_amentaria_genome_assembly,_chromosome:_5	AUGUSTUS	mRNA	90845522	90848248	0.85	+	.	ID=g39273.t1;Parent=g39273;
OX031010.1_Pollenia_amentaria_genome_assembly,_chromosome:_5	AUGUSTUS	start_codon	90845522	90845524	.	+	0	ID=g39273.t1.start1;Parent=g39273.t1;
OX031010.1_Pollenia_amentaria_genome_assembly,_chromosome:_5	AUGUSTUS	CDS	90845522	90845934	1	+	0	ID=g39273.t1.CDS1;Parent=g39273.t1;
OX031010.1_Pollenia_amentaria_genome_assembly,_chromosome:_5	AUGUSTUS	exon	90845522	90845934	.	+	.	ID=g39273.t1.exon1;Parent=g39273.t1;
OX031010.1_Pollenia_amentaria_genome_assembly,_chromosome:_5	AUGUSTUS	intron	90845935	90848229	0.85	+	.	ID=g39273.t1.intron1;Parent=g39273.t1;
OX031010.1_Pollenia_amentaria_genome_assembly,_chromosome:_5	AUGUSTUS	CDS	90848230	90848248	0.94	+	1	ID=g39273.t1.CDS2;Parent=g39273.t1;
OX031010.1_Pollenia_amentaria_genome_assembly,_chromosome:_5	AUGUSTUS	exon	90848230	90848248	.	+	.	ID=g39273.t1.exon2;Parent=g39273.t1;
OX031010.1_Pollenia_amentaria_genome_assembly,_chromosome:_5	AUGUSTUS	stop_codon	90848246	90848248	.	+	0	ID=g39273.t1.stop1;Parent=g39273.t1;
OX031010.1_Pollenia_amentaria_genome_assembly,_chromosome:_5	AUGUSTUS	gene	90930806	90931398	.	-	.	ID=g39274;
OX031010.1_Pollenia_amentaria_genome_assembly,_chromosome:_5	AUGUSTUS	mRNA	90930806	90931398	0.42	-	.	ID=g39274.t1;Parent=g39274;
OX031010.1_Pollenia_amentaria_genome_assembly,_chromosome:_5	AUGUSTUS	stop_codon	90930806	90930808	.	-	0	ID=g39274.t1.stop1;Parent=g39274.t1;
OX031010.1_Pollenia_amentaria_genome_assembly,_chromosome:_5	AUGUSTUS	CDS	90930806	90930907	0.63	-	0	ID=g39274.t1.CDS1;Parent=g39274.t1;
OX031010.1_Pollenia_amentaria_genome_assembly,_chromosome:_5	AUGUSTUS	exon	90930806	90930907	.	-	.	ID=g39274.t1.exon1;Parent=g39274.t1;
OX031010.1_Pollenia_amentaria_genome_assembly,_chromosome:_5	AUGUSTUS	intron	90930908	90931023	0.42	-	.	ID=g39274.t1.intron1;Parent=g39274.t1;
OX031010.1_Pollenia_amentaria_genome_assembly,_chromosome:_5	AUGUSTUS	CDS	90931024	90931398	0.44	-	0	ID=g39274.t1.CDS2;Parent=g39274.t1;
OX031010.1_Pollenia_amentaria_genome_assembly,_chromosome:_5	AUGUSTUS	exon	90931024	90931398	.	-	.	ID=g39274.t1.exon2;Parent=g39274.t1;
OX031010.1_Pollenia_amentaria_genome_assembly,_chromosome:_5	AUGUSTUS	start_codon	90931396	90931398	.	-	0	ID=g39274.t1.start1;Parent=g39274.t1;
OX031010.1_Pollenia_amentaria_genome_assembly,_chromosome:_5	AUGUSTUS	mRNA	90930964	90931398	0.47	-	.	ID=g39274.t2;Parent=g39274;
OX031010.1_Pollenia_amentaria_genome_assembly,_chromosome:_5	AUGUSTUS	stop_codon	90930964	90930966	.	-	0	ID=g39274.t2.stop1;Parent=g39274.t2;
OX031010.1_Pollenia_amentaria_genome_assembly,_chromosome:_5	AUGUSTUS	CDS	90930964	90931398	0.47	-	0	ID=g39274.t2.CDS1;Parent=g39274.t2;
OX031010.1_Pollenia_amentaria_genome_assembly,_chromosome:_5	AUGUSTUS	exon	90930964	90931398	.	-	.	ID=g39274.t2.exon1;Parent=g39274.t2;
OX031010.1_Pollenia_amentaria_genome_assembly,_chromosome:_5	AUGUSTUS	start_codon	90931396	90931398	.	-	0	ID=g39274.t2.start1;Parent=g39274.t2;
OX031010.1_Pollenia_amentaria_genome_assembly,_chromosome:_5	AUGUSTUS	gene	90931503	90932498	.	-	.	ID=g39275;
OX031010.1_Pollenia_amentaria_genome_assembly,_chromosome:_5	AUGUSTUS	mRNA	90931503	90932498	1	-	.	ID=g39275.t1;Parent=g39275;
OX031010.1_Pollenia_amentaria_genome_assembly,_chromosome:_5	AUGUSTUS	stop_codon	90931503	90931505	.	-	0	ID=g39275.t1.stop1;Parent=g39275.t1;
OX031010.1_Pollenia_amentaria_genome_assembly,_chromosome:_5	AUGUSTUS	CDS	90931503	90932498	1	-	0	ID=g39275.t1.CDS1;Parent=g39275.t1;
OX031010.1_Pollenia_amentaria_genome_assembly,_chromosome:_5	AUGUSTUS	exon	90931503	90932498	.	-	.	ID=g39275.t1.exon1;Parent=g39275.t1;
OX031010.1_Pollenia_amentaria_genome_assembly,_chromosome:_5	AUGUSTUS	start_codon	90932496	90932498	.	-	0	ID=g39275.t1.start1;Parent=g39275.t1;
OX031010.1_Pollenia_amentaria_genome_assembly,_chromosome:_5	AUGUSTUS	gene	90932862	90933725	.	-	.	ID=g39276;
OX031010.1_Pollenia_amentaria_genome_assembly,_chromosome:_5	AUGUSTUS	mRNA	90932862	90933725	0.99	-	.	ID=g39276.t1;Parent=g39276;
OX031010.1_Pollenia_amentaria_genome_assembly,_chromosome:_5	AUGUSTUS	stop_codon	90932862	90932864	.	-	0	ID=g39276.t1.stop1;Parent=g39276.t1;
OX031010.1_Pollenia_amentaria_genome_assembly,_chromosome:_5	AUGUSTUS	CDS	90932862	90933725	0.99	-	0	ID=g39276.t1.CDS1;Parent=g39276.t1;
OX031010.1_Pollenia_amentaria_genome_assembly,_chromosome:_5	AUGUSTUS	exon	90932862	90933725	.	-	.	ID=g39276.t1.exon1;Parent=g39276.t1;
OX031010.1_Pollenia_amentaria_genome_assembly,_chromosome:_5	AUGUSTUS	start_codon	90933723	90933725	.	-	0	ID=g39276.t1.start1;Parent=g39276.t1;
OX031010.1_Pollenia_amentaria_genome_assembly,_chromosome:_5	AUGUSTUS	gene	90933829	90935586	.	-	.	ID=g39277;
OX031010.1_Pollenia_amentaria_genome_assembly,_chromosome:_5	AUGUSTUS	mRNA	90933829	90935586	0.99	-	.	ID=g39277.t1;Parent=g39277;
OX031010.1_Pollenia_amentaria_genome_assembly,_chromosome:_5	AUGUSTUS	stop_codon	90933829	90933831	.	-	0	ID=g39277.t1.stop1;Parent=g39277.t1;
OX031010.1_Pollenia_amentaria_genome_assembly,_chromosome:_5	AUGUSTUS	CDS	90933829	90935586	0.99	-	0	ID=g39277.t1.CDS1;Parent=g39277.t1;
OX031010.1_Pollenia_amentaria_genome_assembly,_chromosome:_5	AUGUSTUS	exon	90933829	90935586	.	-	.	ID=g39277.t1.exon1;Parent=g39277.t1;
OX031010.1_Pollenia_amentaria_genome_assembly,_chromosome:_5	AUGUSTUS	start_codon	90935584	90935586	.	-	0	ID=g39277.t1.start1;Parent=g39277.t1;
OX031010.1_Pollenia_amentaria_genome_assembly,_chromosome:_5	AUGUSTUS	mRNA	90933829	90934962	0.6	-	.	ID=g39277.t2;Parent=g39277;
OX031010.1_Pollenia_amentaria_genome_assembly,_chromosome:_5	AUGUSTUS	stop_codon	90933829	90933831	.	-	0	ID=g39277.t2.stop1;Parent=g39277.t2;
OX031010.1_Pollenia_amentaria_genome_assembly,_chromosome:_5	AUGUSTUS	CDS	90933829	90934962	0.6	-	0	ID=g39277.t2.CDS1;Parent=g39277.t2;
OX031010.1_Pollenia_amentaria_genome_assembly,_chromosome:_5	AUGUSTUS	exon	90933829	90934962	.	-	.	ID=g39277.t2.exon1;Parent=g39277.t2;
OX031010.1_Pollenia_amentaria_genome_assembly,_chromosome:_5	AUGUSTUS	start_codon	90934960	90934962	.	-	0	ID=g39277.t2.start1;Parent=g39277.t2;
OX031010.1_Pollenia_amentaria_genome_assembly,_chromosome:_5	AUGUSTUS	gene	90935902	90936597	.	-	.	ID=g39278;
OX031010.1_Pollenia_amentaria_genome_assembly,_chromosome:_5	AUGUSTUS	mRNA	90935902	90936597	1	-	.	ID=g39278.t1;Parent=g39278;
OX031010.1_Pollenia_amentaria_genome_assembly,_chromosome:_5	AUGUSTUS	stop_codon	90935902	90935904	.	-	0	ID=g39278.t1.stop1;Parent=g39278.t1;
OX031010.1_Pollenia_amentaria_genome_assembly,_chromosome:_5	AUGUSTUS	CDS	90935902	90936597	1	-	0	ID=g39278.t1.CDS1;Parent=g39278.t1;
OX031010.1_Pollenia_amentaria_genome_assembly,_chromosome:_5	AUGUSTUS	exon	90935902	90936597	.	-	.	ID=g39278.t1.exon1;Parent=g39278.t1;
OX031010.1_Pollenia_amentaria_genome_assembly,_chromosome:_5	AUGUSTUS	start_codon	90936595	90936597	.	-	0	ID=g39278.t1.start1;Parent=g39278.t1;
OX031010.1_Pollenia_amentaria_genome_assembly,_chromosome:_5	AUGUSTUS	gene	90940193	90940603	.	-	.	ID=g39279;
OX031010.1_Pollenia_amentaria_genome_assembly,_chromosome:_5	AUGUSTUS	mRNA	90940193	90940603	1	-	.	ID=g39279.t1;Parent=g39279;
OX031010.1_Pollenia_amentaria_genome_assembly,_chromosome:_5	AUGUSTUS	stop_codon	90940193	90940195	.	-	0	ID=g39279.t1.stop1;Parent=g39279.t1;
OX031010.1_Pollenia_amentaria_genome_assembly,_chromosome:_5	AUGUSTUS	CDS	90940193	90940603	1	-	0	ID=g39279.t1.CDS1;Parent=g39279.t1;
OX031010.1_Pollenia_amentaria_genome_assembly,_chromosome:_5	AUGUSTUS	exon	90940193	90940603	.	-	.	ID=g39279.t1.exon1;Parent=g39279.t1;
OX031010.1_Pollenia_amentaria_genome_assembly,_chromosome:_5	AUGUSTUS	start_codon	90940601	90940603	.	-	0	ID=g39279.t1.start1;Parent=g39279.t1;
OX031010.1_Pollenia_amentaria_genome_assembly,_chromosome:_5	AUGUSTUS	gene	90956905	90958405	.	+	.	ID=g39280;
OX031010.1_Pollenia_amentaria_genome_assembly,_chromosome:_5	AUGUSTUS	mRNA	90956905	90958405	0.42	+	.	ID=g39280.t1;Parent=g39280;
OX031010.1_Pollenia_amentaria_genome_assembly,_chromosome:_5	AUGUSTUS	start_codon	90956905	90956907	.	+	0	ID=g39280.t1.start1;Parent=g39280.t1;
OX031010.1_Pollenia_amentaria_genome_assembly,_chromosome:_5	AUGUSTUS	CDS	90956905	90956943	1	+	0	ID=g39280.t1.CDS1;Parent=g39280.t1;
OX031010.1_Pollenia_amentaria_genome_assembly,_chromosome:_5	AUGUSTUS	exon	90956905	90956943	.	+	.	ID=g39280.t1.exon1;Parent=g39280.t1;
OX031010.1_Pollenia_amentaria_genome_assembly,_chromosome:_5	AUGUSTUS	intron	90956944	90957432	1	+	.	ID=g39280.t1.intron1;Parent=g39280.t1;
OX031010.1_Pollenia_amentaria_genome_assembly,_chromosome:_5	AUGUSTUS	CDS	90957433	90958168	0.84	+	0	ID=g39280.t1.CDS2;Parent=g39280.t1;
OX031010.1_Pollenia_amentaria_genome_assembly,_chromosome:_5	AUGUSTUS	exon	90957433	90958168	.	+	.	ID=g39280.t1.exon2;Parent=g39280.t1;
OX031010.1_Pollenia_amentaria_genome_assembly,_chromosome:_5	AUGUSTUS	intron	90958169	90958355	0.42	+	.	ID=g39280.t1.intron2;Parent=g39280.t1;
OX031010.1_Pollenia_amentaria_genome_assembly,_chromosome:_5	AUGUSTUS	CDS	90958356	90958405	0.42	+	2	ID=g39280.t1.CDS3;Parent=g39280.t1;
OX031010.1_Pollenia_amentaria_genome_assembly,_chromosome:_5	AUGUSTUS	exon	90958356	90958405	.	+	.	ID=g39280.t1.exon3;Parent=g39280.t1;
OX031010.1_Pollenia_amentaria_genome_assembly,_chromosome:_5	AUGUSTUS	stop_codon	90958403	90958405	.	+	0	ID=g39280.t1.stop1;Parent=g39280.t1;
OX031010.1_Pollenia_amentaria_genome_assembly,_chromosome:_5	AUGUSTUS	gene	90962136	90962495	.	+	.	ID=g39281;
OX031010.1_Pollenia_amentaria_genome_assembly,_chromosome:_5	AUGUSTUS	mRNA	90962136	90962495	0.97	+	.	ID=g39281.t1;Parent=g39281;
OX031010.1_Pollenia_amentaria_genome_assembly,_chromosome:_5	AUGUSTUS	start_codon	90962136	90962138	.	+	0	ID=g39281.t1.start1;Parent=g39281.t1;
OX031010.1_Pollenia_amentaria_genome_assembly,_chromosome:_5	AUGUSTUS	CDS	90962136	90962495	0.97	+	0	ID=g39281.t1.CDS1;Parent=g39281.t1;
OX031010.1_Pollenia_amentaria_genome_assembly,_chromosome:_5	AUGUSTUS	exon	90962136	90962495	.	+	.	ID=g39281.t1.exon1;Parent=g39281.t1;
OX031010.1_Pollenia_amentaria_genome_assembly,_chromosome:_5	AUGUSTUS	stop_codon	90962493	90962495	.	+	0	ID=g39281.t1.stop1;Parent=g39281.t1;
OX031010.1_Pollenia_amentaria_genome_assembly,_chromosome:_5	AUGUSTUS	gene	90962538	90963143	.	+	.	ID=g39282;
OX031010.1_Pollenia_amentaria_genome_assembly,_chromosome:_5	AUGUSTUS	mRNA	90962538	90963143	1	+	.	ID=g39282.t1;Parent=g39282;
OX031010.1_Pollenia_amentaria_genome_assembly,_chromosome:_5	AUGUSTUS	start_codon	90962538	90962540	.	+	0	ID=g39282.t1.start1;Parent=g39282.t1;
OX031010.1_Pollenia_amentaria_genome_assembly,_chromosome:_5	AUGUSTUS	CDS	90962538	90963143	1	+	0	ID=g39282.t1.CDS1;Parent=g39282.t1;
OX031010.1_Pollenia_amentaria_genome_assembly,_chromosome:_5	AUGUSTUS	exon	90962538	90963143	.	+	.	ID=g39282.t1.exon1;Parent=g39282.t1;
OX031010.1_Pollenia_amentaria_genome_assembly,_chromosome:_5	AUGUSTUS	stop_codon	90963141	90963143	.	+	0	ID=g39282.t1.stop1;Parent=g39282.t1;
OX031010.1_Pollenia_amentaria_genome_assembly,_chromosome:_5	AUGUSTUS	gene	90964110	90965064	.	+	.	ID=g39283;
OX031010.1_Pollenia_amentaria_genome_assembly,_chromosome:_5	AUGUSTUS	mRNA	90964110	90965064	0.76	+	.	ID=g39283.t1;Parent=g39283;
OX031010.1_Pollenia_amentaria_genome_assembly,_chromosome:_5	AUGUSTUS	start_codon	90964110	90964112	.	+	0	ID=g39283.t1.start1;Parent=g39283.t1;
OX031010.1_Pollenia_amentaria_genome_assembly,_chromosome:_5	AUGUSTUS	CDS	90964110	90964443	0.93	+	0	ID=g39283.t1.CDS1;Parent=g39283.t1;
OX031010.1_Pollenia_amentaria_genome_assembly,_chromosome:_5	AUGUSTUS	exon	90964110	90964443	.	+	.	ID=g39283.t1.exon1;Parent=g39283.t1;
OX031010.1_Pollenia_amentaria_genome_assembly,_chromosome:_5	AUGUSTUS	intron	90964444	90964495	0.93	+	.	ID=g39283.t1.intron1;Parent=g39283.t1;
OX031010.1_Pollenia_amentaria_genome_assembly,_chromosome:_5	AUGUSTUS	CDS	90964496	90964820	0.93	+	2	ID=g39283.t1.CDS2;Parent=g39283.t1;
OX031010.1_Pollenia_amentaria_genome_assembly,_chromosome:_5	AUGUSTUS	exon	90964496	90964820	.	+	.	ID=g39283.t1.exon2;Parent=g39283.t1;
OX031010.1_Pollenia_amentaria_genome_assembly,_chromosome:_5	AUGUSTUS	intron	90964821	90964901	0.82	+	.	ID=g39283.t1.intron2;Parent=g39283.t1;
OX031010.1_Pollenia_amentaria_genome_assembly,_chromosome:_5	AUGUSTUS	CDS	90964902	90965064	0.84	+	1	ID=g39283.t1.CDS3;Parent=g39283.t1;
OX031010.1_Pollenia_amentaria_genome_assembly,_chromosome:_5	AUGUSTUS	exon	90964902	90965064	.	+	.	ID=g39283.t1.exon3;Parent=g39283.t1;
OX031010.1_Pollenia_amentaria_genome_assembly,_chromosome:_5	AUGUSTUS	stop_codon	90965062	90965064	.	+	0	ID=g39283.t1.stop1;Parent=g39283.t1;
OX031010.1_Pollenia_amentaria_genome_assembly,_chromosome:_5	AUGUSTUS	gene	90965163	90965876	.	+	.	ID=g39284;
OX031010.1_Pollenia_amentaria_genome_assembly,_chromosome:_5	AUGUSTUS	mRNA	90965163	90965876	1	+	.	ID=g39284.t1;Parent=g39284;
OX031010.1_Pollenia_amentaria_genome_assembly,_chromosome:_5	AUGUSTUS	start_codon	90965163	90965165	.	+	0	ID=g39284.t1.start1;Parent=g39284.t1;
OX031010.1_Pollenia_amentaria_genome_assembly,_chromosome:_5	AUGUSTUS	CDS	90965163	90965876	1	+	0	ID=g39284.t1.CDS1;Parent=g39284.t1;
OX031010.1_Pollenia_amentaria_genome_assembly,_chromosome:_5	AUGUSTUS	exon	90965163	90965876	.	+	.	ID=g39284.t1.exon1;Parent=g39284.t1;
OX031010.1_Pollenia_amentaria_genome_assembly,_chromosome:_5	AUGUSTUS	stop_codon	90965874	90965876	.	+	0	ID=g39284.t1.stop1;Parent=g39284.t1;
OX031010.1_Pollenia_amentaria_genome_assembly,_chromosome:_5	AUGUSTUS	gene	90985683	90987014	.	+	.	ID=g39285;
OX031010.1_Pollenia_amentaria_genome_assembly,_chromosome:_5	AUGUSTUS	mRNA	90985683	90987014	0.71	+	.	ID=g39285.t1;Parent=g39285;
OX031010.1_Pollenia_amentaria_genome_assembly,_chromosome:_5	AUGUSTUS	start_codon	90985683	90985685	.	+	0	ID=g39285.t1.start1;Parent=g39285.t1;
OX031010.1_Pollenia_amentaria_genome_assembly,_chromosome:_5	AUGUSTUS	CDS	90985683	90986057	0.99	+	0	ID=g39285.t1.CDS1;Parent=g39285.t1;
OX031010.1_Pollenia_amentaria_genome_assembly,_chromosome:_5	AUGUSTUS	exon	90985683	90986057	.	+	.	ID=g39285.t1.exon1;Parent=g39285.t1;
OX031010.1_Pollenia_amentaria_genome_assembly,_chromosome:_5	AUGUSTUS	intron	90986058	90986948	0.72	+	.	ID=g39285.t1.intron1;Parent=g39285.t1;
OX031010.1_Pollenia_amentaria_genome_assembly,_chromosome:_5	AUGUSTUS	CDS	90986949	90987014	0.72	+	0	ID=g39285.t1.CDS2;Parent=g39285.t1;
OX031010.1_Pollenia_amentaria_genome_assembly,_chromosome:_5	AUGUSTUS	exon	90986949	90987014	.	+	.	ID=g39285.t1.exon2;Parent=g39285.t1;
OX031010.1_Pollenia_amentaria_genome_assembly,_chromosome:_5	AUGUSTUS	stop_codon	90987012	90987014	.	+	0	ID=g39285.t1.stop1;Parent=g39285.t1;
OX031010.1_Pollenia_amentaria_genome_assembly,_chromosome:_5	AUGUSTUS	gene	90989848	90990690	.	+	.	ID=g39286;
OX031010.1_Pollenia_amentaria_genome_assembly,_chromosome:_5	AUGUSTUS	mRNA	90989848	90990690	0.33	+	.	ID=g39286.t1;Parent=g39286;
OX031010.1_Pollenia_amentaria_genome_assembly,_chromosome:_5	AUGUSTUS	start_codon	90989848	90989850	.	+	0	ID=g39286.t1.start1;Parent=g39286.t1;
OX031010.1_Pollenia_amentaria_genome_assembly,_chromosome:_5	AUGUSTUS	CDS	90989848	90990690	0.33	+	0	ID=g39286.t1.CDS1;Parent=g39286.t1;
OX031010.1_Pollenia_amentaria_genome_assembly,_chromosome:_5	AUGUSTUS	exon	90989848	90990690	.	+	.	ID=g39286.t1.exon1;Parent=g39286.t1;
OX031010.1_Pollenia_amentaria_genome_assembly,_chromosome:_5	AUGUSTUS	stop_codon	90990688	90990690	.	+	0	ID=g39286.t1.stop1;Parent=g39286.t1;
OX031010.1_Pollenia_amentaria_genome_assembly,_chromosome:_5	AUGUSTUS	mRNA	90989887	90990690	0.26	+	.	ID=g39286.t2;Parent=g39286;
OX031010.1_Pollenia_amentaria_genome_assembly,_chromosome:_5	AUGUSTUS	start_codon	90989887	90989889	.	+	0	ID=g39286.t2.start1;Parent=g39286.t2;
OX031010.1_Pollenia_amentaria_genome_assembly,_chromosome:_5	AUGUSTUS	CDS	90989887	90990690	0.26	+	0	ID=g39286.t2.CDS1;Parent=g39286.t2;
OX031010.1_Pollenia_amentaria_genome_assembly,_chromosome:_5	AUGUSTUS	exon	90989887	90990690	.	+	.	ID=g39286.t2.exon1;Parent=g39286.t2;
OX031010.1_Pollenia_amentaria_genome_assembly,_chromosome:_5	AUGUSTUS	stop_codon	90990688	90990690	.	+	0	ID=g39286.t2.stop1;Parent=g39286.t2;
OX031010.1_Pollenia_amentaria_genome_assembly,_chromosome:_5	AUGUSTUS	gene	90999845	91001128	.	+	.	ID=g39287;
OX031010.1_Pollenia_amentaria_genome_assembly,_chromosome:_5	AUGUSTUS	mRNA	90999845	91001128	0.87	+	.	ID=g39287.t1;Parent=g39287;
OX031010.1_Pollenia_amentaria_genome_assembly,_chromosome:_5	AUGUSTUS	start_codon	90999845	90999847	.	+	0	ID=g39287.t1.start1;Parent=g39287.t1;
OX031010.1_Pollenia_amentaria_genome_assembly,_chromosome:_5	AUGUSTUS	CDS	90999845	91000132	0.99	+	0	ID=g39287.t1.CDS1;Parent=g39287.t1;
OX031010.1_Pollenia_amentaria_genome_assembly,_chromosome:_5	AUGUSTUS	exon	90999845	91000132	.	+	.	ID=g39287.t1.exon1;Parent=g39287.t1;
OX031010.1_Pollenia_amentaria_genome_assembly,_chromosome:_5	AUGUSTUS	intron	91000133	91001041	0.87	+	.	ID=g39287.t1.intron1;Parent=g39287.t1;
OX031010.1_Pollenia_amentaria_genome_assembly,_chromosome:_5	AUGUSTUS	CDS	91001042	91001128	0.88	+	0	ID=g39287.t1.CDS2;Parent=g39287.t1;
OX031010.1_Pollenia_amentaria_genome_assembly,_chromosome:_5	AUGUSTUS	exon	91001042	91001128	.	+	.	ID=g39287.t1.exon2;Parent=g39287.t1;
OX031010.1_Pollenia_amentaria_genome_assembly,_chromosome:_5	AUGUSTUS	stop_codon	91001126	91001128	.	+	0	ID=g39287.t1.stop1;Parent=g39287.t1;
OX031010.1_Pollenia_amentaria_genome_assembly,_chromosome:_5	AUGUSTUS	mRNA	90999845	91000357	0.54	+	.	ID=g39287.t2;Parent=g39287;
OX031010.1_Pollenia_amentaria_genome_assembly,_chromosome:_5	AUGUSTUS	start_codon	90999845	90999847	.	+	0	ID=g39287.t2.start1;Parent=g39287.t2;
OX031010.1_Pollenia_amentaria_genome_assembly,_chromosome:_5	AUGUSTUS	CDS	90999845	91000357	0.54	+	0	ID=g39287.t2.CDS1;Parent=g39287.t2;
OX031010.1_Pollenia_amentaria_genome_assembly,_chromosome:_5	AUGUSTUS	exon	90999845	91000357	.	+	.	ID=g39287.t2.exon1;Parent=g39287.t2;
OX031010.1_Pollenia_amentaria_genome_assembly,_chromosome:_5	AUGUSTUS	stop_codon	91000355	91000357	.	+	0	ID=g39287.t2.stop1;Parent=g39287.t2;
OX031010.1_Pollenia_amentaria_genome_assembly,_chromosome:_5	AUGUSTUS	mRNA	91000591	91001128	0.44	+	.	ID=g39287.t3;Parent=g39287;
OX031010.1_Pollenia_amentaria_genome_assembly,_chromosome:_5	AUGUSTUS	start_codon	91000591	91000593	.	+	0	ID=g39287.t3.start1;Parent=g39287.t3;
OX031010.1_Pollenia_amentaria_genome_assembly,_chromosome:_5	AUGUSTUS	CDS	91000591	91000878	0.48	+	0	ID=g39287.t3.CDS1;Parent=g39287.t3;
OX031010.1_Pollenia_amentaria_genome_assembly,_chromosome:_5	AUGUSTUS	exon	91000591	91000878	.	+	.	ID=g39287.t3.exon1;Parent=g39287.t3;
OX031010.1_Pollenia_amentaria_genome_assembly,_chromosome:_5	AUGUSTUS	intron	91000879	91001041	0.74	+	.	ID=g39287.t3.intron1;Parent=g39287.t3;
OX031010.1_Pollenia_amentaria_genome_assembly,_chromosome:_5	AUGUSTUS	CDS	91001042	91001128	0.92	+	0	ID=g39287.t3.CDS2;Parent=g39287.t3;
OX031010.1_Pollenia_amentaria_genome_assembly,_chromosome:_5	AUGUSTUS	exon	91001042	91001128	.	+	.	ID=g39287.t3.exon2;Parent=g39287.t3;
OX031010.1_Pollenia_amentaria_genome_assembly,_chromosome:_5	AUGUSTUS	stop_codon	91001126	91001128	.	+	0	ID=g39287.t3.stop1;Parent=g39287.t3;
OX031010.1_Pollenia_amentaria_genome_assembly,_chromosome:_5	AUGUSTUS	gene	91002772	91003557	.	-	.	ID=g39288;
OX031010.1_Pollenia_amentaria_genome_assembly,_chromosome:_5	AUGUSTUS	mRNA	91002772	91003557	1	-	.	ID=g39288.t1;Parent=g39288;
OX031010.1_Pollenia_amentaria_genome_assembly,_chromosome:_5	AUGUSTUS	stop_codon	91002772	91002774	.	-	0	ID=g39288.t1.stop1;Parent=g39288.t1;
OX031010.1_Pollenia_amentaria_genome_assembly,_chromosome:_5	AUGUSTUS	CDS	91002772	91003557	1	-	0	ID=g39288.t1.CDS1;Parent=g39288.t1;
```
