## Supplemental File S2 for "The genome of *Istocheta aldrichi* (Diptera: Tachinidae), a parasitoid of the Japanese beetle, *Popillia japonica* (Coleoptera: Scarabaeidae)": CALSEU010000001.1_Pollenia_amentaria.gff3 (part 69 of 79)

```
OX031010.1_Pollenia_amentaria_genome_assembly,_chromosome:_5	AUGUSTUS	exon	91002772	91003557	.	-	.	ID=g39288.t1.exon1;Parent=g39288.t1;
OX031010.1_Pollenia_amentaria_genome_assembly,_chromosome:_5	AUGUSTUS	start_codon	91003555	91003557	.	-	0	ID=g39288.t1.start1;Parent=g39288.t1;
OX031010.1_Pollenia_amentaria_genome_assembly,_chromosome:_5	AUGUSTUS	gene	91058398	91067926	.	+	.	ID=g39289;
OX031010.1_Pollenia_amentaria_genome_assembly,_chromosome:_5	AUGUSTUS	mRNA	91058398	91067926	0.24	+	.	ID=g39289.t1;Parent=g39289;
OX031010.1_Pollenia_amentaria_genome_assembly,_chromosome:_5	AUGUSTUS	start_codon	91058398	91058400	.	+	0	ID=g39289.t1.start1;Parent=g39289.t1;
OX031010.1_Pollenia_amentaria_genome_assembly,_chromosome:_5	AUGUSTUS	CDS	91058398	91058570	0.67	+	0	ID=g39289.t1.CDS1;Parent=g39289.t1;
OX031010.1_Pollenia_amentaria_genome_assembly,_chromosome:_5	AUGUSTUS	exon	91058398	91058570	.	+	.	ID=g39289.t1.exon1;Parent=g39289.t1;
OX031010.1_Pollenia_amentaria_genome_assembly,_chromosome:_5	AUGUSTUS	intron	91058571	91066199	0.46	+	.	ID=g39289.t1.intron1;Parent=g39289.t1;
OX031010.1_Pollenia_amentaria_genome_assembly,_chromosome:_5	AUGUSTUS	CDS	91066200	91066351	0.5	+	1	ID=g39289.t1.CDS2;Parent=g39289.t1;
OX031010.1_Pollenia_amentaria_genome_assembly,_chromosome:_5	AUGUSTUS	exon	91066200	91066351	.	+	.	ID=g39289.t1.exon2;Parent=g39289.t1;
OX031010.1_Pollenia_amentaria_genome_assembly,_chromosome:_5	AUGUSTUS	intron	91066352	91066447	0.41	+	.	ID=g39289.t1.intron2;Parent=g39289.t1;
OX031010.1_Pollenia_amentaria_genome_assembly,_chromosome:_5	AUGUSTUS	CDS	91066448	91066718	0.37	+	2	ID=g39289.t1.CDS3;Parent=g39289.t1;
OX031010.1_Pollenia_amentaria_genome_assembly,_chromosome:_5	AUGUSTUS	exon	91066448	91066718	.	+	.	ID=g39289.t1.exon3;Parent=g39289.t1;
OX031010.1_Pollenia_amentaria_genome_assembly,_chromosome:_5	AUGUSTUS	intron	91066719	91067829	0.57	+	.	ID=g39289.t1.intron3;Parent=g39289.t1;
OX031010.1_Pollenia_amentaria_genome_assembly,_chromosome:_5	AUGUSTUS	CDS	91067830	91067926	0.7	+	1	ID=g39289.t1.CDS4;Parent=g39289.t1;
OX031010.1_Pollenia_amentaria_genome_assembly,_chromosome:_5	AUGUSTUS	exon	91067830	91067926	.	+	.	ID=g39289.t1.exon4;Parent=g39289.t1;
OX031010.1_Pollenia_amentaria_genome_assembly,_chromosome:_5	AUGUSTUS	stop_codon	91067924	91067926	.	+	0	ID=g39289.t1.stop1;Parent=g39289.t1;
OX031010.1_Pollenia_amentaria_genome_assembly,_chromosome:_5	AUGUSTUS	gene	91070271	91070642	.	-	.	ID=g39290;
OX031010.1_Pollenia_amentaria_genome_assembly,_chromosome:_5	AUGUSTUS	mRNA	91070271	91070642	1	-	.	ID=g39290.t1;Parent=g39290;
OX031010.1_Pollenia_amentaria_genome_assembly,_chromosome:_5	AUGUSTUS	stop_codon	91070271	91070273	.	-	0	ID=g39290.t1.stop1;Parent=g39290.t1;
OX031010.1_Pollenia_amentaria_genome_assembly,_chromosome:_5	AUGUSTUS	CDS	91070271	91070642	1	-	0	ID=g39290.t1.CDS1;Parent=g39290.t1;
OX031010.1_Pollenia_amentaria_genome_assembly,_chromosome:_5	AUGUSTUS	exon	91070271	91070642	.	-	.	ID=g39290.t1.exon1;Parent=g39290.t1;
OX031010.1_Pollenia_amentaria_genome_assembly,_chromosome:_5	AUGUSTUS	start_codon	91070640	91070642	.	-	0	ID=g39290.t1.start1;Parent=g39290.t1;
OX031010.1_Pollenia_amentaria_genome_assembly,_chromosome:_5	AUGUSTUS	gene	91070772	91070984	.	-	.	ID=g39291;
OX031010.1_Pollenia_amentaria_genome_assembly,_chromosome:_5	AUGUSTUS	mRNA	91070772	91070984	0.88	-	.	ID=g39291.t1;Parent=g39291;
OX031010.1_Pollenia_amentaria_genome_assembly,_chromosome:_5	AUGUSTUS	stop_codon	91070772	91070774	.	-	0	ID=g39291.t1.stop1;Parent=g39291.t1;
OX031010.1_Pollenia_amentaria_genome_assembly,_chromosome:_5	AUGUSTUS	CDS	91070772	91070984	0.88	-	0	ID=g39291.t1.CDS1;Parent=g39291.t1;
OX031010.1_Pollenia_amentaria_genome_assembly,_chromosome:_5	AUGUSTUS	exon	91070772	91070984	.	-	.	ID=g39291.t1.exon1;Parent=g39291.t1;
OX031010.1_Pollenia_amentaria_genome_assembly,_chromosome:_5	AUGUSTUS	start_codon	91070982	91070984	.	-	0	ID=g39291.t1.start1;Parent=g39291.t1;
OX031010.1_Pollenia_amentaria_genome_assembly,_chromosome:_5	AUGUSTUS	gene	91071077	91072930	.	-	.	ID=g39292;
OX031010.1_Pollenia_amentaria_genome_assembly,_chromosome:_5	AUGUSTUS	mRNA	91071077	91072930	0.95	-	.	ID=g39292.t1;Parent=g39292;
OX031010.1_Pollenia_amentaria_genome_assembly,_chromosome:_5	AUGUSTUS	stop_codon	91071077	91071079	.	-	0	ID=g39292.t1.stop1;Parent=g39292.t1;
OX031010.1_Pollenia_amentaria_genome_assembly,_chromosome:_5	AUGUSTUS	CDS	91071077	91072930	0.95	-	0	ID=g39292.t1.CDS1;Parent=g39292.t1;
OX031010.1_Pollenia_amentaria_genome_assembly,_chromosome:_5	AUGUSTUS	exon	91071077	91072930	.	-	.	ID=g39292.t1.exon1;Parent=g39292.t1;
OX031010.1_Pollenia_amentaria_genome_assembly,_chromosome:_5	AUGUSTUS	start_codon	91072928	91072930	.	-	0	ID=g39292.t1.start1;Parent=g39292.t1;
OX031010.1_Pollenia_amentaria_genome_assembly,_chromosome:_5	AUGUSTUS	gene	91073680	91074148	.	-	.	ID=g39293;
OX031010.1_Pollenia_amentaria_genome_assembly,_chromosome:_5	AUGUSTUS	mRNA	91073680	91074148	0.47	-	.	ID=g39293.t1;Parent=g39293;
OX031010.1_Pollenia_amentaria_genome_assembly,_chromosome:_5	AUGUSTUS	stop_codon	91073680	91073682	.	-	0	ID=g39293.t1.stop1;Parent=g39293.t1;
OX031010.1_Pollenia_amentaria_genome_assembly,_chromosome:_5	AUGUSTUS	CDS	91073680	91073693	0.47	-	2	ID=g39293.t1.CDS1;Parent=g39293.t1;
OX031010.1_Pollenia_amentaria_genome_assembly,_chromosome:_5	AUGUSTUS	exon	91073680	91073693	.	-	.	ID=g39293.t1.exon1;Parent=g39293.t1;
OX031010.1_Pollenia_amentaria_genome_assembly,_chromosome:_5	AUGUSTUS	intron	91073694	91073802	0.47	-	.	ID=g39293.t1.intron1;Parent=g39293.t1;
OX031010.1_Pollenia_amentaria_genome_assembly,_chromosome:_5	AUGUSTUS	CDS	91073803	91074148	1	-	0	ID=g39293.t1.CDS2;Parent=g39293.t1;
OX031010.1_Pollenia_amentaria_genome_assembly,_chromosome:_5	AUGUSTUS	exon	91073803	91074148	.	-	.	ID=g39293.t1.exon2;Parent=g39293.t1;
OX031010.1_Pollenia_amentaria_genome_assembly,_chromosome:_5	AUGUSTUS	start_codon	91074146	91074148	.	-	0	ID=g39293.t1.start1;Parent=g39293.t1;
OX031010.1_Pollenia_amentaria_genome_assembly,_chromosome:_5	AUGUSTUS	gene	91092896	91093930	.	+	.	ID=g39294;
OX031010.1_Pollenia_amentaria_genome_assembly,_chromosome:_5	AUGUSTUS	mRNA	91092896	91093930	0.99	+	.	ID=g39294.t1;Parent=g39294;
OX031010.1_Pollenia_amentaria_genome_assembly,_chromosome:_5	AUGUSTUS	start_codon	91092896	91092898	.	+	0	ID=g39294.t1.start1;Parent=g39294.t1;
OX031010.1_Pollenia_amentaria_genome_assembly,_chromosome:_5	AUGUSTUS	CDS	91092896	91093930	0.99	+	0	ID=g39294.t1.CDS1;Parent=g39294.t1;
OX031010.1_Pollenia_amentaria_genome_assembly,_chromosome:_5	AUGUSTUS	exon	91092896	91093930	.	+	.	ID=g39294.t1.exon1;Parent=g39294.t1;
OX031010.1_Pollenia_amentaria_genome_assembly,_chromosome:_5	AUGUSTUS	stop_codon	91093928	91093930	.	+	0	ID=g39294.t1.stop1;Parent=g39294.t1;
OX031010.1_Pollenia_amentaria_genome_assembly,_chromosome:_5	AUGUSTUS	gene	91094797	91095843	.	+	.	ID=g39295;
OX031010.1_Pollenia_amentaria_genome_assembly,_chromosome:_5	AUGUSTUS	mRNA	91094797	91095843	0.7	+	.	ID=g39295.t1;Parent=g39295;
OX031010.1_Pollenia_amentaria_genome_assembly,_chromosome:_5	AUGUSTUS	start_codon	91094797	91094799	.	+	0	ID=g39295.t1.start1;Parent=g39295.t1;
OX031010.1_Pollenia_amentaria_genome_assembly,_chromosome:_5	AUGUSTUS	CDS	91094797	91095843	0.7	+	0	ID=g39295.t1.CDS1;Parent=g39295.t1;
OX031010.1_Pollenia_amentaria_genome_assembly,_chromosome:_5	AUGUSTUS	exon	91094797	91095843	.	+	.	ID=g39295.t1.exon1;Parent=g39295.t1;
OX031010.1_Pollenia_amentaria_genome_assembly,_chromosome:_5	AUGUSTUS	stop_codon	91095841	91095843	.	+	0	ID=g39295.t1.stop1;Parent=g39295.t1;
OX031010.1_Pollenia_amentaria_genome_assembly,_chromosome:_5	AUGUSTUS	gene	91095909	91097683	.	+	.	ID=g39296;
OX031010.1_Pollenia_amentaria_genome_assembly,_chromosome:_5	AUGUSTUS	mRNA	91095909	91097683	0.62	+	.	ID=g39296.t1;Parent=g39296;
OX031010.1_Pollenia_amentaria_genome_assembly,_chromosome:_5	AUGUSTUS	start_codon	91095909	91095911	.	+	0	ID=g39296.t1.start1;Parent=g39296.t1;
OX031010.1_Pollenia_amentaria_genome_assembly,_chromosome:_5	AUGUSTUS	CDS	91095909	91096202	0.93	+	0	ID=g39296.t1.CDS1;Parent=g39296.t1;
OX031010.1_Pollenia_amentaria_genome_assembly,_chromosome:_5	AUGUSTUS	exon	91095909	91096202	.	+	.	ID=g39296.t1.exon1;Parent=g39296.t1;
OX031010.1_Pollenia_amentaria_genome_assembly,_chromosome:_5	AUGUSTUS	intron	91096203	91096660	0.65	+	.	ID=g39296.t1.intron1;Parent=g39296.t1;
OX031010.1_Pollenia_amentaria_genome_assembly,_chromosome:_5	AUGUSTUS	CDS	91096661	91097683	0.68	+	0	ID=g39296.t1.CDS2;Parent=g39296.t1;
OX031010.1_Pollenia_amentaria_genome_assembly,_chromosome:_5	AUGUSTUS	exon	91096661	91097683	.	+	.	ID=g39296.t1.exon2;Parent=g39296.t1;
OX031010.1_Pollenia_amentaria_genome_assembly,_chromosome:_5	AUGUSTUS	stop_codon	91097681	91097683	.	+	0	ID=g39296.t1.stop1;Parent=g39296.t1;
OX031010.1_Pollenia_amentaria_genome_assembly,_chromosome:_5	AUGUSTUS	gene	91103451	91108978	.	+	.	ID=g39297;
OX031010.1_Pollenia_amentaria_genome_assembly,_chromosome:_5	AUGUSTUS	mRNA	91103451	91108978	0.35	+	.	ID=g39297.t1;Parent=g39297;
OX031010.1_Pollenia_amentaria_genome_assembly,_chromosome:_5	AUGUSTUS	start_codon	91103451	91103453	.	+	0	ID=g39297.t1.start1;Parent=g39297.t1;
OX031010.1_Pollenia_amentaria_genome_assembly,_chromosome:_5	AUGUSTUS	CDS	91103451	91104741	0.35	+	0	ID=g39297.t1.CDS1;Parent=g39297.t1;
OX031010.1_Pollenia_amentaria_genome_assembly,_chromosome:_5	AUGUSTUS	exon	91103451	91104741	.	+	.	ID=g39297.t1.exon1;Parent=g39297.t1;
OX031010.1_Pollenia_amentaria_genome_assembly,_chromosome:_5	AUGUSTUS	intron	91104742	91108850	0.35	+	.	ID=g39297.t1.intron1;Parent=g39297.t1;
OX031010.1_Pollenia_amentaria_genome_assembly,_chromosome:_5	AUGUSTUS	CDS	91108851	91108978	0.59	+	2	ID=g39297.t1.CDS2;Parent=g39297.t1;
OX031010.1_Pollenia_amentaria_genome_assembly,_chromosome:_5	AUGUSTUS	exon	91108851	91108978	.	+	.	ID=g39297.t1.exon2;Parent=g39297.t1;
OX031010.1_Pollenia_amentaria_genome_assembly,_chromosome:_5	AUGUSTUS	stop_codon	91108976	91108978	.	+	0	ID=g39297.t1.stop1;Parent=g39297.t1;
OX031010.1_Pollenia_amentaria_genome_assembly,_chromosome:_5	AUGUSTUS	gene	91106782	91107078	.	-	.	ID=g39298;
OX031010.1_Pollenia_amentaria_genome_assembly,_chromosome:_5	AUGUSTUS	mRNA	91106782	91107078	0.72	-	.	ID=g39298.t1;Parent=g39298;
OX031010.1_Pollenia_amentaria_genome_assembly,_chromosome:_5	AUGUSTUS	stop_codon	91106782	91106784	.	-	0	ID=g39298.t1.stop1;Parent=g39298.t1;
OX031010.1_Pollenia_amentaria_genome_assembly,_chromosome:_5	AUGUSTUS	CDS	91106782	91107078	0.72	-	0	ID=g39298.t1.CDS1;Parent=g39298.t1;
OX031010.1_Pollenia_amentaria_genome_assembly,_chromosome:_5	AUGUSTUS	exon	91106782	91107078	.	-	.	ID=g39298.t1.exon1;Parent=g39298.t1;
OX031010.1_Pollenia_amentaria_genome_assembly,_chromosome:_5	AUGUSTUS	start_codon	91107076	91107078	.	-	0	ID=g39298.t1.start1;Parent=g39298.t1;
OX031010.1_Pollenia_amentaria_genome_assembly,_chromosome:_5	AUGUSTUS	gene	91107658	91108622	.	+	.	ID=g39299;
OX031010.1_Pollenia_amentaria_genome_assembly,_chromosome:_5	AUGUSTUS	mRNA	91107658	91108622	0.7	+	.	ID=g39299.t1;Parent=g39299;
OX031010.1_Pollenia_amentaria_genome_assembly,_chromosome:_5	AUGUSTUS	start_codon	91107658	91107660	.	+	0	ID=g39299.t1.start1;Parent=g39299.t1;
OX031010.1_Pollenia_amentaria_genome_assembly,_chromosome:_5	AUGUSTUS	CDS	91107658	91108120	0.93	+	0	ID=g39299.t1.CDS1;Parent=g39299.t1;
OX031010.1_Pollenia_amentaria_genome_assembly,_chromosome:_5	AUGUSTUS	exon	91107658	91108120	.	+	.	ID=g39299.t1.exon1;Parent=g39299.t1;
OX031010.1_Pollenia_amentaria_genome_assembly,_chromosome:_5	AUGUSTUS	intron	91108121	91108218	0.77	+	.	ID=g39299.t1.intron1;Parent=g39299.t1;
OX031010.1_Pollenia_amentaria_genome_assembly,_chromosome:_5	AUGUSTUS	CDS	91108219	91108622	0.73	+	2	ID=g39299.t1.CDS2;Parent=g39299.t1;
OX031010.1_Pollenia_amentaria_genome_assembly,_chromosome:_5	AUGUSTUS	exon	91108219	91108622	.	+	.	ID=g39299.t1.exon2;Parent=g39299.t1;
OX031010.1_Pollenia_amentaria_genome_assembly,_chromosome:_5	AUGUSTUS	stop_codon	91108620	91108622	.	+	0	ID=g39299.t1.stop1;Parent=g39299.t1;
OX031010.1_Pollenia_amentaria_genome_assembly,_chromosome:_5	AUGUSTUS	gene	91109098	91109685	.	+	.	ID=g39300;
OX031010.1_Pollenia_amentaria_genome_assembly,_chromosome:_5	AUGUSTUS	mRNA	91109098	91109685	0.85	+	.	ID=g39300.t1;Parent=g39300;
OX031010.1_Pollenia_amentaria_genome_assembly,_chromosome:_5	AUGUSTUS	start_codon	91109098	91109100	.	+	0	ID=g39300.t1.start1;Parent=g39300.t1;
OX031010.1_Pollenia_amentaria_genome_assembly,_chromosome:_5	AUGUSTUS	CDS	91109098	91109277	0.88	+	0	ID=g39300.t1.CDS1;Parent=g39300.t1;
OX031010.1_Pollenia_amentaria_genome_assembly,_chromosome:_5	AUGUSTUS	exon	91109098	91109277	.	+	.	ID=g39300.t1.exon1;Parent=g39300.t1;
OX031010.1_Pollenia_amentaria_genome_assembly,_chromosome:_5	AUGUSTUS	intron	91109278	91109349	0.85	+	.	ID=g39300.t1.intron1;Parent=g39300.t1;
OX031010.1_Pollenia_amentaria_genome_assembly,_chromosome:_5	AUGUSTUS	CDS	91109350	91109685	0.95	+	0	ID=g39300.t1.CDS2;Parent=g39300.t1;
OX031010.1_Pollenia_amentaria_genome_assembly,_chromosome:_5	AUGUSTUS	exon	91109350	91109685	.	+	.	ID=g39300.t1.exon2;Parent=g39300.t1;
OX031010.1_Pollenia_amentaria_genome_assembly,_chromosome:_5	AUGUSTUS	stop_codon	91109683	91109685	.	+	0	ID=g39300.t1.stop1;Parent=g39300.t1;
OX031010.1_Pollenia_amentaria_genome_assembly,_chromosome:_5	AUGUSTUS	gene	91110925	91111547	.	-	.	ID=g39301;
OX031010.1_Pollenia_amentaria_genome_assembly,_chromosome:_5	AUGUSTUS	mRNA	91110925	91111547	1	-	.	ID=g39301.t1;Parent=g39301;
OX031010.1_Pollenia_amentaria_genome_assembly,_chromosome:_5	AUGUSTUS	stop_codon	91110925	91110927	.	-	0	ID=g39301.t1.stop1;Parent=g39301.t1;
OX031010.1_Pollenia_amentaria_genome_assembly,_chromosome:_5	AUGUSTUS	CDS	91110925	91111134	1	-	0	ID=g39301.t1.CDS1;Parent=g39301.t1;
OX031010.1_Pollenia_amentaria_genome_assembly,_chromosome:_5	AUGUSTUS	exon	91110925	91111134	.	-	.	ID=g39301.t1.exon1;Parent=g39301.t1;
OX031010.1_Pollenia_amentaria_genome_assembly,_chromosome:_5	AUGUSTUS	intron	91111135	91111193	1	-	.	ID=g39301.t1.intron1;Parent=g39301.t1;
OX031010.1_Pollenia_amentaria_genome_assembly,_chromosome:_5	AUGUSTUS	CDS	91111194	91111547	1	-	0	ID=g39301.t1.CDS2;Parent=g39301.t1;
OX031010.1_Pollenia_amentaria_genome_assembly,_chromosome:_5	AUGUSTUS	exon	91111194	91111547	.	-	.	ID=g39301.t1.exon2;Parent=g39301.t1;
OX031010.1_Pollenia_amentaria_genome_assembly,_chromosome:_5	AUGUSTUS	start_codon	91111545	91111547	.	-	0	ID=g39301.t1.start1;Parent=g39301.t1;
OX031010.1_Pollenia_amentaria_genome_assembly,_chromosome:_5	AUGUSTUS	gene	91116055	91122042	.	-	.	ID=g39302;
OX031010.1_Pollenia_amentaria_genome_assembly,_chromosome:_5	AUGUSTUS	mRNA	91116055	91122042	1	-	.	ID=g39302.t1;Parent=g39302;
OX031010.1_Pollenia_amentaria_genome_assembly,_chromosome:_5	AUGUSTUS	stop_codon	91116055	91116057	.	-	0	ID=g39302.t1.stop1;Parent=g39302.t1;
OX031010.1_Pollenia_amentaria_genome_assembly,_chromosome:_5	AUGUSTUS	CDS	91116055	91116369	1	-	0	ID=g39302.t1.CDS1;Parent=g39302.t1;
OX031010.1_Pollenia_amentaria_genome_assembly,_chromosome:_5	AUGUSTUS	exon	91116055	91116369	.	-	.	ID=g39302.t1.exon1;Parent=g39302.t1;
OX031010.1_Pollenia_amentaria_genome_assembly,_chromosome:_5	AUGUSTUS	intron	91116370	91116428	1	-	.	ID=g39302.t1.intron1;Parent=g39302.t1;
OX031010.1_Pollenia_amentaria_genome_assembly,_chromosome:_5	AUGUSTUS	CDS	91116429	91116795	1	-	1	ID=g39302.t1.CDS2;Parent=g39302.t1;
OX031010.1_Pollenia_amentaria_genome_assembly,_chromosome:_5	AUGUSTUS	exon	91116429	91116795	.	-	.	ID=g39302.t1.exon2;Parent=g39302.t1;
OX031010.1_Pollenia_amentaria_genome_assembly,_chromosome:_5	AUGUSTUS	intron	91116796	91121464	1	-	.	ID=g39302.t1.intron2;Parent=g39302.t1;
OX031010.1_Pollenia_amentaria_genome_assembly,_chromosome:_5	AUGUSTUS	CDS	91121465	91122042	1	-	0	ID=g39302.t1.CDS3;Parent=g39302.t1;
OX031010.1_Pollenia_amentaria_genome_assembly,_chromosome:_5	AUGUSTUS	exon	91121465	91122042	.	-	.	ID=g39302.t1.exon3;Parent=g39302.t1;
OX031010.1_Pollenia_amentaria_genome_assembly,_chromosome:_5	AUGUSTUS	start_codon	91122040	91122042	.	-	0	ID=g39302.t1.start1;Parent=g39302.t1;
OX031010.1_Pollenia_amentaria_genome_assembly,_chromosome:_5	AUGUSTUS	gene	91143848	91145393	.	+	.	ID=g39303;
OX031010.1_Pollenia_amentaria_genome_assembly,_chromosome:_5	AUGUSTUS	mRNA	91143848	91145393	1	+	.	ID=g39303.t1;Parent=g39303;
OX031010.1_Pollenia_amentaria_genome_assembly,_chromosome:_5	AUGUSTUS	start_codon	91143848	91143850	.	+	0	ID=g39303.t1.start1;Parent=g39303.t1;
OX031010.1_Pollenia_amentaria_genome_assembly,_chromosome:_5	AUGUSTUS	CDS	91143848	91143866	1	+	0	ID=g39303.t1.CDS1;Parent=g39303.t1;
OX031010.1_Pollenia_amentaria_genome_assembly,_chromosome:_5	AUGUSTUS	exon	91143848	91143866	.	+	.	ID=g39303.t1.exon1;Parent=g39303.t1;
OX031010.1_Pollenia_amentaria_genome_assembly,_chromosome:_5	AUGUSTUS	intron	91143867	91143972	1	+	.	ID=g39303.t1.intron1;Parent=g39303.t1;
OX031010.1_Pollenia_amentaria_genome_assembly,_chromosome:_5	AUGUSTUS	CDS	91143973	91144991	1	+	2	ID=g39303.t1.CDS2;Parent=g39303.t1;
OX031010.1_Pollenia_amentaria_genome_assembly,_chromosome:_5	AUGUSTUS	exon	91143973	91144991	.	+	.	ID=g39303.t1.exon2;Parent=g39303.t1;
OX031010.1_Pollenia_amentaria_genome_assembly,_chromosome:_5	AUGUSTUS	intron	91144992	91145048	1	+	.	ID=g39303.t1.intron2;Parent=g39303.t1;
OX031010.1_Pollenia_amentaria_genome_assembly,_chromosome:_5	AUGUSTUS	CDS	91145049	91145393	1	+	0	ID=g39303.t1.CDS3;Parent=g39303.t1;
OX031010.1_Pollenia_amentaria_genome_assembly,_chromosome:_5	AUGUSTUS	exon	91145049	91145393	.	+	.	ID=g39303.t1.exon3;Parent=g39303.t1;
OX031010.1_Pollenia_amentaria_genome_assembly,_chromosome:_5	AUGUSTUS	stop_codon	91145391	91145393	.	+	0	ID=g39303.t1.stop1;Parent=g39303.t1;
OX031010.1_Pollenia_amentaria_genome_assembly,_chromosome:_5	AUGUSTUS	gene	91145475	91152510	.	-	.	ID=g39304;
OX031010.1_Pollenia_amentaria_genome_assembly,_chromosome:_5	AUGUSTUS	mRNA	91145475	91152510	1	-	.	ID=g39304.t1;Parent=g39304;
OX031010.1_Pollenia_amentaria_genome_assembly,_chromosome:_5	AUGUSTUS	stop_codon	91145475	91145477	.	-	0	ID=g39304.t1.stop1;Parent=g39304.t1;
OX031010.1_Pollenia_amentaria_genome_assembly,_chromosome:_5	AUGUSTUS	CDS	91145475	91145648	1	-	0	ID=g39304.t1.CDS1;Parent=g39304.t1;
OX031010.1_Pollenia_amentaria_genome_assembly,_chromosome:_5	AUGUSTUS	exon	91145475	91145648	.	-	.	ID=g39304.t1.exon1;Parent=g39304.t1;
OX031010.1_Pollenia_amentaria_genome_assembly,_chromosome:_5	AUGUSTUS	intron	91145649	91151877	1	-	.	ID=g39304.t1.intron1;Parent=g39304.t1;
OX031010.1_Pollenia_amentaria_genome_assembly,_chromosome:_5	AUGUSTUS	CDS	91151878	91152112	1	-	1	ID=g39304.t1.CDS2;Parent=g39304.t1;
OX031010.1_Pollenia_amentaria_genome_assembly,_chromosome:_5	AUGUSTUS	exon	91151878	91152112	.	-	.	ID=g39304.t1.exon2;Parent=g39304.t1;
OX031010.1_Pollenia_amentaria_genome_assembly,_chromosome:_5	AUGUSTUS	intron	91152113	91152192	1	-	.	ID=g39304.t1.intron2;Parent=g39304.t1;
OX031010.1_Pollenia_amentaria_genome_assembly,_chromosome:_5	AUGUSTUS	CDS	91152193	91152317	1	-	0	ID=g39304.t1.CDS3;Parent=g39304.t1;
OX031010.1_Pollenia_amentaria_genome_assembly,_chromosome:_5	AUGUSTUS	exon	91152193	91152317	.	-	.	ID=g39304.t1.exon3;Parent=g39304.t1;
OX031010.1_Pollenia_amentaria_genome_assembly,_chromosome:_5	AUGUSTUS	intron	91152318	91152372	1	-	.	ID=g39304.t1.intron3;Parent=g39304.t1;
OX031010.1_Pollenia_amentaria_genome_assembly,_chromosome:_5	AUGUSTUS	CDS	91152373	91152510	1	-	0	ID=g39304.t1.CDS4;Parent=g39304.t1;
OX031010.1_Pollenia_amentaria_genome_assembly,_chromosome:_5	AUGUSTUS	exon	91152373	91152510	.	-	.	ID=g39304.t1.exon4;Parent=g39304.t1;
OX031010.1_Pollenia_amentaria_genome_assembly,_chromosome:_5	AUGUSTUS	start_codon	91152508	91152510	.	-	0	ID=g39304.t1.start1;Parent=g39304.t1;
OX031010.1_Pollenia_amentaria_genome_assembly,_chromosome:_5	GeneMark.hmm3	mRNA	91151848	91152510	.	-	.	ID=g39304.t2;Parent=g39304;
OX031010.1_Pollenia_amentaria_genome_assembly,_chromosome:_5	GeneMark.hmm3	stop_codon	91151848	91151850	.	-	0	ID=g39304.t2.stop1;Parent=g39304.t2;
OX031010.1_Pollenia_amentaria_genome_assembly,_chromosome:_5	GeneMark.hmm3	CDS	91151848	91152112	.	-	1	ID=g39304.t2.CDS1;Parent=g39304.t2;
OX031010.1_Pollenia_amentaria_genome_assembly,_chromosome:_5	GeneMark.hmm3	exon	91151848	91152112	0	-	.	ID=g39304.t2.exon1;Parent=g39304.t2;
OX031010.1_Pollenia_amentaria_genome_assembly,_chromosome:_5	GeneMark.hmm3	intron	91152113	91152192	.	-	0	ID=g39304.t2.intron1;Parent=g39304.t2;
OX031010.1_Pollenia_amentaria_genome_assembly,_chromosome:_5	GeneMark.hmm3	CDS	91152193	91152317	.	-	0	ID=g39304.t2.CDS2;Parent=g39304.t2;
OX031010.1_Pollenia_amentaria_genome_assembly,_chromosome:_5	GeneMark.hmm3	exon	91152193	91152317	0	-	.	ID=g39304.t2.exon2;Parent=g39304.t2;
OX031010.1_Pollenia_amentaria_genome_assembly,_chromosome:_5	GeneMark.hmm3	intron	91152318	91152372	.	-	0	ID=g39304.t2.intron2;Parent=g39304.t2;
OX031010.1_Pollenia_amentaria_genome_assembly,_chromosome:_5	GeneMark.hmm3	CDS	91152373	91152510	.	-	0	ID=g39304.t2.CDS3;Parent=g39304.t2;
OX031010.1_Pollenia_amentaria_genome_assembly,_chromosome:_5	GeneMark.hmm3	exon	91152373	91152510	0	-	.	ID=g39304.t2.exon3;Parent=g39304.t2;
OX031010.1_Pollenia_amentaria_genome_assembly,_chromosome:_5	GeneMark.hmm3	start_codon	91152508	91152510	.	-	0	ID=g39304.t2.start1;Parent=g39304.t2;
OX031010.1_Pollenia_amentaria_genome_assembly,_chromosome:_5	AUGUSTUS	gene	91209187	91248388	.	-	.	ID=g39305;
OX031010.1_Pollenia_amentaria_genome_assembly,_chromosome:_5	AUGUSTUS	mRNA	91209187	91248388	0.47	-	.	ID=g39305.t1;Parent=g39305;
OX031010.1_Pollenia_amentaria_genome_assembly,_chromosome:_5	AUGUSTUS	stop_codon	91209187	91209189	.	-	0	ID=g39305.t1.stop1;Parent=g39305.t1;
OX031010.1_Pollenia_amentaria_genome_assembly,_chromosome:_5	AUGUSTUS	CDS	91209187	91209411	0.98	-	0	ID=g39305.t1.CDS1;Parent=g39305.t1;
OX031010.1_Pollenia_amentaria_genome_assembly,_chromosome:_5	AUGUSTUS	exon	91209187	91209411	.	-	.	ID=g39305.t1.exon1;Parent=g39305.t1;
OX031010.1_Pollenia_amentaria_genome_assembly,_chromosome:_5	AUGUSTUS	intron	91209412	91247789	1	-	.	ID=g39305.t1.intron1;Parent=g39305.t1;
OX031010.1_Pollenia_amentaria_genome_assembly,_chromosome:_5	AUGUSTUS	CDS	91247790	91247981	0.96	-	0	ID=g39305.t1.CDS2;Parent=g39305.t1;
OX031010.1_Pollenia_amentaria_genome_assembly,_chromosome:_5	AUGUSTUS	exon	91247790	91247981	.	-	.	ID=g39305.t1.exon2;Parent=g39305.t1;
OX031010.1_Pollenia_amentaria_genome_assembly,_chromosome:_5	AUGUSTUS	intron	91247982	91248244	0.96	-	.	ID=g39305.t1.intron2;Parent=g39305.t1;
OX031010.1_Pollenia_amentaria_genome_assembly,_chromosome:_5	AUGUSTUS	CDS	91248245	91248388	0.49	-	0	ID=g39305.t1.CDS3;Parent=g39305.t1;
OX031010.1_Pollenia_amentaria_genome_assembly,_chromosome:_5	AUGUSTUS	exon	91248245	91248388	.	-	.	ID=g39305.t1.exon3;Parent=g39305.t1;
OX031010.1_Pollenia_amentaria_genome_assembly,_chromosome:_5	AUGUSTUS	start_codon	91248386	91248388	.	-	0	ID=g39305.t1.start1;Parent=g39305.t1;
OX031010.1_Pollenia_amentaria_genome_assembly,_chromosome:_5	GeneMark.hmm3	mRNA	91247760	91248388	.	-	.	ID=g39305.t2;Parent=g39305;
OX031010.1_Pollenia_amentaria_genome_assembly,_chromosome:_5	GeneMark.hmm3	stop_codon	91247760	91247762	.	-	0	ID=g39305.t2.stop1;Parent=g39305.t2;
OX031010.1_Pollenia_amentaria_genome_assembly,_chromosome:_5	GeneMark.hmm3	CDS	91247760	91247981	.	-	0	ID=g39305.t2.CDS1;Parent=g39305.t2;
OX031010.1_Pollenia_amentaria_genome_assembly,_chromosome:_5	GeneMark.hmm3	exon	91247760	91247981	0	-	.	ID=g39305.t2.exon1;Parent=g39305.t2;
OX031010.1_Pollenia_amentaria_genome_assembly,_chromosome:_5	GeneMark.hmm3	intron	91247982	91248244	.	-	0	ID=g39305.t2.intron1;Parent=g39305.t2;
OX031010.1_Pollenia_amentaria_genome_assembly,_chromosome:_5	GeneMark.hmm3	CDS	91248245	91248388	.	-	0	ID=g39305.t2.CDS2;Parent=g39305.t2;
OX031010.1_Pollenia_amentaria_genome_assembly,_chromosome:_5	GeneMark.hmm3	exon	91248245	91248388	0	-	.	ID=g39305.t2.exon2;Parent=g39305.t2;
OX031010.1_Pollenia_amentaria_genome_assembly,_chromosome:_5	GeneMark.hmm3	start_codon	91248386	91248388	.	-	0	ID=g39305.t2.start1;Parent=g39305.t2;
OX031010.1_Pollenia_amentaria_genome_assembly,_chromosome:_5	AUGUSTUS	gene	91324813	91326105	.	-	.	ID=g39306;
OX031010.1_Pollenia_amentaria_genome_assembly,_chromosome:_5	AUGUSTUS	mRNA	91324813	91326105	1	-	.	ID=g39306.t1;Parent=g39306;
OX031010.1_Pollenia_amentaria_genome_assembly,_chromosome:_5	AUGUSTUS	stop_codon	91324813	91324815	.	-	0	ID=g39306.t1.stop1;Parent=g39306.t1;
OX031010.1_Pollenia_amentaria_genome_assembly,_chromosome:_5	AUGUSTUS	CDS	91324813	91325195	1	-	2	ID=g39306.t1.CDS1;Parent=g39306.t1;
OX031010.1_Pollenia_amentaria_genome_assembly,_chromosome:_5	AUGUSTUS	exon	91324813	91325195	.	-	.	ID=g39306.t1.exon1;Parent=g39306.t1;
OX031010.1_Pollenia_amentaria_genome_assembly,_chromosome:_5	AUGUSTUS	intron	91325196	91325252	1	-	.	ID=g39306.t1.intron1;Parent=g39306.t1;
OX031010.1_Pollenia_amentaria_genome_assembly,_chromosome:_5	AUGUSTUS	CDS	91325253	91325397	1	-	0	ID=g39306.t1.CDS2;Parent=g39306.t1;
OX031010.1_Pollenia_amentaria_genome_assembly,_chromosome:_5	AUGUSTUS	exon	91325253	91325397	.	-	.	ID=g39306.t1.exon2;Parent=g39306.t1;
OX031010.1_Pollenia_amentaria_genome_assembly,_chromosome:_5	AUGUSTUS	intron	91325398	91325478	1	-	.	ID=g39306.t1.intron2;Parent=g39306.t1;
OX031010.1_Pollenia_amentaria_genome_assembly,_chromosome:_5	AUGUSTUS	CDS	91325479	91325920	1	-	1	ID=g39306.t1.CDS3;Parent=g39306.t1;
OX031010.1_Pollenia_amentaria_genome_assembly,_chromosome:_5	AUGUSTUS	exon	91325479	91325920	.	-	.	ID=g39306.t1.exon3;Parent=g39306.t1;
OX031010.1_Pollenia_amentaria_genome_assembly,_chromosome:_5	AUGUSTUS	intron	91325921	91325989	1	-	.	ID=g39306.t1.intron3;Parent=g39306.t1;
OX031010.1_Pollenia_amentaria_genome_assembly,_chromosome:_5	AUGUSTUS	CDS	91325990	91326105	1	-	0	ID=g39306.t1.CDS4;Parent=g39306.t1;
OX031010.1_Pollenia_amentaria_genome_assembly,_chromosome:_5	AUGUSTUS	exon	91325990	91326105	.	-	.	ID=g39306.t1.exon4;Parent=g39306.t1;
OX031010.1_Pollenia_amentaria_genome_assembly,_chromosome:_5	AUGUSTUS	start_codon	91326103	91326105	.	-	0	ID=g39306.t1.start1;Parent=g39306.t1;
OX031010.1_Pollenia_amentaria_genome_assembly,_chromosome:_5	AUGUSTUS	gene	91345436	91349423	.	+	.	ID=g39307;
OX031010.1_Pollenia_amentaria_genome_assembly,_chromosome:_5	AUGUSTUS	mRNA	91345436	91349423	0.37	+	.	ID=g39307.t1;Parent=g39307;
OX031010.1_Pollenia_amentaria_genome_assembly,_chromosome:_5	AUGUSTUS	start_codon	91345436	91345438	.	+	0	ID=g39307.t1.start1;Parent=g39307.t1;
OX031010.1_Pollenia_amentaria_genome_assembly,_chromosome:_5	AUGUSTUS	CDS	91345436	91345999	0.85	+	0	ID=g39307.t1.CDS1;Parent=g39307.t1;
OX031010.1_Pollenia_amentaria_genome_assembly,_chromosome:_5	AUGUSTUS	exon	91345436	91345999	.	+	.	ID=g39307.t1.exon1;Parent=g39307.t1;
OX031010.1_Pollenia_amentaria_genome_assembly,_chromosome:_5	AUGUSTUS	intron	91346000	91346171	0.77	+	.	ID=g39307.t1.intron1;Parent=g39307.t1;
OX031010.1_Pollenia_amentaria_genome_assembly,_chromosome:_5	AUGUSTUS	CDS	91346172	91346885	0.46	+	0	ID=g39307.t1.CDS2;Parent=g39307.t1;
OX031010.1_Pollenia_amentaria_genome_assembly,_chromosome:_5	AUGUSTUS	exon	91346172	91346885	.	+	.	ID=g39307.t1.exon2;Parent=g39307.t1;
OX031010.1_Pollenia_amentaria_genome_assembly,_chromosome:_5	AUGUSTUS	intron	91346886	91347252	0.57	+	.	ID=g39307.t1.intron2;Parent=g39307.t1;
OX031010.1_Pollenia_amentaria_genome_assembly,_chromosome:_5	AUGUSTUS	CDS	91347253	91347296	0.69	+	0	ID=g39307.t1.CDS3;Parent=g39307.t1;
OX031010.1_Pollenia_amentaria_genome_assembly,_chromosome:_5	AUGUSTUS	exon	91347253	91347296	.	+	.	ID=g39307.t1.exon3;Parent=g39307.t1;
OX031010.1_Pollenia_amentaria_genome_assembly,_chromosome:_5	AUGUSTUS	intron	91347297	91347436	0.69	+	.	ID=g39307.t1.intron3;Parent=g39307.t1;
OX031010.1_Pollenia_amentaria_genome_assembly,_chromosome:_5	AUGUSTUS	CDS	91347437	91347650	0.69	+	1	ID=g39307.t1.CDS4;Parent=g39307.t1;
OX031010.1_Pollenia_amentaria_genome_assembly,_chromosome:_5	AUGUSTUS	exon	91347437	91347650	.	+	.	ID=g39307.t1.exon4;Parent=g39307.t1;
OX031010.1_Pollenia_amentaria_genome_assembly,_chromosome:_5	AUGUSTUS	intron	91347651	91348043	0.83	+	.	ID=g39307.t1.intron4;Parent=g39307.t1;
OX031010.1_Pollenia_amentaria_genome_assembly,_chromosome:_5	AUGUSTUS	CDS	91348044	91349423	0.8	+	0	ID=g39307.t1.CDS5;Parent=g39307.t1;
OX031010.1_Pollenia_amentaria_genome_assembly,_chromosome:_5	AUGUSTUS	exon	91348044	91349423	.	+	.	ID=g39307.t1.exon5;Parent=g39307.t1;
OX031010.1_Pollenia_amentaria_genome_assembly,_chromosome:_5	AUGUSTUS	stop_codon	91349421	91349423	.	+	0	ID=g39307.t1.stop1;Parent=g39307.t1;
OX031010.1_Pollenia_amentaria_genome_assembly,_chromosome:_5	AUGUSTUS	gene	91365132	91365506	.	+	.	ID=g39308;
OX031010.1_Pollenia_amentaria_genome_assembly,_chromosome:_5	AUGUSTUS	mRNA	91365132	91365506	0.99	+	.	ID=g39308.t1;Parent=g39308;
OX031010.1_Pollenia_amentaria_genome_assembly,_chromosome:_5	AUGUSTUS	start_codon	91365132	91365134	.	+	0	ID=g39308.t1.start1;Parent=g39308.t1;
OX031010.1_Pollenia_amentaria_genome_assembly,_chromosome:_5	AUGUSTUS	CDS	91365132	91365506	0.99	+	0	ID=g39308.t1.CDS1;Parent=g39308.t1;
OX031010.1_Pollenia_amentaria_genome_assembly,_chromosome:_5	AUGUSTUS	exon	91365132	91365506	.	+	.	ID=g39308.t1.exon1;Parent=g39308.t1;
OX031010.1_Pollenia_amentaria_genome_assembly,_chromosome:_5	AUGUSTUS	stop_codon	91365504	91365506	.	+	0	ID=g39308.t1.stop1;Parent=g39308.t1;
OX031010.1_Pollenia_amentaria_genome_assembly,_chromosome:_5	AUGUSTUS	gene	91367780	91368745	.	+	.	ID=g39309;
OX031010.1_Pollenia_amentaria_genome_assembly,_chromosome:_5	AUGUSTUS	mRNA	91367780	91368745	1	+	.	ID=g39309.t1;Parent=g39309;
OX031010.1_Pollenia_amentaria_genome_assembly,_chromosome:_5	AUGUSTUS	start_codon	91367780	91367782	.	+	0	ID=g39309.t1.start1;Parent=g39309.t1;
OX031010.1_Pollenia_amentaria_genome_assembly,_chromosome:_5	AUGUSTUS	CDS	91367780	91368745	1	+	0	ID=g39309.t1.CDS1;Parent=g39309.t1;
OX031010.1_Pollenia_amentaria_genome_assembly,_chromosome:_5	AUGUSTUS	exon	91367780	91368745	.	+	.	ID=g39309.t1.exon1;Parent=g39309.t1;
OX031010.1_Pollenia_amentaria_genome_assembly,_chromosome:_5	AUGUSTUS	stop_codon	91368743	91368745	.	+	0	ID=g39309.t1.stop1;Parent=g39309.t1;
OX031010.1_Pollenia_amentaria_genome_assembly,_chromosome:_5	AUGUSTUS	gene	91368919	91369760	.	+	.	ID=g39310;
OX031010.1_Pollenia_amentaria_genome_assembly,_chromosome:_5	AUGUSTUS	mRNA	91368919	91369760	0.81	+	.	ID=g39310.t1;Parent=g39310;
OX031010.1_Pollenia_amentaria_genome_assembly,_chromosome:_5	AUGUSTUS	start_codon	91368919	91368921	.	+	0	ID=g39310.t1.start1;Parent=g39310.t1;
OX031010.1_Pollenia_amentaria_genome_assembly,_chromosome:_5	AUGUSTUS	CDS	91368919	91368927	0.99	+	0	ID=g39310.t1.CDS1;Parent=g39310.t1;
OX031010.1_Pollenia_amentaria_genome_assembly,_chromosome:_5	AUGUSTUS	exon	91368919	91368927	.	+	.	ID=g39310.t1.exon1;Parent=g39310.t1;
OX031010.1_Pollenia_amentaria_genome_assembly,_chromosome:_5	AUGUSTUS	intron	91368928	91368986	0.96	+	.	ID=g39310.t1.intron1;Parent=g39310.t1;
OX031010.1_Pollenia_amentaria_genome_assembly,_chromosome:_5	AUGUSTUS	CDS	91368987	91369239	0.88	+	0	ID=g39310.t1.CDS2;Parent=g39310.t1;
OX031010.1_Pollenia_amentaria_genome_assembly,_chromosome:_5	AUGUSTUS	exon	91368987	91369239	.	+	.	ID=g39310.t1.exon2;Parent=g39310.t1;
OX031010.1_Pollenia_amentaria_genome_assembly,_chromosome:_5	AUGUSTUS	intron	91369240	91369353	0.92	+	.	ID=g39310.t1.intron2;Parent=g39310.t1;
OX031010.1_Pollenia_amentaria_genome_assembly,_chromosome:_5	AUGUSTUS	CDS	91369354	91369760	0.93	+	2	ID=g39310.t1.CDS3;Parent=g39310.t1;
OX031010.1_Pollenia_amentaria_genome_assembly,_chromosome:_5	AUGUSTUS	exon	91369354	91369760	.	+	.	ID=g39310.t1.exon3;Parent=g39310.t1;
OX031010.1_Pollenia_amentaria_genome_assembly,_chromosome:_5	AUGUSTUS	stop_codon	91369758	91369760	.	+	0	ID=g39310.t1.stop1;Parent=g39310.t1;
OX031010.1_Pollenia_amentaria_genome_assembly,_chromosome:_5	AUGUSTUS	gene	91404710	91406492	.	+	.	ID=g39311;
OX031010.1_Pollenia_amentaria_genome_assembly,_chromosome:_5	AUGUSTUS	mRNA	91404710	91406492	0.3	+	.	ID=g39311.t1;Parent=g39311;
OX031010.1_Pollenia_amentaria_genome_assembly,_chromosome:_5	AUGUSTUS	start_codon	91404710	91404712	.	+	0	ID=g39311.t1.start1;Parent=g39311.t1;
OX031010.1_Pollenia_amentaria_genome_assembly,_chromosome:_5	AUGUSTUS	CDS	91404710	91404945	0.98	+	0	ID=g39311.t1.CDS1;Parent=g39311.t1;
OX031010.1_Pollenia_amentaria_genome_assembly,_chromosome:_5	AUGUSTUS	exon	91404710	91404945	.	+	.	ID=g39311.t1.exon1;Parent=g39311.t1;
OX031010.1_Pollenia_amentaria_genome_assembly,_chromosome:_5	AUGUSTUS	intron	91404946	91405443	0.45	+	.	ID=g39311.t1.intron1;Parent=g39311.t1;
OX031010.1_Pollenia_amentaria_genome_assembly,_chromosome:_5	AUGUSTUS	CDS	91405444	91405574	0.3	+	1	ID=g39311.t1.CDS2;Parent=g39311.t1;
OX031010.1_Pollenia_amentaria_genome_assembly,_chromosome:_5	AUGUSTUS	exon	91405444	91405574	.	+	.	ID=g39311.t1.exon2;Parent=g39311.t1;
OX031010.1_Pollenia_amentaria_genome_assembly,_chromosome:_5	AUGUSTUS	intron	91405575	91405974	0.56	+	.	ID=g39311.t1.intron2;Parent=g39311.t1;
OX031010.1_Pollenia_amentaria_genome_assembly,_chromosome:_5	AUGUSTUS	CDS	91405975	91406492	0.99	+	2	ID=g39311.t1.CDS3;Parent=g39311.t1;
OX031010.1_Pollenia_amentaria_genome_assembly,_chromosome:_5	AUGUSTUS	exon	91405975	91406492	.	+	.	ID=g39311.t1.exon3;Parent=g39311.t1;
OX031010.1_Pollenia_amentaria_genome_assembly,_chromosome:_5	AUGUSTUS	stop_codon	91406490	91406492	.	+	0	ID=g39311.t1.stop1;Parent=g39311.t1;
OX031010.1_Pollenia_amentaria_genome_assembly,_chromosome:_5	AUGUSTUS	gene	91406704	91407228	.	+	.	ID=g39312;
OX031010.1_Pollenia_amentaria_genome_assembly,_chromosome:_5	AUGUSTUS	mRNA	91406704	91407228	1	+	.	ID=g39312.t1;Parent=g39312;
OX031010.1_Pollenia_amentaria_genome_assembly,_chromosome:_5	AUGUSTUS	start_codon	91406704	91406706	.	+	0	ID=g39312.t1.start1;Parent=g39312.t1;
OX031010.1_Pollenia_amentaria_genome_assembly,_chromosome:_5	AUGUSTUS	CDS	91406704	91407228	1	+	0	ID=g39312.t1.CDS1;Parent=g39312.t1;
OX031010.1_Pollenia_amentaria_genome_assembly,_chromosome:_5	AUGUSTUS	exon	91406704	91407228	.	+	.	ID=g39312.t1.exon1;Parent=g39312.t1;
OX031010.1_Pollenia_amentaria_genome_assembly,_chromosome:_5	AUGUSTUS	stop_codon	91407226	91407228	.	+	0	ID=g39312.t1.stop1;Parent=g39312.t1;
OX031010.1_Pollenia_amentaria_genome_assembly,_chromosome:_5	AUGUSTUS	gene	91428638	91444191	.	-	.	ID=g39313;
OX031010.1_Pollenia_amentaria_genome_assembly,_chromosome:_5	AUGUSTUS	mRNA	91428638	91444191	0.39	-	.	ID=g39313.t1;Parent=g39313;
OX031010.1_Pollenia_amentaria_genome_assembly,_chromosome:_5	AUGUSTUS	stop_codon	91428638	91428640	.	-	0	ID=g39313.t1.stop1;Parent=g39313.t1;
OX031010.1_Pollenia_amentaria_genome_assembly,_chromosome:_5	AUGUSTUS	CDS	91428638	91428940	0.41	-	0	ID=g39313.t1.CDS1;Parent=g39313.t1;
OX031010.1_Pollenia_amentaria_genome_assembly,_chromosome:_5	AUGUSTUS	exon	91428638	91428940	.	-	.	ID=g39313.t1.exon1;Parent=g39313.t1;
OX031010.1_Pollenia_amentaria_genome_assembly,_chromosome:_5	AUGUSTUS	intron	91428941	91435621	0.4	-	.	ID=g39313.t1.intron1;Parent=g39313.t1;
OX031010.1_Pollenia_amentaria_genome_assembly,_chromosome:_5	AUGUSTUS	CDS	91435622	91435814	0.88	-	1	ID=g39313.t1.CDS2;Parent=g39313.t1;
OX031010.1_Pollenia_amentaria_genome_assembly,_chromosome:_5	AUGUSTUS	exon	91435622	91435814	.	-	.	ID=g39313.t1.exon2;Parent=g39313.t1;
OX031010.1_Pollenia_amentaria_genome_assembly,_chromosome:_5	AUGUSTUS	intron	91435815	91444123	1	-	.	ID=g39313.t1.intron2;Parent=g39313.t1;
OX031010.1_Pollenia_amentaria_genome_assembly,_chromosome:_5	AUGUSTUS	CDS	91444124	91444191	1	-	0	ID=g39313.t1.CDS3;Parent=g39313.t1;
OX031010.1_Pollenia_amentaria_genome_assembly,_chromosome:_5	AUGUSTUS	exon	91444124	91444191	.	-	.	ID=g39313.t1.exon3;Parent=g39313.t1;
OX031010.1_Pollenia_amentaria_genome_assembly,_chromosome:_5	AUGUSTUS	start_codon	91444189	91444191	.	-	0	ID=g39313.t1.start1;Parent=g39313.t1;
OX031010.1_Pollenia_amentaria_genome_assembly,_chromosome:_5	AUGUSTUS	gene	91430035	91430726	.	-	.	ID=g39314;
OX031010.1_Pollenia_amentaria_genome_assembly,_chromosome:_5	AUGUSTUS	mRNA	91430035	91430726	1	-	.	ID=g39314.t1;Parent=g39314;
OX031010.1_Pollenia_amentaria_genome_assembly,_chromosome:_5	AUGUSTUS	stop_codon	91430035	91430037	.	-	0	ID=g39314.t1.stop1;Parent=g39314.t1;
OX031010.1_Pollenia_amentaria_genome_assembly,_chromosome:_5	AUGUSTUS	CDS	91430035	91430464	1	-	1	ID=g39314.t1.CDS1;Parent=g39314.t1;
OX031010.1_Pollenia_amentaria_genome_assembly,_chromosome:_5	AUGUSTUS	exon	91430035	91430464	.	-	.	ID=g39314.t1.exon1;Parent=g39314.t1;
OX031010.1_Pollenia_amentaria_genome_assembly,_chromosome:_5	AUGUSTUS	intron	91430465	91430529	1	-	.	ID=g39314.t1.intron1;Parent=g39314.t1;
OX031010.1_Pollenia_amentaria_genome_assembly,_chromosome:_5	AUGUSTUS	CDS	91430530	91430726	1	-	0	ID=g39314.t1.CDS2;Parent=g39314.t1;
OX031010.1_Pollenia_amentaria_genome_assembly,_chromosome:_5	AUGUSTUS	exon	91430530	91430726	.	-	.	ID=g39314.t1.exon2;Parent=g39314.t1;
OX031010.1_Pollenia_amentaria_genome_assembly,_chromosome:_5	AUGUSTUS	start_codon	91430724	91430726	.	-	0	ID=g39314.t1.start1;Parent=g39314.t1;
OX031010.1_Pollenia_amentaria_genome_assembly,_chromosome:_5	AUGUSTUS	gene	91455830	91457434	.	+	.	ID=g39315;
OX031010.1_Pollenia_amentaria_genome_assembly,_chromosome:_5	AUGUSTUS	mRNA	91455830	91457434	1	+	.	ID=g39315.t1;Parent=g39315;
OX031010.1_Pollenia_amentaria_genome_assembly,_chromosome:_5	AUGUSTUS	start_codon	91455830	91455832	.	+	0	ID=g39315.t1.start1;Parent=g39315.t1;
OX031010.1_Pollenia_amentaria_genome_assembly,_chromosome:_5	AUGUSTUS	CDS	91455830	91457434	1	+	0	ID=g39315.t1.CDS1;Parent=g39315.t1;
OX031010.1_Pollenia_amentaria_genome_assembly,_chromosome:_5	AUGUSTUS	exon	91455830	91457434	.	+	.	ID=g39315.t1.exon1;Parent=g39315.t1;
OX031010.1_Pollenia_amentaria_genome_assembly,_chromosome:_5	AUGUSTUS	stop_codon	91457432	91457434	.	+	0	ID=g39315.t1.stop1;Parent=g39315.t1;
OX031010.1_Pollenia_amentaria_genome_assembly,_chromosome:_5	AUGUSTUS	gene	91457527	91460103	.	+	.	ID=g39316;
OX031010.1_Pollenia_amentaria_genome_assembly,_chromosome:_5	AUGUSTUS	mRNA	91457527	91460103	0.77	+	.	ID=g39316.t1;Parent=g39316;
OX031010.1_Pollenia_amentaria_genome_assembly,_chromosome:_5	AUGUSTUS	start_codon	91457527	91457529	.	+	0	ID=g39316.t1.start1;Parent=g39316.t1;
OX031010.1_Pollenia_amentaria_genome_assembly,_chromosome:_5	AUGUSTUS	CDS	91457527	91460103	0.77	+	0	ID=g39316.t1.CDS1;Parent=g39316.t1;
OX031010.1_Pollenia_amentaria_genome_assembly,_chromosome:_5	AUGUSTUS	exon	91457527	91460103	.	+	.	ID=g39316.t1.exon1;Parent=g39316.t1;
OX031010.1_Pollenia_amentaria_genome_assembly,_chromosome:_5	AUGUSTUS	stop_codon	91460101	91460103	.	+	0	ID=g39316.t1.stop1;Parent=g39316.t1;
OX031010.1_Pollenia_amentaria_genome_assembly,_chromosome:_5	AUGUSTUS	gene	91461162	91461404	.	-	.	ID=g39317;
OX031010.1_Pollenia_amentaria_genome_assembly,_chromosome:_5	AUGUSTUS	mRNA	91461162	91461404	1	-	.	ID=g39317.t1;Parent=g39317;
OX031010.1_Pollenia_amentaria_genome_assembly,_chromosome:_5	AUGUSTUS	stop_codon	91461162	91461164	.	-	0	ID=g39317.t1.stop1;Parent=g39317.t1;
OX031010.1_Pollenia_amentaria_genome_assembly,_chromosome:_5	AUGUSTUS	CDS	91461162	91461404	1	-	0	ID=g39317.t1.CDS1;Parent=g39317.t1;
OX031010.1_Pollenia_amentaria_genome_assembly,_chromosome:_5	AUGUSTUS	exon	91461162	91461404	.	-	.	ID=g39317.t1.exon1;Parent=g39317.t1;
OX031010.1_Pollenia_amentaria_genome_assembly,_chromosome:_5	AUGUSTUS	start_codon	91461402	91461404	.	-	0	ID=g39317.t1.start1;Parent=g39317.t1;
OX031010.1_Pollenia_amentaria_genome_assembly,_chromosome:_5	AUGUSTUS	gene	91476142	91476846	.	+	.	ID=g39318;
OX031010.1_Pollenia_amentaria_genome_assembly,_chromosome:_5	AUGUSTUS	mRNA	91476142	91476846	1	+	.	ID=g39318.t1;Parent=g39318;
OX031010.1_Pollenia_amentaria_genome_assembly,_chromosome:_5	AUGUSTUS	start_codon	91476142	91476144	.	+	0	ID=g39318.t1.start1;Parent=g39318.t1;
OX031010.1_Pollenia_amentaria_genome_assembly,_chromosome:_5	AUGUSTUS	CDS	91476142	91476846	1	+	0	ID=g39318.t1.CDS1;Parent=g39318.t1;
OX031010.1_Pollenia_amentaria_genome_assembly,_chromosome:_5	AUGUSTUS	exon	91476142	91476846	.	+	.	ID=g39318.t1.exon1;Parent=g39318.t1;
OX031010.1_Pollenia_amentaria_genome_assembly,_chromosome:_5	AUGUSTUS	stop_codon	91476844	91476846	.	+	0	ID=g39318.t1.stop1;Parent=g39318.t1;
OX031010.1_Pollenia_amentaria_genome_assembly,_chromosome:_5	AUGUSTUS	gene	91476943	91477241	.	+	.	ID=g39319;
OX031010.1_Pollenia_amentaria_genome_assembly,_chromosome:_5	AUGUSTUS	mRNA	91476943	91477241	0.86	+	.	ID=g39319.t1;Parent=g39319;
OX031010.1_Pollenia_amentaria_genome_assembly,_chromosome:_5	AUGUSTUS	start_codon	91476943	91476945	.	+	0	ID=g39319.t1.start1;Parent=g39319.t1;
OX031010.1_Pollenia_amentaria_genome_assembly,_chromosome:_5	AUGUSTUS	CDS	91476943	91477130	0.91	+	0	ID=g39319.t1.CDS1;Parent=g39319.t1;
OX031010.1_Pollenia_amentaria_genome_assembly,_chromosome:_5	AUGUSTUS	exon	91476943	91477130	.	+	.	ID=g39319.t1.exon1;Parent=g39319.t1;
OX031010.1_Pollenia_amentaria_genome_assembly,_chromosome:_5	AUGUSTUS	intron	91477131	91477183	0.86	+	.	ID=g39319.t1.intron1;Parent=g39319.t1;
OX031010.1_Pollenia_amentaria_genome_assembly,_chromosome:_5	AUGUSTUS	CDS	91477184	91477241	0.86	+	1	ID=g39319.t1.CDS2;Parent=g39319.t1;
OX031010.1_Pollenia_amentaria_genome_assembly,_chromosome:_5	AUGUSTUS	exon	91477184	91477241	.	+	.	ID=g39319.t1.exon2;Parent=g39319.t1;
OX031010.1_Pollenia_amentaria_genome_assembly,_chromosome:_5	AUGUSTUS	stop_codon	91477239	91477241	.	+	0	ID=g39319.t1.stop1;Parent=g39319.t1;
OX031010.1_Pollenia_amentaria_genome_assembly,_chromosome:_5	AUGUSTUS	gene	91480719	91481793	.	+	.	ID=g39320;
OX031010.1_Pollenia_amentaria_genome_assembly,_chromosome:_5	AUGUSTUS	mRNA	91480719	91481793	0.4	+	.	ID=g39320.t1;Parent=g39320;
OX031010.1_Pollenia_amentaria_genome_assembly,_chromosome:_5	AUGUSTUS	start_codon	91480719	91480721	.	+	0	ID=g39320.t1.start1;Parent=g39320.t1;
OX031010.1_Pollenia_amentaria_genome_assembly,_chromosome:_5	AUGUSTUS	CDS	91480719	91480801	0.4	+	0	ID=g39320.t1.CDS1;Parent=g39320.t1;
OX031010.1_Pollenia_amentaria_genome_assembly,_chromosome:_5	AUGUSTUS	exon	91480719	91480801	.	+	.	ID=g39320.t1.exon1;Parent=g39320.t1;
OX031010.1_Pollenia_amentaria_genome_assembly,_chromosome:_5	AUGUSTUS	intron	91480802	91481093	0.4	+	.	ID=g39320.t1.intron1;Parent=g39320.t1;
OX031010.1_Pollenia_amentaria_genome_assembly,_chromosome:_5	AUGUSTUS	CDS	91481094	91481793	0.93	+	1	ID=g39320.t1.CDS2;Parent=g39320.t1;
OX031010.1_Pollenia_amentaria_genome_assembly,_chromosome:_5	AUGUSTUS	exon	91481094	91481793	.	+	.	ID=g39320.t1.exon2;Parent=g39320.t1;
OX031010.1_Pollenia_amentaria_genome_assembly,_chromosome:_5	AUGUSTUS	stop_codon	91481791	91481793	.	+	0	ID=g39320.t1.stop1;Parent=g39320.t1;
OX031010.1_Pollenia_amentaria_genome_assembly,_chromosome:_5	AUGUSTUS	gene	91503784	91504875	.	+	.	ID=g39321;
OX031010.1_Pollenia_amentaria_genome_assembly,_chromosome:_5	AUGUSTUS	mRNA	91503784	91504668	1	+	.	ID=g39321.t1;Parent=g39321;
OX031010.1_Pollenia_amentaria_genome_assembly,_chromosome:_5	AUGUSTUS	start_codon	91503784	91503786	.	+	0	ID=g39321.t1.start1;Parent=g39321.t1;
OX031010.1_Pollenia_amentaria_genome_assembly,_chromosome:_5	AUGUSTUS	CDS	91503784	91504668	1	+	0	ID=g39321.t1.CDS1;Parent=g39321.t1;
OX031010.1_Pollenia_amentaria_genome_assembly,_chromosome:_5	AUGUSTUS	exon	91503784	91504668	.	+	.	ID=g39321.t1.exon1;Parent=g39321.t1;
OX031010.1_Pollenia_amentaria_genome_assembly,_chromosome:_5	AUGUSTUS	stop_codon	91504666	91504668	.	+	0	ID=g39321.t1.stop1;Parent=g39321.t1;
OX031010.1_Pollenia_amentaria_genome_assembly,_chromosome:_5	AUGUSTUS	mRNA	91503784	91504875	0.82	+	.	ID=g39321.t2;Parent=g39321;
OX031010.1_Pollenia_amentaria_genome_assembly,_chromosome:_5	AUGUSTUS	start_codon	91503784	91503786	.	+	0	ID=g39321.t2.start1;Parent=g39321.t2;
OX031010.1_Pollenia_amentaria_genome_assembly,_chromosome:_5	AUGUSTUS	CDS	91503784	91504175	0.82	+	0	ID=g39321.t2.CDS1;Parent=g39321.t2;
OX031010.1_Pollenia_amentaria_genome_assembly,_chromosome:_5	AUGUSTUS	exon	91503784	91504175	.	+	.	ID=g39321.t2.exon1;Parent=g39321.t2;
OX031010.1_Pollenia_amentaria_genome_assembly,_chromosome:_5	AUGUSTUS	intron	91504176	91504829	0.82	+	.	ID=g39321.t2.intron1;Parent=g39321.t2;
OX031010.1_Pollenia_amentaria_genome_assembly,_chromosome:_5	AUGUSTUS	CDS	91504830	91504875	0.99	+	1	ID=g39321.t2.CDS2;Parent=g39321.t2;
OX031010.1_Pollenia_amentaria_genome_assembly,_chromosome:_5	AUGUSTUS	exon	91504830	91504875	.	+	.	ID=g39321.t2.exon2;Parent=g39321.t2;
OX031010.1_Pollenia_amentaria_genome_assembly,_chromosome:_5	AUGUSTUS	stop_codon	91504873	91504875	.	+	0	ID=g39321.t2.stop1;Parent=g39321.t2;
OX031010.1_Pollenia_amentaria_genome_assembly,_chromosome:_5	AUGUSTUS	gene	91505508	91508132	.	+	.	ID=g39322;
OX031010.1_Pollenia_amentaria_genome_assembly,_chromosome:_5	AUGUSTUS	mRNA	91505508	91508132	0.66	+	.	ID=g39322.t1;Parent=g39322;
OX031010.1_Pollenia_amentaria_genome_assembly,_chromosome:_5	AUGUSTUS	start_codon	91505508	91505510	.	+	0	ID=g39322.t1.start1;Parent=g39322.t1;
OX031010.1_Pollenia_amentaria_genome_assembly,_chromosome:_5	AUGUSTUS	CDS	91505508	91506763	0.88	+	0	ID=g39322.t1.CDS1;Parent=g39322.t1;
OX031010.1_Pollenia_amentaria_genome_assembly,_chromosome:_5	AUGUSTUS	exon	91505508	91506763	.	+	.	ID=g39322.t1.exon1;Parent=g39322.t1;
OX031010.1_Pollenia_amentaria_genome_assembly,_chromosome:_5	AUGUSTUS	intron	91506764	91508068	0.68	+	.	ID=g39322.t1.intron1;Parent=g39322.t1;
OX031010.1_Pollenia_amentaria_genome_assembly,_chromosome:_5	AUGUSTUS	CDS	91508069	91508132	0.71	+	1	ID=g39322.t1.CDS2;Parent=g39322.t1;
OX031010.1_Pollenia_amentaria_genome_assembly,_chromosome:_5	AUGUSTUS	exon	91508069	91508132	.	+	.	ID=g39322.t1.exon2;Parent=g39322.t1;
OX031010.1_Pollenia_amentaria_genome_assembly,_chromosome:_5	AUGUSTUS	stop_codon	91508130	91508132	.	+	0	ID=g39322.t1.stop1;Parent=g39322.t1;
OX031010.1_Pollenia_amentaria_genome_assembly,_chromosome:_5	AUGUSTUS	gene	91508366	91509124	.	+	.	ID=g39323;
OX031010.1_Pollenia_amentaria_genome_assembly,_chromosome:_5	AUGUSTUS	mRNA	91508366	91509124	1	+	.	ID=g39323.t1;Parent=g39323;
OX031010.1_Pollenia_amentaria_genome_assembly,_chromosome:_5	AUGUSTUS	start_codon	91508366	91508368	.	+	0	ID=g39323.t1.start1;Parent=g39323.t1;
OX031010.1_Pollenia_amentaria_genome_assembly,_chromosome:_5	AUGUSTUS	CDS	91508366	91509124	1	+	0	ID=g39323.t1.CDS1;Parent=g39323.t1;
OX031010.1_Pollenia_amentaria_genome_assembly,_chromosome:_5	AUGUSTUS	exon	91508366	91509124	.	+	.	ID=g39323.t1.exon1;Parent=g39323.t1;
OX031010.1_Pollenia_amentaria_genome_assembly,_chromosome:_5	AUGUSTUS	stop_codon	91509122	91509124	.	+	0	ID=g39323.t1.stop1;Parent=g39323.t1;
OX031010.1_Pollenia_amentaria_genome_assembly,_chromosome:_5	AUGUSTUS	gene	91509234	91509512	.	+	.	ID=g39324;
OX031010.1_Pollenia_amentaria_genome_assembly,_chromosome:_5	AUGUSTUS	mRNA	91509234	91509512	0.86	+	.	ID=g39324.t1;Parent=g39324;
OX031010.1_Pollenia_amentaria_genome_assembly,_chromosome:_5	AUGUSTUS	start_codon	91509234	91509236	.	+	0	ID=g39324.t1.start1;Parent=g39324.t1;
OX031010.1_Pollenia_amentaria_genome_assembly,_chromosome:_5	AUGUSTUS	CDS	91509234	91509512	0.86	+	0	ID=g39324.t1.CDS1;Parent=g39324.t1;
OX031010.1_Pollenia_amentaria_genome_assembly,_chromosome:_5	AUGUSTUS	exon	91509234	91509512	.	+	.	ID=g39324.t1.exon1;Parent=g39324.t1;
OX031010.1_Pollenia_amentaria_genome_assembly,_chromosome:_5	AUGUSTUS	stop_codon	91509510	91509512	.	+	0	ID=g39324.t1.stop1;Parent=g39324.t1;
OX031010.1_Pollenia_amentaria_genome_assembly,_chromosome:_5	AUGUSTUS	gene	91510325	91510816	.	+	.	ID=g39325;
OX031010.1_Pollenia_amentaria_genome_assembly,_chromosome:_5	AUGUSTUS	mRNA	91510325	91510816	0.4	+	.	ID=g39325.t1;Parent=g39325;
OX031010.1_Pollenia_amentaria_genome_assembly,_chromosome:_5	AUGUSTUS	start_codon	91510325	91510327	.	+	0	ID=g39325.t1.start1;Parent=g39325.t1;
OX031010.1_Pollenia_amentaria_genome_assembly,_chromosome:_5	AUGUSTUS	CDS	91510325	91510816	0.4	+	0	ID=g39325.t1.CDS1;Parent=g39325.t1;
OX031010.1_Pollenia_amentaria_genome_assembly,_chromosome:_5	AUGUSTUS	exon	91510325	91510816	.	+	.	ID=g39325.t1.exon1;Parent=g39325.t1;
OX031010.1_Pollenia_amentaria_genome_assembly,_chromosome:_5	AUGUSTUS	stop_codon	91510814	91510816	.	+	0	ID=g39325.t1.stop1;Parent=g39325.t1;
OX031010.1_Pollenia_amentaria_genome_assembly,_chromosome:_5	AUGUSTUS	gene	91511133	91511899	.	+	.	ID=g39326;
OX031010.1_Pollenia_amentaria_genome_assembly,_chromosome:_5	AUGUSTUS	mRNA	91511133	91511899	0.63	+	.	ID=g39326.t1;Parent=g39326;
OX031010.1_Pollenia_amentaria_genome_assembly,_chromosome:_5	AUGUSTUS	start_codon	91511133	91511135	.	+	0	ID=g39326.t1.start1;Parent=g39326.t1;
OX031010.1_Pollenia_amentaria_genome_assembly,_chromosome:_5	AUGUSTUS	CDS	91511133	91511343	0.66	+	0	ID=g39326.t1.CDS1;Parent=g39326.t1;
OX031010.1_Pollenia_amentaria_genome_assembly,_chromosome:_5	AUGUSTUS	exon	91511133	91511343	.	+	.	ID=g39326.t1.exon1;Parent=g39326.t1;
OX031010.1_Pollenia_amentaria_genome_assembly,_chromosome:_5	AUGUSTUS	intron	91511344	91511582	0.66	+	.	ID=g39326.t1.intron1;Parent=g39326.t1;
OX031010.1_Pollenia_amentaria_genome_assembly,_chromosome:_5	AUGUSTUS	CDS	91511583	91511899	0.69	+	2	ID=g39326.t1.CDS2;Parent=g39326.t1;
OX031010.1_Pollenia_amentaria_genome_assembly,_chromosome:_5	AUGUSTUS	exon	91511583	91511899	.	+	.	ID=g39326.t1.exon2;Parent=g39326.t1;
OX031010.1_Pollenia_amentaria_genome_assembly,_chromosome:_5	AUGUSTUS	stop_codon	91511897	91511899	.	+	0	ID=g39326.t1.stop1;Parent=g39326.t1;
OX031010.1_Pollenia_amentaria_genome_assembly,_chromosome:_5	AUGUSTUS	gene	91513525	91514655	.	-	.	ID=g39327;
OX031010.1_Pollenia_amentaria_genome_assembly,_chromosome:_5	AUGUSTUS	mRNA	91513525	91514655	0.96	-	.	ID=g39327.t1;Parent=g39327;
OX031010.1_Pollenia_amentaria_genome_assembly,_chromosome:_5	AUGUSTUS	stop_codon	91513525	91513527	.	-	0	ID=g39327.t1.stop1;Parent=g39327.t1;
OX031010.1_Pollenia_amentaria_genome_assembly,_chromosome:_5	AUGUSTUS	CDS	91513525	91514655	0.96	-	0	ID=g39327.t1.CDS1;Parent=g39327.t1;
OX031010.1_Pollenia_amentaria_genome_assembly,_chromosome:_5	AUGUSTUS	exon	91513525	91514655	.	-	.	ID=g39327.t1.exon1;Parent=g39327.t1;
OX031010.1_Pollenia_amentaria_genome_assembly,_chromosome:_5	AUGUSTUS	start_codon	91514653	91514655	.	-	0	ID=g39327.t1.start1;Parent=g39327.t1;
OX031010.1_Pollenia_amentaria_genome_assembly,_chromosome:_5	AUGUSTUS	gene	91522621	91522911	.	-	.	ID=g39328;
OX031010.1_Pollenia_amentaria_genome_assembly,_chromosome:_5	AUGUSTUS	mRNA	91522621	91522911	1	-	.	ID=g39328.t1;Parent=g39328;
OX031010.1_Pollenia_amentaria_genome_assembly,_chromosome:_5	AUGUSTUS	stop_codon	91522621	91522623	.	-	0	ID=g39328.t1.stop1;Parent=g39328.t1;
OX031010.1_Pollenia_amentaria_genome_assembly,_chromosome:_5	AUGUSTUS	CDS	91522621	91522911	1	-	0	ID=g39328.t1.CDS1;Parent=g39328.t1;
OX031010.1_Pollenia_amentaria_genome_assembly,_chromosome:_5	AUGUSTUS	exon	91522621	91522911	.	-	.	ID=g39328.t1.exon1;Parent=g39328.t1;
OX031010.1_Pollenia_amentaria_genome_assembly,_chromosome:_5	AUGUSTUS	start_codon	91522909	91522911	.	-	0	ID=g39328.t1.start1;Parent=g39328.t1;
OX031010.1_Pollenia_amentaria_genome_assembly,_chromosome:_5	AUGUSTUS	gene	91531025	91531378	.	+	.	ID=g39329;
OX031010.1_Pollenia_amentaria_genome_assembly,_chromosome:_5	AUGUSTUS	mRNA	91531025	91531378	0.8	+	.	ID=g39329.t1;Parent=g39329;
OX031010.1_Pollenia_amentaria_genome_assembly,_chromosome:_5	AUGUSTUS	start_codon	91531025	91531027	.	+	0	ID=g39329.t1.start1;Parent=g39329.t1;
OX031010.1_Pollenia_amentaria_genome_assembly,_chromosome:_5	AUGUSTUS	CDS	91531025	91531378	0.8	+	0	ID=g39329.t1.CDS1;Parent=g39329.t1;
OX031010.1_Pollenia_amentaria_genome_assembly,_chromosome:_5	AUGUSTUS	exon	91531025	91531378	.	+	.	ID=g39329.t1.exon1;Parent=g39329.t1;
OX031010.1_Pollenia_amentaria_genome_assembly,_chromosome:_5	AUGUSTUS	stop_codon	91531376	91531378	.	+	0	ID=g39329.t1.stop1;Parent=g39329.t1;
OX031010.1_Pollenia_amentaria_genome_assembly,_chromosome:_5	AUGUSTUS	gene	91543251	91543793	.	+	.	ID=g39330;
OX031010.1_Pollenia_amentaria_genome_assembly,_chromosome:_5	AUGUSTUS	mRNA	91543251	91543793	1	+	.	ID=g39330.t1;Parent=g39330;
OX031010.1_Pollenia_amentaria_genome_assembly,_chromosome:_5	AUGUSTUS	start_codon	91543251	91543253	.	+	0	ID=g39330.t1.start1;Parent=g39330.t1;
OX031010.1_Pollenia_amentaria_genome_assembly,_chromosome:_5	AUGUSTUS	CDS	91543251	91543793	1	+	0	ID=g39330.t1.CDS1;Parent=g39330.t1;
OX031010.1_Pollenia_amentaria_genome_assembly,_chromosome:_5	AUGUSTUS	exon	91543251	91543793	.	+	.	ID=g39330.t1.exon1;Parent=g39330.t1;
OX031010.1_Pollenia_amentaria_genome_assembly,_chromosome:_5	AUGUSTUS	stop_codon	91543791	91543793	.	+	0	ID=g39330.t1.stop1;Parent=g39330.t1;
OX031010.1_Pollenia_amentaria_genome_assembly,_chromosome:_5	AUGUSTUS	gene	91543916	91547384	.	+	.	ID=g39331;
OX031010.1_Pollenia_amentaria_genome_assembly,_chromosome:_5	AUGUSTUS	mRNA	91543916	91547384	1	+	.	ID=g39331.t1;Parent=g39331;
OX031010.1_Pollenia_amentaria_genome_assembly,_chromosome:_5	AUGUSTUS	start_codon	91543916	91543918	.	+	0	ID=g39331.t1.start1;Parent=g39331.t1;
OX031010.1_Pollenia_amentaria_genome_assembly,_chromosome:_5	AUGUSTUS	CDS	91543916	91544183	1	+	0	ID=g39331.t1.CDS1;Parent=g39331.t1;
OX031010.1_Pollenia_amentaria_genome_assembly,_chromosome:_5	AUGUSTUS	exon	91543916	91544183	.	+	.	ID=g39331.t1.exon1;Parent=g39331.t1;
OX031010.1_Pollenia_amentaria_genome_assembly,_chromosome:_5	AUGUSTUS	intron	91544184	91546507	1	+	.	ID=g39331.t1.intron1;Parent=g39331.t1;
OX031010.1_Pollenia_amentaria_genome_assembly,_chromosome:_5	AUGUSTUS	CDS	91546508	91546584	1	+	2	ID=g39331.t1.CDS2;Parent=g39331.t1;
OX031010.1_Pollenia_amentaria_genome_assembly,_chromosome:_5	AUGUSTUS	exon	91546508	91546584	.	+	.	ID=g39331.t1.exon2;Parent=g39331.t1;
OX031010.1_Pollenia_amentaria_genome_assembly,_chromosome:_5	AUGUSTUS	intron	91546585	91547006	1	+	.	ID=g39331.t1.intron2;Parent=g39331.t1;
OX031010.1_Pollenia_amentaria_genome_assembly,_chromosome:_5	AUGUSTUS	CDS	91547007	91547384	1	+	0	ID=g39331.t1.CDS3;Parent=g39331.t1;
OX031010.1_Pollenia_amentaria_genome_assembly,_chromosome:_5	AUGUSTUS	exon	91547007	91547384	.	+	.	ID=g39331.t1.exon3;Parent=g39331.t1;
OX031010.1_Pollenia_amentaria_genome_assembly,_chromosome:_5	AUGUSTUS	stop_codon	91547382	91547384	.	+	0	ID=g39331.t1.stop1;Parent=g39331.t1;
OX031010.1_Pollenia_amentaria_genome_assembly,_chromosome:_5	AUGUSTUS	mRNA	91543916	91544532	0.42	+	.	ID=g39331.t2;Parent=g39331;
OX031010.1_Pollenia_amentaria_genome_assembly,_chromosome:_5	AUGUSTUS	start_codon	91543916	91543918	.	+	0	ID=g39331.t2.start1;Parent=g39331.t2;
OX031010.1_Pollenia_amentaria_genome_assembly,_chromosome:_5	AUGUSTUS	CDS	91543916	91544183	0.73	+	0	ID=g39331.t2.CDS1;Parent=g39331.t2;
OX031010.1_Pollenia_amentaria_genome_assembly,_chromosome:_5	AUGUSTUS	exon	91543916	91544183	.	+	.	ID=g39331.t2.exon1;Parent=g39331.t2;
OX031010.1_Pollenia_amentaria_genome_assembly,_chromosome:_5	AUGUSTUS	intron	91544184	91544344	0.43	+	.	ID=g39331.t2.intron1;Parent=g39331.t2;
OX031010.1_Pollenia_amentaria_genome_assembly,_chromosome:_5	AUGUSTUS	CDS	91544345	91544532	0.43	+	2	ID=g39331.t2.CDS2;Parent=g39331.t2;
OX031010.1_Pollenia_amentaria_genome_assembly,_chromosome:_5	AUGUSTUS	exon	91544345	91544532	.	+	.	ID=g39331.t2.exon2;Parent=g39331.t2;
OX031010.1_Pollenia_amentaria_genome_assembly,_chromosome:_5	AUGUSTUS	stop_codon	91544530	91544532	.	+	0	ID=g39331.t2.stop1;Parent=g39331.t2;
OX031010.1_Pollenia_amentaria_genome_assembly,_chromosome:_5	AUGUSTUS	gene	91544576	91545043	.	+	.	ID=g39332;
OX031010.1_Pollenia_amentaria_genome_assembly,_chromosome:_5	AUGUSTUS	mRNA	91544576	91545043	0.99	+	.	ID=g39332.t1;Parent=g39332;
OX031010.1_Pollenia_amentaria_genome_assembly,_chromosome:_5	AUGUSTUS	start_codon	91544576	91544578	.	+	0	ID=g39332.t1.start1;Parent=g39332.t1;
OX031010.1_Pollenia_amentaria_genome_assembly,_chromosome:_5	AUGUSTUS	CDS	91544576	91545043	0.99	+	0	ID=g39332.t1.CDS1;Parent=g39332.t1;
OX031010.1_Pollenia_amentaria_genome_assembly,_chromosome:_5	AUGUSTUS	exon	91544576	91545043	.	+	.	ID=g39332.t1.exon1;Parent=g39332.t1;
OX031010.1_Pollenia_amentaria_genome_assembly,_chromosome:_5	AUGUSTUS	stop_codon	91545041	91545043	.	+	0	ID=g39332.t1.stop1;Parent=g39332.t1;
OX031010.1_Pollenia_amentaria_genome_assembly,_chromosome:_5	AUGUSTUS	gene	91548045	91548638	.	+	.	ID=g39333;
OX031010.1_Pollenia_amentaria_genome_assembly,_chromosome:_5	AUGUSTUS	mRNA	91548045	91548638	0.63	+	.	ID=g39333.t1;Parent=g39333;
OX031010.1_Pollenia_amentaria_genome_assembly,_chromosome:_5	AUGUSTUS	start_codon	91548045	91548047	.	+	0	ID=g39333.t1.start1;Parent=g39333.t1;
OX031010.1_Pollenia_amentaria_genome_assembly,_chromosome:_5	AUGUSTUS	CDS	91548045	91548399	0.93	+	0	ID=g39333.t1.CDS1;Parent=g39333.t1;
OX031010.1_Pollenia_amentaria_genome_assembly,_chromosome:_5	AUGUSTUS	exon	91548045	91548399	.	+	.	ID=g39333.t1.exon1;Parent=g39333.t1;
OX031010.1_Pollenia_amentaria_genome_assembly,_chromosome:_5	AUGUSTUS	intron	91548400	91548468	0.63	+	.	ID=g39333.t1.intron1;Parent=g39333.t1;
OX031010.1_Pollenia_amentaria_genome_assembly,_chromosome:_5	AUGUSTUS	CDS	91548469	91548638	0.63	+	2	ID=g39333.t1.CDS2;Parent=g39333.t1;
OX031010.1_Pollenia_amentaria_genome_assembly,_chromosome:_5	AUGUSTUS	exon	91548469	91548638	.	+	.	ID=g39333.t1.exon2;Parent=g39333.t1;
OX031010.1_Pollenia_amentaria_genome_assembly,_chromosome:_5	AUGUSTUS	stop_codon	91548636	91548638	.	+	0	ID=g39333.t1.stop1;Parent=g39333.t1;
OX031010.1_Pollenia_amentaria_genome_assembly,_chromosome:_5	AUGUSTUS	gene	91548857	91549221	.	+	.	ID=g39334;
OX031010.1_Pollenia_amentaria_genome_assembly,_chromosome:_5	AUGUSTUS	mRNA	91548857	91549221	0.89	+	.	ID=g39334.t1;Parent=g39334;
OX031010.1_Pollenia_amentaria_genome_assembly,_chromosome:_5	AUGUSTUS	start_codon	91548857	91548859	.	+	0	ID=g39334.t1.start1;Parent=g39334.t1;
OX031010.1_Pollenia_amentaria_genome_assembly,_chromosome:_5	AUGUSTUS	CDS	91548857	91548872	0.89	+	0	ID=g39334.t1.CDS1;Parent=g39334.t1;
OX031010.1_Pollenia_amentaria_genome_assembly,_chromosome:_5	AUGUSTUS	exon	91548857	91548872	.	+	.	ID=g39334.t1.exon1;Parent=g39334.t1;
OX031010.1_Pollenia_amentaria_genome_assembly,_chromosome:_5	AUGUSTUS	intron	91548873	91548937	0.96	+	.	ID=g39334.t1.intron1;Parent=g39334.t1;
OX031010.1_Pollenia_amentaria_genome_assembly,_chromosome:_5	AUGUSTUS	CDS	91548938	91549221	1	+	2	ID=g39334.t1.CDS2;Parent=g39334.t1;
OX031010.1_Pollenia_amentaria_genome_assembly,_chromosome:_5	AUGUSTUS	exon	91548938	91549221	.	+	.	ID=g39334.t1.exon2;Parent=g39334.t1;
OX031010.1_Pollenia_amentaria_genome_assembly,_chromosome:_5	AUGUSTUS	stop_codon	91549219	91549221	.	+	0	ID=g39334.t1.stop1;Parent=g39334.t1;
OX031010.1_Pollenia_amentaria_genome_assembly,_chromosome:_5	AUGUSTUS	gene	91550051	91550386	.	+	.	ID=g39335;
OX031010.1_Pollenia_amentaria_genome_assembly,_chromosome:_5	AUGUSTUS	mRNA	91550051	91550386	0.82	+	.	ID=g39335.t1;Parent=g39335;
OX031010.1_Pollenia_amentaria_genome_assembly,_chromosome:_5	AUGUSTUS	start_codon	91550051	91550053	.	+	0	ID=g39335.t1.start1;Parent=g39335.t1;
OX031010.1_Pollenia_amentaria_genome_assembly,_chromosome:_5	AUGUSTUS	CDS	91550051	91550386	0.82	+	0	ID=g39335.t1.CDS1;Parent=g39335.t1;
OX031010.1_Pollenia_amentaria_genome_assembly,_chromosome:_5	AUGUSTUS	exon	91550051	91550386	.	+	.	ID=g39335.t1.exon1;Parent=g39335.t1;
OX031010.1_Pollenia_amentaria_genome_assembly,_chromosome:_5	AUGUSTUS	stop_codon	91550384	91550386	.	+	0	ID=g39335.t1.stop1;Parent=g39335.t1;
OX031010.1_Pollenia_amentaria_genome_assembly,_chromosome:_5	AUGUSTUS	gene	91590135	91614834	.	-	.	ID=g39336;
OX031010.1_Pollenia_amentaria_genome_assembly,_chromosome:_5	AUGUSTUS	mRNA	91590135	91614834	0.19	-	.	ID=g39336.t1;Parent=g39336;
OX031010.1_Pollenia_amentaria_genome_assembly,_chromosome:_5	AUGUSTUS	stop_codon	91590135	91590137	.	-	0	ID=g39336.t1.stop1;Parent=g39336.t1;
OX031010.1_Pollenia_amentaria_genome_assembly,_chromosome:_5	AUGUSTUS	CDS	91590135	91590172	1	-	2	ID=g39336.t1.CDS1;Parent=g39336.t1;
OX031010.1_Pollenia_amentaria_genome_assembly,_chromosome:_5	AUGUSTUS	exon	91590135	91590172	.	-	.	ID=g39336.t1.exon1;Parent=g39336.t1;
OX031010.1_Pollenia_amentaria_genome_assembly,_chromosome:_5	AUGUSTUS	intron	91590173	91590728	0.98	-	.	ID=g39336.t1.intron1;Parent=g39336.t1;
OX031010.1_Pollenia_amentaria_genome_assembly,_chromosome:_5	AUGUSTUS	CDS	91590729	91590940	0.98	-	1	ID=g39336.t1.CDS2;Parent=g39336.t1;
OX031010.1_Pollenia_amentaria_genome_assembly,_chromosome:_5	AUGUSTUS	exon	91590729	91590940	.	-	.	ID=g39336.t1.exon2;Parent=g39336.t1;
OX031010.1_Pollenia_amentaria_genome_assembly,_chromosome:_5	AUGUSTUS	intron	91590941	91592166	1	-	.	ID=g39336.t1.intron2;Parent=g39336.t1;
OX031010.1_Pollenia_amentaria_genome_assembly,_chromosome:_5	AUGUSTUS	CDS	91592167	91592497	1	-	2	ID=g39336.t1.CDS3;Parent=g39336.t1;
OX031010.1_Pollenia_amentaria_genome_assembly,_chromosome:_5	AUGUSTUS	exon	91592167	91592497	.	-	.	ID=g39336.t1.exon3;Parent=g39336.t1;
OX031010.1_Pollenia_amentaria_genome_assembly,_chromosome:_5	AUGUSTUS	intron	91592498	91592573	1	-	.	ID=g39336.t1.intron3;Parent=g39336.t1;
OX031010.1_Pollenia_amentaria_genome_assembly,_chromosome:_5	AUGUSTUS	CDS	91592574	91592787	1	-	0	ID=g39336.t1.CDS4;Parent=g39336.t1;
OX031010.1_Pollenia_amentaria_genome_assembly,_chromosome:_5	AUGUSTUS	exon	91592574	91592787	.	-	.	ID=g39336.t1.exon4;Parent=g39336.t1;
OX031010.1_Pollenia_amentaria_genome_assembly,_chromosome:_5	AUGUSTUS	intron	91592788	91592930	0.64	-	.	ID=g39336.t1.intron4;Parent=g39336.t1;
OX031010.1_Pollenia_amentaria_genome_assembly,_chromosome:_5	AUGUSTUS	CDS	91592931	91592951	0.64	-	0	ID=g39336.t1.CDS5;Parent=g39336.t1;
OX031010.1_Pollenia_amentaria_genome_assembly,_chromosome:_5	AUGUSTUS	exon	91592931	91592951	.	-	.	ID=g39336.t1.exon5;Parent=g39336.t1;
OX031010.1_Pollenia_amentaria_genome_assembly,_chromosome:_5	AUGUSTUS	intron	91592952	91607525	0.63	-	.	ID=g39336.t1.intron5;Parent=g39336.t1;
OX031010.1_Pollenia_amentaria_genome_assembly,_chromosome:_5	AUGUSTUS	CDS	91607526	91607815	0.49	-	2	ID=g39336.t1.CDS6;Parent=g39336.t1;
OX031010.1_Pollenia_amentaria_genome_assembly,_chromosome:_5	AUGUSTUS	exon	91607526	91607815	.	-	.	ID=g39336.t1.exon6;Parent=g39336.t1;
OX031010.1_Pollenia_amentaria_genome_assembly,_chromosome:_5	AUGUSTUS	intron	91607816	91612955	0.42	-	.	ID=g39336.t1.intron6;Parent=g39336.t1;
OX031010.1_Pollenia_amentaria_genome_assembly,_chromosome:_5	AUGUSTUS	CDS	91612956	91613624	0.44	-	2	ID=g39336.t1.CDS7;Parent=g39336.t1;
OX031010.1_Pollenia_amentaria_genome_assembly,_chromosome:_5	AUGUSTUS	exon	91612956	91613624	.	-	.	ID=g39336.t1.exon7;Parent=g39336.t1;
OX031010.1_Pollenia_amentaria_genome_assembly,_chromosome:_5	AUGUSTUS	intron	91613625	91614488	0.95	-	.	ID=g39336.t1.intron7;Parent=g39336.t1;
OX031010.1_Pollenia_amentaria_genome_assembly,_chromosome:_5	AUGUSTUS	CDS	91614489	91614834	0.99	-	0	ID=g39336.t1.CDS8;Parent=g39336.t1;
OX031010.1_Pollenia_amentaria_genome_assembly,_chromosome:_5	AUGUSTUS	exon	91614489	91614834	.	-	.	ID=g39336.t1.exon8;Parent=g39336.t1;
OX031010.1_Pollenia_amentaria_genome_assembly,_chromosome:_5	AUGUSTUS	start_codon	91614832	91614834	.	-	0	ID=g39336.t1.start1;Parent=g39336.t1;
OX031010.1_Pollenia_amentaria_genome_assembly,_chromosome:_5	AUGUSTUS	mRNA	91590721	91614834	0.25	-	.	ID=g39336.t2;Parent=g39336;
OX031010.1_Pollenia_amentaria_genome_assembly,_chromosome:_5	AUGUSTUS	stop_codon	91590721	91590723	.	-	0	ID=g39336.t2.stop1;Parent=g39336.t2;
OX031010.1_Pollenia_amentaria_genome_assembly,_chromosome:_5	AUGUSTUS	CDS	91590721	91590940	1	-	1	ID=g39336.t2.CDS1;Parent=g39336.t2;
OX031010.1_Pollenia_amentaria_genome_assembly,_chromosome:_5	AUGUSTUS	exon	91590721	91590940	.	-	.	ID=g39336.t2.exon1;Parent=g39336.t2;
OX031010.1_Pollenia_amentaria_genome_assembly,_chromosome:_5	AUGUSTUS	intron	91590941	91592166	1	-	.	ID=g39336.t2.intron1;Parent=g39336.t2;
OX031010.1_Pollenia_amentaria_genome_assembly,_chromosome:_5	AUGUSTUS	CDS	91592167	91592497	1	-	2	ID=g39336.t2.CDS2;Parent=g39336.t2;
OX031010.1_Pollenia_amentaria_genome_assembly,_chromosome:_5	AUGUSTUS	exon	91592167	91592497	.	-	.	ID=g39336.t2.exon2;Parent=g39336.t2;
OX031010.1_Pollenia_amentaria_genome_assembly,_chromosome:_5	AUGUSTUS	intron	91592498	91592573	1	-	.	ID=g39336.t2.intron2;Parent=g39336.t2;
OX031010.1_Pollenia_amentaria_genome_assembly,_chromosome:_5	AUGUSTUS	CDS	91592574	91592787	1	-	0	ID=g39336.t2.CDS3;Parent=g39336.t2;
OX031010.1_Pollenia_amentaria_genome_assembly,_chromosome:_5	AUGUSTUS	exon	91592574	91592787	.	-	.	ID=g39336.t2.exon3;Parent=g39336.t2;
OX031010.1_Pollenia_amentaria_genome_assembly,_chromosome:_5	AUGUSTUS	intron	91592788	91592930	0.68	-	.	ID=g39336.t2.intron3;Parent=g39336.t2;
OX031010.1_Pollenia_amentaria_genome_assembly,_chromosome:_5	AUGUSTUS	CDS	91592931	91592951	0.68	-	0	ID=g39336.t2.CDS4;Parent=g39336.t2;
OX031010.1_Pollenia_amentaria_genome_assembly,_chromosome:_5	AUGUSTUS	exon	91592931	91592951	.	-	.	ID=g39336.t2.exon4;Parent=g39336.t2;
OX031010.1_Pollenia_amentaria_genome_assembly,_chromosome:_5	AUGUSTUS	intron	91592952	91607525	0.68	-	.	ID=g39336.t2.intron4;Parent=g39336.t2;
OX031010.1_Pollenia_amentaria_genome_assembly,_chromosome:_5	AUGUSTUS	CDS	91607526	91607815	0.44	-	2	ID=g39336.t2.CDS5;Parent=g39336.t2;
OX031010.1_Pollenia_amentaria_genome_assembly,_chromosome:_5	AUGUSTUS	exon	91607526	91607815	.	-	.	ID=g39336.t2.exon5;Parent=g39336.t2;
OX031010.1_Pollenia_amentaria_genome_assembly,_chromosome:_5	AUGUSTUS	intron	91607816	91612955	0.36	-	.	ID=g39336.t2.intron5;Parent=g39336.t2;
OX031010.1_Pollenia_amentaria_genome_assembly,_chromosome:_5	AUGUSTUS	CDS	91612956	91613624	0.38	-	2	ID=g39336.t2.CDS6;Parent=g39336.t2;
OX031010.1_Pollenia_amentaria_genome_assembly,_chromosome:_5	AUGUSTUS	exon	91612956	91613624	.	-	.	ID=g39336.t2.exon6;Parent=g39336.t2;
OX031010.1_Pollenia_amentaria_genome_assembly,_chromosome:_5	AUGUSTUS	intron	91613625	91614488	0.99	-	.	ID=g39336.t2.intron6;Parent=g39336.t2;
OX031010.1_Pollenia_amentaria_genome_assembly,_chromosome:_5	AUGUSTUS	CDS	91614489	91614834	1	-	0	ID=g39336.t2.CDS7;Parent=g39336.t2;
OX031010.1_Pollenia_amentaria_genome_assembly,_chromosome:_5	AUGUSTUS	exon	91614489	91614834	.	-	.	ID=g39336.t2.exon7;Parent=g39336.t2;
OX031010.1_Pollenia_amentaria_genome_assembly,_chromosome:_5	AUGUSTUS	start_codon	91614832	91614834	.	-	0	ID=g39336.t2.start1;Parent=g39336.t2;
OX031010.1_Pollenia_amentaria_genome_assembly,_chromosome:_5	AUGUSTUS	gene	91631280	91631630	.	+	.	ID=g39337;
OX031010.1_Pollenia_amentaria_genome_assembly,_chromosome:_5	AUGUSTUS	mRNA	91631280	91631630	1	+	.	ID=g39337.t1;Parent=g39337;
OX031010.1_Pollenia_amentaria_genome_assembly,_chromosome:_5	AUGUSTUS	start_codon	91631280	91631282	.	+	0	ID=g39337.t1.start1;Parent=g39337.t1;
OX031010.1_Pollenia_amentaria_genome_assembly,_chromosome:_5	AUGUSTUS	CDS	91631280	91631630	1	+	0	ID=g39337.t1.CDS1;Parent=g39337.t1;
OX031010.1_Pollenia_amentaria_genome_assembly,_chromosome:_5	AUGUSTUS	exon	91631280	91631630	.	+	.	ID=g39337.t1.exon1;Parent=g39337.t1;
OX031010.1_Pollenia_amentaria_genome_assembly,_chromosome:_5	AUGUSTUS	stop_codon	91631628	91631630	.	+	0	ID=g39337.t1.stop1;Parent=g39337.t1;
OX031010.1_Pollenia_amentaria_genome_assembly,_chromosome:_5	AUGUSTUS	gene	91631716	91633287	.	+	.	ID=g39338;
OX031010.1_Pollenia_amentaria_genome_assembly,_chromosome:_5	AUGUSTUS	mRNA	91631716	91633287	0.95	+	.	ID=g39338.t1;Parent=g39338;
OX031010.1_Pollenia_amentaria_genome_assembly,_chromosome:_5	AUGUSTUS	start_codon	91631716	91631718	.	+	0	ID=g39338.t1.start1;Parent=g39338.t1;
OX031010.1_Pollenia_amentaria_genome_assembly,_chromosome:_5	AUGUSTUS	CDS	91631716	91633287	0.95	+	0	ID=g39338.t1.CDS1;Parent=g39338.t1;
OX031010.1_Pollenia_amentaria_genome_assembly,_chromosome:_5	AUGUSTUS	exon	91631716	91633287	.	+	.	ID=g39338.t1.exon1;Parent=g39338.t1;
OX031010.1_Pollenia_amentaria_genome_assembly,_chromosome:_5	AUGUSTUS	stop_codon	91633285	91633287	.	+	0	ID=g39338.t1.stop1;Parent=g39338.t1;
OX031010.1_Pollenia_amentaria_genome_assembly,_chromosome:_5	AUGUSTUS	gene	91633967	91640390	.	+	.	ID=g39339;
OX031010.1_Pollenia_amentaria_genome_assembly,_chromosome:_5	AUGUSTUS	mRNA	91633967	91640390	0.54	+	.	ID=g39339.t1;Parent=g39339;
OX031010.1_Pollenia_amentaria_genome_assembly,_chromosome:_5	AUGUSTUS	start_codon	91633967	91633969	.	+	0	ID=g39339.t1.start1;Parent=g39339.t1;
OX031010.1_Pollenia_amentaria_genome_assembly,_chromosome:_5	AUGUSTUS	CDS	91633967	91634175	0.95	+	0	ID=g39339.t1.CDS1;Parent=g39339.t1;
OX031010.1_Pollenia_amentaria_genome_assembly,_chromosome:_5	AUGUSTUS	exon	91633967	91634175	.	+	.	ID=g39339.t1.exon1;Parent=g39339.t1;
OX031010.1_Pollenia_amentaria_genome_assembly,_chromosome:_5	AUGUSTUS	intron	91634176	91634642	0.99	+	.	ID=g39339.t1.intron1;Parent=g39339.t1;
OX031010.1_Pollenia_amentaria_genome_assembly,_chromosome:_5	AUGUSTUS	CDS	91634643	91634833	0.99	+	1	ID=g39339.t1.CDS2;Parent=g39339.t1;
OX031010.1_Pollenia_amentaria_genome_assembly,_chromosome:_5	AUGUSTUS	exon	91634643	91634833	.	+	.	ID=g39339.t1.exon2;Parent=g39339.t1;
OX031010.1_Pollenia_amentaria_genome_assembly,_chromosome:_5	AUGUSTUS	intron	91634834	91635451	0.98	+	.	ID=g39339.t1.intron2;Parent=g39339.t1;
OX031010.1_Pollenia_amentaria_genome_assembly,_chromosome:_5	AUGUSTUS	CDS	91635452	91635664	0.9	+	2	ID=g39339.t1.CDS3;Parent=g39339.t1;
OX031010.1_Pollenia_amentaria_genome_assembly,_chromosome:_5	AUGUSTUS	exon	91635452	91635664	.	+	.	ID=g39339.t1.exon3;Parent=g39339.t1;
OX031010.1_Pollenia_amentaria_genome_assembly,_chromosome:_5	AUGUSTUS	intron	91635665	91635889	0.89	+	.	ID=g39339.t1.intron3;Parent=g39339.t1;
OX031010.1_Pollenia_amentaria_genome_assembly,_chromosome:_5	AUGUSTUS	CDS	91635890	91636100	0.9	+	2	ID=g39339.t1.CDS4;Parent=g39339.t1;
OX031010.1_Pollenia_amentaria_genome_assembly,_chromosome:_5	AUGUSTUS	exon	91635890	91636100	.	+	.	ID=g39339.t1.exon4;Parent=g39339.t1;
OX031010.1_Pollenia_amentaria_genome_assembly,_chromosome:_5	AUGUSTUS	intron	91636101	91639960	0.61	+	.	ID=g39339.t1.intron4;Parent=g39339.t1;
OX031010.1_Pollenia_amentaria_genome_assembly,_chromosome:_5	AUGUSTUS	CDS	91639961	91640390	0.64	+	1	ID=g39339.t1.CDS5;Parent=g39339.t1;
OX031010.1_Pollenia_amentaria_genome_assembly,_chromosome:_5	AUGUSTUS	exon	91639961	91640390	.	+	.	ID=g39339.t1.exon5;Parent=g39339.t1;
OX031010.1_Pollenia_amentaria_genome_assembly,_chromosome:_5	AUGUSTUS	stop_codon	91640388	91640390	.	+	0	ID=g39339.t1.stop1;Parent=g39339.t1;
OX031010.1_Pollenia_amentaria_genome_assembly,_chromosome:_5	AUGUSTUS	gene	91641863	91642138	.	+	.	ID=g39340;
OX031010.1_Pollenia_amentaria_genome_assembly,_chromosome:_5	AUGUSTUS	mRNA	91641863	91642138	0.95	+	.	ID=g39340.t1;Parent=g39340;
OX031010.1_Pollenia_amentaria_genome_assembly,_chromosome:_5	AUGUSTUS	start_codon	91641863	91641865	.	+	0	ID=g39340.t1.start1;Parent=g39340.t1;
OX031010.1_Pollenia_amentaria_genome_assembly,_chromosome:_5	AUGUSTUS	CDS	91641863	91642138	0.95	+	0	ID=g39340.t1.CDS1;Parent=g39340.t1;
OX031010.1_Pollenia_amentaria_genome_assembly,_chromosome:_5	AUGUSTUS	exon	91641863	91642138	.	+	.	ID=g39340.t1.exon1;Parent=g39340.t1;
OX031010.1_Pollenia_amentaria_genome_assembly,_chromosome:_5	AUGUSTUS	stop_codon	91642136	91642138	.	+	0	ID=g39340.t1.stop1;Parent=g39340.t1;
OX031010.1_Pollenia_amentaria_genome_assembly,_chromosome:_5	AUGUSTUS	gene	91642235	91643139	.	+	.	ID=g39341;
OX031010.1_Pollenia_amentaria_genome_assembly,_chromosome:_5	AUGUSTUS	mRNA	91642235	91643139	0.87	+	.	ID=g39341.t1;Parent=g39341;
OX031010.1_Pollenia_amentaria_genome_assembly,_chromosome:_5	AUGUSTUS	start_codon	91642235	91642237	.	+	0	ID=g39341.t1.start1;Parent=g39341.t1;
OX031010.1_Pollenia_amentaria_genome_assembly,_chromosome:_5	AUGUSTUS	CDS	91642235	91642316	0.89	+	0	ID=g39341.t1.CDS1;Parent=g39341.t1;
OX031010.1_Pollenia_amentaria_genome_assembly,_chromosome:_5	AUGUSTUS	exon	91642235	91642316	.	+	.	ID=g39341.t1.exon1;Parent=g39341.t1;
OX031010.1_Pollenia_amentaria_genome_assembly,_chromosome:_5	AUGUSTUS	intron	91642317	91642822	0.87	+	.	ID=g39341.t1.intron1;Parent=g39341.t1;
OX031010.1_Pollenia_amentaria_genome_assembly,_chromosome:_5	AUGUSTUS	CDS	91642823	91643139	0.93	+	2	ID=g39341.t1.CDS2;Parent=g39341.t1;
OX031010.1_Pollenia_amentaria_genome_assembly,_chromosome:_5	AUGUSTUS	exon	91642823	91643139	.	+	.	ID=g39341.t1.exon2;Parent=g39341.t1;
OX031010.1_Pollenia_amentaria_genome_assembly,_chromosome:_5	AUGUSTUS	stop_codon	91643137	91643139	.	+	0	ID=g39341.t1.stop1;Parent=g39341.t1;
OX031010.1_Pollenia_amentaria_genome_assembly,_chromosome:_5	AUGUSTUS	gene	91642390	91643139	.	+	.	ID=g39342;
OX031010.1_Pollenia_amentaria_genome_assembly,_chromosome:_5	AUGUSTUS	mRNA	91642390	91643139	0.98	+	.	ID=g39342.t1;Parent=g39342;
OX031010.1_Pollenia_amentaria_genome_assembly,_chromosome:_5	AUGUSTUS	start_codon	91642390	91642392	.	+	0	ID=g39342.t1.start1;Parent=g39342.t1;
OX031010.1_Pollenia_amentaria_genome_assembly,_chromosome:_5	AUGUSTUS	CDS	91642390	91643139	0.98	+	0	ID=g39342.t1.CDS1;Parent=g39342.t1;
OX031010.1_Pollenia_amentaria_genome_assembly,_chromosome:_5	AUGUSTUS	exon	91642390	91643139	.	+	.	ID=g39342.t1.exon1;Parent=g39342.t1;
OX031010.1_Pollenia_amentaria_genome_assembly,_chromosome:_5	AUGUSTUS	stop_codon	91643137	91643139	.	+	0	ID=g39342.t1.stop1;Parent=g39342.t1;
OX031010.1_Pollenia_amentaria_genome_assembly,_chromosome:_5	AUGUSTUS	gene	91676965	91677287	.	-	.	ID=g39343;
OX031010.1_Pollenia_amentaria_genome_assembly,_chromosome:_5	AUGUSTUS	mRNA	91676965	91677287	0.95	-	.	ID=g39343.t1;Parent=g39343;
OX031010.1_Pollenia_amentaria_genome_assembly,_chromosome:_5	AUGUSTUS	stop_codon	91676965	91676967	.	-	0	ID=g39343.t1.stop1;Parent=g39343.t1;
OX031010.1_Pollenia_amentaria_genome_assembly,_chromosome:_5	AUGUSTUS	CDS	91676965	91677131	0.95	-	2	ID=g39343.t1.CDS1;Parent=g39343.t1;
OX031010.1_Pollenia_amentaria_genome_assembly,_chromosome:_5	AUGUSTUS	exon	91676965	91677131	.	-	.	ID=g39343.t1.exon1;Parent=g39343.t1;
OX031010.1_Pollenia_amentaria_genome_assembly,_chromosome:_5	AUGUSTUS	intron	91677132	91677190	1	-	.	ID=g39343.t1.intron1;Parent=g39343.t1;
OX031010.1_Pollenia_amentaria_genome_assembly,_chromosome:_5	AUGUSTUS	CDS	91677191	91677287	1	-	0	ID=g39343.t1.CDS2;Parent=g39343.t1;
OX031010.1_Pollenia_amentaria_genome_assembly,_chromosome:_5	AUGUSTUS	exon	91677191	91677287	.	-	.	ID=g39343.t1.exon2;Parent=g39343.t1;
OX031010.1_Pollenia_amentaria_genome_assembly,_chromosome:_5	AUGUSTUS	start_codon	91677285	91677287	.	-	0	ID=g39343.t1.start1;Parent=g39343.t1;
OX031010.1_Pollenia_amentaria_genome_assembly,_chromosome:_5	AUGUSTUS	gene	91717702	91718487	.	+	.	ID=g39344;
OX031010.1_Pollenia_amentaria_genome_assembly,_chromosome:_5	AUGUSTUS	mRNA	91717702	91718487	1	+	.	ID=g39344.t1;Parent=g39344;
OX031010.1_Pollenia_amentaria_genome_assembly,_chromosome:_5	AUGUSTUS	start_codon	91717702	91717704	.	+	0	ID=g39344.t1.start1;Parent=g39344.t1;
OX031010.1_Pollenia_amentaria_genome_assembly,_chromosome:_5	AUGUSTUS	CDS	91717702	91718487	1	+	0	ID=g39344.t1.CDS1;Parent=g39344.t1;
OX031010.1_Pollenia_amentaria_genome_assembly,_chromosome:_5	AUGUSTUS	exon	91717702	91718487	.	+	.	ID=g39344.t1.exon1;Parent=g39344.t1;
OX031010.1_Pollenia_amentaria_genome_assembly,_chromosome:_5	AUGUSTUS	stop_codon	91718485	91718487	.	+	0	ID=g39344.t1.stop1;Parent=g39344.t1;
OX031010.1_Pollenia_amentaria_genome_assembly,_chromosome:_5	AUGUSTUS	gene	91731009	91731378	.	+	.	ID=g39345;
OX031010.1_Pollenia_amentaria_genome_assembly,_chromosome:_5	AUGUSTUS	mRNA	91731009	91731378	1	+	.	ID=g39345.t1;Parent=g39345;
OX031010.1_Pollenia_amentaria_genome_assembly,_chromosome:_5	AUGUSTUS	start_codon	91731009	91731011	.	+	0	ID=g39345.t1.start1;Parent=g39345.t1;
OX031010.1_Pollenia_amentaria_genome_assembly,_chromosome:_5	AUGUSTUS	CDS	91731009	91731078	1	+	0	ID=g39345.t1.CDS1;Parent=g39345.t1;
OX031010.1_Pollenia_amentaria_genome_assembly,_chromosome:_5	AUGUSTUS	exon	91731009	91731078	.	+	.	ID=g39345.t1.exon1;Parent=g39345.t1;
OX031010.1_Pollenia_amentaria_genome_assembly,_chromosome:_5	AUGUSTUS	intron	91731079	91731139	1	+	.	ID=g39345.t1.intron1;Parent=g39345.t1;
OX031010.1_Pollenia_amentaria_genome_assembly,_chromosome:_5	AUGUSTUS	CDS	91731140	91731378	1	+	2	ID=g39345.t1.CDS2;Parent=g39345.t1;
OX031010.1_Pollenia_amentaria_genome_assembly,_chromosome:_5	AUGUSTUS	exon	91731140	91731378	.	+	.	ID=g39345.t1.exon2;Parent=g39345.t1;
OX031010.1_Pollenia_amentaria_genome_assembly,_chromosome:_5	AUGUSTUS	stop_codon	91731376	91731378	.	+	0	ID=g39345.t1.stop1;Parent=g39345.t1;
OX031010.1_Pollenia_amentaria_genome_assembly,_chromosome:_5	AUGUSTUS	gene	91777334	91777677	.	-	.	ID=g39346;
OX031010.1_Pollenia_amentaria_genome_assembly,_chromosome:_5	AUGUSTUS	mRNA	91777334	91777677	0.54	-	.	ID=g39346.t1;Parent=g39346;
OX031010.1_Pollenia_amentaria_genome_assembly,_chromosome:_5	AUGUSTUS	stop_codon	91777334	91777336	.	-	0	ID=g39346.t1.stop1;Parent=g39346.t1;
OX031010.1_Pollenia_amentaria_genome_assembly,_chromosome:_5	AUGUSTUS	CDS	91777334	91777453	0.6	-	0	ID=g39346.t1.CDS1;Parent=g39346.t1;
OX031010.1_Pollenia_amentaria_genome_assembly,_chromosome:_5	AUGUSTUS	exon	91777334	91777453	.	-	.	ID=g39346.t1.exon1;Parent=g39346.t1;
OX031010.1_Pollenia_amentaria_genome_assembly,_chromosome:_5	AUGUSTUS	intron	91777454	91777518	0.54	-	.	ID=g39346.t1.intron1;Parent=g39346.t1;
OX031010.1_Pollenia_amentaria_genome_assembly,_chromosome:_5	AUGUSTUS	CDS	91777519	91777677	0.54	-	0	ID=g39346.t1.CDS2;Parent=g39346.t1;
OX031010.1_Pollenia_amentaria_genome_assembly,_chromosome:_5	AUGUSTUS	exon	91777519	91777677	.	-	.	ID=g39346.t1.exon2;Parent=g39346.t1;
OX031010.1_Pollenia_amentaria_genome_assembly,_chromosome:_5	AUGUSTUS	start_codon	91777675	91777677	.	-	0	ID=g39346.t1.start1;Parent=g39346.t1;
OX031010.1_Pollenia_amentaria_genome_assembly,_chromosome:_5	AUGUSTUS	gene	91805718	91816137	.	+	.	ID=g39347;
OX031010.1_Pollenia_amentaria_genome_assembly,_chromosome:_5	AUGUSTUS	mRNA	91805718	91816137	0.14	+	.	ID=g39347.t1;Parent=g39347;
OX031010.1_Pollenia_amentaria_genome_assembly,_chromosome:_5	AUGUSTUS	start_codon	91805718	91805720	.	+	0	ID=g39347.t1.start1;Parent=g39347.t1;
OX031010.1_Pollenia_amentaria_genome_assembly,_chromosome:_5	AUGUSTUS	CDS	91805718	91805736	0.91	+	0	ID=g39347.t1.CDS1;Parent=g39347.t1;
OX031010.1_Pollenia_amentaria_genome_assembly,_chromosome:_5	AUGUSTUS	exon	91805718	91805736	.	+	.	ID=g39347.t1.exon1;Parent=g39347.t1;
OX031010.1_Pollenia_amentaria_genome_assembly,_chromosome:_5	AUGUSTUS	intron	91805737	91806286	0.85	+	.	ID=g39347.t1.intron1;Parent=g39347.t1;
OX031010.1_Pollenia_amentaria_genome_assembly,_chromosome:_5	AUGUSTUS	CDS	91806287	91806765	0.65	+	2	ID=g39347.t1.CDS2;Parent=g39347.t1;
OX031010.1_Pollenia_amentaria_genome_assembly,_chromosome:_5	AUGUSTUS	exon	91806287	91806765	.	+	.	ID=g39347.t1.exon2;Parent=g39347.t1;
OX031010.1_Pollenia_amentaria_genome_assembly,_chromosome:_5	AUGUSTUS	intron	91806766	91816122	0.16	+	.	ID=g39347.t1.intron2;Parent=g39347.t1;
OX031010.1_Pollenia_amentaria_genome_assembly,_chromosome:_5	AUGUSTUS	CDS	91816123	91816137	0.2	+	0	ID=g39347.t1.CDS3;Parent=g39347.t1;
OX031010.1_Pollenia_amentaria_genome_assembly,_chromosome:_5	AUGUSTUS	exon	91816123	91816137	.	+	.	ID=g39347.t1.exon3;Parent=g39347.t1;
OX031010.1_Pollenia_amentaria_genome_assembly,_chromosome:_5	AUGUSTUS	stop_codon	91816135	91816137	.	+	0	ID=g39347.t1.stop1;Parent=g39347.t1;
OX031010.1_Pollenia_amentaria_genome_assembly,_chromosome:_5	AUGUSTUS	gene	91817963	91818895	.	+	.	ID=g39348;
OX031010.1_Pollenia_amentaria_genome_assembly,_chromosome:_5	AUGUSTUS	mRNA	91817963	91818895	0.97	+	.	ID=g39348.t1;Parent=g39348;
OX031010.1_Pollenia_amentaria_genome_assembly,_chromosome:_5	AUGUSTUS	start_codon	91817963	91817965	.	+	0	ID=g39348.t1.start1;Parent=g39348.t1;
OX031010.1_Pollenia_amentaria_genome_assembly,_chromosome:_5	AUGUSTUS	CDS	91817963	91818895	0.97	+	0	ID=g39348.t1.CDS1;Parent=g39348.t1;
OX031010.1_Pollenia_amentaria_genome_assembly,_chromosome:_5	AUGUSTUS	exon	91817963	91818895	.	+	.	ID=g39348.t1.exon1;Parent=g39348.t1;
OX031010.1_Pollenia_amentaria_genome_assembly,_chromosome:_5	AUGUSTUS	stop_codon	91818893	91818895	.	+	0	ID=g39348.t1.stop1;Parent=g39348.t1;
OX031010.1_Pollenia_amentaria_genome_assembly,_chromosome:_5	AUGUSTUS	gene	91840377	91841168	.	-	.	ID=g39349;
OX031010.1_Pollenia_amentaria_genome_assembly,_chromosome:_5	AUGUSTUS	mRNA	91840377	91841168	1	-	.	ID=g39349.t1;Parent=g39349;
OX031010.1_Pollenia_amentaria_genome_assembly,_chromosome:_5	AUGUSTUS	stop_codon	91840377	91840379	.	-	0	ID=g39349.t1.stop1;Parent=g39349.t1;
OX031010.1_Pollenia_amentaria_genome_assembly,_chromosome:_5	AUGUSTUS	CDS	91840377	91841168	1	-	0	ID=g39349.t1.CDS1;Parent=g39349.t1;
OX031010.1_Pollenia_amentaria_genome_assembly,_chromosome:_5	AUGUSTUS	exon	91840377	91841168	.	-	.	ID=g39349.t1.exon1;Parent=g39349.t1;
OX031010.1_Pollenia_amentaria_genome_assembly,_chromosome:_5	AUGUSTUS	start_codon	91841166	91841168	.	-	0	ID=g39349.t1.start1;Parent=g39349.t1;
OX031010.1_Pollenia_amentaria_genome_assembly,_chromosome:_5	AUGUSTUS	gene	91897085	91897333	.	-	.	ID=g39350;
OX031010.1_Pollenia_amentaria_genome_assembly,_chromosome:_5	AUGUSTUS	mRNA	91897085	91897333	1	-	.	ID=g39350.t1;Parent=g39350;
OX031010.1_Pollenia_amentaria_genome_assembly,_chromosome:_5	AUGUSTUS	stop_codon	91897085	91897087	.	-	0	ID=g39350.t1.stop1;Parent=g39350.t1;
OX031010.1_Pollenia_amentaria_genome_assembly,_chromosome:_5	AUGUSTUS	CDS	91897085	91897333	1	-	0	ID=g39350.t1.CDS1;Parent=g39350.t1;
OX031010.1_Pollenia_amentaria_genome_assembly,_chromosome:_5	AUGUSTUS	exon	91897085	91897333	.	-	.	ID=g39350.t1.exon1;Parent=g39350.t1;
OX031010.1_Pollenia_amentaria_genome_assembly,_chromosome:_5	AUGUSTUS	start_codon	91897331	91897333	.	-	0	ID=g39350.t1.start1;Parent=g39350.t1;
OX031010.1_Pollenia_amentaria_genome_assembly,_chromosome:_5	AUGUSTUS	gene	91904732	91908544	.	+	.	ID=g39351;
OX031010.1_Pollenia_amentaria_genome_assembly,_chromosome:_5	AUGUSTUS	mRNA	91904732	91908544	0.29	+	.	ID=g39351.t1;Parent=g39351;
OX031010.1_Pollenia_amentaria_genome_assembly,_chromosome:_5	AUGUSTUS	start_codon	91904732	91904734	.	+	0	ID=g39351.t1.start1;Parent=g39351.t1;
OX031010.1_Pollenia_amentaria_genome_assembly,_chromosome:_5	AUGUSTUS	CDS	91904732	91904891	0.29	+	0	ID=g39351.t1.CDS1;Parent=g39351.t1;
OX031010.1_Pollenia_amentaria_genome_assembly,_chromosome:_5	AUGUSTUS	exon	91904732	91904891	.	+	.	ID=g39351.t1.exon1;Parent=g39351.t1;
OX031010.1_Pollenia_amentaria_genome_assembly,_chromosome:_5	AUGUSTUS	intron	91904892	91907366	0.3	+	.	ID=g39351.t1.intron1;Parent=g39351.t1;
OX031010.1_Pollenia_amentaria_genome_assembly,_chromosome:_5	AUGUSTUS	CDS	91907367	91908544	0.37	+	2	ID=g39351.t1.CDS2;Parent=g39351.t1;
OX031010.1_Pollenia_amentaria_genome_assembly,_chromosome:_5	AUGUSTUS	exon	91907367	91908544	.	+	.	ID=g39351.t1.exon2;Parent=g39351.t1;
OX031010.1_Pollenia_amentaria_genome_assembly,_chromosome:_5	AUGUSTUS	stop_codon	91908542	91908544	.	+	0	ID=g39351.t1.stop1;Parent=g39351.t1;
OX031010.1_Pollenia_amentaria_genome_assembly,_chromosome:_5	AUGUSTUS	gene	91916035	91916495	.	-	.	ID=g39352;
OX031010.1_Pollenia_amentaria_genome_assembly,_chromosome:_5	AUGUSTUS	mRNA	91916035	91916495	0.83	-	.	ID=g39352.t1;Parent=g39352;
OX031010.1_Pollenia_amentaria_genome_assembly,_chromosome:_5	AUGUSTUS	stop_codon	91916035	91916037	.	-	0	ID=g39352.t1.stop1;Parent=g39352.t1;
OX031010.1_Pollenia_amentaria_genome_assembly,_chromosome:_5	AUGUSTUS	CDS	91916035	91916078	0.93	-	2	ID=g39352.t1.CDS1;Parent=g39352.t1;
OX031010.1_Pollenia_amentaria_genome_assembly,_chromosome:_5	AUGUSTUS	exon	91916035	91916078	.	-	.	ID=g39352.t1.exon1;Parent=g39352.t1;
OX031010.1_Pollenia_amentaria_genome_assembly,_chromosome:_5	AUGUSTUS	intron	91916079	91916329	0.83	-	.	ID=g39352.t1.intron1;Parent=g39352.t1;
OX031010.1_Pollenia_amentaria_genome_assembly,_chromosome:_5	AUGUSTUS	CDS	91916330	91916495	0.9	-	0	ID=g39352.t1.CDS2;Parent=g39352.t1;
OX031010.1_Pollenia_amentaria_genome_assembly,_chromosome:_5	AUGUSTUS	exon	91916330	91916495	.	-	.	ID=g39352.t1.exon2;Parent=g39352.t1;
OX031010.1_Pollenia_amentaria_genome_assembly,_chromosome:_5	AUGUSTUS	start_codon	91916493	91916495	.	-	0	ID=g39352.t1.start1;Parent=g39352.t1;
OX031010.1_Pollenia_amentaria_genome_assembly,_chromosome:_5	AUGUSTUS	gene	91948709	91950136	.	+	.	ID=g39353;
OX031010.1_Pollenia_amentaria_genome_assembly,_chromosome:_5	AUGUSTUS	mRNA	91948709	91950136	1	+	.	ID=g39353.t1;Parent=g39353;
OX031010.1_Pollenia_amentaria_genome_assembly,_chromosome:_5	AUGUSTUS	start_codon	91948709	91948711	.	+	0	ID=g39353.t1.start1;Parent=g39353.t1;
OX031010.1_Pollenia_amentaria_genome_assembly,_chromosome:_5	AUGUSTUS	CDS	91948709	91950136	1	+	0	ID=g39353.t1.CDS1;Parent=g39353.t1;
OX031010.1_Pollenia_amentaria_genome_assembly,_chromosome:_5	AUGUSTUS	exon	91948709	91950136	.	+	.	ID=g39353.t1.exon1;Parent=g39353.t1;
OX031010.1_Pollenia_amentaria_genome_assembly,_chromosome:_5	AUGUSTUS	stop_codon	91950134	91950136	.	+	0	ID=g39353.t1.stop1;Parent=g39353.t1;
OX031010.1_Pollenia_amentaria_genome_assembly,_chromosome:_5	AUGUSTUS	gene	91950505	91959328	.	+	.	ID=g39354;
OX031010.1_Pollenia_amentaria_genome_assembly,_chromosome:_5	AUGUSTUS	mRNA	91950505	91959328	0.14	+	.	ID=g39354.t1;Parent=g39354;
OX031010.1_Pollenia_amentaria_genome_assembly,_chromosome:_5	AUGUSTUS	start_codon	91950505	91950507	.	+	0	ID=g39354.t1.start1;Parent=g39354.t1;
OX031010.1_Pollenia_amentaria_genome_assembly,_chromosome:_5	AUGUSTUS	CDS	91950505	91950642	0.41	+	0	ID=g39354.t1.CDS1;Parent=g39354.t1;
OX031010.1_Pollenia_amentaria_genome_assembly,_chromosome:_5	AUGUSTUS	exon	91950505	91950642	.	+	.	ID=g39354.t1.exon1;Parent=g39354.t1;
OX031010.1_Pollenia_amentaria_genome_assembly,_chromosome:_5	AUGUSTUS	intron	91950643	91951431	0.83	+	.	ID=g39354.t1.intron1;Parent=g39354.t1;
OX031010.1_Pollenia_amentaria_genome_assembly,_chromosome:_5	AUGUSTUS	CDS	91951432	91951971	0.45	+	0	ID=g39354.t1.CDS2;Parent=g39354.t1;
OX031010.1_Pollenia_amentaria_genome_assembly,_chromosome:_5	AUGUSTUS	exon	91951432	91951971	.	+	.	ID=g39354.t1.exon2;Parent=g39354.t1;
OX031010.1_Pollenia_amentaria_genome_assembly,_chromosome:_5	AUGUSTUS	intron	91951972	91959241	0.38	+	.	ID=g39354.t1.intron2;Parent=g39354.t1;
OX031010.1_Pollenia_amentaria_genome_assembly,_chromosome:_5	AUGUSTUS	CDS	91959242	91959328	0.65	+	0	ID=g39354.t1.CDS3;Parent=g39354.t1;
OX031010.1_Pollenia_amentaria_genome_assembly,_chromosome:_5	AUGUSTUS	exon	91959242	91959328	.	+	.	ID=g39354.t1.exon3;Parent=g39354.t1;
OX031010.1_Pollenia_amentaria_genome_assembly,_chromosome:_5	AUGUSTUS	stop_codon	91959326	91959328	.	+	0	ID=g39354.t1.stop1;Parent=g39354.t1;
OX031010.1_Pollenia_amentaria_genome_assembly,_chromosome:_5	AUGUSTUS	gene	91972844	91973137	.	+	.	ID=g39355;
OX031010.1_Pollenia_amentaria_genome_assembly,_chromosome:_5	AUGUSTUS	mRNA	91972844	91973137	1	+	.	ID=g39355.t1;Parent=g39355;
OX031010.1_Pollenia_amentaria_genome_assembly,_chromosome:_5	AUGUSTUS	start_codon	91972844	91972846	.	+	0	ID=g39355.t1.start1;Parent=g39355.t1;
OX031010.1_Pollenia_amentaria_genome_assembly,_chromosome:_5	AUGUSTUS	CDS	91972844	91973021	1	+	0	ID=g39355.t1.CDS1;Parent=g39355.t1;
OX031010.1_Pollenia_amentaria_genome_assembly,_chromosome:_5	AUGUSTUS	exon	91972844	91973021	.	+	.	ID=g39355.t1.exon1;Parent=g39355.t1;
OX031010.1_Pollenia_amentaria_genome_assembly,_chromosome:_5	AUGUSTUS	intron	91973022	91973087	1	+	.	ID=g39355.t1.intron1;Parent=g39355.t1;
OX031010.1_Pollenia_amentaria_genome_assembly,_chromosome:_5	AUGUSTUS	CDS	91973088	91973137	1	+	2	ID=g39355.t1.CDS2;Parent=g39355.t1;
OX031010.1_Pollenia_amentaria_genome_assembly,_chromosome:_5	AUGUSTUS	exon	91973088	91973137	.	+	.	ID=g39355.t1.exon2;Parent=g39355.t1;
OX031010.1_Pollenia_amentaria_genome_assembly,_chromosome:_5	AUGUSTUS	stop_codon	91973135	91973137	.	+	0	ID=g39355.t1.stop1;Parent=g39355.t1;
OX031010.1_Pollenia_amentaria_genome_assembly,_chromosome:_5	AUGUSTUS	gene	91973215	91973756	.	+	.	ID=g39356;
OX031010.1_Pollenia_amentaria_genome_assembly,_chromosome:_5	AUGUSTUS	mRNA	91973215	91973756	1	+	.	ID=g39356.t1;Parent=g39356;
OX031010.1_Pollenia_amentaria_genome_assembly,_chromosome:_5	AUGUSTUS	start_codon	91973215	91973217	.	+	0	ID=g39356.t1.start1;Parent=g39356.t1;
OX031010.1_Pollenia_amentaria_genome_assembly,_chromosome:_5	AUGUSTUS	CDS	91973215	91973240	1	+	0	ID=g39356.t1.CDS1;Parent=g39356.t1;
OX031010.1_Pollenia_amentaria_genome_assembly,_chromosome:_5	AUGUSTUS	exon	91973215	91973240	.	+	.	ID=g39356.t1.exon1;Parent=g39356.t1;
OX031010.1_Pollenia_amentaria_genome_assembly,_chromosome:_5	AUGUSTUS	intron	91973241	91973300	1	+	.	ID=g39356.t1.intron1;Parent=g39356.t1;
OX031010.1_Pollenia_amentaria_genome_assembly,_chromosome:_5	AUGUSTUS	CDS	91973301	91973421	1	+	1	ID=g39356.t1.CDS2;Parent=g39356.t1;
OX031010.1_Pollenia_amentaria_genome_assembly,_chromosome:_5	AUGUSTUS	exon	91973301	91973421	.	+	.	ID=g39356.t1.exon2;Parent=g39356.t1;
OX031010.1_Pollenia_amentaria_genome_assembly,_chromosome:_5	AUGUSTUS	intron	91973422	91973477	1	+	.	ID=g39356.t1.intron2;Parent=g39356.t1;
OX031010.1_Pollenia_amentaria_genome_assembly,_chromosome:_5	AUGUSTUS	CDS	91973478	91973756	1	+	0	ID=g39356.t1.CDS3;Parent=g39356.t1;
OX031010.1_Pollenia_amentaria_genome_assembly,_chromosome:_5	AUGUSTUS	exon	91973478	91973756	.	+	.	ID=g39356.t1.exon3;Parent=g39356.t1;
OX031010.1_Pollenia_amentaria_genome_assembly,_chromosome:_5	AUGUSTUS	stop_codon	91973754	91973756	.	+	0	ID=g39356.t1.stop1;Parent=g39356.t1;
OX031010.1_Pollenia_amentaria_genome_assembly,_chromosome:_5	AUGUSTUS	mRNA	91973215	91973756	1	+	.	ID=g39356.t2;Parent=g39356;
OX031010.1_Pollenia_amentaria_genome_assembly,_chromosome:_5	AUGUSTUS	start_codon	91973215	91973217	.	+	0	ID=g39356.t2.start1;Parent=g39356.t2;
OX031010.1_Pollenia_amentaria_genome_assembly,_chromosome:_5	AUGUSTUS	CDS	91973215	91973240	1	+	0	ID=g39356.t2.CDS1;Parent=g39356.t2;
OX031010.1_Pollenia_amentaria_genome_assembly,_chromosome:_5	AUGUSTUS	exon	91973215	91973240	.	+	.	ID=g39356.t2.exon1;Parent=g39356.t2;
OX031010.1_Pollenia_amentaria_genome_assembly,_chromosome:_5	AUGUSTUS	intron	91973241	91973300	1	+	.	ID=g39356.t2.intron1;Parent=g39356.t2;
OX031010.1_Pollenia_amentaria_genome_assembly,_chromosome:_5	AUGUSTUS	CDS	91973301	91973433	1	+	1	ID=g39356.t2.CDS2;Parent=g39356.t2;
OX031010.1_Pollenia_amentaria_genome_assembly,_chromosome:_5	AUGUSTUS	exon	91973301	91973433	.	+	.	ID=g39356.t2.exon2;Parent=g39356.t2;
OX031010.1_Pollenia_amentaria_genome_assembly,_chromosome:_5	AUGUSTUS	intron	91973434	91973477	1	+	.	ID=g39356.t2.intron2;Parent=g39356.t2;
OX031010.1_Pollenia_amentaria_genome_assembly,_chromosome:_5	AUGUSTUS	CDS	91973478	91973756	1	+	0	ID=g39356.t2.CDS3;Parent=g39356.t2;
OX031010.1_Pollenia_amentaria_genome_assembly,_chromosome:_5	AUGUSTUS	exon	91973478	91973756	.	+	.	ID=g39356.t2.exon3;Parent=g39356.t2;
OX031010.1_Pollenia_amentaria_genome_assembly,_chromosome:_5	AUGUSTUS	stop_codon	91973754	91973756	.	+	0	ID=g39356.t2.stop1;Parent=g39356.t2;
OX031010.1_Pollenia_amentaria_genome_assembly,_chromosome:_5	AUGUSTUS	gene	91998165	92014206	.	+	.	ID=g39357;
OX031010.1_Pollenia_amentaria_genome_assembly,_chromosome:_5	AUGUSTUS	mRNA	91998165	92014206	1	+	.	ID=g39357.t1;Parent=g39357;
OX031010.1_Pollenia_amentaria_genome_assembly,_chromosome:_5	AUGUSTUS	start_codon	91998165	91998167	.	+	0	ID=g39357.t1.start1;Parent=g39357.t1;
OX031010.1_Pollenia_amentaria_genome_assembly,_chromosome:_5	AUGUSTUS	CDS	91998165	91998983	1	+	0	ID=g39357.t1.CDS1;Parent=g39357.t1;
OX031010.1_Pollenia_amentaria_genome_assembly,_chromosome:_5	AUGUSTUS	exon	91998165	91998983	.	+	.	ID=g39357.t1.exon1;Parent=g39357.t1;
OX031010.1_Pollenia_amentaria_genome_assembly,_chromosome:_5	AUGUSTUS	intron	91998984	92013165	1	+	.	ID=g39357.t1.intron1;Parent=g39357.t1;
OX031010.1_Pollenia_amentaria_genome_assembly,_chromosome:_5	AUGUSTUS	CDS	92013166	92013708	1	+	0	ID=g39357.t1.CDS2;Parent=g39357.t1;
OX031010.1_Pollenia_amentaria_genome_assembly,_chromosome:_5	AUGUSTUS	exon	92013166	92013708	.	+	.	ID=g39357.t1.exon2;Parent=g39357.t1;
OX031010.1_Pollenia_amentaria_genome_assembly,_chromosome:_5	AUGUSTUS	intron	92013709	92013765	1	+	.	ID=g39357.t1.intron2;Parent=g39357.t1;
OX031010.1_Pollenia_amentaria_genome_assembly,_chromosome:_5	AUGUSTUS	CDS	92013766	92014206	1	+	0	ID=g39357.t1.CDS3;Parent=g39357.t1;
OX031010.1_Pollenia_amentaria_genome_assembly,_chromosome:_5	AUGUSTUS	exon	92013766	92014206	.	+	.	ID=g39357.t1.exon3;Parent=g39357.t1;
OX031010.1_Pollenia_amentaria_genome_assembly,_chromosome:_5	AUGUSTUS	stop_codon	92014204	92014206	.	+	0	ID=g39357.t1.stop1;Parent=g39357.t1;
OX031010.1_Pollenia_amentaria_genome_assembly,_chromosome:_5	AUGUSTUS	gene	92020489	92021440	.	+	.	ID=g39358;
OX031010.1_Pollenia_amentaria_genome_assembly,_chromosome:_5	AUGUSTUS	mRNA	92020489	92021440	1	+	.	ID=g39358.t1;Parent=g39358;
OX031010.1_Pollenia_amentaria_genome_assembly,_chromosome:_5	AUGUSTUS	start_codon	92020489	92020491	.	+	0	ID=g39358.t1.start1;Parent=g39358.t1;
OX031010.1_Pollenia_amentaria_genome_assembly,_chromosome:_5	AUGUSTUS	CDS	92020489	92020539	1	+	0	ID=g39358.t1.CDS1;Parent=g39358.t1;
OX031010.1_Pollenia_amentaria_genome_assembly,_chromosome:_5	AUGUSTUS	exon	92020489	92020539	.	+	.	ID=g39358.t1.exon1;Parent=g39358.t1;
OX031010.1_Pollenia_amentaria_genome_assembly,_chromosome:_5	AUGUSTUS	intron	92020540	92020602	1	+	.	ID=g39358.t1.intron1;Parent=g39358.t1;
OX031010.1_Pollenia_amentaria_genome_assembly,_chromosome:_5	AUGUSTUS	CDS	92020603	92020711	1	+	0	ID=g39358.t1.CDS2;Parent=g39358.t1;
OX031010.1_Pollenia_amentaria_genome_assembly,_chromosome:_5	AUGUSTUS	exon	92020603	92020711	.	+	.	ID=g39358.t1.exon2;Parent=g39358.t1;
OX031010.1_Pollenia_amentaria_genome_assembly,_chromosome:_5	AUGUSTUS	intron	92020712	92020966	1	+	.	ID=g39358.t1.intron2;Parent=g39358.t1;
OX031010.1_Pollenia_amentaria_genome_assembly,_chromosome:_5	AUGUSTUS	CDS	92020967	92021079	1	+	2	ID=g39358.t1.CDS3;Parent=g39358.t1;
OX031010.1_Pollenia_amentaria_genome_assembly,_chromosome:_5	AUGUSTUS	exon	92020967	92021079	.	+	.	ID=g39358.t1.exon3;Parent=g39358.t1;
OX031010.1_Pollenia_amentaria_genome_assembly,_chromosome:_5	AUGUSTUS	intron	92021080	92021143	1	+	.	ID=g39358.t1.intron3;Parent=g39358.t1;
OX031010.1_Pollenia_amentaria_genome_assembly,_chromosome:_5	AUGUSTUS	CDS	92021144	92021440	1	+	0	ID=g39358.t1.CDS4;Parent=g39358.t1;
OX031010.1_Pollenia_amentaria_genome_assembly,_chromosome:_5	AUGUSTUS	exon	92021144	92021440	.	+	.	ID=g39358.t1.exon4;Parent=g39358.t1;
OX031010.1_Pollenia_amentaria_genome_assembly,_chromosome:_5	AUGUSTUS	stop_codon	92021438	92021440	.	+	0	ID=g39358.t1.stop1;Parent=g39358.t1;
OX031010.1_Pollenia_amentaria_genome_assembly,_chromosome:_5	GeneMark.hmm3	mRNA	92021050	92021440	.	+	.	ID=g39358.t2;Parent=g39358;
OX031010.1_Pollenia_amentaria_genome_assembly,_chromosome:_5	GeneMark.hmm3	start_codon	92021050	92021052	.	+	0	ID=g39358.t2.start1;Parent=g39358.t2;
OX031010.1_Pollenia_amentaria_genome_assembly,_chromosome:_5	GeneMark.hmm3	CDS	92021050	92021079	.	+	0	ID=g39358.t2.CDS1;Parent=g39358.t2;
OX031010.1_Pollenia_amentaria_genome_assembly,_chromosome:_5	GeneMark.hmm3	exon	92021050	92021079	0	+	.	ID=g39358.t2.exon1;Parent=g39358.t2;
OX031010.1_Pollenia_amentaria_genome_assembly,_chromosome:_5	GeneMark.hmm3	intron	92021080	92021143	.	+	0	ID=g39358.t2.intron1;Parent=g39358.t2;
OX031010.1_Pollenia_amentaria_genome_assembly,_chromosome:_5	GeneMark.hmm3	CDS	92021144	92021440	.	+	0	ID=g39358.t2.CDS2;Parent=g39358.t2;
OX031010.1_Pollenia_amentaria_genome_assembly,_chromosome:_5	GeneMark.hmm3	exon	92021144	92021440	0	+	.	ID=g39358.t2.exon2;Parent=g39358.t2;
OX031010.1_Pollenia_amentaria_genome_assembly,_chromosome:_5	GeneMark.hmm3	stop_codon	92021438	92021440	.	+	0	ID=g39358.t2.stop1;Parent=g39358.t2;
OX031010.1_Pollenia_amentaria_genome_assembly,_chromosome:_5	AUGUSTUS	gene	92026786	92032414	.	-	.	ID=g39359;
OX031010.1_Pollenia_amentaria_genome_assembly,_chromosome:_5	AUGUSTUS	mRNA	92026786	92028328	0.81	-	.	ID=g39359.t1;Parent=g39359;
OX031010.1_Pollenia_amentaria_genome_assembly,_chromosome:_5	AUGUSTUS	stop_codon	92026786	92026788	.	-	0	ID=g39359.t1.stop1;Parent=g39359.t1;
OX031010.1_Pollenia_amentaria_genome_assembly,_chromosome:_5	AUGUSTUS	CDS	92026786	92026909	0.99	-	1	ID=g39359.t1.CDS1;Parent=g39359.t1;
OX031010.1_Pollenia_amentaria_genome_assembly,_chromosome:_5	AUGUSTUS	exon	92026786	92026909	.	-	.	ID=g39359.t1.exon1;Parent=g39359.t1;
OX031010.1_Pollenia_amentaria_genome_assembly,_chromosome:_5	AUGUSTUS	intron	92026910	92028023	0.81	-	.	ID=g39359.t1.intron1;Parent=g39359.t1;
OX031010.1_Pollenia_amentaria_genome_assembly,_chromosome:_5	AUGUSTUS	CDS	92028024	92028328	0.81	-	0	ID=g39359.t1.CDS2;Parent=g39359.t1;
OX031010.1_Pollenia_amentaria_genome_assembly,_chromosome:_5	AUGUSTUS	exon	92028024	92028328	.	-	.	ID=g39359.t1.exon2;Parent=g39359.t1;
OX031010.1_Pollenia_amentaria_genome_assembly,_chromosome:_5	AUGUSTUS	start_codon	92028326	92028328	.	-	0	ID=g39359.t1.start1;Parent=g39359.t1;
OX031010.1_Pollenia_amentaria_genome_assembly,_chromosome:_5	AUGUSTUS	mRNA	92026786	92032414	0.22	-	.	ID=g39359.t2;Parent=g39359;
OX031010.1_Pollenia_amentaria_genome_assembly,_chromosome:_5	AUGUSTUS	stop_codon	92026786	92026788	.	-	0	ID=g39359.t2.stop1;Parent=g39359.t2;
OX031010.1_Pollenia_amentaria_genome_assembly,_chromosome:_5	AUGUSTUS	CDS	92026786	92026909	0.99	-	1	ID=g39359.t2.CDS1;Parent=g39359.t2;
OX031010.1_Pollenia_amentaria_genome_assembly,_chromosome:_5	AUGUSTUS	exon	92026786	92026909	.	-	.	ID=g39359.t2.exon1;Parent=g39359.t2;
OX031010.1_Pollenia_amentaria_genome_assembly,_chromosome:_5	AUGUSTUS	intron	92026910	92028023	0.8	-	.	ID=g39359.t2.intron1;Parent=g39359.t2;
OX031010.1_Pollenia_amentaria_genome_assembly,_chromosome:_5	AUGUSTUS	CDS	92028024	92028379	0.79	-	0	ID=g39359.t2.CDS2;Parent=g39359.t2;
OX031010.1_Pollenia_amentaria_genome_assembly,_chromosome:_5	AUGUSTUS	exon	92028024	92028379	.	-	.	ID=g39359.t2.exon2;Parent=g39359.t2;
OX031010.1_Pollenia_amentaria_genome_assembly,_chromosome:_5	AUGUSTUS	intron	92028380	92028798	0.59	-	.	ID=g39359.t2.intron2;Parent=g39359.t2;
OX031010.1_Pollenia_amentaria_genome_assembly,_chromosome:_5	AUGUSTUS	CDS	92028799	92029327	0.6	-	1	ID=g39359.t2.CDS3;Parent=g39359.t2;
OX031010.1_Pollenia_amentaria_genome_assembly,_chromosome:_5	AUGUSTUS	exon	92028799	92029327	.	-	.	ID=g39359.t2.exon3;Parent=g39359.t2;
OX031010.1_Pollenia_amentaria_genome_assembly,_chromosome:_5	AUGUSTUS	intron	92029328	92029762	0.74	-	.	ID=g39359.t2.intron3;Parent=g39359.t2;
OX031010.1_Pollenia_amentaria_genome_assembly,_chromosome:_5	AUGUSTUS	CDS	92029763	92030118	0.74	-	0	ID=g39359.t2.CDS4;Parent=g39359.t2;
OX031010.1_Pollenia_amentaria_genome_assembly,_chromosome:_5	AUGUSTUS	exon	92029763	92030118	.	-	.	ID=g39359.t2.exon4;Parent=g39359.t2;
OX031010.1_Pollenia_amentaria_genome_assembly,_chromosome:_5	AUGUSTUS	intron	92030119	92030180	0.83	-	.	ID=g39359.t2.intron4;Parent=g39359.t2;
OX031010.1_Pollenia_amentaria_genome_assembly,_chromosome:_5	AUGUSTUS	CDS	92030181	92030744	0.81	-	0	ID=g39359.t2.CDS5;Parent=g39359.t2;
OX031010.1_Pollenia_amentaria_genome_assembly,_chromosome:_5	AUGUSTUS	exon	92030181	92030744	.	-	.	ID=g39359.t2.exon5;Parent=g39359.t2;
OX031010.1_Pollenia_amentaria_genome_assembly,_chromosome:_5	AUGUSTUS	intron	92030745	92030877	0.97	-	.	ID=g39359.t2.intron5;Parent=g39359.t2;
OX031010.1_Pollenia_amentaria_genome_assembly,_chromosome:_5	AUGUSTUS	CDS	92030878	92031850	0.9	-	1	ID=g39359.t2.CDS6;Parent=g39359.t2;
OX031010.1_Pollenia_amentaria_genome_assembly,_chromosome:_5	AUGUSTUS	exon	92030878	92031850	.	-	.	ID=g39359.t2.exon6;Parent=g39359.t2;
OX031010.1_Pollenia_amentaria_genome_assembly,_chromosome:_5	AUGUSTUS	intron	92031851	92031968	0.68	-	.	ID=g39359.t2.intron6;Parent=g39359.t2;
OX031010.1_Pollenia_amentaria_genome_assembly,_chromosome:_5	AUGUSTUS	CDS	92031969	92032414	0.68	-	0	ID=g39359.t2.CDS7;Parent=g39359.t2;
OX031010.1_Pollenia_amentaria_genome_assembly,_chromosome:_5	AUGUSTUS	exon	92031969	92032414	.	-	.	ID=g39359.t2.exon7;Parent=g39359.t2;
OX031010.1_Pollenia_amentaria_genome_assembly,_chromosome:_5	AUGUSTUS	start_codon	92032412	92032414	.	-	0	ID=g39359.t2.start1;Parent=g39359.t2;
OX031010.1_Pollenia_amentaria_genome_assembly,_chromosome:_5	AUGUSTUS	mRNA	92026786	92032414	0.07	-	.	ID=g39359.t3;Parent=g39359;
OX031010.1_Pollenia_amentaria_genome_assembly,_chromosome:_5	AUGUSTUS	stop_codon	92026786	92026788	.	-	0	ID=g39359.t3.stop1;Parent=g39359.t3;
OX031010.1_Pollenia_amentaria_genome_assembly,_chromosome:_5	AUGUSTUS	CDS	92026786	92026909	0.43	-	1	ID=g39359.t3.CDS1;Parent=g39359.t3;
OX031010.1_Pollenia_amentaria_genome_assembly,_chromosome:_5	AUGUSTUS	exon	92026786	92026909	.	-	.	ID=g39359.t3.exon1;Parent=g39359.t3;
OX031010.1_Pollenia_amentaria_genome_assembly,_chromosome:_5	AUGUSTUS	intron	92026910	92026981	0.24	-	.	ID=g39359.t3.intron1;Parent=g39359.t3;
OX031010.1_Pollenia_amentaria_genome_assembly,_chromosome:_5	AUGUSTUS	CDS	92026982	92027755	0.23	-	1	ID=g39359.t3.CDS2;Parent=g39359.t3;
OX031010.1_Pollenia_amentaria_genome_assembly,_chromosome:_5	AUGUSTUS	exon	92026982	92027755	.	-	.	ID=g39359.t3.exon2;Parent=g39359.t3;
OX031010.1_Pollenia_amentaria_genome_assembly,_chromosome:_5	AUGUSTUS	intron	92027756	92028023	0.63	-	.	ID=g39359.t3.intron2;Parent=g39359.t3;
OX031010.1_Pollenia_amentaria_genome_assembly,_chromosome:_5	AUGUSTUS	CDS	92028024	92028379	0.5	-	0	ID=g39359.t3.CDS3;Parent=g39359.t3;
OX031010.1_Pollenia_amentaria_genome_assembly,_chromosome:_5	AUGUSTUS	exon	92028024	92028379	.	-	.	ID=g39359.t3.exon3;Parent=g39359.t3;
OX031010.1_Pollenia_amentaria_genome_assembly,_chromosome:_5	AUGUSTUS	intron	92028380	92028591	0.56	-	.	ID=g39359.t3.intron3;Parent=g39359.t3;
OX031010.1_Pollenia_amentaria_genome_assembly,_chromosome:_5	AUGUSTUS	CDS	92028592	92029398	0.58	-	0	ID=g39359.t3.CDS4;Parent=g39359.t3;
OX031010.1_Pollenia_amentaria_genome_assembly,_chromosome:_5	AUGUSTUS	exon	92028592	92029398	.	-	.	ID=g39359.t3.exon4;Parent=g39359.t3;
OX031010.1_Pollenia_amentaria_genome_assembly,_chromosome:_5	AUGUSTUS	intron	92029399	92029482	1	-	.	ID=g39359.t3.intron4;Parent=g39359.t3;
OX031010.1_Pollenia_amentaria_genome_assembly,_chromosome:_5	AUGUSTUS	CDS	92029483	92030118	1	-	0	ID=g39359.t3.CDS5;Parent=g39359.t3;
OX031010.1_Pollenia_amentaria_genome_assembly,_chromosome:_5	AUGUSTUS	exon	92029483	92030118	.	-	.	ID=g39359.t3.exon5;Parent=g39359.t3;
OX031010.1_Pollenia_amentaria_genome_assembly,_chromosome:_5	AUGUSTUS	intron	92030119	92030180	0.9	-	.	ID=g39359.t3.intron5;Parent=g39359.t3;
OX031010.1_Pollenia_amentaria_genome_assembly,_chromosome:_5	AUGUSTUS	CDS	92030181	92030744	0.88	-	0	ID=g39359.t3.CDS6;Parent=g39359.t3;
OX031010.1_Pollenia_amentaria_genome_assembly,_chromosome:_5	AUGUSTUS	exon	92030181	92030744	.	-	.	ID=g39359.t3.exon6;Parent=g39359.t3;
OX031010.1_Pollenia_amentaria_genome_assembly,_chromosome:_5	AUGUSTUS	intron	92030745	92030877	0.97	-	.	ID=g39359.t3.intron6;Parent=g39359.t3;
OX031010.1_Pollenia_amentaria_genome_assembly,_chromosome:_5	AUGUSTUS	CDS	92030878	92031850	0.89	-	1	ID=g39359.t3.CDS7;Parent=g39359.t3;
OX031010.1_Pollenia_amentaria_genome_assembly,_chromosome:_5	AUGUSTUS	exon	92030878	92031850	.	-	.	ID=g39359.t3.exon7;Parent=g39359.t3;
OX031010.1_Pollenia_amentaria_genome_assembly,_chromosome:_5	AUGUSTUS	intron	92031851	92031968	0.73	-	.	ID=g39359.t3.intron7;Parent=g39359.t3;
OX031010.1_Pollenia_amentaria_genome_assembly,_chromosome:_5	AUGUSTUS	CDS	92031969	92032414	0.73	-	0	ID=g39359.t3.CDS8;Parent=g39359.t3;
OX031010.1_Pollenia_amentaria_genome_assembly,_chromosome:_5	AUGUSTUS	exon	92031969	92032414	.	-	.	ID=g39359.t3.exon8;Parent=g39359.t3;
OX031010.1_Pollenia_amentaria_genome_assembly,_chromosome:_5	AUGUSTUS	start_codon	92032412	92032414	.	-	0	ID=g39359.t3.start1;Parent=g39359.t3;
OX031010.1_Pollenia_amentaria_genome_assembly,_chromosome:_5	AUGUSTUS	mRNA	92027963	92032414	0.12	-	.	ID=g39359.t4;Parent=g39359;
OX031010.1_Pollenia_amentaria_genome_assembly,_chromosome:_5	AUGUSTUS	stop_codon	92027963	92027965	.	-	0	ID=g39359.t4.stop1;Parent=g39359.t4;
OX031010.1_Pollenia_amentaria_genome_assembly,_chromosome:_5	AUGUSTUS	CDS	92027963	92028379	0.58	-	0	ID=g39359.t4.CDS1;Parent=g39359.t4;
OX031010.1_Pollenia_amentaria_genome_assembly,_chromosome:_5	AUGUSTUS	exon	92027963	92028379	.	-	.	ID=g39359.t4.exon1;Parent=g39359.t4;
OX031010.1_Pollenia_amentaria_genome_assembly,_chromosome:_5	AUGUSTUS	intron	92028380	92028798	0.57	-	.	ID=g39359.t4.intron1;Parent=g39359.t4;
OX031010.1_Pollenia_amentaria_genome_assembly,_chromosome:_5	AUGUSTUS	CDS	92028799	92029327	0.57	-	1	ID=g39359.t4.CDS2;Parent=g39359.t4;
OX031010.1_Pollenia_amentaria_genome_assembly,_chromosome:_5	AUGUSTUS	exon	92028799	92029327	.	-	.	ID=g39359.t4.exon2;Parent=g39359.t4;
OX031010.1_Pollenia_amentaria_genome_assembly,_chromosome:_5	AUGUSTUS	intron	92029328	92029762	0.6	-	.	ID=g39359.t4.intron2;Parent=g39359.t4;
OX031010.1_Pollenia_amentaria_genome_assembly,_chromosome:_5	AUGUSTUS	CDS	92029763	92030118	0.6	-	0	ID=g39359.t4.CDS3;Parent=g39359.t4;
OX031010.1_Pollenia_amentaria_genome_assembly,_chromosome:_5	AUGUSTUS	exon	92029763	92030118	.	-	.	ID=g39359.t4.exon3;Parent=g39359.t4;
OX031010.1_Pollenia_amentaria_genome_assembly,_chromosome:_5	AUGUSTUS	intron	92030119	92030180	0.79	-	.	ID=g39359.t4.intron3;Parent=g39359.t4;
OX031010.1_Pollenia_amentaria_genome_assembly,_chromosome:_5	AUGUSTUS	CDS	92030181	92030744	0.78	-	0	ID=g39359.t4.CDS4;Parent=g39359.t4;
OX031010.1_Pollenia_amentaria_genome_assembly,_chromosome:_5	AUGUSTUS	exon	92030181	92030744	.	-	.	ID=g39359.t4.exon4;Parent=g39359.t4;
OX031010.1_Pollenia_amentaria_genome_assembly,_chromosome:_5	AUGUSTUS	intron	92030745	92030877	0.98	-	.	ID=g39359.t4.intron4;Parent=g39359.t4;
OX031010.1_Pollenia_amentaria_genome_assembly,_chromosome:_5	AUGUSTUS	CDS	92030878	92031850	0.81	-	1	ID=g39359.t4.CDS5;Parent=g39359.t4;
OX031010.1_Pollenia_amentaria_genome_assembly,_chromosome:_5	AUGUSTUS	exon	92030878	92031850	.	-	.	ID=g39359.t4.exon5;Parent=g39359.t4;
OX031010.1_Pollenia_amentaria_genome_assembly,_chromosome:_5	AUGUSTUS	intron	92031851	92031968	0.67	-	.	ID=g39359.t4.intron5;Parent=g39359.t4;
OX031010.1_Pollenia_amentaria_genome_assembly,_chromosome:_5	AUGUSTUS	CDS	92031969	92032414	0.67	-	0	ID=g39359.t4.CDS6;Parent=g39359.t4;
OX031010.1_Pollenia_amentaria_genome_assembly,_chromosome:_5	AUGUSTUS	exon	92031969	92032414	.	-	.	ID=g39359.t4.exon6;Parent=g39359.t4;
OX031010.1_Pollenia_amentaria_genome_assembly,_chromosome:_5	AUGUSTUS	start_codon	92032412	92032414	.	-	0	ID=g39359.t4.start1;Parent=g39359.t4;
OX031010.1_Pollenia_amentaria_genome_assembly,_chromosome:_5	AUGUSTUS	gene	92035033	92036389	.	+	.	ID=g39360;
OX031010.1_Pollenia_amentaria_genome_assembly,_chromosome:_5	AUGUSTUS	mRNA	92035033	92036389	0.99	+	.	ID=g39360.t1;Parent=g39360;
OX031010.1_Pollenia_amentaria_genome_assembly,_chromosome:_5	AUGUSTUS	start_codon	92035033	92035035	.	+	0	ID=g39360.t1.start1;Parent=g39360.t1;
OX031010.1_Pollenia_amentaria_genome_assembly,_chromosome:_5	AUGUSTUS	CDS	92035033	92035144	1	+	0	ID=g39360.t1.CDS1;Parent=g39360.t1;
OX031010.1_Pollenia_amentaria_genome_assembly,_chromosome:_5	AUGUSTUS	exon	92035033	92035144	.	+	.	ID=g39360.t1.exon1;Parent=g39360.t1;
OX031010.1_Pollenia_amentaria_genome_assembly,_chromosome:_5	AUGUSTUS	intron	92035145	92035548	1	+	.	ID=g39360.t1.intron1;Parent=g39360.t1;
OX031010.1_Pollenia_amentaria_genome_assembly,_chromosome:_5	AUGUSTUS	CDS	92035549	92035823	1	+	2	ID=g39360.t1.CDS2;Parent=g39360.t1;
OX031010.1_Pollenia_amentaria_genome_assembly,_chromosome:_5	AUGUSTUS	exon	92035549	92035823	.	+	.	ID=g39360.t1.exon2;Parent=g39360.t1;
OX031010.1_Pollenia_amentaria_genome_assembly,_chromosome:_5	AUGUSTUS	intron	92035824	92035886	1	+	.	ID=g39360.t1.intron2;Parent=g39360.t1;
OX031010.1_Pollenia_amentaria_genome_assembly,_chromosome:_5	AUGUSTUS	CDS	92035887	92036081	0.99	+	0	ID=g39360.t1.CDS3;Parent=g39360.t1;
OX031010.1_Pollenia_amentaria_genome_assembly,_chromosome:_5	AUGUSTUS	exon	92035887	92036081	.	+	.	ID=g39360.t1.exon3;Parent=g39360.t1;
OX031010.1_Pollenia_amentaria_genome_assembly,_chromosome:_5	AUGUSTUS	intron	92036082	92036206	0.99	+	.	ID=g39360.t1.intron3;Parent=g39360.t1;
OX031010.1_Pollenia_amentaria_genome_assembly,_chromosome:_5	AUGUSTUS	CDS	92036207	92036389	1	+	0	ID=g39360.t1.CDS4;Parent=g39360.t1;
OX031010.1_Pollenia_amentaria_genome_assembly,_chromosome:_5	AUGUSTUS	exon	92036207	92036389	.	+	.	ID=g39360.t1.exon4;Parent=g39360.t1;
OX031010.1_Pollenia_amentaria_genome_assembly,_chromosome:_5	AUGUSTUS	stop_codon	92036387	92036389	.	+	0	ID=g39360.t1.stop1;Parent=g39360.t1;
OX031010.1_Pollenia_amentaria_genome_assembly,_chromosome:_5	AUGUSTUS	gene	92036620	92037479	.	-	.	ID=g39361;
OX031010.1_Pollenia_amentaria_genome_assembly,_chromosome:_5	AUGUSTUS	mRNA	92036620	92037479	0.85	-	.	ID=g39361.t1;Parent=g39361;
OX031010.1_Pollenia_amentaria_genome_assembly,_chromosome:_5	AUGUSTUS	stop_codon	92036620	92036622	.	-	0	ID=g39361.t1.stop1;Parent=g39361.t1;
OX031010.1_Pollenia_amentaria_genome_assembly,_chromosome:_5	AUGUSTUS	CDS	92036620	92036666	0.85	-	2	ID=g39361.t1.CDS1;Parent=g39361.t1;
OX031010.1_Pollenia_amentaria_genome_assembly,_chromosome:_5	AUGUSTUS	exon	92036620	92036666	.	-	.	ID=g39361.t1.exon1;Parent=g39361.t1;
OX031010.1_Pollenia_amentaria_genome_assembly,_chromosome:_5	AUGUSTUS	intron	92036667	92036743	0.85	-	.	ID=g39361.t1.intron1;Parent=g39361.t1;
OX031010.1_Pollenia_amentaria_genome_assembly,_chromosome:_5	AUGUSTUS	CDS	92036744	92036840	0.85	-	0	ID=g39361.t1.CDS2;Parent=g39361.t1;
OX031010.1_Pollenia_amentaria_genome_assembly,_chromosome:_5	AUGUSTUS	exon	92036744	92036840	.	-	.	ID=g39361.t1.exon2;Parent=g39361.t1;
OX031010.1_Pollenia_amentaria_genome_assembly,_chromosome:_5	AUGUSTUS	intron	92036841	92036885	1	-	.	ID=g39361.t1.intron2;Parent=g39361.t1;
OX031010.1_Pollenia_amentaria_genome_assembly,_chromosome:_5	AUGUSTUS	CDS	92036886	92037479	1	-	0	ID=g39361.t1.CDS3;Parent=g39361.t1;
OX031010.1_Pollenia_amentaria_genome_assembly,_chromosome:_5	AUGUSTUS	exon	92036886	92037479	.	-	.	ID=g39361.t1.exon3;Parent=g39361.t1;
OX031010.1_Pollenia_amentaria_genome_assembly,_chromosome:_5	AUGUSTUS	start_codon	92037477	92037479	.	-	0	ID=g39361.t1.start1;Parent=g39361.t1;
OX031010.1_Pollenia_amentaria_genome_assembly,_chromosome:_5	AUGUSTUS	gene	92051624	92052562	.	-	.	ID=g39362;
OX031010.1_Pollenia_amentaria_genome_assembly,_chromosome:_5	AUGUSTUS	mRNA	92051624	92052562	1	-	.	ID=g39362.t1;Parent=g39362;
OX031010.1_Pollenia_amentaria_genome_assembly,_chromosome:_5	AUGUSTUS	stop_codon	92051624	92051626	.	-	0	ID=g39362.t1.stop1;Parent=g39362.t1;
OX031010.1_Pollenia_amentaria_genome_assembly,_chromosome:_5	AUGUSTUS	CDS	92051624	92052322	1	-	0	ID=g39362.t1.CDS1;Parent=g39362.t1;
OX031010.1_Pollenia_amentaria_genome_assembly,_chromosome:_5	AUGUSTUS	exon	92051624	92052322	.	-	.	ID=g39362.t1.exon1;Parent=g39362.t1;
OX031010.1_Pollenia_amentaria_genome_assembly,_chromosome:_5	AUGUSTUS	intron	92052323	92052379	1	-	.	ID=g39362.t1.intron1;Parent=g39362.t1;
OX031010.1_Pollenia_amentaria_genome_assembly,_chromosome:_5	AUGUSTUS	CDS	92052380	92052562	1	-	0	ID=g39362.t1.CDS2;Parent=g39362.t1;
OX031010.1_Pollenia_amentaria_genome_assembly,_chromosome:_5	AUGUSTUS	exon	92052380	92052562	.	-	.	ID=g39362.t1.exon2;Parent=g39362.t1;
OX031010.1_Pollenia_amentaria_genome_assembly,_chromosome:_5	AUGUSTUS	start_codon	92052560	92052562	.	-	0	ID=g39362.t1.start1;Parent=g39362.t1;
OX031010.1_Pollenia_amentaria_genome_assembly,_chromosome:_5	AUGUSTUS	gene	92058406	92059718	.	-	.	ID=g39363;
OX031010.1_Pollenia_amentaria_genome_assembly,_chromosome:_5	AUGUSTUS	mRNA	92058406	92059718	0.62	-	.	ID=g39363.t1;Parent=g39363;
OX031010.1_Pollenia_amentaria_genome_assembly,_chromosome:_5	AUGUSTUS	stop_codon	92058406	92058408	.	-	0	ID=g39363.t1.stop1;Parent=g39363.t1;
OX031010.1_Pollenia_amentaria_genome_assembly,_chromosome:_5	AUGUSTUS	CDS	92058406	92058535	0.76	-	1	ID=g39363.t1.CDS1;Parent=g39363.t1;
OX031010.1_Pollenia_amentaria_genome_assembly,_chromosome:_5	AUGUSTUS	exon	92058406	92058535	.	-	.	ID=g39363.t1.exon1;Parent=g39363.t1;
OX031010.1_Pollenia_amentaria_genome_assembly,_chromosome:_5	AUGUSTUS	intron	92058536	92058993	0.62	-	.	ID=g39363.t1.intron1;Parent=g39363.t1;
OX031010.1_Pollenia_amentaria_genome_assembly,_chromosome:_5	AUGUSTUS	CDS	92058994	92059718	0.82	-	0	ID=g39363.t1.CDS2;Parent=g39363.t1;
OX031010.1_Pollenia_amentaria_genome_assembly,_chromosome:_5	AUGUSTUS	exon	92058994	92059718	.	-	.	ID=g39363.t1.exon2;Parent=g39363.t1;
OX031010.1_Pollenia_amentaria_genome_assembly,_chromosome:_5	AUGUSTUS	start_codon	92059716	92059718	.	-	0	ID=g39363.t1.start1;Parent=g39363.t1;
OX031010.1_Pollenia_amentaria_genome_assembly,_chromosome:_5	AUGUSTUS	mRNA	92058406	92059718	0.22	-	.	ID=g39363.t2;Parent=g39363;
OX031010.1_Pollenia_amentaria_genome_assembly,_chromosome:_5	AUGUSTUS	stop_codon	92058406	92058408	.	-	0	ID=g39363.t2.stop1;Parent=g39363.t2;
OX031010.1_Pollenia_amentaria_genome_assembly,_chromosome:_5	AUGUSTUS	CDS	92058406	92058535	0.69	-	1	ID=g39363.t2.CDS1;Parent=g39363.t2;
OX031010.1_Pollenia_amentaria_genome_assembly,_chromosome:_5	AUGUSTUS	exon	92058406	92058535	.	-	.	ID=g39363.t2.exon1;Parent=g39363.t2;
OX031010.1_Pollenia_amentaria_genome_assembly,_chromosome:_5	AUGUSTUS	intron	92058536	92058725	0.51	-	.	ID=g39363.t2.intron1;Parent=g39363.t2;
OX031010.1_Pollenia_amentaria_genome_assembly,_chromosome:_5	AUGUSTUS	CDS	92058726	92058870	0.74	-	2	ID=g39363.t2.CDS2;Parent=g39363.t2;
OX031010.1_Pollenia_amentaria_genome_assembly,_chromosome:_5	AUGUSTUS	exon	92058726	92058870	.	-	.	ID=g39363.t2.exon2;Parent=g39363.t2;
OX031010.1_Pollenia_amentaria_genome_assembly,_chromosome:_5	AUGUSTUS	intron	92058871	92059234	0.27	-	.	ID=g39363.t2.intron2;Parent=g39363.t2;
OX031010.1_Pollenia_amentaria_genome_assembly,_chromosome:_5	AUGUSTUS	CDS	92059235	92059718	0.27	-	0	ID=g39363.t2.CDS3;Parent=g39363.t2;
OX031010.1_Pollenia_amentaria_genome_assembly,_chromosome:_5	AUGUSTUS	exon	92059235	92059718	.	-	.	ID=g39363.t2.exon3;Parent=g39363.t2;
OX031010.1_Pollenia_amentaria_genome_assembly,_chromosome:_5	AUGUSTUS	start_codon	92059716	92059718	.	-	0	ID=g39363.t2.start1;Parent=g39363.t2;
OX031010.1_Pollenia_amentaria_genome_assembly,_chromosome:_5	AUGUSTUS	gene	92082297	92083568	.	+	.	ID=g39364;
OX031010.1_Pollenia_amentaria_genome_assembly,_chromosome:_5	AUGUSTUS	mRNA	92082297	92082804	0.47	+	.	ID=g39364.t1;Parent=g39364;
OX031010.1_Pollenia_amentaria_genome_assembly,_chromosome:_5	AUGUSTUS	start_codon	92082297	92082299	.	+	0	ID=g39364.t1.start1;Parent=g39364.t1;
OX031010.1_Pollenia_amentaria_genome_assembly,_chromosome:_5	AUGUSTUS	CDS	92082297	92082304	1	+	0	ID=g39364.t1.CDS1;Parent=g39364.t1;
OX031010.1_Pollenia_amentaria_genome_assembly,_chromosome:_5	AUGUSTUS	exon	92082297	92082304	.	+	.	ID=g39364.t1.exon1;Parent=g39364.t1;
OX031010.1_Pollenia_amentaria_genome_assembly,_chromosome:_5	AUGUSTUS	intron	92082305	92082390	0.5	+	.	ID=g39364.t1.intron1;Parent=g39364.t1;
OX031010.1_Pollenia_amentaria_genome_assembly,_chromosome:_5	AUGUSTUS	CDS	92082391	92082544	0.5	+	1	ID=g39364.t1.CDS2;Parent=g39364.t1;
OX031010.1_Pollenia_amentaria_genome_assembly,_chromosome:_5	AUGUSTUS	exon	92082391	92082544	.	+	.	ID=g39364.t1.exon2;Parent=g39364.t1;
OX031010.1_Pollenia_amentaria_genome_assembly,_chromosome:_5	AUGUSTUS	intron	92082545	92082594	1	+	.	ID=g39364.t1.intron2;Parent=g39364.t1;
OX031010.1_Pollenia_amentaria_genome_assembly,_chromosome:_5	AUGUSTUS	CDS	92082595	92082804	0.97	+	0	ID=g39364.t1.CDS3;Parent=g39364.t1;
OX031010.1_Pollenia_amentaria_genome_assembly,_chromosome:_5	AUGUSTUS	exon	92082595	92082804	.	+	.	ID=g39364.t1.exon3;Parent=g39364.t1;
OX031010.1_Pollenia_amentaria_genome_assembly,_chromosome:_5	AUGUSTUS	stop_codon	92082802	92082804	.	+	0	ID=g39364.t1.stop1;Parent=g39364.t1;
OX031010.1_Pollenia_amentaria_genome_assembly,_chromosome:_5	AUGUSTUS	mRNA	92082297	92083568	0.34	+	.	ID=g39364.t2;Parent=g39364;
OX031010.1_Pollenia_amentaria_genome_assembly,_chromosome:_5	AUGUSTUS	start_codon	92082297	92082299	.	+	0	ID=g39364.t2.start1;Parent=g39364.t2;
OX031010.1_Pollenia_amentaria_genome_assembly,_chromosome:_5	AUGUSTUS	CDS	92082297	92082304	1	+	0	ID=g39364.t2.CDS1;Parent=g39364.t2;
OX031010.1_Pollenia_amentaria_genome_assembly,_chromosome:_5	AUGUSTUS	exon	92082297	92082304	.	+	.	ID=g39364.t2.exon1;Parent=g39364.t2;
OX031010.1_Pollenia_amentaria_genome_assembly,_chromosome:_5	AUGUSTUS	intron	92082305	92082390	0.49	+	.	ID=g39364.t2.intron1;Parent=g39364.t2;
OX031010.1_Pollenia_amentaria_genome_assembly,_chromosome:_5	AUGUSTUS	CDS	92082391	92082544	0.49	+	1	ID=g39364.t2.CDS2;Parent=g39364.t2;
OX031010.1_Pollenia_amentaria_genome_assembly,_chromosome:_5	AUGUSTUS	exon	92082391	92082544	.	+	.	ID=g39364.t2.exon2;Parent=g39364.t2;
OX031010.1_Pollenia_amentaria_genome_assembly,_chromosome:_5	AUGUSTUS	intron	92082545	92082594	1	+	.	ID=g39364.t2.intron2;Parent=g39364.t2;
OX031010.1_Pollenia_amentaria_genome_assembly,_chromosome:_5	AUGUSTUS	CDS	92082595	92082745	0.92	+	0	ID=g39364.t2.CDS3;Parent=g39364.t2;
OX031010.1_Pollenia_amentaria_genome_assembly,_chromosome:_5	AUGUSTUS	exon	92082595	92082745	.	+	.	ID=g39364.t2.exon3;Parent=g39364.t2;
OX031010.1_Pollenia_amentaria_genome_assembly,_chromosome:_5	AUGUSTUS	intron	92082746	92082967	0.92	+	.	ID=g39364.t2.intron3;Parent=g39364.t2;
OX031010.1_Pollenia_amentaria_genome_assembly,_chromosome:_5	AUGUSTUS	CDS	92082968	92082990	1	+	2	ID=g39364.t2.CDS4;Parent=g39364.t2;
OX031010.1_Pollenia_amentaria_genome_assembly,_chromosome:_5	AUGUSTUS	exon	92082968	92082990	.	+	.	ID=g39364.t2.exon4;Parent=g39364.t2;
OX031010.1_Pollenia_amentaria_genome_assembly,_chromosome:_5	AUGUSTUS	intron	92082991	92083042	1	+	.	ID=g39364.t2.intron4;Parent=g39364.t2;
OX031010.1_Pollenia_amentaria_genome_assembly,_chromosome:_5	AUGUSTUS	CDS	92083043	92083291	0.69	+	0	ID=g39364.t2.CDS5;Parent=g39364.t2;
OX031010.1_Pollenia_amentaria_genome_assembly,_chromosome:_5	AUGUSTUS	exon	92083043	92083291	.	+	.	ID=g39364.t2.exon5;Parent=g39364.t2;
OX031010.1_Pollenia_amentaria_genome_assembly,_chromosome:_5	AUGUSTUS	intron	92083292	92083355	0.69	+	.	ID=g39364.t2.intron5;Parent=g39364.t2;
OX031010.1_Pollenia_amentaria_genome_assembly,_chromosome:_5	AUGUSTUS	CDS	92083356	92083568	0.79	+	0	ID=g39364.t2.CDS6;Parent=g39364.t2;
OX031010.1_Pollenia_amentaria_genome_assembly,_chromosome:_5	AUGUSTUS	exon	92083356	92083568	.	+	.	ID=g39364.t2.exon6;Parent=g39364.t2;
OX031010.1_Pollenia_amentaria_genome_assembly,_chromosome:_5	AUGUSTUS	stop_codon	92083566	92083568	.	+	0	ID=g39364.t2.stop1;Parent=g39364.t2;
OX031010.1_Pollenia_amentaria_genome_assembly,_chromosome:_5	AUGUSTUS	mRNA	92082847	92083568	0.64	+	.	ID=g39364.t3;Parent=g39364;
OX031010.1_Pollenia_amentaria_genome_assembly,_chromosome:_5	AUGUSTUS	start_codon	92082847	92082849	.	+	0	ID=g39364.t3.start1;Parent=g39364.t3;
OX031010.1_Pollenia_amentaria_genome_assembly,_chromosome:_5	AUGUSTUS	CDS	92082847	92082895	0.8	+	0	ID=g39364.t3.CDS1;Parent=g39364.t3;
OX031010.1_Pollenia_amentaria_genome_assembly,_chromosome:_5	AUGUSTUS	exon	92082847	92082895	.	+	.	ID=g39364.t3.exon1;Parent=g39364.t3;
OX031010.1_Pollenia_amentaria_genome_assembly,_chromosome:_5	AUGUSTUS	intron	92082896	92082967	0.8	+	.	ID=g39364.t3.intron1;Parent=g39364.t3;
OX031010.1_Pollenia_amentaria_genome_assembly,_chromosome:_5	AUGUSTUS	CDS	92082968	92082990	1	+	2	ID=g39364.t3.CDS2;Parent=g39364.t3;
OX031010.1_Pollenia_amentaria_genome_assembly,_chromosome:_5	AUGUSTUS	exon	92082968	92082990	.	+	.	ID=g39364.t3.exon2;Parent=g39364.t3;
OX031010.1_Pollenia_amentaria_genome_assembly,_chromosome:_5	AUGUSTUS	intron	92082991	92083042	1	+	.	ID=g39364.t3.intron2;Parent=g39364.t3;
OX031010.1_Pollenia_amentaria_genome_assembly,_chromosome:_5	AUGUSTUS	CDS	92083043	92083291	0.83	+	0	ID=g39364.t3.CDS3;Parent=g39364.t3;
OX031010.1_Pollenia_amentaria_genome_assembly,_chromosome:_5	AUGUSTUS	exon	92083043	92083291	.	+	.	ID=g39364.t3.exon3;Parent=g39364.t3;
OX031010.1_Pollenia_amentaria_genome_assembly,_chromosome:_5	AUGUSTUS	intron	92083292	92083355	0.83	+	.	ID=g39364.t3.intron3;Parent=g39364.t3;
OX031010.1_Pollenia_amentaria_genome_assembly,_chromosome:_5	AUGUSTUS	CDS	92083356	92083568	0.88	+	0	ID=g39364.t3.CDS4;Parent=g39364.t3;
OX031010.1_Pollenia_amentaria_genome_assembly,_chromosome:_5	AUGUSTUS	exon	92083356	92083568	.	+	.	ID=g39364.t3.exon4;Parent=g39364.t3;
OX031010.1_Pollenia_amentaria_genome_assembly,_chromosome:_5	AUGUSTUS	stop_codon	92083566	92083568	.	+	0	ID=g39364.t3.stop1;Parent=g39364.t3;
OX031010.1_Pollenia_amentaria_genome_assembly,_chromosome:_5	AUGUSTUS	gene	92083716	92084081	.	-	.	ID=g39365;
OX031010.1_Pollenia_amentaria_genome_assembly,_chromosome:_5	AUGUSTUS	mRNA	92083716	92084081	0.83	-	.	ID=g39365.t1;Parent=g39365;
OX031010.1_Pollenia_amentaria_genome_assembly,_chromosome:_5	AUGUSTUS	stop_codon	92083716	92083718	.	-	0	ID=g39365.t1.stop1;Parent=g39365.t1;
OX031010.1_Pollenia_amentaria_genome_assembly,_chromosome:_5	AUGUSTUS	CDS	92083716	92084081	0.83	-	0	ID=g39365.t1.CDS1;Parent=g39365.t1;
OX031010.1_Pollenia_amentaria_genome_assembly,_chromosome:_5	AUGUSTUS	exon	92083716	92084081	.	-	.	ID=g39365.t1.exon1;Parent=g39365.t1;
OX031010.1_Pollenia_amentaria_genome_assembly,_chromosome:_5	AUGUSTUS	start_codon	92084079	92084081	.	-	0	ID=g39365.t1.start1;Parent=g39365.t1;
OX031010.1_Pollenia_amentaria_genome_assembly,_chromosome:_5	AUGUSTUS	gene	92086835	92087161	.	-	.	ID=g39366;
OX031010.1_Pollenia_amentaria_genome_assembly,_chromosome:_5	AUGUSTUS	mRNA	92086835	92087161	0.83	-	.	ID=g39366.t1;Parent=g39366;
OX031010.1_Pollenia_amentaria_genome_assembly,_chromosome:_5	AUGUSTUS	stop_codon	92086835	92086837	.	-	0	ID=g39366.t1.stop1;Parent=g39366.t1;
OX031010.1_Pollenia_amentaria_genome_assembly,_chromosome:_5	AUGUSTUS	CDS	92086835	92087161	0.83	-	0	ID=g39366.t1.CDS1;Parent=g39366.t1;
OX031010.1_Pollenia_amentaria_genome_assembly,_chromosome:_5	AUGUSTUS	exon	92086835	92087161	.	-	.	ID=g39366.t1.exon1;Parent=g39366.t1;
OX031010.1_Pollenia_amentaria_genome_assembly,_chromosome:_5	AUGUSTUS	start_codon	92087159	92087161	.	-	0	ID=g39366.t1.start1;Parent=g39366.t1;
OX031010.1_Pollenia_amentaria_genome_assembly,_chromosome:_5	AUGUSTUS	gene	92087206	92087709	.	-	.	ID=g39367;
OX031010.1_Pollenia_amentaria_genome_assembly,_chromosome:_5	AUGUSTUS	mRNA	92087206	92087709	0.96	-	.	ID=g39367.t1;Parent=g39367;
OX031010.1_Pollenia_amentaria_genome_assembly,_chromosome:_5	AUGUSTUS	stop_codon	92087206	92087208	.	-	0	ID=g39367.t1.stop1;Parent=g39367.t1;
OX031010.1_Pollenia_amentaria_genome_assembly,_chromosome:_5	AUGUSTUS	CDS	92087206	92087709	0.96	-	0	ID=g39367.t1.CDS1;Parent=g39367.t1;
OX031010.1_Pollenia_amentaria_genome_assembly,_chromosome:_5	AUGUSTUS	exon	92087206	92087709	.	-	.	ID=g39367.t1.exon1;Parent=g39367.t1;
OX031010.1_Pollenia_amentaria_genome_assembly,_chromosome:_5	AUGUSTUS	start_codon	92087707	92087709	.	-	0	ID=g39367.t1.start1;Parent=g39367.t1;
OX031010.1_Pollenia_amentaria_genome_assembly,_chromosome:_5	AUGUSTUS	gene	92089564	92089917	.	-	.	ID=g39368;
OX031010.1_Pollenia_amentaria_genome_assembly,_chromosome:_5	AUGUSTUS	mRNA	92089564	92089917	0.77	-	.	ID=g39368.t1;Parent=g39368;
OX031010.1_Pollenia_amentaria_genome_assembly,_chromosome:_5	AUGUSTUS	stop_codon	92089564	92089566	.	-	0	ID=g39368.t1.stop1;Parent=g39368.t1;
OX031010.1_Pollenia_amentaria_genome_assembly,_chromosome:_5	AUGUSTUS	CDS	92089564	92089917	0.77	-	0	ID=g39368.t1.CDS1;Parent=g39368.t1;
OX031010.1_Pollenia_amentaria_genome_assembly,_chromosome:_5	AUGUSTUS	exon	92089564	92089917	.	-	.	ID=g39368.t1.exon1;Parent=g39368.t1;
OX031010.1_Pollenia_amentaria_genome_assembly,_chromosome:_5	AUGUSTUS	start_codon	92089915	92089917	.	-	0	ID=g39368.t1.start1;Parent=g39368.t1;
OX031010.1_Pollenia_amentaria_genome_assembly,_chromosome:_5	AUGUSTUS	gene	92090130	92090923	.	-	.	ID=g39369;
OX031010.1_Pollenia_amentaria_genome_assembly,_chromosome:_5	AUGUSTUS	mRNA	92090130	92090923	0.57	-	.	ID=g39369.t1;Parent=g39369;
OX031010.1_Pollenia_amentaria_genome_assembly,_chromosome:_5	AUGUSTUS	stop_codon	92090130	92090132	.	-	0	ID=g39369.t1.stop1;Parent=g39369.t1;
OX031010.1_Pollenia_amentaria_genome_assembly,_chromosome:_5	AUGUSTUS	CDS	92090130	92090349	0.67	-	1	ID=g39369.t1.CDS1;Parent=g39369.t1;
OX031010.1_Pollenia_amentaria_genome_assembly,_chromosome:_5	AUGUSTUS	exon	92090130	92090349	.	-	.	ID=g39369.t1.exon1;Parent=g39369.t1;
OX031010.1_Pollenia_amentaria_genome_assembly,_chromosome:_5	AUGUSTUS	intron	92090350	92090537	0.67	-	.	ID=g39369.t1.intron1;Parent=g39369.t1;
OX031010.1_Pollenia_amentaria_genome_assembly,_chromosome:_5	AUGUSTUS	CDS	92090538	92090923	0.63	-	0	ID=g39369.t1.CDS2;Parent=g39369.t1;
OX031010.1_Pollenia_amentaria_genome_assembly,_chromosome:_5	AUGUSTUS	exon	92090538	92090923	.	-	.	ID=g39369.t1.exon2;Parent=g39369.t1;
OX031010.1_Pollenia_amentaria_genome_assembly,_chromosome:_5	AUGUSTUS	start_codon	92090921	92090923	.	-	0	ID=g39369.t1.start1;Parent=g39369.t1;
OX031010.1_Pollenia_amentaria_genome_assembly,_chromosome:_5	AUGUSTUS	gene	92094802	92096012	.	-	.	ID=g39370;
OX031010.1_Pollenia_amentaria_genome_assembly,_chromosome:_5	AUGUSTUS	mRNA	92094802	92096012	0.51	-	.	ID=g39370.t1;Parent=g39370;
OX031010.1_Pollenia_amentaria_genome_assembly,_chromosome:_5	AUGUSTUS	stop_codon	92094802	92094804	.	-	0	ID=g39370.t1.stop1;Parent=g39370.t1;
OX031010.1_Pollenia_amentaria_genome_assembly,_chromosome:_5	AUGUSTUS	CDS	92094802	92094815	0.98	-	2	ID=g39370.t1.CDS1;Parent=g39370.t1;
OX031010.1_Pollenia_amentaria_genome_assembly,_chromosome:_5	AUGUSTUS	exon	92094802	92094815	.	-	.	ID=g39370.t1.exon1;Parent=g39370.t1;
OX031010.1_Pollenia_amentaria_genome_assembly,_chromosome:_5	AUGUSTUS	intron	92094816	92094884	0.78	-	.	ID=g39370.t1.intron1;Parent=g39370.t1;
OX031010.1_Pollenia_amentaria_genome_assembly,_chromosome:_5	AUGUSTUS	CDS	92094885	92095045	0.78	-	1	ID=g39370.t1.CDS2;Parent=g39370.t1;
OX031010.1_Pollenia_amentaria_genome_assembly,_chromosome:_5	AUGUSTUS	exon	92094885	92095045	.	-	.	ID=g39370.t1.exon2;Parent=g39370.t1;
OX031010.1_Pollenia_amentaria_genome_assembly,_chromosome:_5	AUGUSTUS	intron	92095046	92095101	1	-	.	ID=g39370.t1.intron2;Parent=g39370.t1;
OX031010.1_Pollenia_amentaria_genome_assembly,_chromosome:_5	AUGUSTUS	CDS	92095102	92095351	1	-	2	ID=g39370.t1.CDS3;Parent=g39370.t1;
OX031010.1_Pollenia_amentaria_genome_assembly,_chromosome:_5	AUGUSTUS	exon	92095102	92095351	.	-	.	ID=g39370.t1.exon3;Parent=g39370.t1;
OX031010.1_Pollenia_amentaria_genome_assembly,_chromosome:_5	AUGUSTUS	intron	92095352	92095438	1	-	.	ID=g39370.t1.intron3;Parent=g39370.t1;
OX031010.1_Pollenia_amentaria_genome_assembly,_chromosome:_5	AUGUSTUS	CDS	92095439	92095590	0.79	-	1	ID=g39370.t1.CDS4;Parent=g39370.t1;
OX031010.1_Pollenia_amentaria_genome_assembly,_chromosome:_5	AUGUSTUS	exon	92095439	92095590	.	-	.	ID=g39370.t1.exon4;Parent=g39370.t1;
OX031010.1_Pollenia_amentaria_genome_assembly,_chromosome:_5	AUGUSTUS	intron	92095591	92095808	0.79	-	.	ID=g39370.t1.intron4;Parent=g39370.t1;
OX031010.1_Pollenia_amentaria_genome_assembly,_chromosome:_5	AUGUSTUS	CDS	92095809	92095892	0.74	-	1	ID=g39370.t1.CDS5;Parent=g39370.t1;
OX031010.1_Pollenia_amentaria_genome_assembly,_chromosome:_5	AUGUSTUS	exon	92095809	92095892	.	-	.	ID=g39370.t1.exon5;Parent=g39370.t1;
OX031010.1_Pollenia_amentaria_genome_assembly,_chromosome:_5	AUGUSTUS	intron	92095893	92095959	0.94	-	.	ID=g39370.t1.intron5;Parent=g39370.t1;
OX031010.1_Pollenia_amentaria_genome_assembly,_chromosome:_5	AUGUSTUS	CDS	92095960	92096012	0.89	-	0	ID=g39370.t1.CDS6;Parent=g39370.t1;
OX031010.1_Pollenia_amentaria_genome_assembly,_chromosome:_5	AUGUSTUS	exon	92095960	92096012	.	-	.	ID=g39370.t1.exon6;Parent=g39370.t1;
OX031010.1_Pollenia_amentaria_genome_assembly,_chromosome:_5	AUGUSTUS	start_codon	92096010	92096012	.	-	0	ID=g39370.t1.start1;Parent=g39370.t1;
OX031010.1_Pollenia_amentaria_genome_assembly,_chromosome:_5	AUGUSTUS	gene	92182828	92186052	.	-	.	ID=g39371;
OX031010.1_Pollenia_amentaria_genome_assembly,_chromosome:_5	AUGUSTUS	mRNA	92182828	92186052	0.91	-	.	ID=g39371.t1;Parent=g39371;
OX031010.1_Pollenia_amentaria_genome_assembly,_chromosome:_5	AUGUSTUS	stop_codon	92182828	92182830	.	-	0	ID=g39371.t1.stop1;Parent=g39371.t1;
OX031010.1_Pollenia_amentaria_genome_assembly,_chromosome:_5	AUGUSTUS	CDS	92182828	92186052	0.91	-	0	ID=g39371.t1.CDS1;Parent=g39371.t1;
OX031010.1_Pollenia_amentaria_genome_assembly,_chromosome:_5	AUGUSTUS	exon	92182828	92186052	.	-	.	ID=g39371.t1.exon1;Parent=g39371.t1;
OX031010.1_Pollenia_amentaria_genome_assembly,_chromosome:_5	AUGUSTUS	start_codon	92186050	92186052	.	-	0	ID=g39371.t1.start1;Parent=g39371.t1;
OX031010.1_Pollenia_amentaria_genome_assembly,_chromosome:_5	AUGUSTUS	gene	92211327	92212683	.	+	.	ID=g39372;
OX031010.1_Pollenia_amentaria_genome_assembly,_chromosome:_5	AUGUSTUS	mRNA	92211327	92212683	0.89	+	.	ID=g39372.t1;Parent=g39372;
OX031010.1_Pollenia_amentaria_genome_assembly,_chromosome:_5	AUGUSTUS	start_codon	92211327	92211329	.	+	0	ID=g39372.t1.start1;Parent=g39372.t1;
OX031010.1_Pollenia_amentaria_genome_assembly,_chromosome:_5	AUGUSTUS	CDS	92211327	92211550	0.9	+	0	ID=g39372.t1.CDS1;Parent=g39372.t1;
OX031010.1_Pollenia_amentaria_genome_assembly,_chromosome:_5	AUGUSTUS	exon	92211327	92211550	.	+	.	ID=g39372.t1.exon1;Parent=g39372.t1;
OX031010.1_Pollenia_amentaria_genome_assembly,_chromosome:_5	AUGUSTUS	intron	92211551	92211674	0.9	+	.	ID=g39372.t1.intron1;Parent=g39372.t1;
OX031010.1_Pollenia_amentaria_genome_assembly,_chromosome:_5	AUGUSTUS	CDS	92211675	92211755	0.99	+	1	ID=g39372.t1.CDS2;Parent=g39372.t1;
OX031010.1_Pollenia_amentaria_genome_assembly,_chromosome:_5	AUGUSTUS	exon	92211675	92211755	.	+	.	ID=g39372.t1.exon2;Parent=g39372.t1;
OX031010.1_Pollenia_amentaria_genome_assembly,_chromosome:_5	AUGUSTUS	intron	92211756	92211825	1	+	.	ID=g39372.t1.intron2;Parent=g39372.t1;
OX031010.1_Pollenia_amentaria_genome_assembly,_chromosome:_5	AUGUSTUS	CDS	92211826	92212023	0.99	+	1	ID=g39372.t1.CDS3;Parent=g39372.t1;
OX031010.1_Pollenia_amentaria_genome_assembly,_chromosome:_5	AUGUSTUS	exon	92211826	92212023	.	+	.	ID=g39372.t1.exon3;Parent=g39372.t1;
OX031010.1_Pollenia_amentaria_genome_assembly,_chromosome:_5	AUGUSTUS	intron	92212024	92212118	0.99	+	.	ID=g39372.t1.intron3;Parent=g39372.t1;
OX031010.1_Pollenia_amentaria_genome_assembly,_chromosome:_5	AUGUSTUS	CDS	92212119	92212683	0.99	+	1	ID=g39372.t1.CDS4;Parent=g39372.t1;
OX031010.1_Pollenia_amentaria_genome_assembly,_chromosome:_5	AUGUSTUS	exon	92212119	92212683	.	+	.	ID=g39372.t1.exon4;Parent=g39372.t1;
OX031010.1_Pollenia_amentaria_genome_assembly,_chromosome:_5	AUGUSTUS	stop_codon	92212681	92212683	.	+	0	ID=g39372.t1.stop1;Parent=g39372.t1;
OX031010.1_Pollenia_amentaria_genome_assembly,_chromosome:_5	AUGUSTUS	gene	92212754	92213414	.	-	.	ID=g39373;
OX031010.1_Pollenia_amentaria_genome_assembly,_chromosome:_5	AUGUSTUS	mRNA	92212754	92213414	0.93	-	.	ID=g39373.t1;Parent=g39373;
OX031010.1_Pollenia_amentaria_genome_assembly,_chromosome:_5	AUGUSTUS	stop_codon	92212754	92212756	.	-	0	ID=g39373.t1.stop1;Parent=g39373.t1;
OX031010.1_Pollenia_amentaria_genome_assembly,_chromosome:_5	AUGUSTUS	CDS	92212754	92212878	0.93	-	2	ID=g39373.t1.CDS1;Parent=g39373.t1;
OX031010.1_Pollenia_amentaria_genome_assembly,_chromosome:_5	AUGUSTUS	exon	92212754	92212878	.	-	.	ID=g39373.t1.exon1;Parent=g39373.t1;
OX031010.1_Pollenia_amentaria_genome_assembly,_chromosome:_5	AUGUSTUS	intron	92212879	92212939	0.93	-	.	ID=g39373.t1.intron1;Parent=g39373.t1;
OX031010.1_Pollenia_amentaria_genome_assembly,_chromosome:_5	AUGUSTUS	CDS	92212940	92213414	0.96	-	0	ID=g39373.t1.CDS2;Parent=g39373.t1;
OX031010.1_Pollenia_amentaria_genome_assembly,_chromosome:_5	AUGUSTUS	exon	92212940	92213414	.	-	.	ID=g39373.t1.exon2;Parent=g39373.t1;
OX031010.1_Pollenia_amentaria_genome_assembly,_chromosome:_5	AUGUSTUS	start_codon	92213412	92213414	.	-	0	ID=g39373.t1.start1;Parent=g39373.t1;
OX031010.1_Pollenia_amentaria_genome_assembly,_chromosome:_5	AUGUSTUS	gene	92243590	92259216	.	-	.	ID=g39374;
OX031010.1_Pollenia_amentaria_genome_assembly,_chromosome:_5	AUGUSTUS	mRNA	92243590	92259216	1	-	.	ID=g39374.t1;Parent=g39374;
OX031010.1_Pollenia_amentaria_genome_assembly,_chromosome:_5	AUGUSTUS	stop_codon	92243590	92243592	.	-	0	ID=g39374.t1.stop1;Parent=g39374.t1;
OX031010.1_Pollenia_amentaria_genome_assembly,_chromosome:_5	AUGUSTUS	CDS	92243590	92243784	1	-	0	ID=g39374.t1.CDS1;Parent=g39374.t1;
OX031010.1_Pollenia_amentaria_genome_assembly,_chromosome:_5	AUGUSTUS	exon	92243590	92243784	.	-	.	ID=g39374.t1.exon1;Parent=g39374.t1;
OX031010.1_Pollenia_amentaria_genome_assembly,_chromosome:_5	AUGUSTUS	intron	92243785	92243846	1	-	.	ID=g39374.t1.intron1;Parent=g39374.t1;
OX031010.1_Pollenia_amentaria_genome_assembly,_chromosome:_5	AUGUSTUS	CDS	92243847	92244343	1	-	2	ID=g39374.t1.CDS2;Parent=g39374.t1;
OX031010.1_Pollenia_amentaria_genome_assembly,_chromosome:_5	AUGUSTUS	exon	92243847	92244343	.	-	.	ID=g39374.t1.exon2;Parent=g39374.t1;
OX031010.1_Pollenia_amentaria_genome_assembly,_chromosome:_5	AUGUSTUS	intron	92244344	92255060	1	-	.	ID=g39374.t1.intron2;Parent=g39374.t1;
OX031010.1_Pollenia_amentaria_genome_assembly,_chromosome:_5	AUGUSTUS	CDS	92255061	92256672	1	-	0	ID=g39374.t1.CDS3;Parent=g39374.t1;
OX031010.1_Pollenia_amentaria_genome_assembly,_chromosome:_5	AUGUSTUS	exon	92255061	92256672	.	-	.	ID=g39374.t1.exon3;Parent=g39374.t1;
OX031010.1_Pollenia_amentaria_genome_assembly,_chromosome:_5	AUGUSTUS	intron	92256673	92259051	1	-	.	ID=g39374.t1.intron3;Parent=g39374.t1;
OX031010.1_Pollenia_amentaria_genome_assembly,_chromosome:_5	AUGUSTUS	CDS	92259052	92259216	1	-	0	ID=g39374.t1.CDS4;Parent=g39374.t1;
OX031010.1_Pollenia_amentaria_genome_assembly,_chromosome:_5	AUGUSTUS	exon	92259052	92259216	.	-	.	ID=g39374.t1.exon4;Parent=g39374.t1;
OX031010.1_Pollenia_amentaria_genome_assembly,_chromosome:_5	AUGUSTUS	start_codon	92259214	92259216	.	-	0	ID=g39374.t1.start1;Parent=g39374.t1;
OX031010.1_Pollenia_amentaria_genome_assembly,_chromosome:_5	GeneMark.hmm3	mRNA	92243590	92244206	.	-	.	ID=g39374.t2;Parent=g39374;
OX031010.1_Pollenia_amentaria_genome_assembly,_chromosome:_5	GeneMark.hmm3	stop_codon	92243590	92243592	.	-	0	ID=g39374.t2.stop1;Parent=g39374.t2;
OX031010.1_Pollenia_amentaria_genome_assembly,_chromosome:_5	GeneMark.hmm3	CDS	92243590	92243784	.	-	0	ID=g39374.t2.CDS1;Parent=g39374.t2;
OX031010.1_Pollenia_amentaria_genome_assembly,_chromosome:_5	GeneMark.hmm3	exon	92243590	92243784	0	-	.	ID=g39374.t2.exon1;Parent=g39374.t2;
OX031010.1_Pollenia_amentaria_genome_assembly,_chromosome:_5	GeneMark.hmm3	intron	92243785	92243846	.	-	0	ID=g39374.t2.intron1;Parent=g39374.t2;
OX031010.1_Pollenia_amentaria_genome_assembly,_chromosome:_5	GeneMark.hmm3	CDS	92243847	92244206	.	-	0	ID=g39374.t2.CDS2;Parent=g39374.t2;
OX031010.1_Pollenia_amentaria_genome_assembly,_chromosome:_5	GeneMark.hmm3	exon	92243847	92244206	0	-	.	ID=g39374.t2.exon2;Parent=g39374.t2;
OX031010.1_Pollenia_amentaria_genome_assembly,_chromosome:_5	GeneMark.hmm3	start_codon	92244204	92244206	.	-	0	ID=g39374.t2.start1;Parent=g39374.t2;
OX031010.1_Pollenia_amentaria_genome_assembly,_chromosome:_5	AUGUSTUS	gene	92270103	92271149	.	+	.	ID=g39375;
OX031010.1_Pollenia_amentaria_genome_assembly,_chromosome:_5	AUGUSTUS	mRNA	92270103	92271149	1	+	.	ID=g39375.t1;Parent=g39375;
OX031010.1_Pollenia_amentaria_genome_assembly,_chromosome:_5	AUGUSTUS	start_codon	92270103	92270105	.	+	0	ID=g39375.t1.start1;Parent=g39375.t1;
OX031010.1_Pollenia_amentaria_genome_assembly,_chromosome:_5	AUGUSTUS	CDS	92270103	92271149	1	+	0	ID=g39375.t1.CDS1;Parent=g39375.t1;
OX031010.1_Pollenia_amentaria_genome_assembly,_chromosome:_5	AUGUSTUS	exon	92270103	92271149	.	+	.	ID=g39375.t1.exon1;Parent=g39375.t1;
OX031010.1_Pollenia_amentaria_genome_assembly,_chromosome:_5	AUGUSTUS	stop_codon	92271147	92271149	.	+	0	ID=g39375.t1.stop1;Parent=g39375.t1;
OX031010.1_Pollenia_amentaria_genome_assembly,_chromosome:_5	AUGUSTUS	gene	92280411	92281516	.	-	.	ID=g39376;
OX031010.1_Pollenia_amentaria_genome_assembly,_chromosome:_5	AUGUSTUS	mRNA	92280411	92281516	1	-	.	ID=g39376.t1;Parent=g39376;
OX031010.1_Pollenia_amentaria_genome_assembly,_chromosome:_5	AUGUSTUS	stop_codon	92280411	92280413	.	-	0	ID=g39376.t1.stop1;Parent=g39376.t1;
OX031010.1_Pollenia_amentaria_genome_assembly,_chromosome:_5	AUGUSTUS	CDS	92280411	92280606	1	-	1	ID=g39376.t1.CDS1;Parent=g39376.t1;
OX031010.1_Pollenia_amentaria_genome_assembly,_chromosome:_5	AUGUSTUS	exon	92280411	92280606	.	-	.	ID=g39376.t1.exon1;Parent=g39376.t1;
OX031010.1_Pollenia_amentaria_genome_assembly,_chromosome:_5	AUGUSTUS	intron	92280607	92280664	1	-	.	ID=g39376.t1.intron1;Parent=g39376.t1;
OX031010.1_Pollenia_amentaria_genome_assembly,_chromosome:_5	AUGUSTUS	CDS	92280665	92281308	1	-	0	ID=g39376.t1.CDS2;Parent=g39376.t1;
OX031010.1_Pollenia_amentaria_genome_assembly,_chromosome:_5	AUGUSTUS	exon	92280665	92281308	.	-	.	ID=g39376.t1.exon2;Parent=g39376.t1;
OX031010.1_Pollenia_amentaria_genome_assembly,_chromosome:_5	AUGUSTUS	intron	92281309	92281363	1	-	.	ID=g39376.t1.intron2;Parent=g39376.t1;
OX031010.1_Pollenia_amentaria_genome_assembly,_chromosome:_5	AUGUSTUS	CDS	92281364	92281516	1	-	0	ID=g39376.t1.CDS3;Parent=g39376.t1;
OX031010.1_Pollenia_amentaria_genome_assembly,_chromosome:_5	AUGUSTUS	exon	92281364	92281516	.	-	.	ID=g39376.t1.exon3;Parent=g39376.t1;
OX031010.1_Pollenia_amentaria_genome_assembly,_chromosome:_5	AUGUSTUS	start_codon	92281514	92281516	.	-	0	ID=g39376.t1.start1;Parent=g39376.t1;
OX031010.1_Pollenia_amentaria_genome_assembly,_chromosome:_5	AUGUSTUS	gene	92310667	92310924	.	+	.	ID=g39377;
OX031010.1_Pollenia_amentaria_genome_assembly,_chromosome:_5	AUGUSTUS	mRNA	92310667	92310924	0.53	+	.	ID=g39377.t1;Parent=g39377;
OX031010.1_Pollenia_amentaria_genome_assembly,_chromosome:_5	AUGUSTUS	start_codon	92310667	92310669	.	+	0	ID=g39377.t1.start1;Parent=g39377.t1;
OX031010.1_Pollenia_amentaria_genome_assembly,_chromosome:_5	AUGUSTUS	CDS	92310667	92310924	0.53	+	0	ID=g39377.t1.CDS1;Parent=g39377.t1;
OX031010.1_Pollenia_amentaria_genome_assembly,_chromosome:_5	AUGUSTUS	exon	92310667	92310924	.	+	.	ID=g39377.t1.exon1;Parent=g39377.t1;
OX031010.1_Pollenia_amentaria_genome_assembly,_chromosome:_5	AUGUSTUS	stop_codon	92310922	92310924	.	+	0	ID=g39377.t1.stop1;Parent=g39377.t1;
OX031010.1_Pollenia_amentaria_genome_assembly,_chromosome:_5	AUGUSTUS	gene	92319289	92322085	.	-	.	ID=g39378;
OX031010.1_Pollenia_amentaria_genome_assembly,_chromosome:_5	AUGUSTUS	mRNA	92319289	92322085	0.21	-	.	ID=g39378.t1;Parent=g39378;
OX031010.1_Pollenia_amentaria_genome_assembly,_chromosome:_5	AUGUSTUS	stop_codon	92319289	92319291	.	-	0	ID=g39378.t1.stop1;Parent=g39378.t1;
OX031010.1_Pollenia_amentaria_genome_assembly,_chromosome:_5	AUGUSTUS	CDS	92319289	92320157	0.51	-	2	ID=g39378.t1.CDS1;Parent=g39378.t1;
OX031010.1_Pollenia_amentaria_genome_assembly,_chromosome:_5	AUGUSTUS	exon	92319289	92320157	.	-	.	ID=g39378.t1.exon1;Parent=g39378.t1;
OX031010.1_Pollenia_amentaria_genome_assembly,_chromosome:_5	AUGUSTUS	intron	92320158	92321015	0.43	-	.	ID=g39378.t1.intron1;Parent=g39378.t1;
OX031010.1_Pollenia_amentaria_genome_assembly,_chromosome:_5	AUGUSTUS	CDS	92321016	92321245	0.37	-	1	ID=g39378.t1.CDS2;Parent=g39378.t1;
OX031010.1_Pollenia_amentaria_genome_assembly,_chromosome:_5	AUGUSTUS	exon	92321016	92321245	.	-	.	ID=g39378.t1.exon2;Parent=g39378.t1;
OX031010.1_Pollenia_amentaria_genome_assembly,_chromosome:_5	AUGUSTUS	intron	92321246	92321834	0.33	-	.	ID=g39378.t1.intron2;Parent=g39378.t1;
OX031010.1_Pollenia_amentaria_genome_assembly,_chromosome:_5	AUGUSTUS	CDS	92321835	92322085	0.34	-	0	ID=g39378.t1.CDS3;Parent=g39378.t1;
OX031010.1_Pollenia_amentaria_genome_assembly,_chromosome:_5	AUGUSTUS	exon	92321835	92322085	.	-	.	ID=g39378.t1.exon3;Parent=g39378.t1;
OX031010.1_Pollenia_amentaria_genome_assembly,_chromosome:_5	AUGUSTUS	start_codon	92322083	92322085	.	-	0	ID=g39378.t1.start1;Parent=g39378.t1;
OX031010.1_Pollenia_amentaria_genome_assembly,_chromosome:_5	AUGUSTUS	gene	92329669	92336110	.	-	.	ID=g39379;
OX031010.1_Pollenia_amentaria_genome_assembly,_chromosome:_5	AUGUSTUS	mRNA	92335740	92336110	0.71	-	.	ID=g39379.t1;Parent=g39379;
OX031010.1_Pollenia_amentaria_genome_assembly,_chromosome:_5	AUGUSTUS	stop_codon	92335740	92335742	.	-	0	ID=g39379.t1.stop1;Parent=g39379.t1;
OX031010.1_Pollenia_amentaria_genome_assembly,_chromosome:_5	AUGUSTUS	CDS	92335740	92335802	0.71	-	0	ID=g39379.t1.CDS1;Parent=g39379.t1;
OX031010.1_Pollenia_amentaria_genome_assembly,_chromosome:_5	AUGUSTUS	exon	92335740	92335802	.	-	.	ID=g39379.t1.exon1;Parent=g39379.t1;
OX031010.1_Pollenia_amentaria_genome_assembly,_chromosome:_5	AUGUSTUS	intron	92335803	92335873	0.72	-	.	ID=g39379.t1.intron1;Parent=g39379.t1;
OX031010.1_Pollenia_amentaria_genome_assembly,_chromosome:_5	AUGUSTUS	CDS	92335874	92336110	0.77	-	0	ID=g39379.t1.CDS2;Parent=g39379.t1;
OX031010.1_Pollenia_amentaria_genome_assembly,_chromosome:_5	AUGUSTUS	exon	92335874	92336110	.	-	.	ID=g39379.t1.exon2;Parent=g39379.t1;
OX031010.1_Pollenia_amentaria_genome_assembly,_chromosome:_5	AUGUSTUS	start_codon	92336108	92336110	.	-	0	ID=g39379.t1.start1;Parent=g39379.t1;
OX031010.1_Pollenia_amentaria_genome_assembly,_chromosome:_5	AUGUSTUS	mRNA	92329669	92336110	0.35	-	.	ID=g39379.t2;Parent=g39379;
OX031010.1_Pollenia_amentaria_genome_assembly,_chromosome:_5	AUGUSTUS	stop_codon	92329669	92329671	.	-	0	ID=g39379.t2.stop1;Parent=g39379.t2;
OX031010.1_Pollenia_amentaria_genome_assembly,_chromosome:_5	AUGUSTUS	CDS	92329669	92330022	0.49	-	0	ID=g39379.t2.CDS1;Parent=g39379.t2;
OX031010.1_Pollenia_amentaria_genome_assembly,_chromosome:_5	AUGUSTUS	exon	92329669	92330022	.	-	.	ID=g39379.t2.exon1;Parent=g39379.t2;
OX031010.1_Pollenia_amentaria_genome_assembly,_chromosome:_5	AUGUSTUS	intron	92330023	92335873	0.35	-	.	ID=g39379.t2.intron1;Parent=g39379.t2;
OX031010.1_Pollenia_amentaria_genome_assembly,_chromosome:_5	AUGUSTUS	CDS	92335874	92336110	0.7	-	0	ID=g39379.t2.CDS2;Parent=g39379.t2;
OX031010.1_Pollenia_amentaria_genome_assembly,_chromosome:_5	AUGUSTUS	exon	92335874	92336110	.	-	.	ID=g39379.t2.exon2;Parent=g39379.t2;
OX031010.1_Pollenia_amentaria_genome_assembly,_chromosome:_5	AUGUSTUS	start_codon	92336108	92336110	.	-	0	ID=g39379.t2.start1;Parent=g39379.t2;
OX031010.1_Pollenia_amentaria_genome_assembly,_chromosome:_5	AUGUSTUS	mRNA	92329669	92330265	0.71	-	.	ID=g39379.t3;Parent=g39379;
OX031010.1_Pollenia_amentaria_genome_assembly,_chromosome:_5	AUGUSTUS	stop_codon	92329669	92329671	.	-	0	ID=g39379.t3.stop1;Parent=g39379.t3;
OX031010.1_Pollenia_amentaria_genome_assembly,_chromosome:_5	AUGUSTUS	CDS	92329669	92330265	0.71	-	0	ID=g39379.t3.CDS1;Parent=g39379.t3;
OX031010.1_Pollenia_amentaria_genome_assembly,_chromosome:_5	AUGUSTUS	exon	92329669	92330265	.	-	.	ID=g39379.t3.exon1;Parent=g39379.t3;
OX031010.1_Pollenia_amentaria_genome_assembly,_chromosome:_5	AUGUSTUS	start_codon	92330263	92330265	.	-	0	ID=g39379.t3.start1;Parent=g39379.t3;
OX031010.1_Pollenia_amentaria_genome_assembly,_chromosome:_5	AUGUSTUS	mRNA	92333147	92336110	0.21	-	.	ID=g39379.t4;Parent=g39379;
OX031010.1_Pollenia_amentaria_genome_assembly,_chromosome:_5	AUGUSTUS	stop_codon	92333147	92333149	.	-	0	ID=g39379.t4.stop1;Parent=g39379.t4;
OX031010.1_Pollenia_amentaria_genome_assembly,_chromosome:_5	AUGUSTUS	CDS	92333147	92333334	0.9	-	2	ID=g39379.t4.CDS1;Parent=g39379.t4;
OX031010.1_Pollenia_amentaria_genome_assembly,_chromosome:_5	AUGUSTUS	exon	92333147	92333334	.	-	.	ID=g39379.t4.exon1;Parent=g39379.t4;
OX031010.1_Pollenia_amentaria_genome_assembly,_chromosome:_5	AUGUSTUS	intron	92333335	92333557	0.72	-	.	ID=g39379.t4.intron1;Parent=g39379.t4;
OX031010.1_Pollenia_amentaria_genome_assembly,_chromosome:_5	AUGUSTUS	CDS	92333558	92333879	0.78	-	0	ID=g39379.t4.CDS2;Parent=g39379.t4;
OX031010.1_Pollenia_amentaria_genome_assembly,_chromosome:_5	AUGUSTUS	exon	92333558	92333879	.	-	.	ID=g39379.t4.exon2;Parent=g39379.t4;
OX031010.1_Pollenia_amentaria_genome_assembly,_chromosome:_5	AUGUSTUS	intron	92333880	92334846	0.34	-	.	ID=g39379.t4.intron2;Parent=g39379.t4;
OX031010.1_Pollenia_amentaria_genome_assembly,_chromosome:_5	AUGUSTUS	CDS	92334847	92335289	0.29	-	2	ID=g39379.t4.CDS3;Parent=g39379.t4;
OX031010.1_Pollenia_amentaria_genome_assembly,_chromosome:_5	AUGUSTUS	exon	92334847	92335289	.	-	.	ID=g39379.t4.exon3;Parent=g39379.t4;
OX031010.1_Pollenia_amentaria_genome_assembly,_chromosome:_5	AUGUSTUS	intron	92335290	92335460	0.7	-	.	ID=g39379.t4.intron3;Parent=g39379.t4;
OX031010.1_Pollenia_amentaria_genome_assembly,_chromosome:_5	AUGUSTUS	CDS	92335461	92335570	0.92	-	1	ID=g39379.t4.CDS4;Parent=g39379.t4;
OX031010.1_Pollenia_amentaria_genome_assembly,_chromosome:_5	AUGUSTUS	exon	92335461	92335570	.	-	.	ID=g39379.t4.exon4;Parent=g39379.t4;
OX031010.1_Pollenia_amentaria_genome_assembly,_chromosome:_5	AUGUSTUS	intron	92335571	92335622	0.98	-	.	ID=g39379.t4.intron4;Parent=g39379.t4;
OX031010.1_Pollenia_amentaria_genome_assembly,_chromosome:_5	AUGUSTUS	CDS	92335623	92336110	0.98	-	0	ID=g39379.t4.CDS5;Parent=g39379.t4;
OX031010.1_Pollenia_amentaria_genome_assembly,_chromosome:_5	AUGUSTUS	exon	92335623	92336110	.	-	.	ID=g39379.t4.exon5;Parent=g39379.t4;
OX031010.1_Pollenia_amentaria_genome_assembly,_chromosome:_5	AUGUSTUS	start_codon	92336108	92336110	.	-	0	ID=g39379.t4.start1;Parent=g39379.t4;
OX031010.1_Pollenia_amentaria_genome_assembly,_chromosome:_5	AUGUSTUS	gene	92342367	92342627	.	-	.	ID=g39380;
OX031010.1_Pollenia_amentaria_genome_assembly,_chromosome:_5	AUGUSTUS	mRNA	92342367	92342627	0.99	-	.	ID=g39380.t1;Parent=g39380;
OX031010.1_Pollenia_amentaria_genome_assembly,_chromosome:_5	AUGUSTUS	stop_codon	92342367	92342369	.	-	0	ID=g39380.t1.stop1;Parent=g39380.t1;
OX031010.1_Pollenia_amentaria_genome_assembly,_chromosome:_5	AUGUSTUS	CDS	92342367	92342627	0.99	-	0	ID=g39380.t1.CDS1;Parent=g39380.t1;
OX031010.1_Pollenia_amentaria_genome_assembly,_chromosome:_5	AUGUSTUS	exon	92342367	92342627	.	-	.	ID=g39380.t1.exon1;Parent=g39380.t1;
OX031010.1_Pollenia_amentaria_genome_assembly,_chromosome:_5	AUGUSTUS	start_codon	92342625	92342627	.	-	0	ID=g39380.t1.start1;Parent=g39380.t1;
OX031010.1_Pollenia_amentaria_genome_assembly,_chromosome:_5	AUGUSTUS	gene	92344863	92345090	.	-	.	ID=g39381;
OX031010.1_Pollenia_amentaria_genome_assembly,_chromosome:_5	AUGUSTUS	mRNA	92344863	92345090	0.91	-	.	ID=g39381.t1;Parent=g39381;
OX031010.1_Pollenia_amentaria_genome_assembly,_chromosome:_5	AUGUSTUS	stop_codon	92344863	92344865	.	-	0	ID=g39381.t1.stop1;Parent=g39381.t1;
OX031010.1_Pollenia_amentaria_genome_assembly,_chromosome:_5	AUGUSTUS	CDS	92344863	92345090	0.91	-	0	ID=g39381.t1.CDS1;Parent=g39381.t1;
OX031010.1_Pollenia_amentaria_genome_assembly,_chromosome:_5	AUGUSTUS	exon	92344863	92345090	.	-	.	ID=g39381.t1.exon1;Parent=g39381.t1;
OX031010.1_Pollenia_amentaria_genome_assembly,_chromosome:_5	AUGUSTUS	start_codon	92345088	92345090	.	-	0	ID=g39381.t1.start1;Parent=g39381.t1;
OX031010.1_Pollenia_amentaria_genome_assembly,_chromosome:_5	AUGUSTUS	gene	92346011	92347669	.	-	.	ID=g39382;
OX031010.1_Pollenia_amentaria_genome_assembly,_chromosome:_5	AUGUSTUS	mRNA	92346011	92347669	0.36	-	.	ID=g39382.t1;Parent=g39382;
OX031010.1_Pollenia_amentaria_genome_assembly,_chromosome:_5	AUGUSTUS	stop_codon	92346011	92346013	.	-	0	ID=g39382.t1.stop1;Parent=g39382.t1;
OX031010.1_Pollenia_amentaria_genome_assembly,_chromosome:_5	AUGUSTUS	CDS	92346011	92346571	0.47	-	0	ID=g39382.t1.CDS1;Parent=g39382.t1;
OX031010.1_Pollenia_amentaria_genome_assembly,_chromosome:_5	AUGUSTUS	exon	92346011	92346571	.	-	.	ID=g39382.t1.exon1;Parent=g39382.t1;
OX031010.1_Pollenia_amentaria_genome_assembly,_chromosome:_5	AUGUSTUS	intron	92346572	92347489	0.41	-	.	ID=g39382.t1.intron1;Parent=g39382.t1;
OX031010.1_Pollenia_amentaria_genome_assembly,_chromosome:_5	AUGUSTUS	CDS	92347490	92347669	0.5	-	0	ID=g39382.t1.CDS2;Parent=g39382.t1;
OX031010.1_Pollenia_amentaria_genome_assembly,_chromosome:_5	AUGUSTUS	exon	92347490	92347669	.	-	.	ID=g39382.t1.exon2;Parent=g39382.t1;
OX031010.1_Pollenia_amentaria_genome_assembly,_chromosome:_5	AUGUSTUS	start_codon	92347667	92347669	.	-	0	ID=g39382.t1.start1;Parent=g39382.t1;
OX031010.1_Pollenia_amentaria_genome_assembly,_chromosome:_5	AUGUSTUS	gene	92347987	92348741	.	-	.	ID=g39383;
OX031010.1_Pollenia_amentaria_genome_assembly,_chromosome:_5	AUGUSTUS	mRNA	92347987	92348741	0.5	-	.	ID=g39383.t1;Parent=g39383;
OX031010.1_Pollenia_amentaria_genome_assembly,_chromosome:_5	AUGUSTUS	stop_codon	92347987	92347989	.	-	0	ID=g39383.t1.stop1;Parent=g39383.t1;
OX031010.1_Pollenia_amentaria_genome_assembly,_chromosome:_5	AUGUSTUS	CDS	92347987	92348225	0.51	-	2	ID=g39383.t1.CDS1;Parent=g39383.t1;
OX031010.1_Pollenia_amentaria_genome_assembly,_chromosome:_5	AUGUSTUS	exon	92347987	92348225	.	-	.	ID=g39383.t1.exon1;Parent=g39383.t1;
OX031010.1_Pollenia_amentaria_genome_assembly,_chromosome:_5	AUGUSTUS	intron	92348226	92348425	0.5	-	.	ID=g39383.t1.intron1;Parent=g39383.t1;
OX031010.1_Pollenia_amentaria_genome_assembly,_chromosome:_5	AUGUSTUS	CDS	92348426	92348741	0.5	-	0	ID=g39383.t1.CDS2;Parent=g39383.t1;
OX031010.1_Pollenia_amentaria_genome_assembly,_chromosome:_5	AUGUSTUS	exon	92348426	92348741	.	-	.	ID=g39383.t1.exon2;Parent=g39383.t1;
OX031010.1_Pollenia_amentaria_genome_assembly,_chromosome:_5	AUGUSTUS	start_codon	92348739	92348741	.	-	0	ID=g39383.t1.start1;Parent=g39383.t1;
OX031010.1_Pollenia_amentaria_genome_assembly,_chromosome:_5	AUGUSTUS	gene	92347987	92349368	.	-	.	ID=g39384;
OX031010.1_Pollenia_amentaria_genome_assembly,_chromosome:_5	AUGUSTUS	mRNA	92348784	92349368	0.97	-	.	ID=g39384.t1;Parent=g39384;
OX031010.1_Pollenia_amentaria_genome_assembly,_chromosome:_5	AUGUSTUS	stop_codon	92348784	92348786	.	-	0	ID=g39384.t1.stop1;Parent=g39384.t1;
OX031010.1_Pollenia_amentaria_genome_assembly,_chromosome:_5	AUGUSTUS	CDS	92348784	92349368	0.97	-	0	ID=g39384.t1.CDS1;Parent=g39384.t1;
OX031010.1_Pollenia_amentaria_genome_assembly,_chromosome:_5	AUGUSTUS	exon	92348784	92349368	.	-	.	ID=g39384.t1.exon1;Parent=g39384.t1;
OX031010.1_Pollenia_amentaria_genome_assembly,_chromosome:_5	AUGUSTUS	start_codon	92349366	92349368	.	-	0	ID=g39384.t1.start1;Parent=g39384.t1;
OX031010.1_Pollenia_amentaria_genome_assembly,_chromosome:_5	AUGUSTUS	mRNA	92347987	92349368	0.43	-	.	ID=g39384.t2;Parent=g39384;
OX031010.1_Pollenia_amentaria_genome_assembly,_chromosome:_5	AUGUSTUS	stop_codon	92347987	92347989	.	-	0	ID=g39384.t2.stop1;Parent=g39384.t2;
OX031010.1_Pollenia_amentaria_genome_assembly,_chromosome:_5	AUGUSTUS	CDS	92347987	92348376	0.71	-	0	ID=g39384.t2.CDS1;Parent=g39384.t2;
OX031010.1_Pollenia_amentaria_genome_assembly,_chromosome:_5	AUGUSTUS	exon	92347987	92348376	.	-	.	ID=g39384.t2.exon1;Parent=g39384.t2;
OX031010.1_Pollenia_amentaria_genome_assembly,_chromosome:_5	AUGUSTUS	intron	92348377	92349242	0.43	-	.	ID=g39384.t2.intron1;Parent=g39384.t2;
OX031010.1_Pollenia_amentaria_genome_assembly,_chromosome:_5	AUGUSTUS	CDS	92349243	92349368	0.55	-	0	ID=g39384.t2.CDS2;Parent=g39384.t2;
OX031010.1_Pollenia_amentaria_genome_assembly,_chromosome:_5	AUGUSTUS	exon	92349243	92349368	.	-	.	ID=g39384.t2.exon2;Parent=g39384.t2;
OX031010.1_Pollenia_amentaria_genome_assembly,_chromosome:_5	AUGUSTUS	start_codon	92349366	92349368	.	-	0	ID=g39384.t2.start1;Parent=g39384.t2;
OX031010.1_Pollenia_amentaria_genome_assembly,_chromosome:_5	AUGUSTUS	gene	92362564	92364420	.	-	.	ID=g39385;
OX031010.1_Pollenia_amentaria_genome_assembly,_chromosome:_5	AUGUSTUS	mRNA	92362564	92364420	0.27	-	.	ID=g39385.t1;Parent=g39385;
OX031010.1_Pollenia_amentaria_genome_assembly,_chromosome:_5	AUGUSTUS	stop_codon	92362564	92362566	.	-	0	ID=g39385.t1.stop1;Parent=g39385.t1;
OX031010.1_Pollenia_amentaria_genome_assembly,_chromosome:_5	AUGUSTUS	CDS	92362564	92362772	1	-	2	ID=g39385.t1.CDS1;Parent=g39385.t1;
OX031010.1_Pollenia_amentaria_genome_assembly,_chromosome:_5	AUGUSTUS	exon	92362564	92362772	.	-	.	ID=g39385.t1.exon1;Parent=g39385.t1;
OX031010.1_Pollenia_amentaria_genome_assembly,_chromosome:_5	AUGUSTUS	intron	92362773	92362852	1	-	.	ID=g39385.t1.intron1;Parent=g39385.t1;
OX031010.1_Pollenia_amentaria_genome_assembly,_chromosome:_5	AUGUSTUS	CDS	92362853	92363051	0.99	-	0	ID=g39385.t1.CDS2;Parent=g39385.t1;
OX031010.1_Pollenia_amentaria_genome_assembly,_chromosome:_5	AUGUSTUS	exon	92362853	92363051	.	-	.	ID=g39385.t1.exon2;Parent=g39385.t1;
OX031010.1_Pollenia_amentaria_genome_assembly,_chromosome:_5	AUGUSTUS	intron	92363052	92364399	0.27	-	.	ID=g39385.t1.intron2;Parent=g39385.t1;
OX031010.1_Pollenia_amentaria_genome_assembly,_chromosome:_5	AUGUSTUS	CDS	92364400	92364420	0.27	-	0	ID=g39385.t1.CDS3;Parent=g39385.t1;
OX031010.1_Pollenia_amentaria_genome_assembly,_chromosome:_5	AUGUSTUS	exon	92364400	92364420	.	-	.	ID=g39385.t1.exon3;Parent=g39385.t1;
OX031010.1_Pollenia_amentaria_genome_assembly,_chromosome:_5	AUGUSTUS	start_codon	92364418	92364420	.	-	0	ID=g39385.t1.start1;Parent=g39385.t1;
OX031010.1_Pollenia_amentaria_genome_assembly,_chromosome:_5	AUGUSTUS	gene	92376944	92382757	.	-	.	ID=g39386;
OX031010.1_Pollenia_amentaria_genome_assembly,_chromosome:_5	AUGUSTUS	mRNA	92376944	92382757	1	-	.	ID=g39386.t1;Parent=g39386;
OX031010.1_Pollenia_amentaria_genome_assembly,_chromosome:_5	AUGUSTUS	stop_codon	92376944	92376946	.	-	0	ID=g39386.t1.stop1;Parent=g39386.t1;
OX031010.1_Pollenia_amentaria_genome_assembly,_chromosome:_5	AUGUSTUS	CDS	92376944	92377125	1	-	2	ID=g39386.t1.CDS1;Parent=g39386.t1;
OX031010.1_Pollenia_amentaria_genome_assembly,_chromosome:_5	AUGUSTUS	exon	92376944	92377125	.	-	.	ID=g39386.t1.exon1;Parent=g39386.t1;
OX031010.1_Pollenia_amentaria_genome_assembly,_chromosome:_5	AUGUSTUS	intron	92377126	92382227	1	-	.	ID=g39386.t1.intron1;Parent=g39386.t1;
OX031010.1_Pollenia_amentaria_genome_assembly,_chromosome:_5	AUGUSTUS	CDS	92382228	92382386	1	-	2	ID=g39386.t1.CDS2;Parent=g39386.t1;
OX031010.1_Pollenia_amentaria_genome_assembly,_chromosome:_5	AUGUSTUS	exon	92382228	92382386	.	-	.	ID=g39386.t1.exon2;Parent=g39386.t1;
OX031010.1_Pollenia_amentaria_genome_assembly,_chromosome:_5	AUGUSTUS	intron	92382387	92382451	1	-	.	ID=g39386.t1.intron2;Parent=g39386.t1;
OX031010.1_Pollenia_amentaria_genome_assembly,_chromosome:_5	AUGUSTUS	CDS	92382452	92382620	1	-	0	ID=g39386.t1.CDS3;Parent=g39386.t1;
OX031010.1_Pollenia_amentaria_genome_assembly,_chromosome:_5	AUGUSTUS	exon	92382452	92382620	.	-	.	ID=g39386.t1.exon3;Parent=g39386.t1;
OX031010.1_Pollenia_amentaria_genome_assembly,_chromosome:_5	AUGUSTUS	intron	92382621	92382736	1	-	.	ID=g39386.t1.intron3;Parent=g39386.t1;
OX031010.1_Pollenia_amentaria_genome_assembly,_chromosome:_5	AUGUSTUS	CDS	92382737	92382757	1	-	0	ID=g39386.t1.CDS4;Parent=g39386.t1;
OX031010.1_Pollenia_amentaria_genome_assembly,_chromosome:_5	AUGUSTUS	exon	92382737	92382757	.	-	.	ID=g39386.t1.exon4;Parent=g39386.t1;
OX031010.1_Pollenia_amentaria_genome_assembly,_chromosome:_5	AUGUSTUS	start_codon	92382755	92382757	.	-	0	ID=g39386.t1.start1;Parent=g39386.t1;
OX031010.1_Pollenia_amentaria_genome_assembly,_chromosome:_5	AUGUSTUS	gene	92432474	92433214	.	+	.	ID=g39387;
OX031010.1_Pollenia_amentaria_genome_assembly,_chromosome:_5	AUGUSTUS	mRNA	92432474	92433214	1	+	.	ID=g39387.t1;Parent=g39387;
OX031010.1_Pollenia_amentaria_genome_assembly,_chromosome:_5	AUGUSTUS	start_codon	92432474	92432476	.	+	0	ID=g39387.t1.start1;Parent=g39387.t1;
OX031010.1_Pollenia_amentaria_genome_assembly,_chromosome:_5	AUGUSTUS	CDS	92432474	92433214	1	+	0	ID=g39387.t1.CDS1;Parent=g39387.t1;
OX031010.1_Pollenia_amentaria_genome_assembly,_chromosome:_5	AUGUSTUS	exon	92432474	92433214	.	+	.	ID=g39387.t1.exon1;Parent=g39387.t1;
OX031010.1_Pollenia_amentaria_genome_assembly,_chromosome:_5	AUGUSTUS	stop_codon	92433212	92433214	.	+	0	ID=g39387.t1.stop1;Parent=g39387.t1;
OX031010.1_Pollenia_amentaria_genome_assembly,_chromosome:_5	AUGUSTUS	gene	92433770	92435023	.	-	.	ID=g39388;
OX031010.1_Pollenia_amentaria_genome_assembly,_chromosome:_5	AUGUSTUS	mRNA	92433770	92435023	0.55	-	.	ID=g39388.t1;Parent=g39388;
OX031010.1_Pollenia_amentaria_genome_assembly,_chromosome:_5	AUGUSTUS	stop_codon	92433770	92433772	.	-	0	ID=g39388.t1.stop1;Parent=g39388.t1;
OX031010.1_Pollenia_amentaria_genome_assembly,_chromosome:_5	AUGUSTUS	CDS	92433770	92433885	0.91	-	2	ID=g39388.t1.CDS1;Parent=g39388.t1;
OX031010.1_Pollenia_amentaria_genome_assembly,_chromosome:_5	AUGUSTUS	exon	92433770	92433885	.	-	.	ID=g39388.t1.exon1;Parent=g39388.t1;
OX031010.1_Pollenia_amentaria_genome_assembly,_chromosome:_5	AUGUSTUS	intron	92433886	92434077	0.91	-	.	ID=g39388.t1.intron1;Parent=g39388.t1;
OX031010.1_Pollenia_amentaria_genome_assembly,_chromosome:_5	AUGUSTUS	CDS	92434078	92434137	1	-	2	ID=g39388.t1.CDS2;Parent=g39388.t1;
OX031010.1_Pollenia_amentaria_genome_assembly,_chromosome:_5	AUGUSTUS	exon	92434078	92434137	.	-	.	ID=g39388.t1.exon2;Parent=g39388.t1;
OX031010.1_Pollenia_amentaria_genome_assembly,_chromosome:_5	AUGUSTUS	intron	92434138	92434204	1	-	.	ID=g39388.t1.intron2;Parent=g39388.t1;
OX031010.1_Pollenia_amentaria_genome_assembly,_chromosome:_5	AUGUSTUS	CDS	92434205	92434300	0.61	-	2	ID=g39388.t1.CDS3;Parent=g39388.t1;
OX031010.1_Pollenia_amentaria_genome_assembly,_chromosome:_5	AUGUSTUS	exon	92434205	92434300	.	-	.	ID=g39388.t1.exon3;Parent=g39388.t1;
OX031010.1_Pollenia_amentaria_genome_assembly,_chromosome:_5	AUGUSTUS	intron	92434301	92434434	0.59	-	.	ID=g39388.t1.intron3;Parent=g39388.t1;
OX031010.1_Pollenia_amentaria_genome_assembly,_chromosome:_5	AUGUSTUS	CDS	92434435	92434850	0.58	-	1	ID=g39388.t1.CDS4;Parent=g39388.t1;
OX031010.1_Pollenia_amentaria_genome_assembly,_chromosome:_5	AUGUSTUS	exon	92434435	92434850	.	-	.	ID=g39388.t1.exon4;Parent=g39388.t1;
OX031010.1_Pollenia_amentaria_genome_assembly,_chromosome:_5	AUGUSTUS	intron	92434851	92434901	1	-	.	ID=g39388.t1.intron4;Parent=g39388.t1;
OX031010.1_Pollenia_amentaria_genome_assembly,_chromosome:_5	AUGUSTUS	CDS	92434902	92435023	1	-	0	ID=g39388.t1.CDS5;Parent=g39388.t1;
OX031010.1_Pollenia_amentaria_genome_assembly,_chromosome:_5	AUGUSTUS	exon	92434902	92435023	.	-	.	ID=g39388.t1.exon5;Parent=g39388.t1;
OX031010.1_Pollenia_amentaria_genome_assembly,_chromosome:_5	AUGUSTUS	start_codon	92435021	92435023	.	-	0	ID=g39388.t1.start1;Parent=g39388.t1;
OX031010.1_Pollenia_amentaria_genome_assembly,_chromosome:_5	AUGUSTUS	gene	92499490	92504343	.	-	.	ID=g39389;
OX031010.1_Pollenia_amentaria_genome_assembly,_chromosome:_5	AUGUSTUS	mRNA	92499490	92504343	1	-	.	ID=g39389.t1;Parent=g39389;
OX031010.1_Pollenia_amentaria_genome_assembly,_chromosome:_5	AUGUSTUS	stop_codon	92499490	92499492	.	-	0	ID=g39389.t1.stop1;Parent=g39389.t1;
OX031010.1_Pollenia_amentaria_genome_assembly,_chromosome:_5	AUGUSTUS	CDS	92499490	92504343	1	-	0	ID=g39389.t1.CDS1;Parent=g39389.t1;
OX031010.1_Pollenia_amentaria_genome_assembly,_chromosome:_5	AUGUSTUS	exon	92499490	92504343	.	-	.	ID=g39389.t1.exon1;Parent=g39389.t1;
OX031010.1_Pollenia_amentaria_genome_assembly,_chromosome:_5	AUGUSTUS	start_codon	92504341	92504343	.	-	0	ID=g39389.t1.start1;Parent=g39389.t1;
OX031010.1_Pollenia_amentaria_genome_assembly,_chromosome:_5	AUGUSTUS	gene	92513000	92522760	.	+	.	ID=g39390;
OX031010.1_Pollenia_amentaria_genome_assembly,_chromosome:_5	AUGUSTUS	mRNA	92513000	92522760	0.42	+	.	ID=g39390.t1;Parent=g39390;
OX031010.1_Pollenia_amentaria_genome_assembly,_chromosome:_5	AUGUSTUS	start_codon	92513000	92513002	.	+	0	ID=g39390.t1.start1;Parent=g39390.t1;
OX031010.1_Pollenia_amentaria_genome_assembly,_chromosome:_5	AUGUSTUS	CDS	92513000	92513272	0.8	+	0	ID=g39390.t1.CDS1;Parent=g39390.t1;
OX031010.1_Pollenia_amentaria_genome_assembly,_chromosome:_5	AUGUSTUS	exon	92513000	92513272	.	+	.	ID=g39390.t1.exon1;Parent=g39390.t1;
OX031010.1_Pollenia_amentaria_genome_assembly,_chromosome:_5	AUGUSTUS	intron	92513273	92514719	0.8	+	.	ID=g39390.t1.intron1;Parent=g39390.t1;
OX031010.1_Pollenia_amentaria_genome_assembly,_chromosome:_5	AUGUSTUS	CDS	92514720	92515334	0.46	+	0	ID=g39390.t1.CDS2;Parent=g39390.t1;
OX031010.1_Pollenia_amentaria_genome_assembly,_chromosome:_5	AUGUSTUS	exon	92514720	92515334	.	+	.	ID=g39390.t1.exon2;Parent=g39390.t1;
OX031010.1_Pollenia_amentaria_genome_assembly,_chromosome:_5	AUGUSTUS	intron	92515335	92522121	0.46	+	.	ID=g39390.t1.intron2;Parent=g39390.t1;
OX031010.1_Pollenia_amentaria_genome_assembly,_chromosome:_5	AUGUSTUS	CDS	92522122	92522760	0.73	+	0	ID=g39390.t1.CDS3;Parent=g39390.t1;
OX031010.1_Pollenia_amentaria_genome_assembly,_chromosome:_5	AUGUSTUS	exon	92522122	92522760	.	+	.	ID=g39390.t1.exon3;Parent=g39390.t1;
OX031010.1_Pollenia_amentaria_genome_assembly,_chromosome:_5	AUGUSTUS	stop_codon	92522758	92522760	.	+	0	ID=g39390.t1.stop1;Parent=g39390.t1;
OX031010.1_Pollenia_amentaria_genome_assembly,_chromosome:_5	AUGUSTUS	gene	92532956	92534341	.	-	.	ID=g39391;
OX031010.1_Pollenia_amentaria_genome_assembly,_chromosome:_5	AUGUSTUS	mRNA	92532956	92534341	1	-	.	ID=g39391.t1;Parent=g39391;
OX031010.1_Pollenia_amentaria_genome_assembly,_chromosome:_5	AUGUSTUS	stop_codon	92532956	92532958	.	-	0	ID=g39391.t1.stop1;Parent=g39391.t1;
OX031010.1_Pollenia_amentaria_genome_assembly,_chromosome:_5	AUGUSTUS	CDS	92532956	92534197	1	-	0	ID=g39391.t1.CDS1;Parent=g39391.t1;
OX031010.1_Pollenia_amentaria_genome_assembly,_chromosome:_5	AUGUSTUS	exon	92532956	92534197	.	-	.	ID=g39391.t1.exon1;Parent=g39391.t1;
OX031010.1_Pollenia_amentaria_genome_assembly,_chromosome:_5	AUGUSTUS	intron	92534198	92534254	1	-	.	ID=g39391.t1.intron1;Parent=g39391.t1;
OX031010.1_Pollenia_amentaria_genome_assembly,_chromosome:_5	AUGUSTUS	CDS	92534255	92534341	1	-	0	ID=g39391.t1.CDS2;Parent=g39391.t1;
OX031010.1_Pollenia_amentaria_genome_assembly,_chromosome:_5	AUGUSTUS	exon	92534255	92534341	.	-	.	ID=g39391.t1.exon2;Parent=g39391.t1;
OX031010.1_Pollenia_amentaria_genome_assembly,_chromosome:_5	AUGUSTUS	start_codon	92534339	92534341	.	-	0	ID=g39391.t1.start1;Parent=g39391.t1;
OX031010.1_Pollenia_amentaria_genome_assembly,_chromosome:_5	AUGUSTUS	gene	92534434	92537237	.	-	.	ID=g39392;
OX031010.1_Pollenia_amentaria_genome_assembly,_chromosome:_5	AUGUSTUS	mRNA	92534434	92537237	0.56	-	.	ID=g39392.t1;Parent=g39392;
OX031010.1_Pollenia_amentaria_genome_assembly,_chromosome:_5	AUGUSTUS	stop_codon	92534434	92534436	.	-	0	ID=g39392.t1.stop1;Parent=g39392.t1;
OX031010.1_Pollenia_amentaria_genome_assembly,_chromosome:_5	AUGUSTUS	CDS	92534434	92534507	0.92	-	2	ID=g39392.t1.CDS1;Parent=g39392.t1;
OX031010.1_Pollenia_amentaria_genome_assembly,_chromosome:_5	AUGUSTUS	exon	92534434	92534507	.	-	.	ID=g39392.t1.exon1;Parent=g39392.t1;
OX031010.1_Pollenia_amentaria_genome_assembly,_chromosome:_5	AUGUSTUS	intron	92534508	92534582	0.91	-	.	ID=g39392.t1.intron1;Parent=g39392.t1;
OX031010.1_Pollenia_amentaria_genome_assembly,_chromosome:_5	AUGUSTUS	CDS	92534583	92535315	0.67	-	0	ID=g39392.t1.CDS2;Parent=g39392.t1;
OX031010.1_Pollenia_amentaria_genome_assembly,_chromosome:_5	AUGUSTUS	exon	92534583	92535315	.	-	.	ID=g39392.t1.exon2;Parent=g39392.t1;
OX031010.1_Pollenia_amentaria_genome_assembly,_chromosome:_5	AUGUSTUS	intron	92535316	92535383	0.63	-	.	ID=g39392.t1.intron2;Parent=g39392.t1;
OX031010.1_Pollenia_amentaria_genome_assembly,_chromosome:_5	AUGUSTUS	CDS	92535384	92537237	0.73	-	0	ID=g39392.t1.CDS3;Parent=g39392.t1;
OX031010.1_Pollenia_amentaria_genome_assembly,_chromosome:_5	AUGUSTUS	exon	92535384	92537237	.	-	.	ID=g39392.t1.exon3;Parent=g39392.t1;
OX031010.1_Pollenia_amentaria_genome_assembly,_chromosome:_5	AUGUSTUS	start_codon	92537235	92537237	.	-	0	ID=g39392.t1.start1;Parent=g39392.t1;
OX031010.1_Pollenia_amentaria_genome_assembly,_chromosome:_5	AUGUSTUS	gene	92537555	92537869	.	-	.	ID=g39393;
OX031010.1_Pollenia_amentaria_genome_assembly,_chromosome:_5	AUGUSTUS	mRNA	92537555	92537869	1	-	.	ID=g39393.t1;Parent=g39393;
OX031010.1_Pollenia_amentaria_genome_assembly,_chromosome:_5	AUGUSTUS	stop_codon	92537555	92537557	.	-	0	ID=g39393.t1.stop1;Parent=g39393.t1;
OX031010.1_Pollenia_amentaria_genome_assembly,_chromosome:_5	AUGUSTUS	CDS	92537555	92537869	1	-	0	ID=g39393.t1.CDS1;Parent=g39393.t1;
OX031010.1_Pollenia_amentaria_genome_assembly,_chromosome:_5	AUGUSTUS	exon	92537555	92537869	.	-	.	ID=g39393.t1.exon1;Parent=g39393.t1;
OX031010.1_Pollenia_amentaria_genome_assembly,_chromosome:_5	AUGUSTUS	start_codon	92537867	92537869	.	-	0	ID=g39393.t1.start1;Parent=g39393.t1;
OX031010.1_Pollenia_amentaria_genome_assembly,_chromosome:_5	AUGUSTUS	gene	92538493	92538924	.	-	.	ID=g39394;
OX031010.1_Pollenia_amentaria_genome_assembly,_chromosome:_5	AUGUSTUS	mRNA	92538493	92538924	1	-	.	ID=g39394.t1;Parent=g39394;
OX031010.1_Pollenia_amentaria_genome_assembly,_chromosome:_5	AUGUSTUS	stop_codon	92538493	92538495	.	-	0	ID=g39394.t1.stop1;Parent=g39394.t1;
OX031010.1_Pollenia_amentaria_genome_assembly,_chromosome:_5	AUGUSTUS	CDS	92538493	92538924	1	-	0	ID=g39394.t1.CDS1;Parent=g39394.t1;
OX031010.1_Pollenia_amentaria_genome_assembly,_chromosome:_5	AUGUSTUS	exon	92538493	92538924	.	-	.	ID=g39394.t1.exon1;Parent=g39394.t1;
OX031010.1_Pollenia_amentaria_genome_assembly,_chromosome:_5	AUGUSTUS	start_codon	92538922	92538924	.	-	0	ID=g39394.t1.start1;Parent=g39394.t1;
OX031010.1_Pollenia_amentaria_genome_assembly,_chromosome:_5	AUGUSTUS	gene	92593748	92595184	.	-	.	ID=g39395;
OX031010.1_Pollenia_amentaria_genome_assembly,_chromosome:_5	AUGUSTUS	mRNA	92594855	92595184	1	-	.	ID=g39395.t1;Parent=g39395;
OX031010.1_Pollenia_amentaria_genome_assembly,_chromosome:_5	AUGUSTUS	stop_codon	92594855	92594857	.	-	0	ID=g39395.t1.stop1;Parent=g39395.t1;
OX031010.1_Pollenia_amentaria_genome_assembly,_chromosome:_5	AUGUSTUS	CDS	92594855	92595184	1	-	0	ID=g39395.t1.CDS1;Parent=g39395.t1;
OX031010.1_Pollenia_amentaria_genome_assembly,_chromosome:_5	AUGUSTUS	exon	92594855	92595184	.	-	.	ID=g39395.t1.exon1;Parent=g39395.t1;
OX031010.1_Pollenia_amentaria_genome_assembly,_chromosome:_5	AUGUSTUS	start_codon	92595182	92595184	.	-	0	ID=g39395.t1.start1;Parent=g39395.t1;
OX031010.1_Pollenia_amentaria_genome_assembly,_chromosome:_5	AUGUSTUS	mRNA	92593748	92595184	0.61	-	.	ID=g39395.t2;Parent=g39395;
OX031010.1_Pollenia_amentaria_genome_assembly,_chromosome:_5	AUGUSTUS	stop_codon	92593748	92593750	.	-	0	ID=g39395.t2.stop1;Parent=g39395.t2;
OX031010.1_Pollenia_amentaria_genome_assembly,_chromosome:_5	AUGUSTUS	CDS	92593748	92593787	0.61	-	1	ID=g39395.t2.CDS1;Parent=g39395.t2;
OX031010.1_Pollenia_amentaria_genome_assembly,_chromosome:_5	AUGUSTUS	exon	92593748	92593787	.	-	.	ID=g39395.t2.exon1;Parent=g39395.t2;
OX031010.1_Pollenia_amentaria_genome_assembly,_chromosome:_5	AUGUSTUS	intron	92593788	92594858	0.61	-	.	ID=g39395.t2.intron1;Parent=g39395.t2;
OX031010.1_Pollenia_amentaria_genome_assembly,_chromosome:_5	AUGUSTUS	CDS	92594859	92595184	0.97	-	0	ID=g39395.t2.CDS2;Parent=g39395.t2;
OX031010.1_Pollenia_amentaria_genome_assembly,_chromosome:_5	AUGUSTUS	exon	92594859	92595184	.	-	.	ID=g39395.t2.exon2;Parent=g39395.t2;
OX031010.1_Pollenia_amentaria_genome_assembly,_chromosome:_5	AUGUSTUS	start_codon	92595182	92595184	.	-	0	ID=g39395.t2.start1;Parent=g39395.t2;
OX031010.1_Pollenia_amentaria_genome_assembly,_chromosome:_5	AUGUSTUS	gene	92631411	92631734	.	-	.	ID=g39396;
OX031010.1_Pollenia_amentaria_genome_assembly,_chromosome:_5	AUGUSTUS	mRNA	92631411	92631734	0.75	-	.	ID=g39396.t1;Parent=g39396;
OX031010.1_Pollenia_amentaria_genome_assembly,_chromosome:_5	AUGUSTUS	stop_codon	92631411	92631413	.	-	0	ID=g39396.t1.stop1;Parent=g39396.t1;
OX031010.1_Pollenia_amentaria_genome_assembly,_chromosome:_5	AUGUSTUS	CDS	92631411	92631734	0.75	-	0	ID=g39396.t1.CDS1;Parent=g39396.t1;
OX031010.1_Pollenia_amentaria_genome_assembly,_chromosome:_5	AUGUSTUS	exon	92631411	92631734	.	-	.	ID=g39396.t1.exon1;Parent=g39396.t1;
OX031010.1_Pollenia_amentaria_genome_assembly,_chromosome:_5	AUGUSTUS	start_codon	92631732	92631734	.	-	0	ID=g39396.t1.start1;Parent=g39396.t1;
OX031010.1_Pollenia_amentaria_genome_assembly,_chromosome:_5	AUGUSTUS	gene	92651798	92655064	.	+	.	ID=g39397;
OX031010.1_Pollenia_amentaria_genome_assembly,_chromosome:_5	AUGUSTUS	mRNA	92651798	92655064	0.34	+	.	ID=g39397.t1;Parent=g39397;
OX031010.1_Pollenia_amentaria_genome_assembly,_chromosome:_5	AUGUSTUS	start_codon	92651798	92651800	.	+	0	ID=g39397.t1.start1;Parent=g39397.t1;
OX031010.1_Pollenia_amentaria_genome_assembly,_chromosome:_5	AUGUSTUS	CDS	92651798	92652373	0.92	+	0	ID=g39397.t1.CDS1;Parent=g39397.t1;
OX031010.1_Pollenia_amentaria_genome_assembly,_chromosome:_5	AUGUSTUS	exon	92651798	92652373	.	+	.	ID=g39397.t1.exon1;Parent=g39397.t1;
OX031010.1_Pollenia_amentaria_genome_assembly,_chromosome:_5	AUGUSTUS	intron	92652374	92653326	0.78	+	.	ID=g39397.t1.intron1;Parent=g39397.t1;
OX031010.1_Pollenia_amentaria_genome_assembly,_chromosome:_5	AUGUSTUS	CDS	92653327	92653726	0.41	+	0	ID=g39397.t1.CDS2;Parent=g39397.t1;
OX031010.1_Pollenia_amentaria_genome_assembly,_chromosome:_5	AUGUSTUS	exon	92653327	92653726	.	+	.	ID=g39397.t1.exon2;Parent=g39397.t1;
OX031010.1_Pollenia_amentaria_genome_assembly,_chromosome:_5	AUGUSTUS	intron	92653727	92654130	0.53	+	.	ID=g39397.t1.intron2;Parent=g39397.t1;
OX031010.1_Pollenia_amentaria_genome_assembly,_chromosome:_5	AUGUSTUS	CDS	92654131	92654236	0.48	+	2	ID=g39397.t1.CDS3;Parent=g39397.t1;
OX031010.1_Pollenia_amentaria_genome_assembly,_chromosome:_5	AUGUSTUS	exon	92654131	92654236	.	+	.	ID=g39397.t1.exon3;Parent=g39397.t1;
OX031010.1_Pollenia_amentaria_genome_assembly,_chromosome:_5	AUGUSTUS	intron	92654237	92655027	0.52	+	.	ID=g39397.t1.intron3;Parent=g39397.t1;
OX031010.1_Pollenia_amentaria_genome_assembly,_chromosome:_5	AUGUSTUS	CDS	92655028	92655064	0.89	+	1	ID=g39397.t1.CDS4;Parent=g39397.t1;
OX031010.1_Pollenia_amentaria_genome_assembly,_chromosome:_5	AUGUSTUS	exon	92655028	92655064	.	+	.	ID=g39397.t1.exon4;Parent=g39397.t1;
OX031010.1_Pollenia_amentaria_genome_assembly,_chromosome:_5	AUGUSTUS	stop_codon	92655062	92655064	.	+	0	ID=g39397.t1.stop1;Parent=g39397.t1;
OX031010.1_Pollenia_amentaria_genome_assembly,_chromosome:_5	AUGUSTUS	gene	92682802	92686642	.	-	.	ID=g39398;
OX031010.1_Pollenia_amentaria_genome_assembly,_chromosome:_5	AUGUSTUS	mRNA	92682802	92686642	0.32	-	.	ID=g39398.t1;Parent=g39398;
OX031010.1_Pollenia_amentaria_genome_assembly,_chromosome:_5	AUGUSTUS	stop_codon	92682802	92682804	.	-	0	ID=g39398.t1.stop1;Parent=g39398.t1;
OX031010.1_Pollenia_amentaria_genome_assembly,_chromosome:_5	AUGUSTUS	CDS	92682802	92684135	0.36	-	2	ID=g39398.t1.CDS1;Parent=g39398.t1;
OX031010.1_Pollenia_amentaria_genome_assembly,_chromosome:_5	AUGUSTUS	exon	92682802	92684135	.	-	.	ID=g39398.t1.exon1;Parent=g39398.t1;
OX031010.1_Pollenia_amentaria_genome_assembly,_chromosome:_5	AUGUSTUS	intron	92684136	92684211	0.36	-	.	ID=g39398.t1.intron1;Parent=g39398.t1;
OX031010.1_Pollenia_amentaria_genome_assembly,_chromosome:_5	AUGUSTUS	CDS	92684212	92684640	0.36	-	2	ID=g39398.t1.CDS2;Parent=g39398.t1;
OX031010.1_Pollenia_amentaria_genome_assembly,_chromosome:_5	AUGUSTUS	exon	92684212	92684640	.	-	.	ID=g39398.t1.exon2;Parent=g39398.t1;
OX031010.1_Pollenia_amentaria_genome_assembly,_chromosome:_5	AUGUSTUS	intron	92684641	92684691	0.98	-	.	ID=g39398.t1.intron2;Parent=g39398.t1;
OX031010.1_Pollenia_amentaria_genome_assembly,_chromosome:_5	AUGUSTUS	CDS	92684692	92686642	0.85	-	0	ID=g39398.t1.CDS3;Parent=g39398.t1;
OX031010.1_Pollenia_amentaria_genome_assembly,_chromosome:_5	AUGUSTUS	exon	92684692	92686642	.	-	.	ID=g39398.t1.exon3;Parent=g39398.t1;
OX031010.1_Pollenia_amentaria_genome_assembly,_chromosome:_5	AUGUSTUS	start_codon	92686640	92686642	.	-	0	ID=g39398.t1.start1;Parent=g39398.t1;
OX031010.1_Pollenia_amentaria_genome_assembly,_chromosome:_5	AUGUSTUS	gene	92854927	92855193	.	+	.	ID=g39399;
OX031010.1_Pollenia_amentaria_genome_assembly,_chromosome:_5	AUGUSTUS	mRNA	92854927	92855193	0.96	+	.	ID=g39399.t1;Parent=g39399;
OX031010.1_Pollenia_amentaria_genome_assembly,_chromosome:_5	AUGUSTUS	start_codon	92854927	92854929	.	+	0	ID=g39399.t1.start1;Parent=g39399.t1;
OX031010.1_Pollenia_amentaria_genome_assembly,_chromosome:_5	AUGUSTUS	CDS	92854927	92855193	0.96	+	0	ID=g39399.t1.CDS1;Parent=g39399.t1;
OX031010.1_Pollenia_amentaria_genome_assembly,_chromosome:_5	AUGUSTUS	exon	92854927	92855193	.	+	.	ID=g39399.t1.exon1;Parent=g39399.t1;
OX031010.1_Pollenia_amentaria_genome_assembly,_chromosome:_5	AUGUSTUS	stop_codon	92855191	92855193	.	+	0	ID=g39399.t1.stop1;Parent=g39399.t1;
OX031010.1_Pollenia_amentaria_genome_assembly,_chromosome:_5	AUGUSTUS	gene	92863745	92864947	.	+	.	ID=g39400;
OX031010.1_Pollenia_amentaria_genome_assembly,_chromosome:_5	AUGUSTUS	mRNA	92863745	92864947	0.85	+	.	ID=g39400.t1;Parent=g39400;
OX031010.1_Pollenia_amentaria_genome_assembly,_chromosome:_5	AUGUSTUS	start_codon	92863745	92863747	.	+	0	ID=g39400.t1.start1;Parent=g39400.t1;
OX031010.1_Pollenia_amentaria_genome_assembly,_chromosome:_5	AUGUSTUS	CDS	92863745	92864947	0.85	+	0	ID=g39400.t1.CDS1;Parent=g39400.t1;
OX031010.1_Pollenia_amentaria_genome_assembly,_chromosome:_5	AUGUSTUS	exon	92863745	92864947	.	+	.	ID=g39400.t1.exon1;Parent=g39400.t1;
OX031010.1_Pollenia_amentaria_genome_assembly,_chromosome:_5	AUGUSTUS	stop_codon	92864945	92864947	.	+	0	ID=g39400.t1.stop1;Parent=g39400.t1;
OX031010.1_Pollenia_amentaria_genome_assembly,_chromosome:_5	AUGUSTUS	gene	92865400	92868156	.	+	.	ID=g39401;
OX031010.1_Pollenia_amentaria_genome_assembly,_chromosome:_5	AUGUSTUS	mRNA	92867584	92868156	0.99	+	.	ID=g39401.t1;Parent=g39401;
OX031010.1_Pollenia_amentaria_genome_assembly,_chromosome:_5	AUGUSTUS	start_codon	92867584	92867586	.	+	0	ID=g39401.t1.start1;Parent=g39401.t1;
OX031010.1_Pollenia_amentaria_genome_assembly,_chromosome:_5	AUGUSTUS	CDS	92867584	92868156	0.99	+	0	ID=g39401.t1.CDS1;Parent=g39401.t1;
OX031010.1_Pollenia_amentaria_genome_assembly,_chromosome:_5	AUGUSTUS	exon	92867584	92868156	.	+	.	ID=g39401.t1.exon1;Parent=g39401.t1;
OX031010.1_Pollenia_amentaria_genome_assembly,_chromosome:_5	AUGUSTUS	stop_codon	92868154	92868156	.	+	0	ID=g39401.t1.stop1;Parent=g39401.t1;
OX031010.1_Pollenia_amentaria_genome_assembly,_chromosome:_5	AUGUSTUS	mRNA	92865400	92868156	0.98	+	.	ID=g39401.t2;Parent=g39401;
OX031010.1_Pollenia_amentaria_genome_assembly,_chromosome:_5	AUGUSTUS	start_codon	92865400	92865402	.	+	0	ID=g39401.t2.start1;Parent=g39401.t2;
OX031010.1_Pollenia_amentaria_genome_assembly,_chromosome:_5	AUGUSTUS	CDS	92865400	92868156	0.98	+	0	ID=g39401.t2.CDS1;Parent=g39401.t2;
OX031010.1_Pollenia_amentaria_genome_assembly,_chromosome:_5	AUGUSTUS	exon	92865400	92868156	.	+	.	ID=g39401.t2.exon1;Parent=g39401.t2;
OX031010.1_Pollenia_amentaria_genome_assembly,_chromosome:_5	AUGUSTUS	stop_codon	92868154	92868156	.	+	0	ID=g39401.t2.stop1;Parent=g39401.t2;
OX031010.1_Pollenia_amentaria_genome_assembly,_chromosome:_5	AUGUSTUS	gene	92869190	92870011	.	+	.	ID=g39402;
OX031010.1_Pollenia_amentaria_genome_assembly,_chromosome:_5	AUGUSTUS	mRNA	92869190	92870011	1	+	.	ID=g39402.t1;Parent=g39402;
OX031010.1_Pollenia_amentaria_genome_assembly,_chromosome:_5	AUGUSTUS	start_codon	92869190	92869192	.	+	0	ID=g39402.t1.start1;Parent=g39402.t1;
OX031010.1_Pollenia_amentaria_genome_assembly,_chromosome:_5	AUGUSTUS	CDS	92869190	92870011	1	+	0	ID=g39402.t1.CDS1;Parent=g39402.t1;
OX031010.1_Pollenia_amentaria_genome_assembly,_chromosome:_5	AUGUSTUS	exon	92869190	92870011	.	+	.	ID=g39402.t1.exon1;Parent=g39402.t1;
OX031010.1_Pollenia_amentaria_genome_assembly,_chromosome:_5	AUGUSTUS	stop_codon	92870009	92870011	.	+	0	ID=g39402.t1.stop1;Parent=g39402.t1;
OX031010.1_Pollenia_amentaria_genome_assembly,_chromosome:_5	AUGUSTUS	gene	92870812	92871572	.	-	.	ID=g39403;
OX031010.1_Pollenia_amentaria_genome_assembly,_chromosome:_5	AUGUSTUS	mRNA	92870812	92871572	0.74	-	.	ID=g39403.t1;Parent=g39403;
OX031010.1_Pollenia_amentaria_genome_assembly,_chromosome:_5	AUGUSTUS	stop_codon	92870812	92870814	.	-	0	ID=g39403.t1.stop1;Parent=g39403.t1;
OX031010.1_Pollenia_amentaria_genome_assembly,_chromosome:_5	AUGUSTUS	CDS	92870812	92871056	0.86	-	2	ID=g39403.t1.CDS1;Parent=g39403.t1;
OX031010.1_Pollenia_amentaria_genome_assembly,_chromosome:_5	AUGUSTUS	exon	92870812	92871056	.	-	.	ID=g39403.t1.exon1;Parent=g39403.t1;
OX031010.1_Pollenia_amentaria_genome_assembly,_chromosome:_5	AUGUSTUS	intron	92871057	92871418	0.86	-	.	ID=g39403.t1.intron1;Parent=g39403.t1;
OX031010.1_Pollenia_amentaria_genome_assembly,_chromosome:_5	AUGUSTUS	CDS	92871419	92871572	0.84	-	0	ID=g39403.t1.CDS2;Parent=g39403.t1;
OX031010.1_Pollenia_amentaria_genome_assembly,_chromosome:_5	AUGUSTUS	exon	92871419	92871572	.	-	.	ID=g39403.t1.exon2;Parent=g39403.t1;
OX031010.1_Pollenia_amentaria_genome_assembly,_chromosome:_5	AUGUSTUS	start_codon	92871570	92871572	.	-	0	ID=g39403.t1.start1;Parent=g39403.t1;
OX031010.1_Pollenia_amentaria_genome_assembly,_chromosome:_5	AUGUSTUS	gene	92871760	92872293	.	-	.	ID=g39404;
OX031010.1_Pollenia_amentaria_genome_assembly,_chromosome:_5	AUGUSTUS	mRNA	92871760	92872293	0.88	-	.	ID=g39404.t1;Parent=g39404;
OX031010.1_Pollenia_amentaria_genome_assembly,_chromosome:_5	AUGUSTUS	stop_codon	92871760	92871762	.	-	0	ID=g39404.t1.stop1;Parent=g39404.t1;
OX031010.1_Pollenia_amentaria_genome_assembly,_chromosome:_5	AUGUSTUS	CDS	92871760	92872293	0.88	-	0	ID=g39404.t1.CDS1;Parent=g39404.t1;
OX031010.1_Pollenia_amentaria_genome_assembly,_chromosome:_5	AUGUSTUS	exon	92871760	92872293	.	-	.	ID=g39404.t1.exon1;Parent=g39404.t1;
OX031010.1_Pollenia_amentaria_genome_assembly,_chromosome:_5	AUGUSTUS	start_codon	92872291	92872293	.	-	0	ID=g39404.t1.start1;Parent=g39404.t1;
OX031010.1_Pollenia_amentaria_genome_assembly,_chromosome:_5	AUGUSTUS	gene	92872319	92872654	.	-	.	ID=g39405;
OX031010.1_Pollenia_amentaria_genome_assembly,_chromosome:_5	AUGUSTUS	mRNA	92872319	92872654	1	-	.	ID=g39405.t1;Parent=g39405;
OX031010.1_Pollenia_amentaria_genome_assembly,_chromosome:_5	AUGUSTUS	stop_codon	92872319	92872321	.	-	0	ID=g39405.t1.stop1;Parent=g39405.t1;
OX031010.1_Pollenia_amentaria_genome_assembly,_chromosome:_5	AUGUSTUS	CDS	92872319	92872654	1	-	0	ID=g39405.t1.CDS1;Parent=g39405.t1;
OX031010.1_Pollenia_amentaria_genome_assembly,_chromosome:_5	AUGUSTUS	exon	92872319	92872654	.	-	.	ID=g39405.t1.exon1;Parent=g39405.t1;
OX031010.1_Pollenia_amentaria_genome_assembly,_chromosome:_5	AUGUSTUS	start_codon	92872652	92872654	.	-	0	ID=g39405.t1.start1;Parent=g39405.t1;
OX031010.1_Pollenia_amentaria_genome_assembly,_chromosome:_5	AUGUSTUS	gene	92873338	92873780	.	-	.	ID=g39406;
OX031010.1_Pollenia_amentaria_genome_assembly,_chromosome:_5	AUGUSTUS	mRNA	92873338	92873780	0.95	-	.	ID=g39406.t1;Parent=g39406;
OX031010.1_Pollenia_amentaria_genome_assembly,_chromosome:_5	AUGUSTUS	stop_codon	92873338	92873340	.	-	0	ID=g39406.t1.stop1;Parent=g39406.t1;
OX031010.1_Pollenia_amentaria_genome_assembly,_chromosome:_5	AUGUSTUS	CDS	92873338	92873658	0.95	-	0	ID=g39406.t1.CDS1;Parent=g39406.t1;
OX031010.1_Pollenia_amentaria_genome_assembly,_chromosome:_5	AUGUSTUS	exon	92873338	92873658	.	-	.	ID=g39406.t1.exon1;Parent=g39406.t1;
OX031010.1_Pollenia_amentaria_genome_assembly,_chromosome:_5	AUGUSTUS	intron	92873659	92873744	0.95	-	.	ID=g39406.t1.intron1;Parent=g39406.t1;
OX031010.1_Pollenia_amentaria_genome_assembly,_chromosome:_5	AUGUSTUS	CDS	92873745	92873780	1	-	0	ID=g39406.t1.CDS2;Parent=g39406.t1;
OX031010.1_Pollenia_amentaria_genome_assembly,_chromosome:_5	AUGUSTUS	exon	92873745	92873780	.	-	.	ID=g39406.t1.exon2;Parent=g39406.t1;
OX031010.1_Pollenia_amentaria_genome_assembly,_chromosome:_5	AUGUSTUS	start_codon	92873778	92873780	.	-	0	ID=g39406.t1.start1;Parent=g39406.t1;
OX031010.1_Pollenia_amentaria_genome_assembly,_chromosome:_5	AUGUSTUS	mRNA	92873338	92873562	0.92	-	.	ID=g39406.t2;Parent=g39406;
OX031010.1_Pollenia_amentaria_genome_assembly,_chromosome:_5	AUGUSTUS	stop_codon	92873338	92873340	.	-	0	ID=g39406.t2.stop1;Parent=g39406.t2;
OX031010.1_Pollenia_amentaria_genome_assembly,_chromosome:_5	AUGUSTUS	CDS	92873338	92873562	0.92	-	0	ID=g39406.t2.CDS1;Parent=g39406.t2;
OX031010.1_Pollenia_amentaria_genome_assembly,_chromosome:_5	AUGUSTUS	exon	92873338	92873562	.	-	.	ID=g39406.t2.exon1;Parent=g39406.t2;
OX031010.1_Pollenia_amentaria_genome_assembly,_chromosome:_5	AUGUSTUS	start_codon	92873560	92873562	.	-	0	ID=g39406.t2.start1;Parent=g39406.t2;
OX031010.1_Pollenia_amentaria_genome_assembly,_chromosome:_5	AUGUSTUS	gene	92888196	92889152	.	+	.	ID=g39407;
OX031010.1_Pollenia_amentaria_genome_assembly,_chromosome:_5	AUGUSTUS	mRNA	92888196	92889152	0.92	+	.	ID=g39407.t1;Parent=g39407;
OX031010.1_Pollenia_amentaria_genome_assembly,_chromosome:_5	AUGUSTUS	start_codon	92888196	92888198	.	+	0	ID=g39407.t1.start1;Parent=g39407.t1;
OX031010.1_Pollenia_amentaria_genome_assembly,_chromosome:_5	AUGUSTUS	CDS	92888196	92888592	0.92	+	0	ID=g39407.t1.CDS1;Parent=g39407.t1;
OX031010.1_Pollenia_amentaria_genome_assembly,_chromosome:_5	AUGUSTUS	exon	92888196	92888592	.	+	.	ID=g39407.t1.exon1;Parent=g39407.t1;
OX031010.1_Pollenia_amentaria_genome_assembly,_chromosome:_5	AUGUSTUS	intron	92888593	92889036	0.92	+	.	ID=g39407.t1.intron1;Parent=g39407.t1;
OX031010.1_Pollenia_amentaria_genome_assembly,_chromosome:_5	AUGUSTUS	CDS	92889037	92889152	0.97	+	2	ID=g39407.t1.CDS2;Parent=g39407.t1;
OX031010.1_Pollenia_amentaria_genome_assembly,_chromosome:_5	AUGUSTUS	exon	92889037	92889152	.	+	.	ID=g39407.t1.exon2;Parent=g39407.t1;
OX031010.1_Pollenia_amentaria_genome_assembly,_chromosome:_5	AUGUSTUS	stop_codon	92889150	92889152	.	+	0	ID=g39407.t1.stop1;Parent=g39407.t1;
OX031010.1_Pollenia_amentaria_genome_assembly,_chromosome:_5	AUGUSTUS	gene	92889371	92889966	.	+	.	ID=g39408;
OX031010.1_Pollenia_amentaria_genome_assembly,_chromosome:_5	AUGUSTUS	mRNA	92889371	92889966	0.41	+	.	ID=g39408.t1;Parent=g39408;
OX031010.1_Pollenia_amentaria_genome_assembly,_chromosome:_5	AUGUSTUS	start_codon	92889371	92889373	.	+	0	ID=g39408.t1.start1;Parent=g39408.t1;
OX031010.1_Pollenia_amentaria_genome_assembly,_chromosome:_5	AUGUSTUS	CDS	92889371	92889841	0.75	+	0	ID=g39408.t1.CDS1;Parent=g39408.t1;
OX031010.1_Pollenia_amentaria_genome_assembly,_chromosome:_5	AUGUSTUS	exon	92889371	92889841	.	+	.	ID=g39408.t1.exon1;Parent=g39408.t1;
OX031010.1_Pollenia_amentaria_genome_assembly,_chromosome:_5	AUGUSTUS	intron	92889842	92889960	0.41	+	.	ID=g39408.t1.intron1;Parent=g39408.t1;
OX031010.1_Pollenia_amentaria_genome_assembly,_chromosome:_5	AUGUSTUS	CDS	92889961	92889966	0.41	+	0	ID=g39408.t1.CDS2;Parent=g39408.t1;
OX031010.1_Pollenia_amentaria_genome_assembly,_chromosome:_5	AUGUSTUS	exon	92889961	92889966	.	+	.	ID=g39408.t1.exon2;Parent=g39408.t1;
OX031010.1_Pollenia_amentaria_genome_assembly,_chromosome:_5	AUGUSTUS	stop_codon	92889964	92889966	.	+	0	ID=g39408.t1.stop1;Parent=g39408.t1;
OX031010.1_Pollenia_amentaria_genome_assembly,_chromosome:_5	AUGUSTUS	gene	92929149	92929484	.	-	.	ID=g39409;
OX031010.1_Pollenia_amentaria_genome_assembly,_chromosome:_5	AUGUSTUS	mRNA	92929149	92929484	0.26	-	.	ID=g39409.t1;Parent=g39409;
OX031010.1_Pollenia_amentaria_genome_assembly,_chromosome:_5	AUGUSTUS	stop_codon	92929149	92929151	.	-	0	ID=g39409.t1.stop1;Parent=g39409.t1;
OX031010.1_Pollenia_amentaria_genome_assembly,_chromosome:_5	AUGUSTUS	CDS	92929149	92929484	0.26	-	0	ID=g39409.t1.CDS1;Parent=g39409.t1;
OX031010.1_Pollenia_amentaria_genome_assembly,_chromosome:_5	AUGUSTUS	exon	92929149	92929484	.	-	.	ID=g39409.t1.exon1;Parent=g39409.t1;
OX031010.1_Pollenia_amentaria_genome_assembly,_chromosome:_5	AUGUSTUS	start_codon	92929482	92929484	.	-	0	ID=g39409.t1.start1;Parent=g39409.t1;
OX031010.1_Pollenia_amentaria_genome_assembly,_chromosome:_5	AUGUSTUS	gene	92964820	92967060	.	-	.	ID=g39410;
OX031010.1_Pollenia_amentaria_genome_assembly,_chromosome:_5	AUGUSTUS	mRNA	92964820	92967060	0.2	-	.	ID=g39410.t1;Parent=g39410;
OX031010.1_Pollenia_amentaria_genome_assembly,_chromosome:_5	AUGUSTUS	stop_codon	92964820	92964822	.	-	0	ID=g39410.t1.stop1;Parent=g39410.t1;
OX031010.1_Pollenia_amentaria_genome_assembly,_chromosome:_5	AUGUSTUS	CDS	92964820	92967060	0.2	-	0	ID=g39410.t1.CDS1;Parent=g39410.t1;
OX031010.1_Pollenia_amentaria_genome_assembly,_chromosome:_5	AUGUSTUS	exon	92964820	92967060	.	-	.	ID=g39410.t1.exon1;Parent=g39410.t1;
OX031010.1_Pollenia_amentaria_genome_assembly,_chromosome:_5	AUGUSTUS	start_codon	92967058	92967060	.	-	0	ID=g39410.t1.start1;Parent=g39410.t1;
OX031010.1_Pollenia_amentaria_genome_assembly,_chromosome:_5	AUGUSTUS	gene	92967303	92968330	.	-	.	ID=g39411;
OX031010.1_Pollenia_amentaria_genome_assembly,_chromosome:_5	AUGUSTUS	mRNA	92967303	92968330	0.84	-	.	ID=g39411.t1;Parent=g39411;
OX031010.1_Pollenia_amentaria_genome_assembly,_chromosome:_5	AUGUSTUS	stop_codon	92967303	92967305	.	-	0	ID=g39411.t1.stop1;Parent=g39411.t1;
OX031010.1_Pollenia_amentaria_genome_assembly,_chromosome:_5	AUGUSTUS	CDS	92967303	92967592	0.94	-	2	ID=g39411.t1.CDS1;Parent=g39411.t1;
OX031010.1_Pollenia_amentaria_genome_assembly,_chromosome:_5	AUGUSTUS	exon	92967303	92967592	.	-	.	ID=g39411.t1.exon1;Parent=g39411.t1;
OX031010.1_Pollenia_amentaria_genome_assembly,_chromosome:_5	AUGUSTUS	intron	92967593	92967678	0.89	-	.	ID=g39411.t1.intron1;Parent=g39411.t1;
OX031010.1_Pollenia_amentaria_genome_assembly,_chromosome:_5	AUGUSTUS	CDS	92967679	92968330	0.84	-	0	ID=g39411.t1.CDS2;Parent=g39411.t1;
OX031010.1_Pollenia_amentaria_genome_assembly,_chromosome:_5	AUGUSTUS	exon	92967679	92968330	.	-	.	ID=g39411.t1.exon2;Parent=g39411.t1;
OX031010.1_Pollenia_amentaria_genome_assembly,_chromosome:_5	AUGUSTUS	start_codon	92968328	92968330	.	-	0	ID=g39411.t1.start1;Parent=g39411.t1;
OX031010.1_Pollenia_amentaria_genome_assembly,_chromosome:_5	AUGUSTUS	gene	92996431	92999823	.	+	.	ID=g39412;
OX031010.1_Pollenia_amentaria_genome_assembly,_chromosome:_5	AUGUSTUS	mRNA	92996431	92999823	1	+	.	ID=g39412.t1;Parent=g39412;
OX031010.1_Pollenia_amentaria_genome_assembly,_chromosome:_5	AUGUSTUS	start_codon	92996431	92996433	.	+	0	ID=g39412.t1.start1;Parent=g39412.t1;
OX031010.1_Pollenia_amentaria_genome_assembly,_chromosome:_5	AUGUSTUS	CDS	92996431	92996474	1	+	0	ID=g39412.t1.CDS1;Parent=g39412.t1;
OX031010.1_Pollenia_amentaria_genome_assembly,_chromosome:_5	AUGUSTUS	exon	92996431	92996474	.	+	.	ID=g39412.t1.exon1;Parent=g39412.t1;
OX031010.1_Pollenia_amentaria_genome_assembly,_chromosome:_5	AUGUSTUS	intron	92996475	92996609	1	+	.	ID=g39412.t1.intron1;Parent=g39412.t1;
OX031010.1_Pollenia_amentaria_genome_assembly,_chromosome:_5	AUGUSTUS	CDS	92996610	92996991	1	+	1	ID=g39412.t1.CDS2;Parent=g39412.t1;
OX031010.1_Pollenia_amentaria_genome_assembly,_chromosome:_5	AUGUSTUS	exon	92996610	92996991	.	+	.	ID=g39412.t1.exon2;Parent=g39412.t1;
OX031010.1_Pollenia_amentaria_genome_assembly,_chromosome:_5	AUGUSTUS	intron	92996992	92997109	1	+	.	ID=g39412.t1.intron2;Parent=g39412.t1;
OX031010.1_Pollenia_amentaria_genome_assembly,_chromosome:_5	AUGUSTUS	CDS	92997110	92998006	1	+	0	ID=g39412.t1.CDS3;Parent=g39412.t1;
OX031010.1_Pollenia_amentaria_genome_assembly,_chromosome:_5	AUGUSTUS	exon	92997110	92998006	.	+	.	ID=g39412.t1.exon3;Parent=g39412.t1;
OX031010.1_Pollenia_amentaria_genome_assembly,_chromosome:_5	AUGUSTUS	intron	92998007	92998663	1	+	.	ID=g39412.t1.intron3;Parent=g39412.t1;
OX031010.1_Pollenia_amentaria_genome_assembly,_chromosome:_5	AUGUSTUS	CDS	92998664	92998783	1	+	0	ID=g39412.t1.CDS4;Parent=g39412.t1;
OX031010.1_Pollenia_amentaria_genome_assembly,_chromosome:_5	AUGUSTUS	exon	92998664	92998783	.	+	.	ID=g39412.t1.exon4;Parent=g39412.t1;
OX031010.1_Pollenia_amentaria_genome_assembly,_chromosome:_5	AUGUSTUS	intron	92998784	92998846	1	+	.	ID=g39412.t1.intron4;Parent=g39412.t1;
OX031010.1_Pollenia_amentaria_genome_assembly,_chromosome:_5	AUGUSTUS	CDS	92998847	92999452	1	+	0	ID=g39412.t1.CDS5;Parent=g39412.t1;
OX031010.1_Pollenia_amentaria_genome_assembly,_chromosome:_5	AUGUSTUS	exon	92998847	92999452	.	+	.	ID=g39412.t1.exon5;Parent=g39412.t1;
OX031010.1_Pollenia_amentaria_genome_assembly,_chromosome:_5	AUGUSTUS	intron	92999453	92999523	1	+	.	ID=g39412.t1.intron5;Parent=g39412.t1;
OX031010.1_Pollenia_amentaria_genome_assembly,_chromosome:_5	AUGUSTUS	CDS	92999524	92999823	1	+	0	ID=g39412.t1.CDS6;Parent=g39412.t1;
OX031010.1_Pollenia_amentaria_genome_assembly,_chromosome:_5	AUGUSTUS	exon	92999524	92999823	.	+	.	ID=g39412.t1.exon6;Parent=g39412.t1;
OX031010.1_Pollenia_amentaria_genome_assembly,_chromosome:_5	AUGUSTUS	stop_codon	92999821	92999823	.	+	0	ID=g39412.t1.stop1;Parent=g39412.t1;
OX031010.1_Pollenia_amentaria_genome_assembly,_chromosome:_5	AUGUSTUS	gene	93096374	93098181	.	-	.	ID=g39413;
OX031010.1_Pollenia_amentaria_genome_assembly,_chromosome:_5	AUGUSTUS	mRNA	93096374	93098181	0.84	-	.	ID=g39413.t1;Parent=g39413;
OX031010.1_Pollenia_amentaria_genome_assembly,_chromosome:_5	AUGUSTUS	stop_codon	93096374	93096376	.	-	0	ID=g39413.t1.stop1;Parent=g39413.t1;
OX031010.1_Pollenia_amentaria_genome_assembly,_chromosome:_5	AUGUSTUS	CDS	93096374	93096449	1	-	1	ID=g39413.t1.CDS1;Parent=g39413.t1;
OX031010.1_Pollenia_amentaria_genome_assembly,_chromosome:_5	AUGUSTUS	exon	93096374	93096449	.	-	.	ID=g39413.t1.exon1;Parent=g39413.t1;
OX031010.1_Pollenia_amentaria_genome_assembly,_chromosome:_5	AUGUSTUS	intron	93096450	93097852	0.86	-	.	ID=g39413.t1.intron1;Parent=g39413.t1;
OX031010.1_Pollenia_amentaria_genome_assembly,_chromosome:_5	AUGUSTUS	CDS	93097853	93098181	0.84	-	0	ID=g39413.t1.CDS2;Parent=g39413.t1;
OX031010.1_Pollenia_amentaria_genome_assembly,_chromosome:_5	AUGUSTUS	exon	93097853	93098181	.	-	.	ID=g39413.t1.exon2;Parent=g39413.t1;
OX031010.1_Pollenia_amentaria_genome_assembly,_chromosome:_5	AUGUSTUS	start_codon	93098179	93098181	.	-	0	ID=g39413.t1.start1;Parent=g39413.t1;
OX031010.1_Pollenia_amentaria_genome_assembly,_chromosome:_5	AUGUSTUS	gene	93098537	93101429	.	-	.	ID=g39414;
OX031010.1_Pollenia_amentaria_genome_assembly,_chromosome:_5	AUGUSTUS	mRNA	93098537	93101429	1	-	.	ID=g39414.t1;Parent=g39414;
OX031010.1_Pollenia_amentaria_genome_assembly,_chromosome:_5	AUGUSTUS	stop_codon	93098537	93098539	.	-	0	ID=g39414.t1.stop1;Parent=g39414.t1;
OX031010.1_Pollenia_amentaria_genome_assembly,_chromosome:_5	AUGUSTUS	CDS	93098537	93098578	1	-	0	ID=g39414.t1.CDS1;Parent=g39414.t1;
OX031010.1_Pollenia_amentaria_genome_assembly,_chromosome:_5	AUGUSTUS	exon	93098537	93098578	.	-	.	ID=g39414.t1.exon1;Parent=g39414.t1;
OX031010.1_Pollenia_amentaria_genome_assembly,_chromosome:_5	AUGUSTUS	intron	93098579	93101075	1	-	.	ID=g39414.t1.intron1;Parent=g39414.t1;
OX031010.1_Pollenia_amentaria_genome_assembly,_chromosome:_5	AUGUSTUS	CDS	93101076	93101429	1	-	0	ID=g39414.t1.CDS2;Parent=g39414.t1;
OX031010.1_Pollenia_amentaria_genome_assembly,_chromosome:_5	AUGUSTUS	exon	93101076	93101429	.	-	.	ID=g39414.t1.exon2;Parent=g39414.t1;
OX031010.1_Pollenia_amentaria_genome_assembly,_chromosome:_5	AUGUSTUS	start_codon	93101427	93101429	.	-	0	ID=g39414.t1.start1;Parent=g39414.t1;
OX031010.1_Pollenia_amentaria_genome_assembly,_chromosome:_5	AUGUSTUS	gene	93141703	93145944	.	+	.	ID=g39415;
OX031010.1_Pollenia_amentaria_genome_assembly,_chromosome:_5	AUGUSTUS	mRNA	93141703	93145944	0.56	+	.	ID=g39415.t1;Parent=g39415;
OX031010.1_Pollenia_amentaria_genome_assembly,_chromosome:_5	AUGUSTUS	start_codon	93141703	93141705	.	+	0	ID=g39415.t1.start1;Parent=g39415.t1;
OX031010.1_Pollenia_amentaria_genome_assembly,_chromosome:_5	AUGUSTUS	CDS	93141703	93143470	0.57	+	0	ID=g39415.t1.CDS1;Parent=g39415.t1;
OX031010.1_Pollenia_amentaria_genome_assembly,_chromosome:_5	AUGUSTUS	exon	93141703	93143470	.	+	.	ID=g39415.t1.exon1;Parent=g39415.t1;
OX031010.1_Pollenia_amentaria_genome_assembly,_chromosome:_5	AUGUSTUS	intron	93143471	93145825	0.56	+	.	ID=g39415.t1.intron1;Parent=g39415.t1;
OX031010.1_Pollenia_amentaria_genome_assembly,_chromosome:_5	AUGUSTUS	CDS	93145826	93145944	0.63	+	2	ID=g39415.t1.CDS2;Parent=g39415.t1;
OX031010.1_Pollenia_amentaria_genome_assembly,_chromosome:_5	AUGUSTUS	exon	93145826	93145944	.	+	.	ID=g39415.t1.exon2;Parent=g39415.t1;
OX031010.1_Pollenia_amentaria_genome_assembly,_chromosome:_5	AUGUSTUS	stop_codon	93145942	93145944	.	+	0	ID=g39415.t1.stop1;Parent=g39415.t1;
OX031010.1_Pollenia_amentaria_genome_assembly,_chromosome:_5	AUGUSTUS	gene	93150344	93152965	.	-	.	ID=g39416;
OX031010.1_Pollenia_amentaria_genome_assembly,_chromosome:_5	AUGUSTUS	mRNA	93150344	93152965	1	-	.	ID=g39416.t1;Parent=g39416;
OX031010.1_Pollenia_amentaria_genome_assembly,_chromosome:_5	AUGUSTUS	stop_codon	93150344	93150346	.	-	0	ID=g39416.t1.stop1;Parent=g39416.t1;
OX031010.1_Pollenia_amentaria_genome_assembly,_chromosome:_5	AUGUSTUS	CDS	93150344	93152965	1	-	0	ID=g39416.t1.CDS1;Parent=g39416.t1;
OX031010.1_Pollenia_amentaria_genome_assembly,_chromosome:_5	AUGUSTUS	exon	93150344	93152965	.	-	.	ID=g39416.t1.exon1;Parent=g39416.t1;
OX031010.1_Pollenia_amentaria_genome_assembly,_chromosome:_5	AUGUSTUS	start_codon	93152963	93152965	.	-	0	ID=g39416.t1.start1;Parent=g39416.t1;
OX031010.1_Pollenia_amentaria_genome_assembly,_chromosome:_5	AUGUSTUS	gene	93153227	93154009	.	-	.	ID=g39417;
OX031010.1_Pollenia_amentaria_genome_assembly,_chromosome:_5	AUGUSTUS	mRNA	93153227	93154009	1	-	.	ID=g39417.t1;Parent=g39417;
OX031010.1_Pollenia_amentaria_genome_assembly,_chromosome:_5	AUGUSTUS	stop_codon	93153227	93153229	.	-	0	ID=g39417.t1.stop1;Parent=g39417.t1;
OX031010.1_Pollenia_amentaria_genome_assembly,_chromosome:_5	AUGUSTUS	CDS	93153227	93154009	1	-	0	ID=g39417.t1.CDS1;Parent=g39417.t1;
OX031010.1_Pollenia_amentaria_genome_assembly,_chromosome:_5	AUGUSTUS	exon	93153227	93154009	.	-	.	ID=g39417.t1.exon1;Parent=g39417.t1;
OX031010.1_Pollenia_amentaria_genome_assembly,_chromosome:_5	AUGUSTUS	start_codon	93154007	93154009	.	-	0	ID=g39417.t1.start1;Parent=g39417.t1;
OX031010.1_Pollenia_amentaria_genome_assembly,_chromosome:_5	AUGUSTUS	gene	93163077	93164381	.	+	.	ID=g39418;
OX031010.1_Pollenia_amentaria_genome_assembly,_chromosome:_5	AUGUSTUS	mRNA	93163077	93164381	1	+	.	ID=g39418.t1;Parent=g39418;
OX031010.1_Pollenia_amentaria_genome_assembly,_chromosome:_5	AUGUSTUS	start_codon	93163077	93163079	.	+	0	ID=g39418.t1.start1;Parent=g39418.t1;
OX031010.1_Pollenia_amentaria_genome_assembly,_chromosome:_5	AUGUSTUS	CDS	93163077	93164381	1	+	0	ID=g39418.t1.CDS1;Parent=g39418.t1;
OX031010.1_Pollenia_amentaria_genome_assembly,_chromosome:_5	AUGUSTUS	exon	93163077	93164381	.	+	.	ID=g39418.t1.exon1;Parent=g39418.t1;
OX031010.1_Pollenia_amentaria_genome_assembly,_chromosome:_5	AUGUSTUS	stop_codon	93164379	93164381	.	+	0	ID=g39418.t1.stop1;Parent=g39418.t1;
OX031010.1_Pollenia_amentaria_genome_assembly,_chromosome:_5	AUGUSTUS	gene	93164598	93166841	.	+	.	ID=g39419;
OX031010.1_Pollenia_amentaria_genome_assembly,_chromosome:_5	AUGUSTUS	mRNA	93164598	93166841	0.26	+	.	ID=g39419.t1;Parent=g39419;
OX031010.1_Pollenia_amentaria_genome_assembly,_chromosome:_5	AUGUSTUS	start_codon	93164598	93164600	.	+	0	ID=g39419.t1.start1;Parent=g39419.t1;
OX031010.1_Pollenia_amentaria_genome_assembly,_chromosome:_5	AUGUSTUS	CDS	93164598	93165228	0.31	+	0	ID=g39419.t1.CDS1;Parent=g39419.t1;
OX031010.1_Pollenia_amentaria_genome_assembly,_chromosome:_5	AUGUSTUS	exon	93164598	93165228	.	+	.	ID=g39419.t1.exon1;Parent=g39419.t1;
OX031010.1_Pollenia_amentaria_genome_assembly,_chromosome:_5	AUGUSTUS	intron	93165229	93166749	0.44	+	.	ID=g39419.t1.intron1;Parent=g39419.t1;
OX031010.1_Pollenia_amentaria_genome_assembly,_chromosome:_5	AUGUSTUS	CDS	93166750	93166841	0.8	+	2	ID=g39419.t1.CDS2;Parent=g39419.t1;
OX031010.1_Pollenia_amentaria_genome_assembly,_chromosome:_5	AUGUSTUS	exon	93166750	93166841	.	+	.	ID=g39419.t1.exon2;Parent=g39419.t1;
OX031010.1_Pollenia_amentaria_genome_assembly,_chromosome:_5	AUGUSTUS	stop_codon	93166839	93166841	.	+	0	ID=g39419.t1.stop1;Parent=g39419.t1;
OX031010.1_Pollenia_amentaria_genome_assembly,_chromosome:_5	AUGUSTUS	gene	93215760	93218803	.	+	.	ID=g39420;
OX031010.1_Pollenia_amentaria_genome_assembly,_chromosome:_5	AUGUSTUS	mRNA	93215760	93218803	0.22	+	.	ID=g39420.t1;Parent=g39420;
OX031010.1_Pollenia_amentaria_genome_assembly,_chromosome:_5	AUGUSTUS	start_codon	93215760	93215762	.	+	0	ID=g39420.t1.start1;Parent=g39420.t1;
OX031010.1_Pollenia_amentaria_genome_assembly,_chromosome:_5	AUGUSTUS	CDS	93215760	93216831	0.99	+	0	ID=g39420.t1.CDS1;Parent=g39420.t1;
OX031010.1_Pollenia_amentaria_genome_assembly,_chromosome:_5	AUGUSTUS	exon	93215760	93216831	.	+	.	ID=g39420.t1.exon1;Parent=g39420.t1;
OX031010.1_Pollenia_amentaria_genome_assembly,_chromosome:_5	AUGUSTUS	intron	93216832	93216891	0.9	+	.	ID=g39420.t1.intron1;Parent=g39420.t1;
OX031010.1_Pollenia_amentaria_genome_assembly,_chromosome:_5	AUGUSTUS	CDS	93216892	93216993	0.61	+	2	ID=g39420.t1.CDS2;Parent=g39420.t1;
OX031010.1_Pollenia_amentaria_genome_assembly,_chromosome:_5	AUGUSTUS	exon	93216892	93216993	.	+	.	ID=g39420.t1.exon2;Parent=g39420.t1;
OX031010.1_Pollenia_amentaria_genome_assembly,_chromosome:_5	AUGUSTUS	intron	93216994	93217438	0.43	+	.	ID=g39420.t1.intron2;Parent=g39420.t1;
OX031010.1_Pollenia_amentaria_genome_assembly,_chromosome:_5	AUGUSTUS	CDS	93217439	93217877	0.3	+	2	ID=g39420.t1.CDS3;Parent=g39420.t1;
OX031010.1_Pollenia_amentaria_genome_assembly,_chromosome:_5	AUGUSTUS	exon	93217439	93217877	.	+	.	ID=g39420.t1.exon3;Parent=g39420.t1;
OX031010.1_Pollenia_amentaria_genome_assembly,_chromosome:_5	AUGUSTUS	intron	93217878	93218255	0.41	+	.	ID=g39420.t1.intron3;Parent=g39420.t1;
OX031010.1_Pollenia_amentaria_genome_assembly,_chromosome:_5	AUGUSTUS	CDS	93218256	93218400	0.76	+	1	ID=g39420.t1.CDS4;Parent=g39420.t1;
OX031010.1_Pollenia_amentaria_genome_assembly,_chromosome:_5	AUGUSTUS	exon	93218256	93218400	.	+	.	ID=g39420.t1.exon4;Parent=g39420.t1;
OX031010.1_Pollenia_amentaria_genome_assembly,_chromosome:_5	AUGUSTUS	intron	93218401	93218473	0.99	+	.	ID=g39420.t1.intron4;Parent=g39420.t1;
OX031010.1_Pollenia_amentaria_genome_assembly,_chromosome:_5	AUGUSTUS	CDS	93218474	93218803	1	+	0	ID=g39420.t1.CDS5;Parent=g39420.t1;
OX031010.1_Pollenia_amentaria_genome_assembly,_chromosome:_5	AUGUSTUS	exon	93218474	93218803	.	+	.	ID=g39420.t1.exon5;Parent=g39420.t1;
OX031010.1_Pollenia_amentaria_genome_assembly,_chromosome:_5	AUGUSTUS	stop_codon	93218801	93218803	.	+	0	ID=g39420.t1.stop1;Parent=g39420.t1;
OX031010.1_Pollenia_amentaria_genome_assembly,_chromosome:_5	AUGUSTUS	gene	93220964	93221503	.	+	.	ID=g39421;
OX031010.1_Pollenia_amentaria_genome_assembly,_chromosome:_5	AUGUSTUS	mRNA	93220964	93221503	0.62	+	.	ID=g39421.t1;Parent=g39421;
OX031010.1_Pollenia_amentaria_genome_assembly,_chromosome:_5	AUGUSTUS	start_codon	93220964	93220966	.	+	0	ID=g39421.t1.start1;Parent=g39421.t1;
OX031010.1_Pollenia_amentaria_genome_assembly,_chromosome:_5	AUGUSTUS	CDS	93220964	93221503	0.62	+	0	ID=g39421.t1.CDS1;Parent=g39421.t1;
OX031010.1_Pollenia_amentaria_genome_assembly,_chromosome:_5	AUGUSTUS	exon	93220964	93221503	.	+	.	ID=g39421.t1.exon1;Parent=g39421.t1;
OX031010.1_Pollenia_amentaria_genome_assembly,_chromosome:_5	AUGUSTUS	stop_codon	93221501	93221503	.	+	0	ID=g39421.t1.stop1;Parent=g39421.t1;
OX031010.1_Pollenia_amentaria_genome_assembly,_chromosome:_5	AUGUSTUS	gene	93236008	93236545	.	-	.	ID=g39422;
OX031010.1_Pollenia_amentaria_genome_assembly,_chromosome:_5	AUGUSTUS	mRNA	93236008	93236545	0.88	-	.	ID=g39422.t1;Parent=g39422;
OX031010.1_Pollenia_amentaria_genome_assembly,_chromosome:_5	AUGUSTUS	stop_codon	93236008	93236010	.	-	0	ID=g39422.t1.stop1;Parent=g39422.t1;
OX031010.1_Pollenia_amentaria_genome_assembly,_chromosome:_5	AUGUSTUS	CDS	93236008	93236245	0.93	-	1	ID=g39422.t1.CDS1;Parent=g39422.t1;
OX031010.1_Pollenia_amentaria_genome_assembly,_chromosome:_5	AUGUSTUS	exon	93236008	93236245	.	-	.	ID=g39422.t1.exon1;Parent=g39422.t1;
OX031010.1_Pollenia_amentaria_genome_assembly,_chromosome:_5	AUGUSTUS	intron	93236246	93236510	0.88	-	.	ID=g39422.t1.intron1;Parent=g39422.t1;
OX031010.1_Pollenia_amentaria_genome_assembly,_chromosome:_5	AUGUSTUS	CDS	93236511	93236545	0.93	-	0	ID=g39422.t1.CDS2;Parent=g39422.t1;
OX031010.1_Pollenia_amentaria_genome_assembly,_chromosome:_5	AUGUSTUS	exon	93236511	93236545	.	-	.	ID=g39422.t1.exon2;Parent=g39422.t1;
OX031010.1_Pollenia_amentaria_genome_assembly,_chromosome:_5	AUGUSTUS	start_codon	93236543	93236545	.	-	0	ID=g39422.t1.start1;Parent=g39422.t1;
OX031010.1_Pollenia_amentaria_genome_assembly,_chromosome:_5	AUGUSTUS	gene	93236799	93237080	.	-	.	ID=g39423;
OX031010.1_Pollenia_amentaria_genome_assembly,_chromosome:_5	AUGUSTUS	mRNA	93236799	93237080	0.47	-	.	ID=g39423.t1;Parent=g39423;
OX031010.1_Pollenia_amentaria_genome_assembly,_chromosome:_5	AUGUSTUS	stop_codon	93236799	93236801	.	-	0	ID=g39423.t1.stop1;Parent=g39423.t1;
OX031010.1_Pollenia_amentaria_genome_assembly,_chromosome:_5	AUGUSTUS	CDS	93236799	93237080	0.47	-	0	ID=g39423.t1.CDS1;Parent=g39423.t1;
OX031010.1_Pollenia_amentaria_genome_assembly,_chromosome:_5	AUGUSTUS	exon	93236799	93237080	.	-	.	ID=g39423.t1.exon1;Parent=g39423.t1;
OX031010.1_Pollenia_amentaria_genome_assembly,_chromosome:_5	AUGUSTUS	start_codon	93237078	93237080	.	-	0	ID=g39423.t1.start1;Parent=g39423.t1;
OX031010.1_Pollenia_amentaria_genome_assembly,_chromosome:_5	AUGUSTUS	gene	93237292	93237694	.	-	.	ID=g39424;
OX031010.1_Pollenia_amentaria_genome_assembly,_chromosome:_5	AUGUSTUS	mRNA	93237292	93237694	0.28	-	.	ID=g39424.t1;Parent=g39424;
OX031010.1_Pollenia_amentaria_genome_assembly,_chromosome:_5	AUGUSTUS	stop_codon	93237292	93237294	.	-	0	ID=g39424.t1.stop1;Parent=g39424.t1;
OX031010.1_Pollenia_amentaria_genome_assembly,_chromosome:_5	AUGUSTUS	CDS	93237292	93237594	0.3	-	0	ID=g39424.t1.CDS1;Parent=g39424.t1;
OX031010.1_Pollenia_amentaria_genome_assembly,_chromosome:_5	AUGUSTUS	exon	93237292	93237594	.	-	.	ID=g39424.t1.exon1;Parent=g39424.t1;
OX031010.1_Pollenia_amentaria_genome_assembly,_chromosome:_5	AUGUSTUS	intron	93237595	93237658	0.29	-	.	ID=g39424.t1.intron1;Parent=g39424.t1;
OX031010.1_Pollenia_amentaria_genome_assembly,_chromosome:_5	AUGUSTUS	CDS	93237659	93237694	0.29	-	0	ID=g39424.t1.CDS2;Parent=g39424.t1;
OX031010.1_Pollenia_amentaria_genome_assembly,_chromosome:_5	AUGUSTUS	exon	93237659	93237694	.	-	.	ID=g39424.t1.exon2;Parent=g39424.t1;
OX031010.1_Pollenia_amentaria_genome_assembly,_chromosome:_5	AUGUSTUS	start_codon	93237692	93237694	.	-	0	ID=g39424.t1.start1;Parent=g39424.t1;
OX031010.1_Pollenia_amentaria_genome_assembly,_chromosome:_5	AUGUSTUS	gene	93240780	93241871	.	-	.	ID=g39425;
OX031010.1_Pollenia_amentaria_genome_assembly,_chromosome:_5	AUGUSTUS	mRNA	93241635	93241871	0.93	-	.	ID=g39425.t1;Parent=g39425;
OX031010.1_Pollenia_amentaria_genome_assembly,_chromosome:_5	AUGUSTUS	stop_codon	93241635	93241637	.	-	0	ID=g39425.t1.stop1;Parent=g39425.t1;
OX031010.1_Pollenia_amentaria_genome_assembly,_chromosome:_5	AUGUSTUS	CDS	93241635	93241871	0.93	-	0	ID=g39425.t1.CDS1;Parent=g39425.t1;
OX031010.1_Pollenia_amentaria_genome_assembly,_chromosome:_5	AUGUSTUS	exon	93241635	93241871	.	-	.	ID=g39425.t1.exon1;Parent=g39425.t1;
OX031010.1_Pollenia_amentaria_genome_assembly,_chromosome:_5	AUGUSTUS	start_codon	93241869	93241871	.	-	0	ID=g39425.t1.start1;Parent=g39425.t1;
OX031010.1_Pollenia_amentaria_genome_assembly,_chromosome:_5	AUGUSTUS	mRNA	93240780	93241871	0.38	-	.	ID=g39425.t2;Parent=g39425;
OX031010.1_Pollenia_amentaria_genome_assembly,_chromosome:_5	AUGUSTUS	stop_codon	93240780	93240782	.	-	0	ID=g39425.t2.stop1;Parent=g39425.t2;
OX031010.1_Pollenia_amentaria_genome_assembly,_chromosome:_5	AUGUSTUS	CDS	93240780	93240870	0.51	-	1	ID=g39425.t2.CDS1;Parent=g39425.t2;
OX031010.1_Pollenia_amentaria_genome_assembly,_chromosome:_5	AUGUSTUS	exon	93240780	93240870	.	-	.	ID=g39425.t2.exon1;Parent=g39425.t2;
OX031010.1_Pollenia_amentaria_genome_assembly,_chromosome:_5	AUGUSTUS	intron	93240871	93240936	0.51	-	.	ID=g39425.t2.intron1;Parent=g39425.t2;
OX031010.1_Pollenia_amentaria_genome_assembly,_chromosome:_5	AUGUSTUS	CDS	93240937	93241408	0.92	-	2	ID=g39425.t2.CDS2;Parent=g39425.t2;
OX031010.1_Pollenia_amentaria_genome_assembly,_chromosome:_5	AUGUSTUS	exon	93240937	93241408	.	-	.	ID=g39425.t2.exon2;Parent=g39425.t2;
OX031010.1_Pollenia_amentaria_genome_assembly,_chromosome:_5	AUGUSTUS	intron	93241409	93241490	0.69	-	.	ID=g39425.t2.intron2;Parent=g39425.t2;
OX031010.1_Pollenia_amentaria_genome_assembly,_chromosome:_5	AUGUSTUS	CDS	93241491	93241621	0.69	-	1	ID=g39425.t2.CDS3;Parent=g39425.t2;
OX031010.1_Pollenia_amentaria_genome_assembly,_chromosome:_5	AUGUSTUS	exon	93241491	93241621	.	-	.	ID=g39425.t2.exon3;Parent=g39425.t2;
OX031010.1_Pollenia_amentaria_genome_assembly,_chromosome:_5	AUGUSTUS	intron	93241622	93241698	0.95	-	.	ID=g39425.t2.intron3;Parent=g39425.t2;
OX031010.1_Pollenia_amentaria_genome_assembly,_chromosome:_5	AUGUSTUS	CDS	93241699	93241871	0.95	-	0	ID=g39425.t2.CDS4;Parent=g39425.t2;
OX031010.1_Pollenia_amentaria_genome_assembly,_chromosome:_5	AUGUSTUS	exon	93241699	93241871	.	-	.	ID=g39425.t2.exon4;Parent=g39425.t2;
OX031010.1_Pollenia_amentaria_genome_assembly,_chromosome:_5	AUGUSTUS	start_codon	93241869	93241871	.	-	0	ID=g39425.t2.start1;Parent=g39425.t2;
OX031010.1_Pollenia_amentaria_genome_assembly,_chromosome:_5	AUGUSTUS	mRNA	93240780	93241871	0.54	-	.	ID=g39425.t3;Parent=g39425;
OX031010.1_Pollenia_amentaria_genome_assembly,_chromosome:_5	AUGUSTUS	stop_codon	93240780	93240782	.	-	0	ID=g39425.t3.stop1;Parent=g39425.t3;
OX031010.1_Pollenia_amentaria_genome_assembly,_chromosome:_5	AUGUSTUS	CDS	93240780	93240828	0.55	-	1	ID=g39425.t3.CDS1;Parent=g39425.t3;
OX031010.1_Pollenia_amentaria_genome_assembly,_chromosome:_5	AUGUSTUS	exon	93240780	93240828	.	-	.	ID=g39425.t3.exon1;Parent=g39425.t3;
OX031010.1_Pollenia_amentaria_genome_assembly,_chromosome:_5	AUGUSTUS	intron	93240829	93241698	0.54	-	.	ID=g39425.t3.intron1;Parent=g39425.t3;
OX031010.1_Pollenia_amentaria_genome_assembly,_chromosome:_5	AUGUSTUS	CDS	93241699	93241871	0.98	-	0	ID=g39425.t3.CDS2;Parent=g39425.t3;
OX031010.1_Pollenia_amentaria_genome_assembly,_chromosome:_5	AUGUSTUS	exon	93241699	93241871	.	-	.	ID=g39425.t3.exon2;Parent=g39425.t3;
OX031010.1_Pollenia_amentaria_genome_assembly,_chromosome:_5	AUGUSTUS	start_codon	93241869	93241871	.	-	0	ID=g39425.t3.start1;Parent=g39425.t3;
OX031010.1_Pollenia_amentaria_genome_assembly,_chromosome:_5	AUGUSTUS	gene	93262661	93263512	.	-	.	ID=g39426;
OX031010.1_Pollenia_amentaria_genome_assembly,_chromosome:_5	AUGUSTUS	mRNA	93262661	93263512	1	-	.	ID=g39426.t1;Parent=g39426;
OX031010.1_Pollenia_amentaria_genome_assembly,_chromosome:_5	AUGUSTUS	stop_codon	93262661	93262663	.	-	0	ID=g39426.t1.stop1;Parent=g39426.t1;
OX031010.1_Pollenia_amentaria_genome_assembly,_chromosome:_5	AUGUSTUS	CDS	93262661	93263512	1	-	0	ID=g39426.t1.CDS1;Parent=g39426.t1;
OX031010.1_Pollenia_amentaria_genome_assembly,_chromosome:_5	AUGUSTUS	exon	93262661	93263512	.	-	.	ID=g39426.t1.exon1;Parent=g39426.t1;
OX031010.1_Pollenia_amentaria_genome_assembly,_chromosome:_5	AUGUSTUS	start_codon	93263510	93263512	.	-	0	ID=g39426.t1.start1;Parent=g39426.t1;
OX031010.1_Pollenia_amentaria_genome_assembly,_chromosome:_5	AUGUSTUS	gene	93267776	93272715	.	+	.	ID=g39427;
OX031010.1_Pollenia_amentaria_genome_assembly,_chromosome:_5	AUGUSTUS	mRNA	93267776	93272715	0.17	+	.	ID=g39427.t1;Parent=g39427;
OX031010.1_Pollenia_amentaria_genome_assembly,_chromosome:_5	AUGUSTUS	start_codon	93267776	93267778	.	+	0	ID=g39427.t1.start1;Parent=g39427.t1;
OX031010.1_Pollenia_amentaria_genome_assembly,_chromosome:_5	AUGUSTUS	CDS	93267776	93269201	0.9	+	0	ID=g39427.t1.CDS1;Parent=g39427.t1;
OX031010.1_Pollenia_amentaria_genome_assembly,_chromosome:_5	AUGUSTUS	exon	93267776	93269201	.	+	.	ID=g39427.t1.exon1;Parent=g39427.t1;
OX031010.1_Pollenia_amentaria_genome_assembly,_chromosome:_5	AUGUSTUS	intron	93269202	93269327	0.9	+	.	ID=g39427.t1.intron1;Parent=g39427.t1;
OX031010.1_Pollenia_amentaria_genome_assembly,_chromosome:_5	AUGUSTUS	CDS	93269328	93269896	0.17	+	2	ID=g39427.t1.CDS2;Parent=g39427.t1;
OX031010.1_Pollenia_amentaria_genome_assembly,_chromosome:_5	AUGUSTUS	exon	93269328	93269896	.	+	.	ID=g39427.t1.exon2;Parent=g39427.t1;
OX031010.1_Pollenia_amentaria_genome_assembly,_chromosome:_5	AUGUSTUS	intron	93269897	93272616	0.18	+	.	ID=g39427.t1.intron2;Parent=g39427.t1;
OX031010.1_Pollenia_amentaria_genome_assembly,_chromosome:_5	AUGUSTUS	CDS	93272617	93272715	0.63	+	0	ID=g39427.t1.CDS3;Parent=g39427.t1;
OX031010.1_Pollenia_amentaria_genome_assembly,_chromosome:_5	AUGUSTUS	exon	93272617	93272715	.	+	.	ID=g39427.t1.exon3;Parent=g39427.t1;
OX031010.1_Pollenia_amentaria_genome_assembly,_chromosome:_5	AUGUSTUS	stop_codon	93272713	93272715	.	+	0	ID=g39427.t1.stop1;Parent=g39427.t1;
OX031010.1_Pollenia_amentaria_genome_assembly,_chromosome:_5	AUGUSTUS	gene	93277960	93278937	.	-	.	ID=g39428;
OX031010.1_Pollenia_amentaria_genome_assembly,_chromosome:_5	AUGUSTUS	mRNA	93277960	93278937	1	-	.	ID=g39428.t1;Parent=g39428;
OX031010.1_Pollenia_amentaria_genome_assembly,_chromosome:_5	AUGUSTUS	stop_codon	93277960	93277962	.	-	0	ID=g39428.t1.stop1;Parent=g39428.t1;
OX031010.1_Pollenia_amentaria_genome_assembly,_chromosome:_5	AUGUSTUS	CDS	93277960	93278937	1	-	0	ID=g39428.t1.CDS1;Parent=g39428.t1;
OX031010.1_Pollenia_amentaria_genome_assembly,_chromosome:_5	AUGUSTUS	exon	93277960	93278937	.	-	.	ID=g39428.t1.exon1;Parent=g39428.t1;
OX031010.1_Pollenia_amentaria_genome_assembly,_chromosome:_5	AUGUSTUS	start_codon	93278935	93278937	.	-	0	ID=g39428.t1.start1;Parent=g39428.t1;
OX031010.1_Pollenia_amentaria_genome_assembly,_chromosome:_5	AUGUSTUS	gene	93279238	93279915	.	-	.	ID=g39429;
OX031010.1_Pollenia_amentaria_genome_assembly,_chromosome:_5	AUGUSTUS	mRNA	93279238	93279915	1	-	.	ID=g39429.t1;Parent=g39429;
OX031010.1_Pollenia_amentaria_genome_assembly,_chromosome:_5	AUGUSTUS	stop_codon	93279238	93279240	.	-	0	ID=g39429.t1.stop1;Parent=g39429.t1;
OX031010.1_Pollenia_amentaria_genome_assembly,_chromosome:_5	AUGUSTUS	CDS	93279238	93279915	1	-	0	ID=g39429.t1.CDS1;Parent=g39429.t1;
OX031010.1_Pollenia_amentaria_genome_assembly,_chromosome:_5	AUGUSTUS	exon	93279238	93279915	.	-	.	ID=g39429.t1.exon1;Parent=g39429.t1;
OX031010.1_Pollenia_amentaria_genome_assembly,_chromosome:_5	AUGUSTUS	start_codon	93279913	93279915	.	-	0	ID=g39429.t1.start1;Parent=g39429.t1;
OX031010.1_Pollenia_amentaria_genome_assembly,_chromosome:_5	AUGUSTUS	mRNA	93279238	93279654	0.99	-	.	ID=g39429.t2;Parent=g39429;
OX031010.1_Pollenia_amentaria_genome_assembly,_chromosome:_5	AUGUSTUS	stop_codon	93279238	93279240	.	-	0	ID=g39429.t2.stop1;Parent=g39429.t2;
OX031010.1_Pollenia_amentaria_genome_assembly,_chromosome:_5	AUGUSTUS	CDS	93279238	93279654	0.99	-	0	ID=g39429.t2.CDS1;Parent=g39429.t2;
OX031010.1_Pollenia_amentaria_genome_assembly,_chromosome:_5	AUGUSTUS	exon	93279238	93279654	.	-	.	ID=g39429.t2.exon1;Parent=g39429.t2;
OX031010.1_Pollenia_amentaria_genome_assembly,_chromosome:_5	AUGUSTUS	start_codon	93279652	93279654	.	-	0	ID=g39429.t2.start1;Parent=g39429.t2;
OX031010.1_Pollenia_amentaria_genome_assembly,_chromosome:_5	AUGUSTUS	gene	93287817	93289331	.	+	.	ID=g39430;
OX031010.1_Pollenia_amentaria_genome_assembly,_chromosome:_5	AUGUSTUS	mRNA	93287817	93289331	0.71	+	.	ID=g39430.t1;Parent=g39430;
OX031010.1_Pollenia_amentaria_genome_assembly,_chromosome:_5	AUGUSTUS	start_codon	93287817	93287819	.	+	0	ID=g39430.t1.start1;Parent=g39430.t1;
OX031010.1_Pollenia_amentaria_genome_assembly,_chromosome:_5	AUGUSTUS	CDS	93287817	93287879	1	+	0	ID=g39430.t1.CDS1;Parent=g39430.t1;
OX031010.1_Pollenia_amentaria_genome_assembly,_chromosome:_5	AUGUSTUS	exon	93287817	93287879	.	+	.	ID=g39430.t1.exon1;Parent=g39430.t1;
OX031010.1_Pollenia_amentaria_genome_assembly,_chromosome:_5	AUGUSTUS	intron	93287880	93288382	1	+	.	ID=g39430.t1.intron1;Parent=g39430.t1;
OX031010.1_Pollenia_amentaria_genome_assembly,_chromosome:_5	AUGUSTUS	CDS	93288383	93288776	0.88	+	0	ID=g39430.t1.CDS2;Parent=g39430.t1;
OX031010.1_Pollenia_amentaria_genome_assembly,_chromosome:_5	AUGUSTUS	exon	93288383	93288776	.	+	.	ID=g39430.t1.exon2;Parent=g39430.t1;
OX031010.1_Pollenia_amentaria_genome_assembly,_chromosome:_5	AUGUSTUS	intron	93288777	93288881	0.88	+	.	ID=g39430.t1.intron2;Parent=g39430.t1;
OX031010.1_Pollenia_amentaria_genome_assembly,_chromosome:_5	AUGUSTUS	CDS	93288882	93288928	0.88	+	2	ID=g39430.t1.CDS3;Parent=g39430.t1;
OX031010.1_Pollenia_amentaria_genome_assembly,_chromosome:_5	AUGUSTUS	exon	93288882	93288928	.	+	.	ID=g39430.t1.exon3;Parent=g39430.t1;
OX031010.1_Pollenia_amentaria_genome_assembly,_chromosome:_5	AUGUSTUS	intron	93288929	93289004	1	+	.	ID=g39430.t1.intron3;Parent=g39430.t1;
OX031010.1_Pollenia_amentaria_genome_assembly,_chromosome:_5	AUGUSTUS	CDS	93289005	93289331	0.81	+	0	ID=g39430.t1.CDS4;Parent=g39430.t1;
OX031010.1_Pollenia_amentaria_genome_assembly,_chromosome:_5	AUGUSTUS	exon	93289005	93289331	.	+	.	ID=g39430.t1.exon4;Parent=g39430.t1;
OX031010.1_Pollenia_amentaria_genome_assembly,_chromosome:_5	AUGUSTUS	stop_codon	93289329	93289331	.	+	0	ID=g39430.t1.stop1;Parent=g39430.t1;
OX031010.1_Pollenia_amentaria_genome_assembly,_chromosome:_5	AUGUSTUS	mRNA	93287817	93288972	0.99	+	.	ID=g39430.t2;Parent=g39430;
OX031010.1_Pollenia_amentaria_genome_assembly,_chromosome:_5	AUGUSTUS	start_codon	93287817	93287819	.	+	0	ID=g39430.t2.start1;Parent=g39430.t2;
OX031010.1_Pollenia_amentaria_genome_assembly,_chromosome:_5	AUGUSTUS	CDS	93287817	93287879	1	+	0	ID=g39430.t2.CDS1;Parent=g39430.t2;
OX031010.1_Pollenia_amentaria_genome_assembly,_chromosome:_5	AUGUSTUS	exon	93287817	93287879	.	+	.	ID=g39430.t2.exon1;Parent=g39430.t2;
OX031010.1_Pollenia_amentaria_genome_assembly,_chromosome:_5	AUGUSTUS	intron	93287880	93288382	1	+	.	ID=g39430.t2.intron1;Parent=g39430.t2;
OX031010.1_Pollenia_amentaria_genome_assembly,_chromosome:_5	AUGUSTUS	CDS	93288383	93288753	0.99	+	0	ID=g39430.t2.CDS2;Parent=g39430.t2;
OX031010.1_Pollenia_amentaria_genome_assembly,_chromosome:_5	AUGUSTUS	exon	93288383	93288753	.	+	.	ID=g39430.t2.exon2;Parent=g39430.t2;
OX031010.1_Pollenia_amentaria_genome_assembly,_chromosome:_5	AUGUSTUS	intron	93288754	93288926	0.99	+	.	ID=g39430.t2.intron2;Parent=g39430.t2;
OX031010.1_Pollenia_amentaria_genome_assembly,_chromosome:_5	AUGUSTUS	CDS	93288927	93288972	0.99	+	1	ID=g39430.t2.CDS3;Parent=g39430.t2;
OX031010.1_Pollenia_amentaria_genome_assembly,_chromosome:_5	AUGUSTUS	exon	93288927	93288972	.	+	.	ID=g39430.t2.exon3;Parent=g39430.t2;
OX031010.1_Pollenia_amentaria_genome_assembly,_chromosome:_5	AUGUSTUS	stop_codon	93288970	93288972	.	+	0	ID=g39430.t2.stop1;Parent=g39430.t2;
OX031010.1_Pollenia_amentaria_genome_assembly,_chromosome:_5	AUGUSTUS	gene	93289474	93289752	.	+	.	ID=g39431;
OX031010.1_Pollenia_amentaria_genome_assembly,_chromosome:_5	AUGUSTUS	mRNA	93289474	93289752	0.84	+	.	ID=g39431.t1;Parent=g39431;
OX031010.1_Pollenia_amentaria_genome_assembly,_chromosome:_5	AUGUSTUS	start_codon	93289474	93289476	.	+	0	ID=g39431.t1.start1;Parent=g39431.t1;
OX031010.1_Pollenia_amentaria_genome_assembly,_chromosome:_5	AUGUSTUS	CDS	93289474	93289752	0.84	+	0	ID=g39431.t1.CDS1;Parent=g39431.t1;
OX031010.1_Pollenia_amentaria_genome_assembly,_chromosome:_5	AUGUSTUS	exon	93289474	93289752	.	+	.	ID=g39431.t1.exon1;Parent=g39431.t1;
OX031010.1_Pollenia_amentaria_genome_assembly,_chromosome:_5	AUGUSTUS	stop_codon	93289750	93289752	.	+	0	ID=g39431.t1.stop1;Parent=g39431.t1;
OX031010.1_Pollenia_amentaria_genome_assembly,_chromosome:_5	AUGUSTUS	gene	93289818	93292079	.	+	.	ID=g39432;
OX031010.1_Pollenia_amentaria_genome_assembly,_chromosome:_5	AUGUSTUS	mRNA	93289818	93292079	0.98	+	.	ID=g39432.t1;Parent=g39432;
OX031010.1_Pollenia_amentaria_genome_assembly,_chromosome:_5	AUGUSTUS	start_codon	93289818	93289820	.	+	0	ID=g39432.t1.start1;Parent=g39432.t1;
OX031010.1_Pollenia_amentaria_genome_assembly,_chromosome:_5	AUGUSTUS	CDS	93289818	93289928	0.99	+	0	ID=g39432.t1.CDS1;Parent=g39432.t1;
OX031010.1_Pollenia_amentaria_genome_assembly,_chromosome:_5	AUGUSTUS	exon	93289818	93289928	.	+	.	ID=g39432.t1.exon1;Parent=g39432.t1;
OX031010.1_Pollenia_amentaria_genome_assembly,_chromosome:_5	AUGUSTUS	intron	93289929	93289996	0.99	+	.	ID=g39432.t1.intron1;Parent=g39432.t1;
OX031010.1_Pollenia_amentaria_genome_assembly,_chromosome:_5	AUGUSTUS	CDS	93289997	93290482	0.99	+	0	ID=g39432.t1.CDS2;Parent=g39432.t1;
OX031010.1_Pollenia_amentaria_genome_assembly,_chromosome:_5	AUGUSTUS	exon	93289997	93290482	.	+	.	ID=g39432.t1.exon2;Parent=g39432.t1;
OX031010.1_Pollenia_amentaria_genome_assembly,_chromosome:_5	AUGUSTUS	intron	93290483	93291992	0.99	+	.	ID=g39432.t1.intron2;Parent=g39432.t1;
OX031010.1_Pollenia_amentaria_genome_assembly,_chromosome:_5	AUGUSTUS	CDS	93291993	93292079	0.99	+	0	ID=g39432.t1.CDS3;Parent=g39432.t1;
OX031010.1_Pollenia_amentaria_genome_assembly,_chromosome:_5	AUGUSTUS	exon	93291993	93292079	.	+	.	ID=g39432.t1.exon3;Parent=g39432.t1;
OX031010.1_Pollenia_amentaria_genome_assembly,_chromosome:_5	AUGUSTUS	stop_codon	93292077	93292079	.	+	0	ID=g39432.t1.stop1;Parent=g39432.t1;
OX031010.1_Pollenia_amentaria_genome_assembly,_chromosome:_5	AUGUSTUS	mRNA	93289818	93290488	0.97	+	.	ID=g39432.t2;Parent=g39432;
OX031010.1_Pollenia_amentaria_genome_assembly,_chromosome:_5	AUGUSTUS	start_codon	93289818	93289820	.	+	0	ID=g39432.t2.start1;Parent=g39432.t2;
OX031010.1_Pollenia_amentaria_genome_assembly,_chromosome:_5	AUGUSTUS	CDS	93289818	93289928	0.99	+	0	ID=g39432.t2.CDS1;Parent=g39432.t2;
OX031010.1_Pollenia_amentaria_genome_assembly,_chromosome:_5	AUGUSTUS	exon	93289818	93289928	.	+	.	ID=g39432.t2.exon1;Parent=g39432.t2;
OX031010.1_Pollenia_amentaria_genome_assembly,_chromosome:_5	AUGUSTUS	intron	93289929	93289996	0.99	+	.	ID=g39432.t2.intron1;Parent=g39432.t2;
OX031010.1_Pollenia_amentaria_genome_assembly,_chromosome:_5	AUGUSTUS	CDS	93289997	93290488	0.97	+	0	ID=g39432.t2.CDS2;Parent=g39432.t2;
OX031010.1_Pollenia_amentaria_genome_assembly,_chromosome:_5	AUGUSTUS	exon	93289997	93290488	.	+	.	ID=g39432.t2.exon2;Parent=g39432.t2;
OX031010.1_Pollenia_amentaria_genome_assembly,_chromosome:_5	AUGUSTUS	stop_codon	93290486	93290488	.	+	0	ID=g39432.t2.stop1;Parent=g39432.t2;
OX031010.1_Pollenia_amentaria_genome_assembly,_chromosome:_5	AUGUSTUS	gene	93294272	93294633	.	-	.	ID=g39433;
OX031010.1_Pollenia_amentaria_genome_assembly,_chromosome:_5	AUGUSTUS	mRNA	93294272	93294633	0.91	-	.	ID=g39433.t1;Parent=g39433;
OX031010.1_Pollenia_amentaria_genome_assembly,_chromosome:_5	AUGUSTUS	stop_codon	93294272	93294274	.	-	0	ID=g39433.t1.stop1;Parent=g39433.t1;
OX031010.1_Pollenia_amentaria_genome_assembly,_chromosome:_5	AUGUSTUS	CDS	93294272	93294537	0.91	-	2	ID=g39433.t1.CDS1;Parent=g39433.t1;
OX031010.1_Pollenia_amentaria_genome_assembly,_chromosome:_5	AUGUSTUS	exon	93294272	93294537	.	-	.	ID=g39433.t1.exon1;Parent=g39433.t1;
OX031010.1_Pollenia_amentaria_genome_assembly,_chromosome:_5	AUGUSTUS	intron	93294538	93294623	0.91	-	.	ID=g39433.t1.intron1;Parent=g39433.t1;
OX031010.1_Pollenia_amentaria_genome_assembly,_chromosome:_5	AUGUSTUS	CDS	93294624	93294633	1	-	0	ID=g39433.t1.CDS2;Parent=g39433.t1;
OX031010.1_Pollenia_amentaria_genome_assembly,_chromosome:_5	AUGUSTUS	exon	93294624	93294633	.	-	.	ID=g39433.t1.exon2;Parent=g39433.t1;
OX031010.1_Pollenia_amentaria_genome_assembly,_chromosome:_5	AUGUSTUS	start_codon	93294631	93294633	.	-	0	ID=g39433.t1.start1;Parent=g39433.t1;
OX031010.1_Pollenia_amentaria_genome_assembly,_chromosome:_5	AUGUSTUS	gene	93314902	93315742	.	-	.	ID=g39434;
OX031010.1_Pollenia_amentaria_genome_assembly,_chromosome:_5	AUGUSTUS	mRNA	93314902	93315742	0.88	-	.	ID=g39434.t1;Parent=g39434;
OX031010.1_Pollenia_amentaria_genome_assembly,_chromosome:_5	AUGUSTUS	stop_codon	93314902	93314904	.	-	0	ID=g39434.t1.stop1;Parent=g39434.t1;
OX031010.1_Pollenia_amentaria_genome_assembly,_chromosome:_5	AUGUSTUS	CDS	93314902	93315059	1	-	2	ID=g39434.t1.CDS1;Parent=g39434.t1;
OX031010.1_Pollenia_amentaria_genome_assembly,_chromosome:_5	AUGUSTUS	exon	93314902	93315059	.	-	.	ID=g39434.t1.exon1;Parent=g39434.t1;
OX031010.1_Pollenia_amentaria_genome_assembly,_chromosome:_5	AUGUSTUS	intron	93315060	93315117	1	-	.	ID=g39434.t1.intron1;Parent=g39434.t1;
OX031010.1_Pollenia_amentaria_genome_assembly,_chromosome:_5	AUGUSTUS	CDS	93315118	93315488	0.88	-	1	ID=g39434.t1.CDS2;Parent=g39434.t1;
OX031010.1_Pollenia_amentaria_genome_assembly,_chromosome:_5	AUGUSTUS	exon	93315118	93315488	.	-	.	ID=g39434.t1.exon2;Parent=g39434.t1;
OX031010.1_Pollenia_amentaria_genome_assembly,_chromosome:_5	AUGUSTUS	intron	93315489	93315593	0.88	-	.	ID=g39434.t1.intron2;Parent=g39434.t1;
OX031010.1_Pollenia_amentaria_genome_assembly,_chromosome:_5	AUGUSTUS	CDS	93315594	93315742	0.88	-	0	ID=g39434.t1.CDS3;Parent=g39434.t1;
OX031010.1_Pollenia_amentaria_genome_assembly,_chromosome:_5	AUGUSTUS	exon	93315594	93315742	.	-	.	ID=g39434.t1.exon3;Parent=g39434.t1;
OX031010.1_Pollenia_amentaria_genome_assembly,_chromosome:_5	AUGUSTUS	start_codon	93315740	93315742	.	-	0	ID=g39434.t1.start1;Parent=g39434.t1;
OX031010.1_Pollenia_amentaria_genome_assembly,_chromosome:_5	AUGUSTUS	mRNA	93314902	93315742	0.41	-	.	ID=g39434.t2;Parent=g39434;
OX031010.1_Pollenia_amentaria_genome_assembly,_chromosome:_5	AUGUSTUS	stop_codon	93314902	93314904	.	-	0	ID=g39434.t2.stop1;Parent=g39434.t2;
OX031010.1_Pollenia_amentaria_genome_assembly,_chromosome:_5	AUGUSTUS	CDS	93314902	93315059	0.92	-	2	ID=g39434.t2.CDS1;Parent=g39434.t2;
OX031010.1_Pollenia_amentaria_genome_assembly,_chromosome:_5	AUGUSTUS	exon	93314902	93315059	.	-	.	ID=g39434.t2.exon1;Parent=g39434.t2;
OX031010.1_Pollenia_amentaria_genome_assembly,_chromosome:_5	AUGUSTUS	intron	93315060	93315201	0.45	-	.	ID=g39434.t2.intron1;Parent=g39434.t2;
OX031010.1_Pollenia_amentaria_genome_assembly,_chromosome:_5	AUGUSTUS	CDS	93315202	93315488	0.44	-	1	ID=g39434.t2.CDS2;Parent=g39434.t2;
OX031010.1_Pollenia_amentaria_genome_assembly,_chromosome:_5	AUGUSTUS	exon	93315202	93315488	.	-	.	ID=g39434.t2.exon2;Parent=g39434.t2;
OX031010.1_Pollenia_amentaria_genome_assembly,_chromosome:_5	AUGUSTUS	intron	93315489	93315593	0.92	-	.	ID=g39434.t2.intron2;Parent=g39434.t2;
OX031010.1_Pollenia_amentaria_genome_assembly,_chromosome:_5	AUGUSTUS	CDS	93315594	93315742	0.92	-	0	ID=g39434.t2.CDS3;Parent=g39434.t2;
OX031010.1_Pollenia_amentaria_genome_assembly,_chromosome:_5	AUGUSTUS	exon	93315594	93315742	.	-	.	ID=g39434.t2.exon3;Parent=g39434.t2;
OX031010.1_Pollenia_amentaria_genome_assembly,_chromosome:_5	AUGUSTUS	start_codon	93315740	93315742	.	-	0	ID=g39434.t2.start1;Parent=g39434.t2;
OX031010.1_Pollenia_amentaria_genome_assembly,_chromosome:_5	AUGUSTUS	gene	93364544	93365048	.	-	.	ID=g39435;
OX031010.1_Pollenia_amentaria_genome_assembly,_chromosome:_5	AUGUSTUS	mRNA	93364544	93364918	0.98	-	.	ID=g39435.t1;Parent=g39435;
OX031010.1_Pollenia_amentaria_genome_assembly,_chromosome:_5	AUGUSTUS	stop_codon	93364544	93364546	.	-	0	ID=g39435.t1.stop1;Parent=g39435.t1;
OX031010.1_Pollenia_amentaria_genome_assembly,_chromosome:_5	AUGUSTUS	CDS	93364544	93364918	0.98	-	0	ID=g39435.t1.CDS1;Parent=g39435.t1;
OX031010.1_Pollenia_amentaria_genome_assembly,_chromosome:_5	AUGUSTUS	exon	93364544	93364918	.	-	.	ID=g39435.t1.exon1;Parent=g39435.t1;
OX031010.1_Pollenia_amentaria_genome_assembly,_chromosome:_5	AUGUSTUS	start_codon	93364916	93364918	.	-	0	ID=g39435.t1.start1;Parent=g39435.t1;
OX031010.1_Pollenia_amentaria_genome_assembly,_chromosome:_5	AUGUSTUS	mRNA	93364544	93365048	0.92	-	.	ID=g39435.t2;Parent=g39435;
OX031010.1_Pollenia_amentaria_genome_assembly,_chromosome:_5	AUGUSTUS	stop_codon	93364544	93364546	.	-	0	ID=g39435.t2.stop1;Parent=g39435.t2;
OX031010.1_Pollenia_amentaria_genome_assembly,_chromosome:_5	AUGUSTUS	CDS	93364544	93364822	0.93	-	0	ID=g39435.t2.CDS1;Parent=g39435.t2;
OX031010.1_Pollenia_amentaria_genome_assembly,_chromosome:_5	AUGUSTUS	exon	93364544	93364822	.	-	.	ID=g39435.t2.exon1;Parent=g39435.t2;
OX031010.1_Pollenia_amentaria_genome_assembly,_chromosome:_5	AUGUSTUS	intron	93364823	93364889	0.92	-	.	ID=g39435.t2.intron1;Parent=g39435.t2;
OX031010.1_Pollenia_amentaria_genome_assembly,_chromosome:_5	AUGUSTUS	CDS	93364890	93365048	0.92	-	0	ID=g39435.t2.CDS2;Parent=g39435.t2;
OX031010.1_Pollenia_amentaria_genome_assembly,_chromosome:_5	AUGUSTUS	exon	93364890	93365048	.	-	.	ID=g39435.t2.exon2;Parent=g39435.t2;
OX031010.1_Pollenia_amentaria_genome_assembly,_chromosome:_5	AUGUSTUS	start_codon	93365046	93365048	.	-	0	ID=g39435.t2.start1;Parent=g39435.t2;
OX031010.1_Pollenia_amentaria_genome_assembly,_chromosome:_5	AUGUSTUS	gene	93365045	93366283	.	-	.	ID=g39436;
OX031010.1_Pollenia_amentaria_genome_assembly,_chromosome:_5	AUGUSTUS	mRNA	93365045	93366283	0.97	-	.	ID=g39436.t1;Parent=g39436;
OX031010.1_Pollenia_amentaria_genome_assembly,_chromosome:_5	AUGUSTUS	stop_codon	93365045	93365047	.	-	0	ID=g39436.t1.stop1;Parent=g39436.t1;
OX031010.1_Pollenia_amentaria_genome_assembly,_chromosome:_5	AUGUSTUS	CDS	93365045	93365240	0.98	-	1	ID=g39436.t1.CDS1;Parent=g39436.t1;
OX031010.1_Pollenia_amentaria_genome_assembly,_chromosome:_5	AUGUSTUS	exon	93365045	93365240	.	-	.	ID=g39436.t1.exon1;Parent=g39436.t1;
OX031010.1_Pollenia_amentaria_genome_assembly,_chromosome:_5	AUGUSTUS	intron	93365241	93365320	0.99	-	.	ID=g39436.t1.intron1;Parent=g39436.t1;
OX031010.1_Pollenia_amentaria_genome_assembly,_chromosome:_5	AUGUSTUS	CDS	93365321	93365644	0.99	-	1	ID=g39436.t1.CDS2;Parent=g39436.t1;
OX031010.1_Pollenia_amentaria_genome_assembly,_chromosome:_5	AUGUSTUS	exon	93365321	93365644	.	-	.	ID=g39436.t1.exon2;Parent=g39436.t1;
OX031010.1_Pollenia_amentaria_genome_assembly,_chromosome:_5	AUGUSTUS	intron	93365645	93365699	1	-	.	ID=g39436.t1.intron2;Parent=g39436.t1;
OX031010.1_Pollenia_amentaria_genome_assembly,_chromosome:_5	AUGUSTUS	CDS	93365700	93366283	1	-	0	ID=g39436.t1.CDS3;Parent=g39436.t1;
OX031010.1_Pollenia_amentaria_genome_assembly,_chromosome:_5	AUGUSTUS	exon	93365700	93366283	.	-	.	ID=g39436.t1.exon3;Parent=g39436.t1;
OX031010.1_Pollenia_amentaria_genome_assembly,_chromosome:_5	AUGUSTUS	start_codon	93366281	93366283	.	-	0	ID=g39436.t1.start1;Parent=g39436.t1;
OX031010.1_Pollenia_amentaria_genome_assembly,_chromosome:_5	AUGUSTUS	mRNA	93365317	93366283	0.92	-	.	ID=g39436.t2;Parent=g39436;
OX031010.1_Pollenia_amentaria_genome_assembly,_chromosome:_5	AUGUSTUS	stop_codon	93365317	93365319	.	-	0	ID=g39436.t2.stop1;Parent=g39436.t2;
OX031010.1_Pollenia_amentaria_genome_assembly,_chromosome:_5	AUGUSTUS	CDS	93365317	93365644	0.92	-	1	ID=g39436.t2.CDS1;Parent=g39436.t2;
OX031010.1_Pollenia_amentaria_genome_assembly,_chromosome:_5	AUGUSTUS	exon	93365317	93365644	.	-	.	ID=g39436.t2.exon1;Parent=g39436.t2;
OX031010.1_Pollenia_amentaria_genome_assembly,_chromosome:_5	AUGUSTUS	intron	93365645	93365699	0.92	-	.	ID=g39436.t2.intron1;Parent=g39436.t2;
OX031010.1_Pollenia_amentaria_genome_assembly,_chromosome:_5	AUGUSTUS	CDS	93365700	93366283	0.92	-	0	ID=g39436.t2.CDS2;Parent=g39436.t2;
OX031010.1_Pollenia_amentaria_genome_assembly,_chromosome:_5	AUGUSTUS	exon	93365700	93366283	.	-	.	ID=g39436.t2.exon2;Parent=g39436.t2;
OX031010.1_Pollenia_amentaria_genome_assembly,_chromosome:_5	AUGUSTUS	start_codon	93366281	93366283	.	-	0	ID=g39436.t2.start1;Parent=g39436.t2;
OX031010.1_Pollenia_amentaria_genome_assembly,_chromosome:_5	AUGUSTUS	gene	93409119	93409480	.	+	.	ID=g39437;
OX031010.1_Pollenia_amentaria_genome_assembly,_chromosome:_5	AUGUSTUS	mRNA	93409119	93409480	0.3	+	.	ID=g39437.t1;Parent=g39437;
OX031010.1_Pollenia_amentaria_genome_assembly,_chromosome:_5	AUGUSTUS	start_codon	93409119	93409121	.	+	0	ID=g39437.t1.start1;Parent=g39437.t1;
OX031010.1_Pollenia_amentaria_genome_assembly,_chromosome:_5	AUGUSTUS	CDS	93409119	93409300	0.3	+	0	ID=g39437.t1.CDS1;Parent=g39437.t1;
OX031010.1_Pollenia_amentaria_genome_assembly,_chromosome:_5	AUGUSTUS	exon	93409119	93409300	.	+	.	ID=g39437.t1.exon1;Parent=g39437.t1;
OX031010.1_Pollenia_amentaria_genome_assembly,_chromosome:_5	AUGUSTUS	intron	93409301	93409380	0.5	+	.	ID=g39437.t1.intron1;Parent=g39437.t1;
OX031010.1_Pollenia_amentaria_genome_assembly,_chromosome:_5	AUGUSTUS	CDS	93409381	93409480	0.5	+	1	ID=g39437.t1.CDS2;Parent=g39437.t1;
OX031010.1_Pollenia_amentaria_genome_assembly,_chromosome:_5	AUGUSTUS	exon	93409381	93409480	.	+	.	ID=g39437.t1.exon2;Parent=g39437.t1;
OX031010.1_Pollenia_amentaria_genome_assembly,_chromosome:_5	AUGUSTUS	stop_codon	93409478	93409480	.	+	0	ID=g39437.t1.stop1;Parent=g39437.t1;
OX031010.1_Pollenia_amentaria_genome_assembly,_chromosome:_5	AUGUSTUS	gene	93429476	93432275	.	-	.	ID=g39438;
OX031010.1_Pollenia_amentaria_genome_assembly,_chromosome:_5	AUGUSTUS	mRNA	93429476	93432275	0.68	-	.	ID=g39438.t1;Parent=g39438;
OX031010.1_Pollenia_amentaria_genome_assembly,_chromosome:_5	AUGUSTUS	stop_codon	93429476	93429478	.	-	0	ID=g39438.t1.stop1;Parent=g39438.t1;
OX031010.1_Pollenia_amentaria_genome_assembly,_chromosome:_5	AUGUSTUS	CDS	93429476	93429540	0.83	-	2	ID=g39438.t1.CDS1;Parent=g39438.t1;
OX031010.1_Pollenia_amentaria_genome_assembly,_chromosome:_5	AUGUSTUS	exon	93429476	93429540	.	-	.	ID=g39438.t1.exon1;Parent=g39438.t1;
OX031010.1_Pollenia_amentaria_genome_assembly,_chromosome:_5	AUGUSTUS	intron	93429541	93431403	0.68	-	.	ID=g39438.t1.intron1;Parent=g39438.t1;
OX031010.1_Pollenia_amentaria_genome_assembly,_chromosome:_5	AUGUSTUS	CDS	93431404	93432117	0.68	-	2	ID=g39438.t1.CDS2;Parent=g39438.t1;
OX031010.1_Pollenia_amentaria_genome_assembly,_chromosome:_5	AUGUSTUS	exon	93431404	93432117	.	-	.	ID=g39438.t1.exon2;Parent=g39438.t1;
OX031010.1_Pollenia_amentaria_genome_assembly,_chromosome:_5	AUGUSTUS	intron	93432118	93432201	1	-	.	ID=g39438.t1.intron2;Parent=g39438.t1;
OX031010.1_Pollenia_amentaria_genome_assembly,_chromosome:_5	AUGUSTUS	CDS	93432202	93432215	1	-	1	ID=g39438.t1.CDS3;Parent=g39438.t1;
OX031010.1_Pollenia_amentaria_genome_assembly,_chromosome:_5	AUGUSTUS	exon	93432202	93432215	.	-	.	ID=g39438.t1.exon3;Parent=g39438.t1;
OX031010.1_Pollenia_amentaria_genome_assembly,_chromosome:_5	AUGUSTUS	intron	93432216	93432267	1	-	.	ID=g39438.t1.intron3;Parent=g39438.t1;
OX031010.1_Pollenia_amentaria_genome_assembly,_chromosome:_5	AUGUSTUS	CDS	93432268	93432275	1	-	0	ID=g39438.t1.CDS4;Parent=g39438.t1;
OX031010.1_Pollenia_amentaria_genome_assembly,_chromosome:_5	AUGUSTUS	exon	93432268	93432275	.	-	.	ID=g39438.t1.exon4;Parent=g39438.t1;
OX031010.1_Pollenia_amentaria_genome_assembly,_chromosome:_5	AUGUSTUS	start_codon	93432273	93432275	.	-	0	ID=g39438.t1.start1;Parent=g39438.t1;
OX031010.1_Pollenia_amentaria_genome_assembly,_chromosome:_5	AUGUSTUS	gene	93432379	93433461	.	-	.	ID=g39439;
OX031010.1_Pollenia_amentaria_genome_assembly,_chromosome:_5	AUGUSTUS	mRNA	93432379	93433461	1	-	.	ID=g39439.t1;Parent=g39439;
OX031010.1_Pollenia_amentaria_genome_assembly,_chromosome:_5	AUGUSTUS	stop_codon	93432379	93432381	.	-	0	ID=g39439.t1.stop1;Parent=g39439.t1;
OX031010.1_Pollenia_amentaria_genome_assembly,_chromosome:_5	AUGUSTUS	CDS	93432379	93433349	1	-	2	ID=g39439.t1.CDS1;Parent=g39439.t1;
OX031010.1_Pollenia_amentaria_genome_assembly,_chromosome:_5	AUGUSTUS	exon	93432379	93433349	.	-	.	ID=g39439.t1.exon1;Parent=g39439.t1;
OX031010.1_Pollenia_amentaria_genome_assembly,_chromosome:_5	AUGUSTUS	intron	93433350	93433427	1	-	.	ID=g39439.t1.intron1;Parent=g39439.t1;
OX031010.1_Pollenia_amentaria_genome_assembly,_chromosome:_5	AUGUSTUS	CDS	93433428	93433461	1	-	0	ID=g39439.t1.CDS2;Parent=g39439.t1;
OX031010.1_Pollenia_amentaria_genome_assembly,_chromosome:_5	AUGUSTUS	exon	93433428	93433461	.	-	.	ID=g39439.t1.exon2;Parent=g39439.t1;
OX031010.1_Pollenia_amentaria_genome_assembly,_chromosome:_5	AUGUSTUS	start_codon	93433459	93433461	.	-	0	ID=g39439.t1.start1;Parent=g39439.t1;
OX031010.1_Pollenia_amentaria_genome_assembly,_chromosome:_5	AUGUSTUS	gene	93463719	93466406	.	-	.	ID=g39440;
OX031010.1_Pollenia_amentaria_genome_assembly,_chromosome:_5	AUGUSTUS	mRNA	93463719	93466406	0.56	-	.	ID=g39440.t1;Parent=g39440;
OX031010.1_Pollenia_amentaria_genome_assembly,_chromosome:_5	AUGUSTUS	stop_codon	93463719	93463721	.	-	0	ID=g39440.t1.stop1;Parent=g39440.t1;
OX031010.1_Pollenia_amentaria_genome_assembly,_chromosome:_5	AUGUSTUS	CDS	93463719	93463784	1	-	0	ID=g39440.t1.CDS1;Parent=g39440.t1;
OX031010.1_Pollenia_amentaria_genome_assembly,_chromosome:_5	AUGUSTUS	exon	93463719	93463784	.	-	.	ID=g39440.t1.exon1;Parent=g39440.t1;
OX031010.1_Pollenia_amentaria_genome_assembly,_chromosome:_5	AUGUSTUS	intron	93463785	93464097	1	-	.	ID=g39440.t1.intron1;Parent=g39440.t1;
OX031010.1_Pollenia_amentaria_genome_assembly,_chromosome:_5	AUGUSTUS	CDS	93464098	93464678	0.62	-	2	ID=g39440.t1.CDS2;Parent=g39440.t1;
OX031010.1_Pollenia_amentaria_genome_assembly,_chromosome:_5	AUGUSTUS	exon	93464098	93464678	.	-	.	ID=g39440.t1.exon2;Parent=g39440.t1;
OX031010.1_Pollenia_amentaria_genome_assembly,_chromosome:_5	AUGUSTUS	intron	93464679	93465650	0.92	-	.	ID=g39440.t1.intron2;Parent=g39440.t1;
OX031010.1_Pollenia_amentaria_genome_assembly,_chromosome:_5	AUGUSTUS	CDS	93465651	93465779	1	-	2	ID=g39440.t1.CDS3;Parent=g39440.t1;
OX031010.1_Pollenia_amentaria_genome_assembly,_chromosome:_5	AUGUSTUS	exon	93465651	93465779	.	-	.	ID=g39440.t1.exon3;Parent=g39440.t1;
OX031010.1_Pollenia_amentaria_genome_assembly,_chromosome:_5	AUGUSTUS	intron	93465780	93466354	0.9	-	.	ID=g39440.t1.intron3;Parent=g39440.t1;
OX031010.1_Pollenia_amentaria_genome_assembly,_chromosome:_5	AUGUSTUS	CDS	93466355	93466406	0.91	-	0	ID=g39440.t1.CDS4;Parent=g39440.t1;
OX031010.1_Pollenia_amentaria_genome_assembly,_chromosome:_5	AUGUSTUS	exon	93466355	93466406	.	-	.	ID=g39440.t1.exon4;Parent=g39440.t1;
OX031010.1_Pollenia_amentaria_genome_assembly,_chromosome:_5	AUGUSTUS	start_codon	93466404	93466406	.	-	0	ID=g39440.t1.start1;Parent=g39440.t1;
OX031010.1_Pollenia_amentaria_genome_assembly,_chromosome:_5	AUGUSTUS	gene	93469974	93470287	.	+	.	ID=g39441;
OX031010.1_Pollenia_amentaria_genome_assembly,_chromosome:_5	AUGUSTUS	mRNA	93469974	93470287	0.97	+	.	ID=g39441.t1;Parent=g39441;
OX031010.1_Pollenia_amentaria_genome_assembly,_chromosome:_5	AUGUSTUS	start_codon	93469974	93469976	.	+	0	ID=g39441.t1.start1;Parent=g39441.t1;
OX031010.1_Pollenia_amentaria_genome_assembly,_chromosome:_5	AUGUSTUS	CDS	93469974	93470131	0.98	+	0	ID=g39441.t1.CDS1;Parent=g39441.t1;
OX031010.1_Pollenia_amentaria_genome_assembly,_chromosome:_5	AUGUSTUS	exon	93469974	93470131	.	+	.	ID=g39441.t1.exon1;Parent=g39441.t1;
OX031010.1_Pollenia_amentaria_genome_assembly,_chromosome:_5	AUGUSTUS	intron	93470132	93470244	0.97	+	.	ID=g39441.t1.intron1;Parent=g39441.t1;
OX031010.1_Pollenia_amentaria_genome_assembly,_chromosome:_5	AUGUSTUS	CDS	93470245	93470287	0.98	+	1	ID=g39441.t1.CDS2;Parent=g39441.t1;
OX031010.1_Pollenia_amentaria_genome_assembly,_chromosome:_5	AUGUSTUS	exon	93470245	93470287	.	+	.	ID=g39441.t1.exon2;Parent=g39441.t1;
OX031010.1_Pollenia_amentaria_genome_assembly,_chromosome:_5	AUGUSTUS	stop_codon	93470285	93470287	.	+	0	ID=g39441.t1.stop1;Parent=g39441.t1;
OX031010.1_Pollenia_amentaria_genome_assembly,_chromosome:_5	AUGUSTUS	gene	93475049	93475770	.	+	.	ID=g39442;
OX031010.1_Pollenia_amentaria_genome_assembly,_chromosome:_5	AUGUSTUS	mRNA	93475049	93475770	0.92	+	.	ID=g39442.t1;Parent=g39442;
OX031010.1_Pollenia_amentaria_genome_assembly,_chromosome:_5	AUGUSTUS	start_codon	93475049	93475051	.	+	0	ID=g39442.t1.start1;Parent=g39442.t1;
OX031010.1_Pollenia_amentaria_genome_assembly,_chromosome:_5	AUGUSTUS	CDS	93475049	93475160	0.92	+	0	ID=g39442.t1.CDS1;Parent=g39442.t1;
OX031010.1_Pollenia_amentaria_genome_assembly,_chromosome:_5	AUGUSTUS	exon	93475049	93475160	.	+	.	ID=g39442.t1.exon1;Parent=g39442.t1;
OX031010.1_Pollenia_amentaria_genome_assembly,_chromosome:_5	AUGUSTUS	intron	93475161	93475627	0.92	+	.	ID=g39442.t1.intron1;Parent=g39442.t1;
OX031010.1_Pollenia_amentaria_genome_assembly,_chromosome:_5	AUGUSTUS	CDS	93475628	93475770	0.93	+	2	ID=g39442.t1.CDS2;Parent=g39442.t1;
OX031010.1_Pollenia_amentaria_genome_assembly,_chromosome:_5	AUGUSTUS	exon	93475628	93475770	.	+	.	ID=g39442.t1.exon2;Parent=g39442.t1;
OX031010.1_Pollenia_amentaria_genome_assembly,_chromosome:_5	AUGUSTUS	stop_codon	93475768	93475770	.	+	0	ID=g39442.t1.stop1;Parent=g39442.t1;
OX031010.1_Pollenia_amentaria_genome_assembly,_chromosome:_5	AUGUSTUS	gene	93476137	93476877	.	-	.	ID=g39443;
OX031010.1_Pollenia_amentaria_genome_assembly,_chromosome:_5	AUGUSTUS	mRNA	93476137	93476877	0.35	-	.	ID=g39443.t1;Parent=g39443;
OX031010.1_Pollenia_amentaria_genome_assembly,_chromosome:_5	AUGUSTUS	stop_codon	93476137	93476139	.	-	0	ID=g39443.t1.stop1;Parent=g39443.t1;
OX031010.1_Pollenia_amentaria_genome_assembly,_chromosome:_5	AUGUSTUS	CDS	93476137	93476147	0.98	-	2	ID=g39443.t1.CDS1;Parent=g39443.t1;
OX031010.1_Pollenia_amentaria_genome_assembly,_chromosome:_5	AUGUSTUS	exon	93476137	93476147	.	-	.	ID=g39443.t1.exon1;Parent=g39443.t1;
OX031010.1_Pollenia_amentaria_genome_assembly,_chromosome:_5	AUGUSTUS	intron	93476148	93476220	1	-	.	ID=g39443.t1.intron1;Parent=g39443.t1;
OX031010.1_Pollenia_amentaria_genome_assembly,_chromosome:_5	AUGUSTUS	CDS	93476221	93476386	0.47	-	0	ID=g39443.t1.CDS2;Parent=g39443.t1;
OX031010.1_Pollenia_amentaria_genome_assembly,_chromosome:_5	AUGUSTUS	exon	93476221	93476386	.	-	.	ID=g39443.t1.exon2;Parent=g39443.t1;
OX031010.1_Pollenia_amentaria_genome_assembly,_chromosome:_5	AUGUSTUS	intron	93476387	93476541	0.35	-	.	ID=g39443.t1.intron2;Parent=g39443.t1;
OX031010.1_Pollenia_amentaria_genome_assembly,_chromosome:_5	AUGUSTUS	CDS	93476542	93476877	0.47	-	0	ID=g39443.t1.CDS3;Parent=g39443.t1;
OX031010.1_Pollenia_amentaria_genome_assembly,_chromosome:_5	AUGUSTUS	exon	93476542	93476877	.	-	.	ID=g39443.t1.exon3;Parent=g39443.t1;
OX031010.1_Pollenia_amentaria_genome_assembly,_chromosome:_5	AUGUSTUS	start_codon	93476875	93476877	.	-	0	ID=g39443.t1.start1;Parent=g39443.t1;
OX031010.1_Pollenia_amentaria_genome_assembly,_chromosome:_5	GeneMark.hmm3	mRNA	93476137	93476353	.	-	.	ID=g39443.t2;Parent=g39443;
OX031010.1_Pollenia_amentaria_genome_assembly,_chromosome:_5	GeneMark.hmm3	stop_codon	93476137	93476139	.	-	0	ID=g39443.t2.stop1;Parent=g39443.t2;
OX031010.1_Pollenia_amentaria_genome_assembly,_chromosome:_5	GeneMark.hmm3	CDS	93476137	93476147	.	-	2	ID=g39443.t2.CDS1;Parent=g39443.t2;
OX031010.1_Pollenia_amentaria_genome_assembly,_chromosome:_5	GeneMark.hmm3	exon	93476137	93476147	0	-	.	ID=g39443.t2.exon1;Parent=g39443.t2;
OX031010.1_Pollenia_amentaria_genome_assembly,_chromosome:_5	GeneMark.hmm3	intron	93476148	93476220	.	-	0	ID=g39443.t2.intron1;Parent=g39443.t2;
OX031010.1_Pollenia_amentaria_genome_assembly,_chromosome:_5	GeneMark.hmm3	CDS	93476221	93476353	.	-	0	ID=g39443.t2.CDS2;Parent=g39443.t2;
OX031010.1_Pollenia_amentaria_genome_assembly,_chromosome:_5	GeneMark.hmm3	exon	93476221	93476353	0	-	.	ID=g39443.t2.exon2;Parent=g39443.t2;
OX031010.1_Pollenia_amentaria_genome_assembly,_chromosome:_5	GeneMark.hmm3	start_codon	93476351	93476353	.	-	0	ID=g39443.t2.start1;Parent=g39443.t2;
OX031010.1_Pollenia_amentaria_genome_assembly,_chromosome:_5	AUGUSTUS	gene	93490930	93491133	.	+	.	ID=g39444;
OX031010.1_Pollenia_amentaria_genome_assembly,_chromosome:_5	AUGUSTUS	mRNA	93490930	93491133	1	+	.	ID=g39444.t1;Parent=g39444;
OX031010.1_Pollenia_amentaria_genome_assembly,_chromosome:_5	AUGUSTUS	start_codon	93490930	93490932	.	+	0	ID=g39444.t1.start1;Parent=g39444.t1;
OX031010.1_Pollenia_amentaria_genome_assembly,_chromosome:_5	AUGUSTUS	CDS	93490930	93491133	1	+	0	ID=g39444.t1.CDS1;Parent=g39444.t1;
OX031010.1_Pollenia_amentaria_genome_assembly,_chromosome:_5	AUGUSTUS	exon	93490930	93491133	.	+	.	ID=g39444.t1.exon1;Parent=g39444.t1;
OX031010.1_Pollenia_amentaria_genome_assembly,_chromosome:_5	AUGUSTUS	stop_codon	93491131	93491133	.	+	0	ID=g39444.t1.stop1;Parent=g39444.t1;
OX031010.1_Pollenia_amentaria_genome_assembly,_chromosome:_5	AUGUSTUS	gene	93497018	93498463	.	+	.	ID=g39445;
OX031010.1_Pollenia_amentaria_genome_assembly,_chromosome:_5	AUGUSTUS	mRNA	93497018	93498463	1	+	.	ID=g39445.t1;Parent=g39445;
OX031010.1_Pollenia_amentaria_genome_assembly,_chromosome:_5	AUGUSTUS	start_codon	93497018	93497020	.	+	0	ID=g39445.t1.start1;Parent=g39445.t1;
OX031010.1_Pollenia_amentaria_genome_assembly,_chromosome:_5	AUGUSTUS	CDS	93497018	93498463	1	+	0	ID=g39445.t1.CDS1;Parent=g39445.t1;
OX031010.1_Pollenia_amentaria_genome_assembly,_chromosome:_5	AUGUSTUS	exon	93497018	93498463	.	+	.	ID=g39445.t1.exon1;Parent=g39445.t1;
OX031010.1_Pollenia_amentaria_genome_assembly,_chromosome:_5	AUGUSTUS	stop_codon	93498461	93498463	.	+	0	ID=g39445.t1.stop1;Parent=g39445.t1;
OX031010.1_Pollenia_amentaria_genome_assembly,_chromosome:_5	AUGUSTUS	gene	93498733	93501531	.	+	.	ID=g39446;
OX031010.1_Pollenia_amentaria_genome_assembly,_chromosome:_5	AUGUSTUS	mRNA	93498733	93501531	1	+	.	ID=g39446.t1;Parent=g39446;
OX031010.1_Pollenia_amentaria_genome_assembly,_chromosome:_5	AUGUSTUS	start_codon	93498733	93498735	.	+	0	ID=g39446.t1.start1;Parent=g39446.t1;
OX031010.1_Pollenia_amentaria_genome_assembly,_chromosome:_5	AUGUSTUS	CDS	93498733	93501531	1	+	0	ID=g39446.t1.CDS1;Parent=g39446.t1;
OX031010.1_Pollenia_amentaria_genome_assembly,_chromosome:_5	AUGUSTUS	exon	93498733	93501531	.	+	.	ID=g39446.t1.exon1;Parent=g39446.t1;
OX031010.1_Pollenia_amentaria_genome_assembly,_chromosome:_5	AUGUSTUS	stop_codon	93501529	93501531	.	+	0	ID=g39446.t1.stop1;Parent=g39446.t1;
OX031010.1_Pollenia_amentaria_genome_assembly,_chromosome:_5	AUGUSTUS	gene	93502110	93502946	.	+	.	ID=g39447;
OX031010.1_Pollenia_amentaria_genome_assembly,_chromosome:_5	AUGUSTUS	mRNA	93502110	93502946	1	+	.	ID=g39447.t1;Parent=g39447;
OX031010.1_Pollenia_amentaria_genome_assembly,_chromosome:_5	AUGUSTUS	start_codon	93502110	93502112	.	+	0	ID=g39447.t1.start1;Parent=g39447.t1;
OX031010.1_Pollenia_amentaria_genome_assembly,_chromosome:_5	AUGUSTUS	CDS	93502110	93502946	1	+	0	ID=g39447.t1.CDS1;Parent=g39447.t1;
OX031010.1_Pollenia_amentaria_genome_assembly,_chromosome:_5	AUGUSTUS	exon	93502110	93502946	.	+	.	ID=g39447.t1.exon1;Parent=g39447.t1;
OX031010.1_Pollenia_amentaria_genome_assembly,_chromosome:_5	AUGUSTUS	stop_codon	93502944	93502946	.	+	0	ID=g39447.t1.stop1;Parent=g39447.t1;
OX031010.1_Pollenia_amentaria_genome_assembly,_chromosome:_5	AUGUSTUS	gene	93535695	93537311	.	+	.	ID=g39448;
OX031010.1_Pollenia_amentaria_genome_assembly,_chromosome:_5	AUGUSTUS	mRNA	93535695	93537311	0.64	+	.	ID=g39448.t1;Parent=g39448;
OX031010.1_Pollenia_amentaria_genome_assembly,_chromosome:_5	AUGUSTUS	start_codon	93535695	93535697	.	+	0	ID=g39448.t1.start1;Parent=g39448.t1;
OX031010.1_Pollenia_amentaria_genome_assembly,_chromosome:_5	AUGUSTUS	CDS	93535695	93535805	1	+	0	ID=g39448.t1.CDS1;Parent=g39448.t1;
OX031010.1_Pollenia_amentaria_genome_assembly,_chromosome:_5	AUGUSTUS	exon	93535695	93535805	.	+	.	ID=g39448.t1.exon1;Parent=g39448.t1;
OX031010.1_Pollenia_amentaria_genome_assembly,_chromosome:_5	AUGUSTUS	intron	93535806	93535882	1	+	.	ID=g39448.t1.intron1;Parent=g39448.t1;
OX031010.1_Pollenia_amentaria_genome_assembly,_chromosome:_5	AUGUSTUS	CDS	93535883	93535927	1	+	0	ID=g39448.t1.CDS2;Parent=g39448.t1;
OX031010.1_Pollenia_amentaria_genome_assembly,_chromosome:_5	AUGUSTUS	exon	93535883	93535927	.	+	.	ID=g39448.t1.exon2;Parent=g39448.t1;
OX031010.1_Pollenia_amentaria_genome_assembly,_chromosome:_5	AUGUSTUS	intron	93535928	93535983	1	+	.	ID=g39448.t1.intron2;Parent=g39448.t1;
OX031010.1_Pollenia_amentaria_genome_assembly,_chromosome:_5	AUGUSTUS	CDS	93535984	93536140	1	+	0	ID=g39448.t1.CDS3;Parent=g39448.t1;
OX031010.1_Pollenia_amentaria_genome_assembly,_chromosome:_5	AUGUSTUS	exon	93535984	93536140	.	+	.	ID=g39448.t1.exon3;Parent=g39448.t1;
OX031010.1_Pollenia_amentaria_genome_assembly,_chromosome:_5	AUGUSTUS	intron	93536141	93537027	0.64	+	.	ID=g39448.t1.intron3;Parent=g39448.t1;
OX031010.1_Pollenia_amentaria_genome_assembly,_chromosome:_5	AUGUSTUS	CDS	93537028	93537311	0.64	+	2	ID=g39448.t1.CDS4;Parent=g39448.t1;
OX031010.1_Pollenia_amentaria_genome_assembly,_chromosome:_5	AUGUSTUS	exon	93537028	93537311	.	+	.	ID=g39448.t1.exon4;Parent=g39448.t1;
OX031010.1_Pollenia_amentaria_genome_assembly,_chromosome:_5	AUGUSTUS	stop_codon	93537309	93537311	.	+	0	ID=g39448.t1.stop1;Parent=g39448.t1;
OX031010.1_Pollenia_amentaria_genome_assembly,_chromosome:_5	AUGUSTUS	mRNA	93535695	93537311	0.61	+	.	ID=g39448.t2;Parent=g39448;
OX031010.1_Pollenia_amentaria_genome_assembly,_chromosome:_5	AUGUSTUS	start_codon	93535695	93535697	.	+	0	ID=g39448.t2.start1;Parent=g39448.t2;
OX031010.1_Pollenia_amentaria_genome_assembly,_chromosome:_5	AUGUSTUS	CDS	93535695	93535805	1	+	0	ID=g39448.t2.CDS1;Parent=g39448.t2;
OX031010.1_Pollenia_amentaria_genome_assembly,_chromosome:_5	AUGUSTUS	exon	93535695	93535805	.	+	.	ID=g39448.t2.exon1;Parent=g39448.t2;
OX031010.1_Pollenia_amentaria_genome_assembly,_chromosome:_5	AUGUSTUS	intron	93535806	93535983	1	+	.	ID=g39448.t2.intron1;Parent=g39448.t2;
OX031010.1_Pollenia_amentaria_genome_assembly,_chromosome:_5	AUGUSTUS	CDS	93535984	93536140	1	+	0	ID=g39448.t2.CDS2;Parent=g39448.t2;
OX031010.1_Pollenia_amentaria_genome_assembly,_chromosome:_5	AUGUSTUS	exon	93535984	93536140	.	+	.	ID=g39448.t2.exon2;Parent=g39448.t2;
OX031010.1_Pollenia_amentaria_genome_assembly,_chromosome:_5	AUGUSTUS	intron	93536141	93537027	0.61	+	.	ID=g39448.t2.intron2;Parent=g39448.t2;
OX031010.1_Pollenia_amentaria_genome_assembly,_chromosome:_5	AUGUSTUS	CDS	93537028	93537311	0.61	+	2	ID=g39448.t2.CDS3;Parent=g39448.t2;
OX031010.1_Pollenia_amentaria_genome_assembly,_chromosome:_5	AUGUSTUS	exon	93537028	93537311	.	+	.	ID=g39448.t2.exon3;Parent=g39448.t2;
OX031010.1_Pollenia_amentaria_genome_assembly,_chromosome:_5	AUGUSTUS	stop_codon	93537309	93537311	.	+	0	ID=g39448.t2.stop1;Parent=g39448.t2;
OX031010.1_Pollenia_amentaria_genome_assembly,_chromosome:_5	AUGUSTUS	gene	93542053	93543162	.	+	.	ID=g39449;
OX031010.1_Pollenia_amentaria_genome_assembly,_chromosome:_5	AUGUSTUS	mRNA	93542053	93543162	0.81	+	.	ID=g39449.t1;Parent=g39449;
OX031010.1_Pollenia_amentaria_genome_assembly,_chromosome:_5	AUGUSTUS	start_codon	93542053	93542055	.	+	0	ID=g39449.t1.start1;Parent=g39449.t1;
OX031010.1_Pollenia_amentaria_genome_assembly,_chromosome:_5	AUGUSTUS	CDS	93542053	93542298	0.98	+	0	ID=g39449.t1.CDS1;Parent=g39449.t1;
OX031010.1_Pollenia_amentaria_genome_assembly,_chromosome:_5	AUGUSTUS	exon	93542053	93542298	.	+	.	ID=g39449.t1.exon1;Parent=g39449.t1;
OX031010.1_Pollenia_amentaria_genome_assembly,_chromosome:_5	AUGUSTUS	intron	93542299	93542422	0.98	+	.	ID=g39449.t1.intron1;Parent=g39449.t1;
OX031010.1_Pollenia_amentaria_genome_assembly,_chromosome:_5	AUGUSTUS	CDS	93542423	93542474	0.99	+	0	ID=g39449.t1.CDS2;Parent=g39449.t1;
OX031010.1_Pollenia_amentaria_genome_assembly,_chromosome:_5	AUGUSTUS	exon	93542423	93542474	.	+	.	ID=g39449.t1.exon2;Parent=g39449.t1;
OX031010.1_Pollenia_amentaria_genome_assembly,_chromosome:_5	AUGUSTUS	intron	93542475	93542533	1	+	.	ID=g39449.t1.intron2;Parent=g39449.t1;
OX031010.1_Pollenia_amentaria_genome_assembly,_chromosome:_5	AUGUSTUS	CDS	93542534	93542749	1	+	2	ID=g39449.t1.CDS3;Parent=g39449.t1;
OX031010.1_Pollenia_amentaria_genome_assembly,_chromosome:_5	AUGUSTUS	exon	93542534	93542749	.	+	.	ID=g39449.t1.exon3;Parent=g39449.t1;
OX031010.1_Pollenia_amentaria_genome_assembly,_chromosome:_5	AUGUSTUS	intron	93542750	93542800	1	+	.	ID=g39449.t1.intron3;Parent=g39449.t1;
OX031010.1_Pollenia_amentaria_genome_assembly,_chromosome:_5	AUGUSTUS	CDS	93542801	93542922	1	+	2	ID=g39449.t1.CDS4;Parent=g39449.t1;
OX031010.1_Pollenia_amentaria_genome_assembly,_chromosome:_5	AUGUSTUS	exon	93542801	93542922	.	+	.	ID=g39449.t1.exon4;Parent=g39449.t1;
OX031010.1_Pollenia_amentaria_genome_assembly,_chromosome:_5	AUGUSTUS	intron	93542923	93543000	1	+	.	ID=g39449.t1.intron4;Parent=g39449.t1;
OX031010.1_Pollenia_amentaria_genome_assembly,_chromosome:_5	AUGUSTUS	CDS	93543001	93543162	0.82	+	0	ID=g39449.t1.CDS5;Parent=g39449.t1;
OX031010.1_Pollenia_amentaria_genome_assembly,_chromosome:_5	AUGUSTUS	exon	93543001	93543162	.	+	.	ID=g39449.t1.exon5;Parent=g39449.t1;
OX031010.1_Pollenia_amentaria_genome_assembly,_chromosome:_5	AUGUSTUS	stop_codon	93543160	93543162	.	+	0	ID=g39449.t1.stop1;Parent=g39449.t1;
OX031010.1_Pollenia_amentaria_genome_assembly,_chromosome:_5	AUGUSTUS	gene	93544468	93545128	.	-	.	ID=g39450;
OX031010.1_Pollenia_amentaria_genome_assembly,_chromosome:_5	AUGUSTUS	mRNA	93544468	93545128	0.53	-	.	ID=g39450.t1;Parent=g39450;
OX031010.1_Pollenia_amentaria_genome_assembly,_chromosome:_5	AUGUSTUS	stop_codon	93544468	93544470	.	-	0	ID=g39450.t1.stop1;Parent=g39450.t1;
OX031010.1_Pollenia_amentaria_genome_assembly,_chromosome:_5	AUGUSTUS	CDS	93544468	93544552	0.76	-	1	ID=g39450.t1.CDS1;Parent=g39450.t1;
OX031010.1_Pollenia_amentaria_genome_assembly,_chromosome:_5	AUGUSTUS	exon	93544468	93544552	.	-	.	ID=g39450.t1.exon1;Parent=g39450.t1;
OX031010.1_Pollenia_amentaria_genome_assembly,_chromosome:_5	AUGUSTUS	intron	93544553	93544611	0.76	-	.	ID=g39450.t1.intron1;Parent=g39450.t1;
OX031010.1_Pollenia_amentaria_genome_assembly,_chromosome:_5	AUGUSTUS	CDS	93544612	93544696	0.76	-	2	ID=g39450.t1.CDS2;Parent=g39450.t1;
OX031010.1_Pollenia_amentaria_genome_assembly,_chromosome:_5	AUGUSTUS	exon	93544612	93544696	.	-	.	ID=g39450.t1.exon2;Parent=g39450.t1;
OX031010.1_Pollenia_amentaria_genome_assembly,_chromosome:_5	AUGUSTUS	intron	93544697	93544758	0.76	-	.	ID=g39450.t1.intron2;Parent=g39450.t1;
OX031010.1_Pollenia_amentaria_genome_assembly,_chromosome:_5	AUGUSTUS	CDS	93544759	93544890	1	-	2	ID=g39450.t1.CDS3;Parent=g39450.t1;
OX031010.1_Pollenia_amentaria_genome_assembly,_chromosome:_5	AUGUSTUS	exon	93544759	93544890	.	-	.	ID=g39450.t1.exon3;Parent=g39450.t1;
OX031010.1_Pollenia_amentaria_genome_assembly,_chromosome:_5	AUGUSTUS	intron	93544891	93544945	1	-	.	ID=g39450.t1.intron3;Parent=g39450.t1;
OX031010.1_Pollenia_amentaria_genome_assembly,_chromosome:_5	AUGUSTUS	CDS	93544946	93545054	0.69	-	0	ID=g39450.t1.CDS4;Parent=g39450.t1;
OX031010.1_Pollenia_amentaria_genome_assembly,_chromosome:_5	AUGUSTUS	exon	93544946	93545054	.	-	.	ID=g39450.t1.exon4;Parent=g39450.t1;
OX031010.1_Pollenia_amentaria_genome_assembly,_chromosome:_5	AUGUSTUS	intron	93545055	93545116	0.65	-	.	ID=g39450.t1.intron4;Parent=g39450.t1;
OX031010.1_Pollenia_amentaria_genome_assembly,_chromosome:_5	AUGUSTUS	CDS	93545117	93545128	0.95	-	0	ID=g39450.t1.CDS5;Parent=g39450.t1;
OX031010.1_Pollenia_amentaria_genome_assembly,_chromosome:_5	AUGUSTUS	exon	93545117	93545128	.	-	.	ID=g39450.t1.exon5;Parent=g39450.t1;
OX031010.1_Pollenia_amentaria_genome_assembly,_chromosome:_5	AUGUSTUS	start_codon	93545126	93545128	.	-	0	ID=g39450.t1.start1;Parent=g39450.t1;
OX031010.1_Pollenia_amentaria_genome_assembly,_chromosome:_5	AUGUSTUS	gene	93549387	93553835	.	+	.	ID=g39451;
OX031010.1_Pollenia_amentaria_genome_assembly,_chromosome:_5	AUGUSTUS	mRNA	93549387	93550319	0.36	+	.	ID=g39451.t1;Parent=g39451;
OX031010.1_Pollenia_amentaria_genome_assembly,_chromosome:_5	AUGUSTUS	start_codon	93549387	93549389	.	+	0	ID=g39451.t1.start1;Parent=g39451.t1;
OX031010.1_Pollenia_amentaria_genome_assembly,_chromosome:_5	AUGUSTUS	CDS	93549387	93549467	0.4	+	0	ID=g39451.t1.CDS1;Parent=g39451.t1;
OX031010.1_Pollenia_amentaria_genome_assembly,_chromosome:_5	AUGUSTUS	exon	93549387	93549467	.	+	.	ID=g39451.t1.exon1;Parent=g39451.t1;
OX031010.1_Pollenia_amentaria_genome_assembly,_chromosome:_5	AUGUSTUS	intron	93549468	93549756	0.53	+	.	ID=g39451.t1.intron1;Parent=g39451.t1;
OX031010.1_Pollenia_amentaria_genome_assembly,_chromosome:_5	AUGUSTUS	CDS	93549757	93549808	0.64	+	0	ID=g39451.t1.CDS2;Parent=g39451.t1;
OX031010.1_Pollenia_amentaria_genome_assembly,_chromosome:_5	AUGUSTUS	exon	93549757	93549808	.	+	.	ID=g39451.t1.exon2;Parent=g39451.t1;
OX031010.1_Pollenia_amentaria_genome_assembly,_chromosome:_5	AUGUSTUS	intron	93549809	93549867	1	+	.	ID=g39451.t1.intron2;Parent=g39451.t1;
OX031010.1_Pollenia_amentaria_genome_assembly,_chromosome:_5	AUGUSTUS	CDS	93549868	93550083	1	+	2	ID=g39451.t1.CDS3;Parent=g39451.t1;
OX031010.1_Pollenia_amentaria_genome_assembly,_chromosome:_5	AUGUSTUS	exon	93549868	93550083	.	+	.	ID=g39451.t1.exon3;Parent=g39451.t1;
OX031010.1_Pollenia_amentaria_genome_assembly,_chromosome:_5	AUGUSTUS	intron	93550084	93550134	1	+	.	ID=g39451.t1.intron3;Parent=g39451.t1;
OX031010.1_Pollenia_amentaria_genome_assembly,_chromosome:_5	AUGUSTUS	CDS	93550135	93550319	0.89	+	2	ID=g39451.t1.CDS4;Parent=g39451.t1;
OX031010.1_Pollenia_amentaria_genome_assembly,_chromosome:_5	AUGUSTUS	exon	93550135	93550319	.	+	.	ID=g39451.t1.exon4;Parent=g39451.t1;
OX031010.1_Pollenia_amentaria_genome_assembly,_chromosome:_5	AUGUSTUS	stop_codon	93550317	93550319	.	+	0	ID=g39451.t1.stop1;Parent=g39451.t1;
OX031010.1_Pollenia_amentaria_genome_assembly,_chromosome:_5	AUGUSTUS	mRNA	93549387	93553835	0.3	+	.	ID=g39451.t2;Parent=g39451;
OX031010.1_Pollenia_amentaria_genome_assembly,_chromosome:_5	AUGUSTUS	start_codon	93549387	93549389	.	+	0	ID=g39451.t2.start1;Parent=g39451.t2;
OX031010.1_Pollenia_amentaria_genome_assembly,_chromosome:_5	AUGUSTUS	CDS	93549387	93549467	0.34	+	0	ID=g39451.t2.CDS1;Parent=g39451.t2;
OX031010.1_Pollenia_amentaria_genome_assembly,_chromosome:_5	AUGUSTUS	exon	93549387	93549467	.	+	.	ID=g39451.t2.exon1;Parent=g39451.t2;
OX031010.1_Pollenia_amentaria_genome_assembly,_chromosome:_5	AUGUSTUS	intron	93549468	93549756	0.59	+	.	ID=g39451.t2.intron1;Parent=g39451.t2;
OX031010.1_Pollenia_amentaria_genome_assembly,_chromosome:_5	AUGUSTUS	CDS	93549757	93549808	0.76	+	0	ID=g39451.t2.CDS2;Parent=g39451.t2;
OX031010.1_Pollenia_amentaria_genome_assembly,_chromosome:_5	AUGUSTUS	exon	93549757	93549808	.	+	.	ID=g39451.t2.exon2;Parent=g39451.t2;
OX031010.1_Pollenia_amentaria_genome_assembly,_chromosome:_5	AUGUSTUS	intron	93549809	93549867	1	+	.	ID=g39451.t2.intron2;Parent=g39451.t2;
OX031010.1_Pollenia_amentaria_genome_assembly,_chromosome:_5	AUGUSTUS	CDS	93549868	93550083	1	+	2	ID=g39451.t2.CDS3;Parent=g39451.t2;
OX031010.1_Pollenia_amentaria_genome_assembly,_chromosome:_5	AUGUSTUS	exon	93549868	93550083	.	+	.	ID=g39451.t2.exon3;Parent=g39451.t2;
OX031010.1_Pollenia_amentaria_genome_assembly,_chromosome:_5	AUGUSTUS	intron	93550084	93550134	1	+	.	ID=g39451.t2.intron3;Parent=g39451.t2;
OX031010.1_Pollenia_amentaria_genome_assembly,_chromosome:_5	AUGUSTUS	CDS	93550135	93550256	0.93	+	2	ID=g39451.t2.CDS4;Parent=g39451.t2;
OX031010.1_Pollenia_amentaria_genome_assembly,_chromosome:_5	AUGUSTUS	exon	93550135	93550256	.	+	.	ID=g39451.t2.exon4;Parent=g39451.t2;
OX031010.1_Pollenia_amentaria_genome_assembly,_chromosome:_5	AUGUSTUS	intron	93550257	93550334	0.93	+	.	ID=g39451.t2.intron4;Parent=g39451.t2;
OX031010.1_Pollenia_amentaria_genome_assembly,_chromosome:_5	AUGUSTUS	CDS	93550335	93550472	0.8	+	0	ID=g39451.t2.CDS5;Parent=g39451.t2;
OX031010.1_Pollenia_amentaria_genome_assembly,_chromosome:_5	AUGUSTUS	exon	93550335	93550472	.	+	.	ID=g39451.t2.exon5;Parent=g39451.t2;
OX031010.1_Pollenia_amentaria_genome_assembly,_chromosome:_5	AUGUSTUS	intron	93550473	93553706	0.79	+	.	ID=g39451.t2.intron5;Parent=g39451.t2;
OX031010.1_Pollenia_amentaria_genome_assembly,_chromosome:_5	AUGUSTUS	CDS	93553707	93553835	0.84	+	0	ID=g39451.t2.CDS6;Parent=g39451.t2;
OX031010.1_Pollenia_amentaria_genome_assembly,_chromosome:_5	AUGUSTUS	exon	93553707	93553835	.	+	.	ID=g39451.t2.exon6;Parent=g39451.t2;
OX031010.1_Pollenia_amentaria_genome_assembly,_chromosome:_5	AUGUSTUS	stop_codon	93553833	93553835	.	+	0	ID=g39451.t2.stop1;Parent=g39451.t2;
OX031010.1_Pollenia_amentaria_genome_assembly,_chromosome:_5	AUGUSTUS	gene	93559347	93563558	.	+	.	ID=g39452;
OX031010.1_Pollenia_amentaria_genome_assembly,_chromosome:_5	AUGUSTUS	mRNA	93559347	93563558	0.57	+	.	ID=g39452.t1;Parent=g39452;
OX031010.1_Pollenia_amentaria_genome_assembly,_chromosome:_5	AUGUSTUS	start_codon	93559347	93559349	.	+	0	ID=g39452.t1.start1;Parent=g39452.t1;
OX031010.1_Pollenia_amentaria_genome_assembly,_chromosome:_5	AUGUSTUS	CDS	93559347	93559438	1	+	0	ID=g39452.t1.CDS1;Parent=g39452.t1;
OX031010.1_Pollenia_amentaria_genome_assembly,_chromosome:_5	AUGUSTUS	exon	93559347	93559438	.	+	.	ID=g39452.t1.exon1;Parent=g39452.t1;
OX031010.1_Pollenia_amentaria_genome_assembly,_chromosome:_5	AUGUSTUS	intron	93559439	93559700	0.64	+	.	ID=g39452.t1.intron1;Parent=g39452.t1;
OX031010.1_Pollenia_amentaria_genome_assembly,_chromosome:_5	AUGUSTUS	CDS	93559701	93560202	0.57	+	1	ID=g39452.t1.CDS2;Parent=g39452.t1;
OX031010.1_Pollenia_amentaria_genome_assembly,_chromosome:_5	AUGUSTUS	exon	93559701	93560202	.	+	.	ID=g39452.t1.exon2;Parent=g39452.t1;
OX031010.1_Pollenia_amentaria_genome_assembly,_chromosome:_5	AUGUSTUS	intron	93560203	93563441	0.89	+	.	ID=g39452.t1.intron2;Parent=g39452.t1;
OX031010.1_Pollenia_amentaria_genome_assembly,_chromosome:_5	AUGUSTUS	CDS	93563442	93563558	1	+	0	ID=g39452.t1.CDS3;Parent=g39452.t1;
OX031010.1_Pollenia_amentaria_genome_assembly,_chromosome:_5	AUGUSTUS	exon	93563442	93563558	.	+	.	ID=g39452.t1.exon3;Parent=g39452.t1;
OX031010.1_Pollenia_amentaria_genome_assembly,_chromosome:_5	AUGUSTUS	stop_codon	93563556	93563558	.	+	0	ID=g39452.t1.stop1;Parent=g39452.t1;
OX031010.1_Pollenia_amentaria_genome_assembly,_chromosome:_5	AUGUSTUS	mRNA	93559347	93563558	0.18	+	.	ID=g39452.t2;Parent=g39452;
OX031010.1_Pollenia_amentaria_genome_assembly,_chromosome:_5	AUGUSTUS	start_codon	93559347	93559349	.	+	0	ID=g39452.t2.start1;Parent=g39452.t2;
OX031010.1_Pollenia_amentaria_genome_assembly,_chromosome:_5	AUGUSTUS	CDS	93559347	93559438	0.96	+	0	ID=g39452.t2.CDS1;Parent=g39452.t2;
OX031010.1_Pollenia_amentaria_genome_assembly,_chromosome:_5	AUGUSTUS	exon	93559347	93559438	.	+	.	ID=g39452.t2.exon1;Parent=g39452.t2;
OX031010.1_Pollenia_amentaria_genome_assembly,_chromosome:_5	AUGUSTUS	intron	93559439	93559700	0.59	+	.	ID=g39452.t2.intron1;Parent=g39452.t2;
OX031010.1_Pollenia_amentaria_genome_assembly,_chromosome:_5	AUGUSTUS	CDS	93559701	93560649	0.59	+	1	ID=g39452.t2.CDS2;Parent=g39452.t2;
OX031010.1_Pollenia_amentaria_genome_assembly,_chromosome:_5	AUGUSTUS	exon	93559701	93560649	.	+	.	ID=g39452.t2.exon2;Parent=g39452.t2;
OX031010.1_Pollenia_amentaria_genome_assembly,_chromosome:_5	AUGUSTUS	intron	93560650	93560774	0.95	+	.	ID=g39452.t2.intron2;Parent=g39452.t2;
OX031010.1_Pollenia_amentaria_genome_assembly,_chromosome:_5	AUGUSTUS	CDS	93560775	93561369	0.86	+	0	ID=g39452.t2.CDS3;Parent=g39452.t2;
OX031010.1_Pollenia_amentaria_genome_assembly,_chromosome:_5	AUGUSTUS	exon	93560775	93561369	.	+	.	ID=g39452.t2.exon3;Parent=g39452.t2;
OX031010.1_Pollenia_amentaria_genome_assembly,_chromosome:_5	AUGUSTUS	intron	93561370	93561897	0.7	+	.	ID=g39452.t2.intron3;Parent=g39452.t2;
OX031010.1_Pollenia_amentaria_genome_assembly,_chromosome:_5	AUGUSTUS	CDS	93561898	93562485	0.49	+	2	ID=g39452.t2.CDS4;Parent=g39452.t2;
OX031010.1_Pollenia_amentaria_genome_assembly,_chromosome:_5	AUGUSTUS	exon	93561898	93562485	.	+	.	ID=g39452.t2.exon4;Parent=g39452.t2;
OX031010.1_Pollenia_amentaria_genome_assembly,_chromosome:_5	AUGUSTUS	intron	93562486	93562551	0.51	+	.	ID=g39452.t2.intron4;Parent=g39452.t2;
OX031010.1_Pollenia_amentaria_genome_assembly,_chromosome:_5	AUGUSTUS	CDS	93562552	93562825	0.49	+	2	ID=g39452.t2.CDS5;Parent=g39452.t2;
OX031010.1_Pollenia_amentaria_genome_assembly,_chromosome:_5	AUGUSTUS	exon	93562552	93562825	.	+	.	ID=g39452.t2.exon5;Parent=g39452.t2;
OX031010.1_Pollenia_amentaria_genome_assembly,_chromosome:_5	AUGUSTUS	intron	93562826	93562876	0.8	+	.	ID=g39452.t2.intron5;Parent=g39452.t2;
OX031010.1_Pollenia_amentaria_genome_assembly,_chromosome:_5	AUGUSTUS	CDS	93562877	93563165	0.61	+	1	ID=g39452.t2.CDS6;Parent=g39452.t2;
OX031010.1_Pollenia_amentaria_genome_assembly,_chromosome:_5	AUGUSTUS	exon	93562877	93563165	.	+	.	ID=g39452.t2.exon6;Parent=g39452.t2;
OX031010.1_Pollenia_amentaria_genome_assembly,_chromosome:_5	AUGUSTUS	intron	93563166	93563441	0.74	+	.	ID=g39452.t2.intron6;Parent=g39452.t2;
OX031010.1_Pollenia_amentaria_genome_assembly,_chromosome:_5	AUGUSTUS	CDS	93563442	93563558	1	+	0	ID=g39452.t2.CDS7;Parent=g39452.t2;
OX031010.1_Pollenia_amentaria_genome_assembly,_chromosome:_5	AUGUSTUS	exon	93563442	93563558	.	+	.	ID=g39452.t2.exon7;Parent=g39452.t2;
OX031010.1_Pollenia_amentaria_genome_assembly,_chromosome:_5	AUGUSTUS	stop_codon	93563556	93563558	.	+	0	ID=g39452.t2.stop1;Parent=g39452.t2;
OX031010.1_Pollenia_amentaria_genome_assembly,_chromosome:_5	AUGUSTUS	gene	93573966	93580265	.	-	.	ID=g39453;
OX031010.1_Pollenia_amentaria_genome_assembly,_chromosome:_5	AUGUSTUS	mRNA	93573966	93580265	1	-	.	ID=g39453.t1;Parent=g39453;
OX031010.1_Pollenia_amentaria_genome_assembly,_chromosome:_5	AUGUSTUS	stop_codon	93573966	93573968	.	-	0	ID=g39453.t1.stop1;Parent=g39453.t1;
OX031010.1_Pollenia_amentaria_genome_assembly,_chromosome:_5	AUGUSTUS	CDS	93573966	93580265	1	-	0	ID=g39453.t1.CDS1;Parent=g39453.t1;
OX031010.1_Pollenia_amentaria_genome_assembly,_chromosome:_5	AUGUSTUS	exon	93573966	93580265	.	-	.	ID=g39453.t1.exon1;Parent=g39453.t1;
OX031010.1_Pollenia_amentaria_genome_assembly,_chromosome:_5	AUGUSTUS	start_codon	93580263	93580265	.	-	0	ID=g39453.t1.start1;Parent=g39453.t1;
OX031010.1_Pollenia_amentaria_genome_assembly,_chromosome:_5	AUGUSTUS	gene	93596437	93599060	.	-	.	ID=g39454;
OX031010.1_Pollenia_amentaria_genome_assembly,_chromosome:_5	AUGUSTUS	mRNA	93596437	93599060	0.76	-	.	ID=g39454.t1;Parent=g39454;
OX031010.1_Pollenia_amentaria_genome_assembly,_chromosome:_5	AUGUSTUS	stop_codon	93596437	93596439	.	-	0	ID=g39454.t1.stop1;Parent=g39454.t1;
OX031010.1_Pollenia_amentaria_genome_assembly,_chromosome:_5	AUGUSTUS	CDS	93596437	93598230	0.87	-	0	ID=g39454.t1.CDS1;Parent=g39454.t1;
OX031010.1_Pollenia_amentaria_genome_assembly,_chromosome:_5	AUGUSTUS	exon	93596437	93598230	.	-	.	ID=g39454.t1.exon1;Parent=g39454.t1;
OX031010.1_Pollenia_amentaria_genome_assembly,_chromosome:_5	AUGUSTUS	intron	93598231	93598502	0.76	-	.	ID=g39454.t1.intron1;Parent=g39454.t1;
OX031010.1_Pollenia_amentaria_genome_assembly,_chromosome:_5	AUGUSTUS	CDS	93598503	93599060	0.76	-	0	ID=g39454.t1.CDS2;Parent=g39454.t1;
OX031010.1_Pollenia_amentaria_genome_assembly,_chromosome:_5	AUGUSTUS	exon	93598503	93599060	.	-	.	ID=g39454.t1.exon2;Parent=g39454.t1;
OX031010.1_Pollenia_amentaria_genome_assembly,_chromosome:_5	AUGUSTUS	start_codon	93599058	93599060	.	-	0	ID=g39454.t1.start1;Parent=g39454.t1;
OX031010.1_Pollenia_amentaria_genome_assembly,_chromosome:_5	AUGUSTUS	mRNA	93596437	93598179	0.63	-	.	ID=g39454.t2;Parent=g39454;
OX031010.1_Pollenia_amentaria_genome_assembly,_chromosome:_5	AUGUSTUS	stop_codon	93596437	93596439	.	-	0	ID=g39454.t2.stop1;Parent=g39454.t2;
OX031010.1_Pollenia_amentaria_genome_assembly,_chromosome:_5	AUGUSTUS	CDS	93596437	93596661	0.63	-	0	ID=g39454.t2.CDS1;Parent=g39454.t2;
OX031010.1_Pollenia_amentaria_genome_assembly,_chromosome:_5	AUGUSTUS	exon	93596437	93596661	.	-	.	ID=g39454.t2.exon1;Parent=g39454.t2;
OX031010.1_Pollenia_amentaria_genome_assembly,_chromosome:_5	AUGUSTUS	intron	93596662	93596850	0.63	-	.	ID=g39454.t2.intron1;Parent=g39454.t2;
OX031010.1_Pollenia_amentaria_genome_assembly,_chromosome:_5	AUGUSTUS	CDS	93596851	93598179	0.87	-	0	ID=g39454.t2.CDS2;Parent=g39454.t2;
OX031010.1_Pollenia_amentaria_genome_assembly,_chromosome:_5	AUGUSTUS	exon	93596851	93598179	.	-	.	ID=g39454.t2.exon2;Parent=g39454.t2;
OX031010.1_Pollenia_amentaria_genome_assembly,_chromosome:_5	AUGUSTUS	start_codon	93598177	93598179	.	-	0	ID=g39454.t2.start1;Parent=g39454.t2;
OX031010.1_Pollenia_amentaria_genome_assembly,_chromosome:_5	AUGUSTUS	mRNA	93598438	93599060	0.47	-	.	ID=g39454.t3;Parent=g39454;
OX031010.1_Pollenia_amentaria_genome_assembly,_chromosome:_5	AUGUSTUS	stop_codon	93598438	93598440	.	-	0	ID=g39454.t3.stop1;Parent=g39454.t3;
OX031010.1_Pollenia_amentaria_genome_assembly,_chromosome:_5	AUGUSTUS	CDS	93598438	93598515	0.47	-	0	ID=g39454.t3.CDS1;Parent=g39454.t3;
OX031010.1_Pollenia_amentaria_genome_assembly,_chromosome:_5	AUGUSTUS	exon	93598438	93598515	.	-	.	ID=g39454.t3.exon1;Parent=g39454.t3;
OX031010.1_Pollenia_amentaria_genome_assembly,_chromosome:_5	AUGUSTUS	intron	93598516	93598616	0.47	-	.	ID=g39454.t3.intron1;Parent=g39454.t3;
OX031010.1_Pollenia_amentaria_genome_assembly,_chromosome:_5	AUGUSTUS	CDS	93598617	93599060	0.48	-	0	ID=g39454.t3.CDS2;Parent=g39454.t3;
OX031010.1_Pollenia_amentaria_genome_assembly,_chromosome:_5	AUGUSTUS	exon	93598617	93599060	.	-	.	ID=g39454.t3.exon2;Parent=g39454.t3;
OX031010.1_Pollenia_amentaria_genome_assembly,_chromosome:_5	AUGUSTUS	start_codon	93599058	93599060	.	-	0	ID=g39454.t3.start1;Parent=g39454.t3;
OX031010.1_Pollenia_amentaria_genome_assembly,_chromosome:_5	AUGUSTUS	gene	93610919	93611341	.	+	.	ID=g39455;
OX031010.1_Pollenia_amentaria_genome_assembly,_chromosome:_5	AUGUSTUS	mRNA	93610919	93611341	1	+	.	ID=g39455.t1;Parent=g39455;
OX031010.1_Pollenia_amentaria_genome_assembly,_chromosome:_5	AUGUSTUS	start_codon	93610919	93610921	.	+	0	ID=g39455.t1.start1;Parent=g39455.t1;
OX031010.1_Pollenia_amentaria_genome_assembly,_chromosome:_5	AUGUSTUS	CDS	93610919	93611341	1	+	0	ID=g39455.t1.CDS1;Parent=g39455.t1;
OX031010.1_Pollenia_amentaria_genome_assembly,_chromosome:_5	AUGUSTUS	exon	93610919	93611341	.	+	.	ID=g39455.t1.exon1;Parent=g39455.t1;
OX031010.1_Pollenia_amentaria_genome_assembly,_chromosome:_5	AUGUSTUS	stop_codon	93611339	93611341	.	+	0	ID=g39455.t1.stop1;Parent=g39455.t1;
OX031010.1_Pollenia_amentaria_genome_assembly,_chromosome:_5	AUGUSTUS	gene	93611652	93611903	.	+	.	ID=g39456;
OX031010.1_Pollenia_amentaria_genome_assembly,_chromosome:_5	AUGUSTUS	mRNA	93611652	93611903	1	+	.	ID=g39456.t1;Parent=g39456;
OX031010.1_Pollenia_amentaria_genome_assembly,_chromosome:_5	AUGUSTUS	start_codon	93611652	93611654	.	+	0	ID=g39456.t1.start1;Parent=g39456.t1;
OX031010.1_Pollenia_amentaria_genome_assembly,_chromosome:_5	AUGUSTUS	CDS	93611652	93611903	1	+	0	ID=g39456.t1.CDS1;Parent=g39456.t1;
OX031010.1_Pollenia_amentaria_genome_assembly,_chromosome:_5	AUGUSTUS	exon	93611652	93611903	.	+	.	ID=g39456.t1.exon1;Parent=g39456.t1;
OX031010.1_Pollenia_amentaria_genome_assembly,_chromosome:_5	AUGUSTUS	stop_codon	93611901	93611903	.	+	0	ID=g39456.t1.stop1;Parent=g39456.t1;
OX031010.1_Pollenia_amentaria_genome_assembly,_chromosome:_5	AUGUSTUS	gene	93617181	93617762	.	-	.	ID=g39457;
OX031010.1_Pollenia_amentaria_genome_assembly,_chromosome:_5	AUGUSTUS	mRNA	93617181	93617762	1	-	.	ID=g39457.t1;Parent=g39457;
OX031010.1_Pollenia_amentaria_genome_assembly,_chromosome:_5	AUGUSTUS	stop_codon	93617181	93617183	.	-	0	ID=g39457.t1.stop1;Parent=g39457.t1;
OX031010.1_Pollenia_amentaria_genome_assembly,_chromosome:_5	AUGUSTUS	CDS	93617181	93617762	1	-	0	ID=g39457.t1.CDS1;Parent=g39457.t1;
OX031010.1_Pollenia_amentaria_genome_assembly,_chromosome:_5	AUGUSTUS	exon	93617181	93617762	.	-	.	ID=g39457.t1.exon1;Parent=g39457.t1;
OX031010.1_Pollenia_amentaria_genome_assembly,_chromosome:_5	AUGUSTUS	start_codon	93617760	93617762	.	-	0	ID=g39457.t1.start1;Parent=g39457.t1;
OX031010.1_Pollenia_amentaria_genome_assembly,_chromosome:_5	AUGUSTUS	gene	93632392	93632697	.	-	.	ID=g39458;
OX031010.1_Pollenia_amentaria_genome_assembly,_chromosome:_5	AUGUSTUS	mRNA	93632392	93632697	0.7	-	.	ID=g39458.t1;Parent=g39458;
OX031010.1_Pollenia_amentaria_genome_assembly,_chromosome:_5	AUGUSTUS	stop_codon	93632392	93632394	.	-	0	ID=g39458.t1.stop1;Parent=g39458.t1;
OX031010.1_Pollenia_amentaria_genome_assembly,_chromosome:_5	AUGUSTUS	CDS	93632392	93632442	0.74	-	0	ID=g39458.t1.CDS1;Parent=g39458.t1;
OX031010.1_Pollenia_amentaria_genome_assembly,_chromosome:_5	AUGUSTUS	exon	93632392	93632442	.	-	.	ID=g39458.t1.exon1;Parent=g39458.t1;
OX031010.1_Pollenia_amentaria_genome_assembly,_chromosome:_5	AUGUSTUS	intron	93632443	93632514	0.77	-	.	ID=g39458.t1.intron1;Parent=g39458.t1;
OX031010.1_Pollenia_amentaria_genome_assembly,_chromosome:_5	AUGUSTUS	CDS	93632515	93632697	0.78	-	0	ID=g39458.t1.CDS2;Parent=g39458.t1;
OX031010.1_Pollenia_amentaria_genome_assembly,_chromosome:_5	AUGUSTUS	exon	93632515	93632697	.	-	.	ID=g39458.t1.exon2;Parent=g39458.t1;
OX031010.1_Pollenia_amentaria_genome_assembly,_chromosome:_5	AUGUSTUS	start_codon	93632695	93632697	.	-	0	ID=g39458.t1.start1;Parent=g39458.t1;
OX031010.1_Pollenia_amentaria_genome_assembly,_chromosome:_5	AUGUSTUS	gene	93635354	93636522	.	-	.	ID=g39459;
OX031010.1_Pollenia_amentaria_genome_assembly,_chromosome:_5	AUGUSTUS	mRNA	93635354	93636522	0.3	-	.	ID=g39459.t1;Parent=g39459;
OX031010.1_Pollenia_amentaria_genome_assembly,_chromosome:_5	AUGUSTUS	stop_codon	93635354	93635356	.	-	0	ID=g39459.t1.stop1;Parent=g39459.t1;
OX031010.1_Pollenia_amentaria_genome_assembly,_chromosome:_5	AUGUSTUS	CDS	93635354	93635926	0.31	-	0	ID=g39459.t1.CDS1;Parent=g39459.t1;
OX031010.1_Pollenia_amentaria_genome_assembly,_chromosome:_5	AUGUSTUS	exon	93635354	93635926	.	-	.	ID=g39459.t1.exon1;Parent=g39459.t1;
OX031010.1_Pollenia_amentaria_genome_assembly,_chromosome:_5	AUGUSTUS	intron	93635927	93636378	0.61	-	.	ID=g39459.t1.intron1;Parent=g39459.t1;
OX031010.1_Pollenia_amentaria_genome_assembly,_chromosome:_5	AUGUSTUS	CDS	93636379	93636522	0.62	-	0	ID=g39459.t1.CDS2;Parent=g39459.t1;
OX031010.1_Pollenia_amentaria_genome_assembly,_chromosome:_5	AUGUSTUS	exon	93636379	93636522	.	-	.	ID=g39459.t1.exon2;Parent=g39459.t1;
OX031010.1_Pollenia_amentaria_genome_assembly,_chromosome:_5	AUGUSTUS	start_codon	93636520	93636522	.	-	0	ID=g39459.t1.start1;Parent=g39459.t1;
OX031010.1_Pollenia_amentaria_genome_assembly,_chromosome:_5	AUGUSTUS	gene	93750279	93751724	.	+	.	ID=g39460;
OX031010.1_Pollenia_amentaria_genome_assembly,_chromosome:_5	AUGUSTUS	mRNA	93750279	93751724	1	+	.	ID=g39460.t1;Parent=g39460;
OX031010.1_Pollenia_amentaria_genome_assembly,_chromosome:_5	AUGUSTUS	start_codon	93750279	93750281	.	+	0	ID=g39460.t1.start1;Parent=g39460.t1;
OX031010.1_Pollenia_amentaria_genome_assembly,_chromosome:_5	AUGUSTUS	CDS	93750279	93751724	1	+	0	ID=g39460.t1.CDS1;Parent=g39460.t1;
OX031010.1_Pollenia_amentaria_genome_assembly,_chromosome:_5	AUGUSTUS	exon	93750279	93751724	.	+	.	ID=g39460.t1.exon1;Parent=g39460.t1;
OX031010.1_Pollenia_amentaria_genome_assembly,_chromosome:_5	AUGUSTUS	stop_codon	93751722	93751724	.	+	0	ID=g39460.t1.stop1;Parent=g39460.t1;
OX031010.1_Pollenia_amentaria_genome_assembly,_chromosome:_5	AUGUSTUS	gene	93751994	93754792	.	+	.	ID=g39461;
OX031010.1_Pollenia_amentaria_genome_assembly,_chromosome:_5	AUGUSTUS	mRNA	93751994	93754792	1	+	.	ID=g39461.t1;Parent=g39461;
OX031010.1_Pollenia_amentaria_genome_assembly,_chromosome:_5	AUGUSTUS	start_codon	93751994	93751996	.	+	0	ID=g39461.t1.start1;Parent=g39461.t1;
OX031010.1_Pollenia_amentaria_genome_assembly,_chromosome:_5	AUGUSTUS	CDS	93751994	93754792	1	+	0	ID=g39461.t1.CDS1;Parent=g39461.t1;
OX031010.1_Pollenia_amentaria_genome_assembly,_chromosome:_5	AUGUSTUS	exon	93751994	93754792	.	+	.	ID=g39461.t1.exon1;Parent=g39461.t1;
OX031010.1_Pollenia_amentaria_genome_assembly,_chromosome:_5	AUGUSTUS	stop_codon	93754790	93754792	.	+	0	ID=g39461.t1.stop1;Parent=g39461.t1;
OX031010.1_Pollenia_amentaria_genome_assembly,_chromosome:_5	AUGUSTUS	gene	93755371	93756207	.	+	.	ID=g39462;
OX031010.1_Pollenia_amentaria_genome_assembly,_chromosome:_5	AUGUSTUS	mRNA	93755371	93756207	1	+	.	ID=g39462.t1;Parent=g39462;
OX031010.1_Pollenia_amentaria_genome_assembly,_chromosome:_5	AUGUSTUS	start_codon	93755371	93755373	.	+	0	ID=g39462.t1.start1;Parent=g39462.t1;
OX031010.1_Pollenia_amentaria_genome_assembly,_chromosome:_5	AUGUSTUS	CDS	93755371	93756207	1	+	0	ID=g39462.t1.CDS1;Parent=g39462.t1;
OX031010.1_Pollenia_amentaria_genome_assembly,_chromosome:_5	AUGUSTUS	exon	93755371	93756207	.	+	.	ID=g39462.t1.exon1;Parent=g39462.t1;
OX031010.1_Pollenia_amentaria_genome_assembly,_chromosome:_5	AUGUSTUS	stop_codon	93756205	93756207	.	+	0	ID=g39462.t1.stop1;Parent=g39462.t1;
OX031010.1_Pollenia_amentaria_genome_assembly,_chromosome:_5	AUGUSTUS	gene	93814594	93816594	.	-	.	ID=g39463;
OX031010.1_Pollenia_amentaria_genome_assembly,_chromosome:_5	AUGUSTUS	mRNA	93814594	93816594	0.71	-	.	ID=g39463.t1;Parent=g39463;
OX031010.1_Pollenia_amentaria_genome_assembly,_chromosome:_5	AUGUSTUS	stop_codon	93814594	93814596	.	-	0	ID=g39463.t1.stop1;Parent=g39463.t1;
OX031010.1_Pollenia_amentaria_genome_assembly,_chromosome:_5	AUGUSTUS	CDS	93814594	93814645	0.72	-	1	ID=g39463.t1.CDS1;Parent=g39463.t1;
OX031010.1_Pollenia_amentaria_genome_assembly,_chromosome:_5	AUGUSTUS	exon	93814594	93814645	.	-	.	ID=g39463.t1.exon1;Parent=g39463.t1;
OX031010.1_Pollenia_amentaria_genome_assembly,_chromosome:_5	AUGUSTUS	intron	93814646	93816328	0.71	-	.	ID=g39463.t1.intron1;Parent=g39463.t1;
OX031010.1_Pollenia_amentaria_genome_assembly,_chromosome:_5	AUGUSTUS	CDS	93816329	93816594	0.72	-	0	ID=g39463.t1.CDS2;Parent=g39463.t1;
OX031010.1_Pollenia_amentaria_genome_assembly,_chromosome:_5	AUGUSTUS	exon	93816329	93816594	.	-	.	ID=g39463.t1.exon2;Parent=g39463.t1;
OX031010.1_Pollenia_amentaria_genome_assembly,_chromosome:_5	AUGUSTUS	start_codon	93816592	93816594	.	-	0	ID=g39463.t1.start1;Parent=g39463.t1;
OX031010.1_Pollenia_amentaria_genome_assembly,_chromosome:_5	AUGUSTUS	gene	93817206	93817719	.	-	.	ID=g39464;
OX031010.1_Pollenia_amentaria_genome_assembly,_chromosome:_5	AUGUSTUS	mRNA	93817206	93817719	0.6	-	.	ID=g39464.t1;Parent=g39464;
OX031010.1_Pollenia_amentaria_genome_assembly,_chromosome:_5	AUGUSTUS	stop_codon	93817206	93817208	.	-	0	ID=g39464.t1.stop1;Parent=g39464.t1;
OX031010.1_Pollenia_amentaria_genome_assembly,_chromosome:_5	AUGUSTUS	CDS	93817206	93817618	0.6	-	2	ID=g39464.t1.CDS1;Parent=g39464.t1;
OX031010.1_Pollenia_amentaria_genome_assembly,_chromosome:_5	AUGUSTUS	exon	93817206	93817618	.	-	.	ID=g39464.t1.exon1;Parent=g39464.t1;
OX031010.1_Pollenia_amentaria_genome_assembly,_chromosome:_5	AUGUSTUS	intron	93817619	93817673	0.6	-	.	ID=g39464.t1.intron1;Parent=g39464.t1;
OX031010.1_Pollenia_amentaria_genome_assembly,_chromosome:_5	AUGUSTUS	CDS	93817674	93817719	0.99	-	0	ID=g39464.t1.CDS2;Parent=g39464.t1;
OX031010.1_Pollenia_amentaria_genome_assembly,_chromosome:_5	AUGUSTUS	exon	93817674	93817719	.	-	.	ID=g39464.t1.exon2;Parent=g39464.t1;
OX031010.1_Pollenia_amentaria_genome_assembly,_chromosome:_5	AUGUSTUS	start_codon	93817717	93817719	.	-	0	ID=g39464.t1.start1;Parent=g39464.t1;
OX031010.1_Pollenia_amentaria_genome_assembly,_chromosome:_5	AUGUSTUS	gene	93832961	93833398	.	+	.	ID=g39465;
OX031010.1_Pollenia_amentaria_genome_assembly,_chromosome:_5	AUGUSTUS	mRNA	93832961	93833398	0.88	+	.	ID=g39465.t1;Parent=g39465;
OX031010.1_Pollenia_amentaria_genome_assembly,_chromosome:_5	AUGUSTUS	start_codon	93832961	93832963	.	+	0	ID=g39465.t1.start1;Parent=g39465.t1;
OX031010.1_Pollenia_amentaria_genome_assembly,_chromosome:_5	AUGUSTUS	CDS	93832961	93833398	0.88	+	0	ID=g39465.t1.CDS1;Parent=g39465.t1;
OX031010.1_Pollenia_amentaria_genome_assembly,_chromosome:_5	AUGUSTUS	exon	93832961	93833398	.	+	.	ID=g39465.t1.exon1;Parent=g39465.t1;
OX031010.1_Pollenia_amentaria_genome_assembly,_chromosome:_5	AUGUSTUS	stop_codon	93833396	93833398	.	+	0	ID=g39465.t1.stop1;Parent=g39465.t1;
OX031010.1_Pollenia_amentaria_genome_assembly,_chromosome:_5	AUGUSTUS	gene	93842548	93849266	.	+	.	ID=g39466;
OX031010.1_Pollenia_amentaria_genome_assembly,_chromosome:_5	AUGUSTUS	mRNA	93842548	93849266	0.6	+	.	ID=g39466.t1;Parent=g39466;
OX031010.1_Pollenia_amentaria_genome_assembly,_chromosome:_5	AUGUSTUS	start_codon	93842548	93842550	.	+	0	ID=g39466.t1.start1;Parent=g39466.t1;
OX031010.1_Pollenia_amentaria_genome_assembly,_chromosome:_5	AUGUSTUS	CDS	93842548	93842966	0.89	+	0	ID=g39466.t1.CDS1;Parent=g39466.t1;
OX031010.1_Pollenia_amentaria_genome_assembly,_chromosome:_5	AUGUSTUS	exon	93842548	93842966	.	+	.	ID=g39466.t1.exon1;Parent=g39466.t1;
OX031010.1_Pollenia_amentaria_genome_assembly,_chromosome:_5	AUGUSTUS	intron	93842967	93849136	0.6	+	.	ID=g39466.t1.intron1;Parent=g39466.t1;
OX031010.1_Pollenia_amentaria_genome_assembly,_chromosome:_5	AUGUSTUS	CDS	93849137	93849266	0.61	+	1	ID=g39466.t1.CDS2;Parent=g39466.t1;
OX031010.1_Pollenia_amentaria_genome_assembly,_chromosome:_5	AUGUSTUS	exon	93849137	93849266	.	+	.	ID=g39466.t1.exon2;Parent=g39466.t1;
OX031010.1_Pollenia_amentaria_genome_assembly,_chromosome:_5	AUGUSTUS	stop_codon	93849264	93849266	.	+	0	ID=g39466.t1.stop1;Parent=g39466.t1;
OX031010.1_Pollenia_amentaria_genome_assembly,_chromosome:_5	AUGUSTUS	gene	93912814	93913950	.	+	.	ID=g39467;
OX031010.1_Pollenia_amentaria_genome_assembly,_chromosome:_5	AUGUSTUS	mRNA	93912814	93913950	1	+	.	ID=g39467.t1;Parent=g39467;
OX031010.1_Pollenia_amentaria_genome_assembly,_chromosome:_5	AUGUSTUS	start_codon	93912814	93912816	.	+	0	ID=g39467.t1.start1;Parent=g39467.t1;
OX031010.1_Pollenia_amentaria_genome_assembly,_chromosome:_5	AUGUSTUS	CDS	93912814	93913950	1	+	0	ID=g39467.t1.CDS1;Parent=g39467.t1;
OX031010.1_Pollenia_amentaria_genome_assembly,_chromosome:_5	AUGUSTUS	exon	93912814	93913950	.	+	.	ID=g39467.t1.exon1;Parent=g39467.t1;
OX031010.1_Pollenia_amentaria_genome_assembly,_chromosome:_5	AUGUSTUS	stop_codon	93913948	93913950	.	+	0	ID=g39467.t1.stop1;Parent=g39467.t1;
OX031010.1_Pollenia_amentaria_genome_assembly,_chromosome:_5	AUGUSTUS	gene	94038136	94039257	.	+	.	ID=g39468;
OX031010.1_Pollenia_amentaria_genome_assembly,_chromosome:_5	AUGUSTUS	mRNA	94038136	94039257	1	+	.	ID=g39468.t1;Parent=g39468;
OX031010.1_Pollenia_amentaria_genome_assembly,_chromosome:_5	AUGUSTUS	start_codon	94038136	94038138	.	+	0	ID=g39468.t1.start1;Parent=g39468.t1;
OX031010.1_Pollenia_amentaria_genome_assembly,_chromosome:_5	AUGUSTUS	CDS	94038136	94039257	1	+	0	ID=g39468.t1.CDS1;Parent=g39468.t1;
OX031010.1_Pollenia_amentaria_genome_assembly,_chromosome:_5	AUGUSTUS	exon	94038136	94039257	.	+	.	ID=g39468.t1.exon1;Parent=g39468.t1;
OX031010.1_Pollenia_amentaria_genome_assembly,_chromosome:_5	AUGUSTUS	stop_codon	94039255	94039257	.	+	0	ID=g39468.t1.stop1;Parent=g39468.t1;
OX031010.1_Pollenia_amentaria_genome_assembly,_chromosome:_5	AUGUSTUS	gene	94051395	94052099	.	+	.	ID=g39469;
OX031010.1_Pollenia_amentaria_genome_assembly,_chromosome:_5	AUGUSTUS	mRNA	94051395	94052099	1	+	.	ID=g39469.t1;Parent=g39469;
OX031010.1_Pollenia_amentaria_genome_assembly,_chromosome:_5	AUGUSTUS	start_codon	94051395	94051397	.	+	0	ID=g39469.t1.start1;Parent=g39469.t1;
OX031010.1_Pollenia_amentaria_genome_assembly,_chromosome:_5	AUGUSTUS	CDS	94051395	94052099	1	+	0	ID=g39469.t1.CDS1;Parent=g39469.t1;
OX031010.1_Pollenia_amentaria_genome_assembly,_chromosome:_5	AUGUSTUS	exon	94051395	94052099	.	+	.	ID=g39469.t1.exon1;Parent=g39469.t1;
OX031010.1_Pollenia_amentaria_genome_assembly,_chromosome:_5	AUGUSTUS	stop_codon	94052097	94052099	.	+	0	ID=g39469.t1.stop1;Parent=g39469.t1;
OX031010.1_Pollenia_amentaria_genome_assembly,_chromosome:_5	AUGUSTUS	gene	94053107	94053376	.	+	.	ID=g39470;
OX031010.1_Pollenia_amentaria_genome_assembly,_chromosome:_5	AUGUSTUS	mRNA	94053107	94053376	1	+	.	ID=g39470.t1;Parent=g39470;
OX031010.1_Pollenia_amentaria_genome_assembly,_chromosome:_5	AUGUSTUS	start_codon	94053107	94053109	.	+	0	ID=g39470.t1.start1;Parent=g39470.t1;
OX031010.1_Pollenia_amentaria_genome_assembly,_chromosome:_5	AUGUSTUS	CDS	94053107	94053376	1	+	0	ID=g39470.t1.CDS1;Parent=g39470.t1;
OX031010.1_Pollenia_amentaria_genome_assembly,_chromosome:_5	AUGUSTUS	exon	94053107	94053376	.	+	.	ID=g39470.t1.exon1;Parent=g39470.t1;
OX031010.1_Pollenia_amentaria_genome_assembly,_chromosome:_5	AUGUSTUS	stop_codon	94053374	94053376	.	+	0	ID=g39470.t1.stop1;Parent=g39470.t1;
OX031010.1_Pollenia_amentaria_genome_assembly,_chromosome:_5	AUGUSTUS	gene	94053424	94053630	.	+	.	ID=g39471;
OX031010.1_Pollenia_amentaria_genome_assembly,_chromosome:_5	AUGUSTUS	mRNA	94053424	94053630	1	+	.	ID=g39471.t1;Parent=g39471;
OX031010.1_Pollenia_amentaria_genome_assembly,_chromosome:_5	AUGUSTUS	start_codon	94053424	94053426	.	+	0	ID=g39471.t1.start1;Parent=g39471.t1;
OX031010.1_Pollenia_amentaria_genome_assembly,_chromosome:_5	AUGUSTUS	CDS	94053424	94053630	1	+	0	ID=g39471.t1.CDS1;Parent=g39471.t1;
OX031010.1_Pollenia_amentaria_genome_assembly,_chromosome:_5	AUGUSTUS	exon	94053424	94053630	.	+	.	ID=g39471.t1.exon1;Parent=g39471.t1;
OX031010.1_Pollenia_amentaria_genome_assembly,_chromosome:_5	AUGUSTUS	stop_codon	94053628	94053630	.	+	0	ID=g39471.t1.stop1;Parent=g39471.t1;
OX031010.1_Pollenia_amentaria_genome_assembly,_chromosome:_5	AUGUSTUS	gene	94053858	94056217	.	+	.	ID=g39472;
OX031010.1_Pollenia_amentaria_genome_assembly,_chromosome:_5	AUGUSTUS	mRNA	94053858	94054559	1	+	.	ID=g39472.t1;Parent=g39472;
OX031010.1_Pollenia_amentaria_genome_assembly,_chromosome:_5	AUGUSTUS	start_codon	94053858	94053860	.	+	0	ID=g39472.t1.start1;Parent=g39472.t1;
OX031010.1_Pollenia_amentaria_genome_assembly,_chromosome:_5	AUGUSTUS	CDS	94053858	94054559	1	+	0	ID=g39472.t1.CDS1;Parent=g39472.t1;
OX031010.1_Pollenia_amentaria_genome_assembly,_chromosome:_5	AUGUSTUS	exon	94053858	94054559	.	+	.	ID=g39472.t1.exon1;Parent=g39472.t1;
OX031010.1_Pollenia_amentaria_genome_assembly,_chromosome:_5	AUGUSTUS	stop_codon	94054557	94054559	.	+	0	ID=g39472.t1.stop1;Parent=g39472.t1;
OX031010.1_Pollenia_amentaria_genome_assembly,_chromosome:_5	AUGUSTUS	mRNA	94053858	94056217	0.35	+	.	ID=g39472.t2;Parent=g39472;
OX031010.1_Pollenia_amentaria_genome_assembly,_chromosome:_5	AUGUSTUS	start_codon	94053858	94053860	.	+	0	ID=g39472.t2.start1;Parent=g39472.t2;
OX031010.1_Pollenia_amentaria_genome_assembly,_chromosome:_5	AUGUSTUS	CDS	94053858	94054470	0.35	+	0	ID=g39472.t2.CDS1;Parent=g39472.t2;
OX031010.1_Pollenia_amentaria_genome_assembly,_chromosome:_5	AUGUSTUS	exon	94053858	94054470	.	+	.	ID=g39472.t2.exon1;Parent=g39472.t2;
OX031010.1_Pollenia_amentaria_genome_assembly,_chromosome:_5	AUGUSTUS	intron	94054471	94056158	0.35	+	.	ID=g39472.t2.intron1;Parent=g39472.t2;
OX031010.1_Pollenia_amentaria_genome_assembly,_chromosome:_5	AUGUSTUS	CDS	94056159	94056217	0.46	+	2	ID=g39472.t2.CDS2;Parent=g39472.t2;
OX031010.1_Pollenia_amentaria_genome_assembly,_chromosome:_5	AUGUSTUS	exon	94056159	94056217	.	+	.	ID=g39472.t2.exon2;Parent=g39472.t2;
OX031010.1_Pollenia_amentaria_genome_assembly,_chromosome:_5	AUGUSTUS	stop_codon	94056215	94056217	.	+	0	ID=g39472.t2.stop1;Parent=g39472.t2;
OX031010.1_Pollenia_amentaria_genome_assembly,_chromosome:_5	AUGUSTUS	gene	94101741	94102220	.	-	.	ID=g39473;
OX031010.1_Pollenia_amentaria_genome_assembly,_chromosome:_5	AUGUSTUS	mRNA	94101741	94102220	1	-	.	ID=g39473.t1;Parent=g39473;
OX031010.1_Pollenia_amentaria_genome_assembly,_chromosome:_5	AUGUSTUS	stop_codon	94101741	94101743	.	-	0	ID=g39473.t1.stop1;Parent=g39473.t1;
OX031010.1_Pollenia_amentaria_genome_assembly,_chromosome:_5	AUGUSTUS	CDS	94101741	94102220	1	-	0	ID=g39473.t1.CDS1;Parent=g39473.t1;
OX031010.1_Pollenia_amentaria_genome_assembly,_chromosome:_5	AUGUSTUS	exon	94101741	94102220	.	-	.	ID=g39473.t1.exon1;Parent=g39473.t1;
OX031010.1_Pollenia_amentaria_genome_assembly,_chromosome:_5	AUGUSTUS	start_codon	94102218	94102220	.	-	0	ID=g39473.t1.start1;Parent=g39473.t1;
OX031010.1_Pollenia_amentaria_genome_assembly,_chromosome:_5	AUGUSTUS	gene	94102349	94102924	.	-	.	ID=g39474;
OX031010.1_Pollenia_amentaria_genome_assembly,_chromosome:_5	AUGUSTUS	mRNA	94102349	94102924	1	-	.	ID=g39474.t1;Parent=g39474;
OX031010.1_Pollenia_amentaria_genome_assembly,_chromosome:_5	AUGUSTUS	stop_codon	94102349	94102351	.	-	0	ID=g39474.t1.stop1;Parent=g39474.t1;
OX031010.1_Pollenia_amentaria_genome_assembly,_chromosome:_5	AUGUSTUS	CDS	94102349	94102683	1	-	2	ID=g39474.t1.CDS1;Parent=g39474.t1;
OX031010.1_Pollenia_amentaria_genome_assembly,_chromosome:_5	AUGUSTUS	exon	94102349	94102683	.	-	.	ID=g39474.t1.exon1;Parent=g39474.t1;
OX031010.1_Pollenia_amentaria_genome_assembly,_chromosome:_5	AUGUSTUS	intron	94102684	94102782	1	-	.	ID=g39474.t1.intron1;Parent=g39474.t1;
OX031010.1_Pollenia_amentaria_genome_assembly,_chromosome:_5	AUGUSTUS	CDS	94102783	94102924	1	-	0	ID=g39474.t1.CDS2;Parent=g39474.t1;
OX031010.1_Pollenia_amentaria_genome_assembly,_chromosome:_5	AUGUSTUS	exon	94102783	94102924	.	-	.	ID=g39474.t1.exon2;Parent=g39474.t1;
OX031010.1_Pollenia_amentaria_genome_assembly,_chromosome:_5	AUGUSTUS	start_codon	94102922	94102924	.	-	0	ID=g39474.t1.start1;Parent=g39474.t1;
OX031010.1_Pollenia_amentaria_genome_assembly,_chromosome:_5	AUGUSTUS	gene	94103097	94103333	.	-	.	ID=g39475;
OX031010.1_Pollenia_amentaria_genome_assembly,_chromosome:_5	AUGUSTUS	mRNA	94103097	94103333	1	-	.	ID=g39475.t1;Parent=g39475;
OX031010.1_Pollenia_amentaria_genome_assembly,_chromosome:_5	AUGUSTUS	stop_codon	94103097	94103099	.	-	0	ID=g39475.t1.stop1;Parent=g39475.t1;
OX031010.1_Pollenia_amentaria_genome_assembly,_chromosome:_5	AUGUSTUS	CDS	94103097	94103333	1	-	0	ID=g39475.t1.CDS1;Parent=g39475.t1;
OX031010.1_Pollenia_amentaria_genome_assembly,_chromosome:_5	AUGUSTUS	exon	94103097	94103333	.	-	.	ID=g39475.t1.exon1;Parent=g39475.t1;
OX031010.1_Pollenia_amentaria_genome_assembly,_chromosome:_5	AUGUSTUS	start_codon	94103331	94103333	.	-	0	ID=g39475.t1.start1;Parent=g39475.t1;
OX031010.1_Pollenia_amentaria_genome_assembly,_chromosome:_5	AUGUSTUS	gene	94131209	94132918	.	-	.	ID=g39476;
OX031010.1_Pollenia_amentaria_genome_assembly,_chromosome:_5	AUGUSTUS	mRNA	94131209	94132918	1	-	.	ID=g39476.t1;Parent=g39476;
OX031010.1_Pollenia_amentaria_genome_assembly,_chromosome:_5	AUGUSTUS	stop_codon	94131209	94131211	.	-	0	ID=g39476.t1.stop1;Parent=g39476.t1;
OX031010.1_Pollenia_amentaria_genome_assembly,_chromosome:_5	AUGUSTUS	CDS	94131209	94132918	1	-	0	ID=g39476.t1.CDS1;Parent=g39476.t1;
OX031010.1_Pollenia_amentaria_genome_assembly,_chromosome:_5	AUGUSTUS	exon	94131209	94132918	.	-	.	ID=g39476.t1.exon1;Parent=g39476.t1;
OX031010.1_Pollenia_amentaria_genome_assembly,_chromosome:_5	AUGUSTUS	start_codon	94132916	94132918	.	-	0	ID=g39476.t1.start1;Parent=g39476.t1;
OX031010.1_Pollenia_amentaria_genome_assembly,_chromosome:_5	AUGUSTUS	gene	94166664	94167704	.	+	.	ID=g39477;
OX031010.1_Pollenia_amentaria_genome_assembly,_chromosome:_5	AUGUSTUS	mRNA	94166664	94167065	1	+	.	ID=g39477.t1;Parent=g39477;
OX031010.1_Pollenia_amentaria_genome_assembly,_chromosome:_5	AUGUSTUS	start_codon	94166664	94166666	.	+	0	ID=g39477.t1.start1;Parent=g39477.t1;
OX031010.1_Pollenia_amentaria_genome_assembly,_chromosome:_5	AUGUSTUS	CDS	94166664	94167065	1	+	0	ID=g39477.t1.CDS1;Parent=g39477.t1;
OX031010.1_Pollenia_amentaria_genome_assembly,_chromosome:_5	AUGUSTUS	exon	94166664	94167065	.	+	.	ID=g39477.t1.exon1;Parent=g39477.t1;
OX031010.1_Pollenia_amentaria_genome_assembly,_chromosome:_5	AUGUSTUS	stop_codon	94167063	94167065	.	+	0	ID=g39477.t1.stop1;Parent=g39477.t1;
OX031010.1_Pollenia_amentaria_genome_assembly,_chromosome:_5	AUGUSTUS	mRNA	94166664	94167704	0.3	+	.	ID=g39477.t2;Parent=g39477;
OX031010.1_Pollenia_amentaria_genome_assembly,_chromosome:_5	AUGUSTUS	start_codon	94166664	94166666	.	+	0	ID=g39477.t2.start1;Parent=g39477.t2;
OX031010.1_Pollenia_amentaria_genome_assembly,_chromosome:_5	AUGUSTUS	CDS	94166664	94167043	0.45	+	0	ID=g39477.t2.CDS1;Parent=g39477.t2;
OX031010.1_Pollenia_amentaria_genome_assembly,_chromosome:_5	AUGUSTUS	exon	94166664	94167043	.	+	.	ID=g39477.t2.exon1;Parent=g39477.t2;
OX031010.1_Pollenia_amentaria_genome_assembly,_chromosome:_5	AUGUSTUS	intron	94167044	94167163	0.3	+	.	ID=g39477.t2.intron1;Parent=g39477.t2;
OX031010.1_Pollenia_amentaria_genome_assembly,_chromosome:_5	AUGUSTUS	CDS	94167164	94167704	0.76	+	1	ID=g39477.t2.CDS2;Parent=g39477.t2;
OX031010.1_Pollenia_amentaria_genome_assembly,_chromosome:_5	AUGUSTUS	exon	94167164	94167704	.	+	.	ID=g39477.t2.exon2;Parent=g39477.t2;
OX031010.1_Pollenia_amentaria_genome_assembly,_chromosome:_5	AUGUSTUS	stop_codon	94167702	94167704	.	+	0	ID=g39477.t2.stop1;Parent=g39477.t2;
OX031010.1_Pollenia_amentaria_genome_assembly,_chromosome:_5	AUGUSTUS	gene	94183975	94187720	.	+	.	ID=g39478;
OX031010.1_Pollenia_amentaria_genome_assembly,_chromosome:_5	AUGUSTUS	mRNA	94183975	94187720	0.55	+	.	ID=g39478.t1;Parent=g39478;
OX031010.1_Pollenia_amentaria_genome_assembly,_chromosome:_5	AUGUSTUS	start_codon	94183975	94183977	.	+	0	ID=g39478.t1.start1;Parent=g39478.t1;
OX031010.1_Pollenia_amentaria_genome_assembly,_chromosome:_5	AUGUSTUS	CDS	94183975	94183993	0.78	+	0	ID=g39478.t1.CDS1;Parent=g39478.t1;
OX031010.1_Pollenia_amentaria_genome_assembly,_chromosome:_5	AUGUSTUS	exon	94183975	94183993	.	+	.	ID=g39478.t1.exon1;Parent=g39478.t1;
OX031010.1_Pollenia_amentaria_genome_assembly,_chromosome:_5	AUGUSTUS	intron	94183994	94186857	0.78	+	.	ID=g39478.t1.intron1;Parent=g39478.t1;
OX031010.1_Pollenia_amentaria_genome_assembly,_chromosome:_5	AUGUSTUS	CDS	94186858	94187720	0.7	+	2	ID=g39478.t1.CDS2;Parent=g39478.t1;
OX031010.1_Pollenia_amentaria_genome_assembly,_chromosome:_5	AUGUSTUS	exon	94186858	94187720	.	+	.	ID=g39478.t1.exon2;Parent=g39478.t1;
OX031010.1_Pollenia_amentaria_genome_assembly,_chromosome:_5	AUGUSTUS	stop_codon	94187718	94187720	.	+	0	ID=g39478.t1.stop1;Parent=g39478.t1;
OX031010.1_Pollenia_amentaria_genome_assembly,_chromosome:_5	AUGUSTUS	gene	94188241	94188447	.	+	.	ID=g39479;
OX031010.1_Pollenia_amentaria_genome_assembly,_chromosome:_5	AUGUSTUS	mRNA	94188241	94188447	1	+	.	ID=g39479.t1;Parent=g39479;
OX031010.1_Pollenia_amentaria_genome_assembly,_chromosome:_5	AUGUSTUS	start_codon	94188241	94188243	.	+	0	ID=g39479.t1.start1;Parent=g39479.t1;
OX031010.1_Pollenia_amentaria_genome_assembly,_chromosome:_5	AUGUSTUS	CDS	94188241	94188447	1	+	0	ID=g39479.t1.CDS1;Parent=g39479.t1;
OX031010.1_Pollenia_amentaria_genome_assembly,_chromosome:_5	AUGUSTUS	exon	94188241	94188447	.	+	.	ID=g39479.t1.exon1;Parent=g39479.t1;
OX031010.1_Pollenia_amentaria_genome_assembly,_chromosome:_5	AUGUSTUS	stop_codon	94188445	94188447	.	+	0	ID=g39479.t1.stop1;Parent=g39479.t1;
OX031010.1_Pollenia_amentaria_genome_assembly,_chromosome:_5	AUGUSTUS	gene	94207367	94207669	.	-	.	ID=g39480;
OX031010.1_Pollenia_amentaria_genome_assembly,_chromosome:_5	AUGUSTUS	mRNA	94207367	94207669	1	-	.	ID=g39480.t1;Parent=g39480;
OX031010.1_Pollenia_amentaria_genome_assembly,_chromosome:_5	AUGUSTUS	stop_codon	94207367	94207369	.	-	0	ID=g39480.t1.stop1;Parent=g39480.t1;
OX031010.1_Pollenia_amentaria_genome_assembly,_chromosome:_5	AUGUSTUS	CDS	94207367	94207669	1	-	0	ID=g39480.t1.CDS1;Parent=g39480.t1;
OX031010.1_Pollenia_amentaria_genome_assembly,_chromosome:_5	AUGUSTUS	exon	94207367	94207669	.	-	.	ID=g39480.t1.exon1;Parent=g39480.t1;
OX031010.1_Pollenia_amentaria_genome_assembly,_chromosome:_5	AUGUSTUS	start_codon	94207667	94207669	.	-	0	ID=g39480.t1.start1;Parent=g39480.t1;
OX031010.1_Pollenia_amentaria_genome_assembly,_chromosome:_5	AUGUSTUS	gene	94276303	94277785	.	+	.	ID=g39481;
OX031010.1_Pollenia_amentaria_genome_assembly,_chromosome:_5	AUGUSTUS	mRNA	94276303	94277785	0.52	+	.	ID=g39481.t1;Parent=g39481;
OX031010.1_Pollenia_amentaria_genome_assembly,_chromosome:_5	AUGUSTUS	start_codon	94276303	94276305	.	+	0	ID=g39481.t1.start1;Parent=g39481.t1;
OX031010.1_Pollenia_amentaria_genome_assembly,_chromosome:_5	AUGUSTUS	CDS	94276303	94276595	0.6	+	0	ID=g39481.t1.CDS1;Parent=g39481.t1;
OX031010.1_Pollenia_amentaria_genome_assembly,_chromosome:_5	AUGUSTUS	exon	94276303	94276595	.	+	.	ID=g39481.t1.exon1;Parent=g39481.t1;
OX031010.1_Pollenia_amentaria_genome_assembly,_chromosome:_5	AUGUSTUS	intron	94276596	94277643	0.52	+	.	ID=g39481.t1.intron1;Parent=g39481.t1;
OX031010.1_Pollenia_amentaria_genome_assembly,_chromosome:_5	AUGUSTUS	CDS	94277644	94277785	0.78	+	1	ID=g39481.t1.CDS2;Parent=g39481.t1;
OX031010.1_Pollenia_amentaria_genome_assembly,_chromosome:_5	AUGUSTUS	exon	94277644	94277785	.	+	.	ID=g39481.t1.exon2;Parent=g39481.t1;
OX031010.1_Pollenia_amentaria_genome_assembly,_chromosome:_5	AUGUSTUS	stop_codon	94277783	94277785	.	+	0	ID=g39481.t1.stop1;Parent=g39481.t1;
OX031010.1_Pollenia_amentaria_genome_assembly,_chromosome:_5	AUGUSTUS	gene	94282787	94283232	.	+	.	ID=g39482;
OX031010.1_Pollenia_amentaria_genome_assembly,_chromosome:_5	AUGUSTUS	mRNA	94282787	94283232	1	+	.	ID=g39482.t1;Parent=g39482;
OX031010.1_Pollenia_amentaria_genome_assembly,_chromosome:_5	AUGUSTUS	start_codon	94282787	94282789	.	+	0	ID=g39482.t1.start1;Parent=g39482.t1;
OX031010.1_Pollenia_amentaria_genome_assembly,_chromosome:_5	AUGUSTUS	CDS	94282787	94282831	1	+	0	ID=g39482.t1.CDS1;Parent=g39482.t1;
OX031010.1_Pollenia_amentaria_genome_assembly,_chromosome:_5	AUGUSTUS	exon	94282787	94282831	.	+	.	ID=g39482.t1.exon1;Parent=g39482.t1;
OX031010.1_Pollenia_amentaria_genome_assembly,_chromosome:_5	AUGUSTUS	intron	94282832	94282907	1	+	.	ID=g39482.t1.intron1;Parent=g39482.t1;
OX031010.1_Pollenia_amentaria_genome_assembly,_chromosome:_5	AUGUSTUS	CDS	94282908	94283061	1	+	0	ID=g39482.t1.CDS2;Parent=g39482.t1;
OX031010.1_Pollenia_amentaria_genome_assembly,_chromosome:_5	AUGUSTUS	exon	94282908	94283061	.	+	.	ID=g39482.t1.exon2;Parent=g39482.t1;
OX031010.1_Pollenia_amentaria_genome_assembly,_chromosome:_5	AUGUSTUS	intron	94283062	94283125	1	+	.	ID=g39482.t1.intron2;Parent=g39482.t1;
OX031010.1_Pollenia_amentaria_genome_assembly,_chromosome:_5	AUGUSTUS	CDS	94283126	94283232	1	+	2	ID=g39482.t1.CDS3;Parent=g39482.t1;
OX031010.1_Pollenia_amentaria_genome_assembly,_chromosome:_5	AUGUSTUS	exon	94283126	94283232	.	+	.	ID=g39482.t1.exon3;Parent=g39482.t1;
OX031010.1_Pollenia_amentaria_genome_assembly,_chromosome:_5	AUGUSTUS	stop_codon	94283230	94283232	.	+	0	ID=g39482.t1.stop1;Parent=g39482.t1;
OX031010.1_Pollenia_amentaria_genome_assembly,_chromosome:_5	AUGUSTUS	gene	94323748	94328161	.	+	.	ID=g39483;
OX031010.1_Pollenia_amentaria_genome_assembly,_chromosome:_5	AUGUSTUS	mRNA	94323748	94328161	0.86	+	.	ID=g39483.t1;Parent=g39483;
OX031010.1_Pollenia_amentaria_genome_assembly,_chromosome:_5	AUGUSTUS	start_codon	94323748	94323750	.	+	0	ID=g39483.t1.start1;Parent=g39483.t1;
OX031010.1_Pollenia_amentaria_genome_assembly,_chromosome:_5	AUGUSTUS	CDS	94323748	94323796	1	+	0	ID=g39483.t1.CDS1;Parent=g39483.t1;
OX031010.1_Pollenia_amentaria_genome_assembly,_chromosome:_5	AUGUSTUS	exon	94323748	94323796	.	+	.	ID=g39483.t1.exon1;Parent=g39483.t1;
OX031010.1_Pollenia_amentaria_genome_assembly,_chromosome:_5	AUGUSTUS	intron	94323797	94323853	1	+	.	ID=g39483.t1.intron1;Parent=g39483.t1;
OX031010.1_Pollenia_amentaria_genome_assembly,_chromosome:_5	AUGUSTUS	CDS	94323854	94324012	1	+	2	ID=g39483.t1.CDS2;Parent=g39483.t1;
OX031010.1_Pollenia_amentaria_genome_assembly,_chromosome:_5	AUGUSTUS	exon	94323854	94324012	.	+	.	ID=g39483.t1.exon2;Parent=g39483.t1;
OX031010.1_Pollenia_amentaria_genome_assembly,_chromosome:_5	AUGUSTUS	intron	94324013	94324066	1	+	.	ID=g39483.t1.intron2;Parent=g39483.t1;
OX031010.1_Pollenia_amentaria_genome_assembly,_chromosome:_5	AUGUSTUS	CDS	94324067	94324307	0.86	+	2	ID=g39483.t1.CDS3;Parent=g39483.t1;
OX031010.1_Pollenia_amentaria_genome_assembly,_chromosome:_5	AUGUSTUS	exon	94324067	94324307	.	+	.	ID=g39483.t1.exon3;Parent=g39483.t1;
OX031010.1_Pollenia_amentaria_genome_assembly,_chromosome:_5	AUGUSTUS	intron	94324308	94324368	0.86	+	.	ID=g39483.t1.intron3;Parent=g39483.t1;
OX031010.1_Pollenia_amentaria_genome_assembly,_chromosome:_5	AUGUSTUS	CDS	94324369	94324871	0.86	+	1	ID=g39483.t1.CDS4;Parent=g39483.t1;
OX031010.1_Pollenia_amentaria_genome_assembly,_chromosome:_5	AUGUSTUS	exon	94324369	94324871	.	+	.	ID=g39483.t1.exon4;Parent=g39483.t1;
OX031010.1_Pollenia_amentaria_genome_assembly,_chromosome:_5	AUGUSTUS	intron	94324872	94327412	1	+	.	ID=g39483.t1.intron4;Parent=g39483.t1;
OX031010.1_Pollenia_amentaria_genome_assembly,_chromosome:_5	AUGUSTUS	CDS	94327413	94327599	1	+	2	ID=g39483.t1.CDS5;Parent=g39483.t1;
OX031010.1_Pollenia_amentaria_genome_assembly,_chromosome:_5	AUGUSTUS	exon	94327413	94327599	.	+	.	ID=g39483.t1.exon5;Parent=g39483.t1;
OX031010.1_Pollenia_amentaria_genome_assembly,_chromosome:_5	AUGUSTUS	intron	94327600	94327656	1	+	.	ID=g39483.t1.intron5;Parent=g39483.t1;
OX031010.1_Pollenia_amentaria_genome_assembly,_chromosome:_5	AUGUSTUS	CDS	94327657	94327993	1	+	1	ID=g39483.t1.CDS6;Parent=g39483.t1;
OX031010.1_Pollenia_amentaria_genome_assembly,_chromosome:_5	AUGUSTUS	exon	94327657	94327993	.	+	.	ID=g39483.t1.exon6;Parent=g39483.t1;
OX031010.1_Pollenia_amentaria_genome_assembly,_chromosome:_5	AUGUSTUS	intron	94327994	94328056	1	+	.	ID=g39483.t1.intron6;Parent=g39483.t1;
OX031010.1_Pollenia_amentaria_genome_assembly,_chromosome:_5	AUGUSTUS	CDS	94328057	94328161	1	+	0	ID=g39483.t1.CDS7;Parent=g39483.t1;
OX031010.1_Pollenia_amentaria_genome_assembly,_chromosome:_5	AUGUSTUS	exon	94328057	94328161	.	+	.	ID=g39483.t1.exon7;Parent=g39483.t1;
OX031010.1_Pollenia_amentaria_genome_assembly,_chromosome:_5	AUGUSTUS	stop_codon	94328159	94328161	.	+	0	ID=g39483.t1.stop1;Parent=g39483.t1;
OX031010.1_Pollenia_amentaria_genome_assembly,_chromosome:_5	AUGUSTUS	gene	94328188	94356314	.	+	.	ID=g39484;
OX031010.1_Pollenia_amentaria_genome_assembly,_chromosome:_5	AUGUSTUS	mRNA	94328188	94356314	0.1	+	.	ID=g39484.t1;Parent=g39484;
OX031010.1_Pollenia_amentaria_genome_assembly,_chromosome:_5	AUGUSTUS	start_codon	94328188	94328190	.	+	0	ID=g39484.t1.start1;Parent=g39484.t1;
OX031010.1_Pollenia_amentaria_genome_assembly,_chromosome:_5	AUGUSTUS	CDS	94328188	94328251	1	+	0	ID=g39484.t1.CDS1;Parent=g39484.t1;
OX031010.1_Pollenia_amentaria_genome_assembly,_chromosome:_5	AUGUSTUS	exon	94328188	94328251	.	+	.	ID=g39484.t1.exon1;Parent=g39484.t1;
OX031010.1_Pollenia_amentaria_genome_assembly,_chromosome:_5	AUGUSTUS	intron	94328252	94328314	1	+	.	ID=g39484.t1.intron1;Parent=g39484.t1;
OX031010.1_Pollenia_amentaria_genome_assembly,_chromosome:_5	AUGUSTUS	CDS	94328315	94328348	0.75	+	2	ID=g39484.t1.CDS2;Parent=g39484.t1;
OX031010.1_Pollenia_amentaria_genome_assembly,_chromosome:_5	AUGUSTUS	exon	94328315	94328348	.	+	.	ID=g39484.t1.exon2;Parent=g39484.t1;
OX031010.1_Pollenia_amentaria_genome_assembly,_chromosome:_5	AUGUSTUS	intron	94328349	94328441	0.74	+	.	ID=g39484.t1.intron2;Parent=g39484.t1;
OX031010.1_Pollenia_amentaria_genome_assembly,_chromosome:_5	AUGUSTUS	CDS	94328442	94328599	0.99	+	1	ID=g39484.t1.CDS3;Parent=g39484.t1;
OX031010.1_Pollenia_amentaria_genome_assembly,_chromosome:_5	AUGUSTUS	exon	94328442	94328599	.	+	.	ID=g39484.t1.exon3;Parent=g39484.t1;
OX031010.1_Pollenia_amentaria_genome_assembly,_chromosome:_5	AUGUSTUS	intron	94328600	94328665	1	+	.	ID=g39484.t1.intron3;Parent=g39484.t1;
OX031010.1_Pollenia_amentaria_genome_assembly,_chromosome:_5	AUGUSTUS	CDS	94328666	94328881	0.89	+	2	ID=g39484.t1.CDS4;Parent=g39484.t1;
OX031010.1_Pollenia_amentaria_genome_assembly,_chromosome:_5	AUGUSTUS	exon	94328666	94328881	.	+	.	ID=g39484.t1.exon4;Parent=g39484.t1;
OX031010.1_Pollenia_amentaria_genome_assembly,_chromosome:_5	AUGUSTUS	intron	94328882	94356117	0.13	+	.	ID=g39484.t1.intron4;Parent=g39484.t1;
OX031010.1_Pollenia_amentaria_genome_assembly,_chromosome:_5	AUGUSTUS	CDS	94356118	94356314	0.13	+	2	ID=g39484.t1.CDS5;Parent=g39484.t1;
OX031010.1_Pollenia_amentaria_genome_assembly,_chromosome:_5	AUGUSTUS	exon	94356118	94356314	.	+	.	ID=g39484.t1.exon5;Parent=g39484.t1;
OX031010.1_Pollenia_amentaria_genome_assembly,_chromosome:_5	AUGUSTUS	stop_codon	94356312	94356314	.	+	0	ID=g39484.t1.stop1;Parent=g39484.t1;
OX031010.1_Pollenia_amentaria_genome_assembly,_chromosome:_5	GeneMark.hmm3	mRNA	94328188	94328352	.	+	.	ID=g39484.t2;Parent=g39484;
OX031010.1_Pollenia_amentaria_genome_assembly,_chromosome:_5	GeneMark.hmm3	start_codon	94328188	94328190	.	+	0	ID=g39484.t2.start1;Parent=g39484.t2;
OX031010.1_Pollenia_amentaria_genome_assembly,_chromosome:_5	GeneMark.hmm3	CDS	94328188	94328251	.	+	0	ID=g39484.t2.CDS1;Parent=g39484.t2;
OX031010.1_Pollenia_amentaria_genome_assembly,_chromosome:_5	GeneMark.hmm3	exon	94328188	94328251	0	+	.	ID=g39484.t2.exon1;Parent=g39484.t2;
OX031010.1_Pollenia_amentaria_genome_assembly,_chromosome:_5	GeneMark.hmm3	intron	94328252	94328314	.	+	2	ID=g39484.t2.intron1;Parent=g39484.t2;
OX031010.1_Pollenia_amentaria_genome_assembly,_chromosome:_5	GeneMark.hmm3	CDS	94328315	94328352	.	+	2	ID=g39484.t2.CDS2;Parent=g39484.t2;
OX031010.1_Pollenia_amentaria_genome_assembly,_chromosome:_5	GeneMark.hmm3	exon	94328315	94328352	0	+	.	ID=g39484.t2.exon2;Parent=g39484.t2;
OX031010.1_Pollenia_amentaria_genome_assembly,_chromosome:_5	GeneMark.hmm3	stop_codon	94328350	94328352	.	+	0	ID=g39484.t2.stop1;Parent=g39484.t2;
OX031010.1_Pollenia_amentaria_genome_assembly,_chromosome:_5	AUGUSTUS	gene	94358916	94359355	.	-	.	ID=g39485;
OX031010.1_Pollenia_amentaria_genome_assembly,_chromosome:_5	AUGUSTUS	mRNA	94358916	94359355	0.98	-	.	ID=g39485.t1;Parent=g39485;
OX031010.1_Pollenia_amentaria_genome_assembly,_chromosome:_5	AUGUSTUS	stop_codon	94358916	94358918	.	-	0	ID=g39485.t1.stop1;Parent=g39485.t1;
OX031010.1_Pollenia_amentaria_genome_assembly,_chromosome:_5	AUGUSTUS	CDS	94358916	94359156	1	-	1	ID=g39485.t1.CDS1;Parent=g39485.t1;
OX031010.1_Pollenia_amentaria_genome_assembly,_chromosome:_5	AUGUSTUS	exon	94358916	94359156	.	-	.	ID=g39485.t1.exon1;Parent=g39485.t1;
OX031010.1_Pollenia_amentaria_genome_assembly,_chromosome:_5	AUGUSTUS	intron	94359157	94359224	1	-	.	ID=g39485.t1.intron1;Parent=g39485.t1;
OX031010.1_Pollenia_amentaria_genome_assembly,_chromosome:_5	AUGUSTUS	CDS	94359225	94359355	0.98	-	0	ID=g39485.t1.CDS2;Parent=g39485.t1;
OX031010.1_Pollenia_amentaria_genome_assembly,_chromosome:_5	AUGUSTUS	exon	94359225	94359355	.	-	.	ID=g39485.t1.exon2;Parent=g39485.t1;
OX031010.1_Pollenia_amentaria_genome_assembly,_chromosome:_5	AUGUSTUS	start_codon	94359353	94359355	.	-	0	ID=g39485.t1.start1;Parent=g39485.t1;
OX031010.1_Pollenia_amentaria_genome_assembly,_chromosome:_5	AUGUSTUS	gene	94360752	94361424	.	-	.	ID=g39486;
OX031010.1_Pollenia_amentaria_genome_assembly,_chromosome:_5	AUGUSTUS	mRNA	94360752	94361424	0.53	-	.	ID=g39486.t1;Parent=g39486;
OX031010.1_Pollenia_amentaria_genome_assembly,_chromosome:_5	AUGUSTUS	stop_codon	94360752	94360754	.	-	0	ID=g39486.t1.stop1;Parent=g39486.t1;
OX031010.1_Pollenia_amentaria_genome_assembly,_chromosome:_5	AUGUSTUS	CDS	94360752	94361020	0.84	-	2	ID=g39486.t1.CDS1;Parent=g39486.t1;
OX031010.1_Pollenia_amentaria_genome_assembly,_chromosome:_5	AUGUSTUS	exon	94360752	94361020	.	-	.	ID=g39486.t1.exon1;Parent=g39486.t1;
OX031010.1_Pollenia_amentaria_genome_assembly,_chromosome:_5	AUGUSTUS	intron	94361021	94361201	0.54	-	.	ID=g39486.t1.intron1;Parent=g39486.t1;
OX031010.1_Pollenia_amentaria_genome_assembly,_chromosome:_5	AUGUSTUS	CDS	94361202	94361424	0.56	-	0	ID=g39486.t1.CDS2;Parent=g39486.t1;
OX031010.1_Pollenia_amentaria_genome_assembly,_chromosome:_5	AUGUSTUS	exon	94361202	94361424	.	-	.	ID=g39486.t1.exon2;Parent=g39486.t1;
OX031010.1_Pollenia_amentaria_genome_assembly,_chromosome:_5	AUGUSTUS	start_codon	94361422	94361424	.	-	0	ID=g39486.t1.start1;Parent=g39486.t1;
OX031010.1_Pollenia_amentaria_genome_assembly,_chromosome:_5	AUGUSTUS	gene	94362443	94362876	.	-	.	ID=g39487;
OX031010.1_Pollenia_amentaria_genome_assembly,_chromosome:_5	AUGUSTUS	mRNA	94362443	94362876	0.84	-	.	ID=g39487.t1;Parent=g39487;
OX031010.1_Pollenia_amentaria_genome_assembly,_chromosome:_5	AUGUSTUS	stop_codon	94362443	94362445	.	-	0	ID=g39487.t1.stop1;Parent=g39487.t1;
OX031010.1_Pollenia_amentaria_genome_assembly,_chromosome:_5	AUGUSTUS	CDS	94362443	94362662	0.88	-	1	ID=g39487.t1.CDS1;Parent=g39487.t1;
OX031010.1_Pollenia_amentaria_genome_assembly,_chromosome:_5	AUGUSTUS	exon	94362443	94362662	.	-	.	ID=g39487.t1.exon1;Parent=g39487.t1;
OX031010.1_Pollenia_amentaria_genome_assembly,_chromosome:_5	AUGUSTUS	intron	94362663	94362745	0.84	-	.	ID=g39487.t1.intron1;Parent=g39487.t1;
OX031010.1_Pollenia_amentaria_genome_assembly,_chromosome:_5	AUGUSTUS	CDS	94362746	94362876	0.86	-	0	ID=g39487.t1.CDS2;Parent=g39487.t1;
OX031010.1_Pollenia_amentaria_genome_assembly,_chromosome:_5	AUGUSTUS	exon	94362746	94362876	.	-	.	ID=g39487.t1.exon2;Parent=g39487.t1;
OX031010.1_Pollenia_amentaria_genome_assembly,_chromosome:_5	AUGUSTUS	start_codon	94362874	94362876	.	-	0	ID=g39487.t1.start1;Parent=g39487.t1;
OX031010.1_Pollenia_amentaria_genome_assembly,_chromosome:_5	AUGUSTUS	gene	94376794	94377116	.	+	.	ID=g39488;
OX031010.1_Pollenia_amentaria_genome_assembly,_chromosome:_5	AUGUSTUS	mRNA	94376794	94377116	0.55	+	.	ID=g39488.t1;Parent=g39488;
OX031010.1_Pollenia_amentaria_genome_assembly,_chromosome:_5	AUGUSTUS	start_codon	94376794	94376796	.	+	0	ID=g39488.t1.start1;Parent=g39488.t1;
OX031010.1_Pollenia_amentaria_genome_assembly,_chromosome:_5	AUGUSTUS	CDS	94376794	94377017	0.55	+	0	ID=g39488.t1.CDS1;Parent=g39488.t1;
OX031010.1_Pollenia_amentaria_genome_assembly,_chromosome:_5	AUGUSTUS	exon	94376794	94377017	.	+	.	ID=g39488.t1.exon1;Parent=g39488.t1;
OX031010.1_Pollenia_amentaria_genome_assembly,_chromosome:_5	AUGUSTUS	intron	94377018	94377079	0.55	+	.	ID=g39488.t1.intron1;Parent=g39488.t1;
OX031010.1_Pollenia_amentaria_genome_assembly,_chromosome:_5	AUGUSTUS	CDS	94377080	94377116	0.55	+	1	ID=g39488.t1.CDS2;Parent=g39488.t1;
OX031010.1_Pollenia_amentaria_genome_assembly,_chromosome:_5	AUGUSTUS	exon	94377080	94377116	.	+	.	ID=g39488.t1.exon2;Parent=g39488.t1;
OX031010.1_Pollenia_amentaria_genome_assembly,_chromosome:_5	AUGUSTUS	stop_codon	94377114	94377116	.	+	0	ID=g39488.t1.stop1;Parent=g39488.t1;
OX031010.1_Pollenia_amentaria_genome_assembly,_chromosome:_5	AUGUSTUS	gene	94377171	94378268	.	+	.	ID=g39489;
OX031010.1_Pollenia_amentaria_genome_assembly,_chromosome:_5	AUGUSTUS	mRNA	94377171	94377488	0.99	+	.	ID=g39489.t1;Parent=g39489;
OX031010.1_Pollenia_amentaria_genome_assembly,_chromosome:_5	AUGUSTUS	start_codon	94377171	94377173	.	+	0	ID=g39489.t1.start1;Parent=g39489.t1;
OX031010.1_Pollenia_amentaria_genome_assembly,_chromosome:_5	AUGUSTUS	CDS	94377171	94377488	0.99	+	0	ID=g39489.t1.CDS1;Parent=g39489.t1;
OX031010.1_Pollenia_amentaria_genome_assembly,_chromosome:_5	AUGUSTUS	exon	94377171	94377488	.	+	.	ID=g39489.t1.exon1;Parent=g39489.t1;
OX031010.1_Pollenia_amentaria_genome_assembly,_chromosome:_5	AUGUSTUS	stop_codon	94377486	94377488	.	+	0	ID=g39489.t1.stop1;Parent=g39489.t1;
OX031010.1_Pollenia_amentaria_genome_assembly,_chromosome:_5	AUGUSTUS	mRNA	94377171	94378268	0.17	+	.	ID=g39489.t2;Parent=g39489;
OX031010.1_Pollenia_amentaria_genome_assembly,_chromosome:_5	AUGUSTUS	start_codon	94377171	94377173	.	+	0	ID=g39489.t2.start1;Parent=g39489.t2;
OX031010.1_Pollenia_amentaria_genome_assembly,_chromosome:_5	AUGUSTUS	CDS	94377171	94377452	0.46	+	0	ID=g39489.t2.CDS1;Parent=g39489.t2;
OX031010.1_Pollenia_amentaria_genome_assembly,_chromosome:_5	AUGUSTUS	exon	94377171	94377452	.	+	.	ID=g39489.t2.exon1;Parent=g39489.t2;
OX031010.1_Pollenia_amentaria_genome_assembly,_chromosome:_5	AUGUSTUS	intron	94377453	94378043	0.17	+	.	ID=g39489.t2.intron1;Parent=g39489.t2;
OX031010.1_Pollenia_amentaria_genome_assembly,_chromosome:_5	AUGUSTUS	CDS	94378044	94378268	0.19	+	0	ID=g39489.t2.CDS2;Parent=g39489.t2;
OX031010.1_Pollenia_amentaria_genome_assembly,_chromosome:_5	AUGUSTUS	exon	94378044	94378268	.	+	.	ID=g39489.t2.exon2;Parent=g39489.t2;
OX031010.1_Pollenia_amentaria_genome_assembly,_chromosome:_5	AUGUSTUS	stop_codon	94378266	94378268	.	+	0	ID=g39489.t2.stop1;Parent=g39489.t2;
OX031010.1_Pollenia_amentaria_genome_assembly,_chromosome:_5	AUGUSTUS	gene	94380539	94380925	.	+	.	ID=g39490;
OX031010.1_Pollenia_amentaria_genome_assembly,_chromosome:_5	AUGUSTUS	mRNA	94380539	94380925	0.33	+	.	ID=g39490.t1;Parent=g39490;
OX031010.1_Pollenia_amentaria_genome_assembly,_chromosome:_5	AUGUSTUS	start_codon	94380539	94380541	.	+	0	ID=g39490.t1.start1;Parent=g39490.t1;
OX031010.1_Pollenia_amentaria_genome_assembly,_chromosome:_5	AUGUSTUS	CDS	94380539	94380925	0.33	+	0	ID=g39490.t1.CDS1;Parent=g39490.t1;
OX031010.1_Pollenia_amentaria_genome_assembly,_chromosome:_5	AUGUSTUS	exon	94380539	94380925	.	+	.	ID=g39490.t1.exon1;Parent=g39490.t1;
OX031010.1_Pollenia_amentaria_genome_assembly,_chromosome:_5	AUGUSTUS	stop_codon	94380923	94380925	.	+	0	ID=g39490.t1.stop1;Parent=g39490.t1;
OX031010.1_Pollenia_amentaria_genome_assembly,_chromosome:_5	AUGUSTUS	gene	94398758	94399203	.	-	.	ID=g39491;
OX031010.1_Pollenia_amentaria_genome_assembly,_chromosome:_5	AUGUSTUS	mRNA	94398758	94399203	1	-	.	ID=g39491.t1;Parent=g39491;
OX031010.1_Pollenia_amentaria_genome_assembly,_chromosome:_5	AUGUSTUS	stop_codon	94398758	94398760	.	-	0	ID=g39491.t1.stop1;Parent=g39491.t1;
OX031010.1_Pollenia_amentaria_genome_assembly,_chromosome:_5	AUGUSTUS	CDS	94398758	94398864	1	-	2	ID=g39491.t1.CDS1;Parent=g39491.t1;
OX031010.1_Pollenia_amentaria_genome_assembly,_chromosome:_5	AUGUSTUS	exon	94398758	94398864	.	-	.	ID=g39491.t1.exon1;Parent=g39491.t1;
OX031010.1_Pollenia_amentaria_genome_assembly,_chromosome:_5	AUGUSTUS	intron	94398865	94398928	1	-	.	ID=g39491.t1.intron1;Parent=g39491.t1;
OX031010.1_Pollenia_amentaria_genome_assembly,_chromosome:_5	AUGUSTUS	CDS	94398929	94399082	1	-	0	ID=g39491.t1.CDS2;Parent=g39491.t1;
OX031010.1_Pollenia_amentaria_genome_assembly,_chromosome:_5	AUGUSTUS	exon	94398929	94399082	.	-	.	ID=g39491.t1.exon2;Parent=g39491.t1;
OX031010.1_Pollenia_amentaria_genome_assembly,_chromosome:_5	AUGUSTUS	intron	94399083	94399158	1	-	.	ID=g39491.t1.intron2;Parent=g39491.t1;
OX031010.1_Pollenia_amentaria_genome_assembly,_chromosome:_5	AUGUSTUS	CDS	94399159	94399203	1	-	0	ID=g39491.t1.CDS3;Parent=g39491.t1;
OX031010.1_Pollenia_amentaria_genome_assembly,_chromosome:_5	AUGUSTUS	exon	94399159	94399203	.	-	.	ID=g39491.t1.exon3;Parent=g39491.t1;
OX031010.1_Pollenia_amentaria_genome_assembly,_chromosome:_5	AUGUSTUS	start_codon	94399201	94399203	.	-	0	ID=g39491.t1.start1;Parent=g39491.t1;
OX031010.1_Pollenia_amentaria_genome_assembly,_chromosome:_5	AUGUSTUS	gene	94410149	94410873	.	+	.	ID=g39492;
OX031010.1_Pollenia_amentaria_genome_assembly,_chromosome:_5	AUGUSTUS	mRNA	94410149	94410873	0.99	+	.	ID=g39492.t1;Parent=g39492;
OX031010.1_Pollenia_amentaria_genome_assembly,_chromosome:_5	AUGUSTUS	start_codon	94410149	94410151	.	+	0	ID=g39492.t1.start1;Parent=g39492.t1;
OX031010.1_Pollenia_amentaria_genome_assembly,_chromosome:_5	AUGUSTUS	CDS	94410149	94410524	1	+	0	ID=g39492.t1.CDS1;Parent=g39492.t1;
OX031010.1_Pollenia_amentaria_genome_assembly,_chromosome:_5	AUGUSTUS	exon	94410149	94410524	.	+	.	ID=g39492.t1.exon1;Parent=g39492.t1;
OX031010.1_Pollenia_amentaria_genome_assembly,_chromosome:_5	AUGUSTUS	intron	94410525	94410602	1	+	.	ID=g39492.t1.intron1;Parent=g39492.t1;
OX031010.1_Pollenia_amentaria_genome_assembly,_chromosome:_5	AUGUSTUS	CDS	94410603	94410679	1	+	2	ID=g39492.t1.CDS2;Parent=g39492.t1;
OX031010.1_Pollenia_amentaria_genome_assembly,_chromosome:_5	AUGUSTUS	exon	94410603	94410679	.	+	.	ID=g39492.t1.exon2;Parent=g39492.t1;
OX031010.1_Pollenia_amentaria_genome_assembly,_chromosome:_5	AUGUSTUS	intron	94410680	94410738	1	+	.	ID=g39492.t1.intron2;Parent=g39492.t1;
OX031010.1_Pollenia_amentaria_genome_assembly,_chromosome:_5	AUGUSTUS	CDS	94410739	94410873	0.99	+	0	ID=g39492.t1.CDS3;Parent=g39492.t1;
OX031010.1_Pollenia_amentaria_genome_assembly,_chromosome:_5	AUGUSTUS	exon	94410739	94410873	.	+	.	ID=g39492.t1.exon3;Parent=g39492.t1;
OX031010.1_Pollenia_amentaria_genome_assembly,_chromosome:_5	AUGUSTUS	stop_codon	94410871	94410873	.	+	0	ID=g39492.t1.stop1;Parent=g39492.t1;
OX031010.1_Pollenia_amentaria_genome_assembly,_chromosome:_5	AUGUSTUS	gene	94411826	94412248	.	-	.	ID=g39493;
OX031010.1_Pollenia_amentaria_genome_assembly,_chromosome:_5	AUGUSTUS	mRNA	94411826	94412248	1	-	.	ID=g39493.t1;Parent=g39493;
OX031010.1_Pollenia_amentaria_genome_assembly,_chromosome:_5	AUGUSTUS	stop_codon	94411826	94411828	.	-	0	ID=g39493.t1.stop1;Parent=g39493.t1;
OX031010.1_Pollenia_amentaria_genome_assembly,_chromosome:_5	AUGUSTUS	CDS	94411826	94412248	1	-	0	ID=g39493.t1.CDS1;Parent=g39493.t1;
OX031010.1_Pollenia_amentaria_genome_assembly,_chromosome:_5	AUGUSTUS	exon	94411826	94412248	.	-	.	ID=g39493.t1.exon1;Parent=g39493.t1;
OX031010.1_Pollenia_amentaria_genome_assembly,_chromosome:_5	AUGUSTUS	start_codon	94412246	94412248	.	-	0	ID=g39493.t1.start1;Parent=g39493.t1;
OX031010.1_Pollenia_amentaria_genome_assembly,_chromosome:_5	AUGUSTUS	gene	94412286	94412957	.	-	.	ID=g39494;
OX031010.1_Pollenia_amentaria_genome_assembly,_chromosome:_5	AUGUSTUS	mRNA	94412286	94412957	0.34	-	.	ID=g39494.t1;Parent=g39494;
OX031010.1_Pollenia_amentaria_genome_assembly,_chromosome:_5	AUGUSTUS	stop_codon	94412286	94412288	.	-	0	ID=g39494.t1.stop1;Parent=g39494.t1;
OX031010.1_Pollenia_amentaria_genome_assembly,_chromosome:_5	AUGUSTUS	CDS	94412286	94412332	0.51	-	2	ID=g39494.t1.CDS1;Parent=g39494.t1;
OX031010.1_Pollenia_amentaria_genome_assembly,_chromosome:_5	AUGUSTUS	exon	94412286	94412332	.	-	.	ID=g39494.t1.exon1;Parent=g39494.t1;
OX031010.1_Pollenia_amentaria_genome_assembly,_chromosome:_5	AUGUSTUS	intron	94412333	94412397	0.34	-	.	ID=g39494.t1.intron1;Parent=g39494.t1;
OX031010.1_Pollenia_amentaria_genome_assembly,_chromosome:_5	AUGUSTUS	CDS	94412398	94412696	0.34	-	1	ID=g39494.t1.CDS2;Parent=g39494.t1;
OX031010.1_Pollenia_amentaria_genome_assembly,_chromosome:_5	AUGUSTUS	exon	94412398	94412696	.	-	.	ID=g39494.t1.exon2;Parent=g39494.t1;
OX031010.1_Pollenia_amentaria_genome_assembly,_chromosome:_5	AUGUSTUS	intron	94412697	94412754	1	-	.	ID=g39494.t1.intron2;Parent=g39494.t1;
OX031010.1_Pollenia_amentaria_genome_assembly,_chromosome:_5	AUGUSTUS	CDS	94412755	94412957	1	-	0	ID=g39494.t1.CDS3;Parent=g39494.t1;
OX031010.1_Pollenia_amentaria_genome_assembly,_chromosome:_5	AUGUSTUS	exon	94412755	94412957	.	-	.	ID=g39494.t1.exon3;Parent=g39494.t1;
OX031010.1_Pollenia_amentaria_genome_assembly,_chromosome:_5	AUGUSTUS	start_codon	94412955	94412957	.	-	0	ID=g39494.t1.start1;Parent=g39494.t1;
OX031010.1_Pollenia_amentaria_genome_assembly,_chromosome:_5	AUGUSTUS	gene	94418976	94420052	.	-	.	ID=g39495;
OX031010.1_Pollenia_amentaria_genome_assembly,_chromosome:_5	AUGUSTUS	mRNA	94418976	94420052	0.94	-	.	ID=g39495.t1;Parent=g39495;
OX031010.1_Pollenia_amentaria_genome_assembly,_chromosome:_5	AUGUSTUS	stop_codon	94418976	94418978	.	-	0	ID=g39495.t1.stop1;Parent=g39495.t1;
OX031010.1_Pollenia_amentaria_genome_assembly,_chromosome:_5	AUGUSTUS	CDS	94418976	94420052	0.94	-	0	ID=g39495.t1.CDS1;Parent=g39495.t1;
OX031010.1_Pollenia_amentaria_genome_assembly,_chromosome:_5	AUGUSTUS	exon	94418976	94420052	.	-	.	ID=g39495.t1.exon1;Parent=g39495.t1;
OX031010.1_Pollenia_amentaria_genome_assembly,_chromosome:_5	AUGUSTUS	start_codon	94420050	94420052	.	-	0	ID=g39495.t1.start1;Parent=g39495.t1;
OX031010.1_Pollenia_amentaria_genome_assembly,_chromosome:_5	AUGUSTUS	gene	94420790	94422429	.	-	.	ID=g39496;
OX031010.1_Pollenia_amentaria_genome_assembly,_chromosome:_5	AUGUSTUS	mRNA	94420790	94422429	0.86	-	.	ID=g39496.t1;Parent=g39496;
OX031010.1_Pollenia_amentaria_genome_assembly,_chromosome:_5	AUGUSTUS	stop_codon	94420790	94420792	.	-	0	ID=g39496.t1.stop1;Parent=g39496.t1;
OX031010.1_Pollenia_amentaria_genome_assembly,_chromosome:_5	AUGUSTUS	CDS	94420790	94420846	1	-	0	ID=g39496.t1.CDS1;Parent=g39496.t1;
OX031010.1_Pollenia_amentaria_genome_assembly,_chromosome:_5	AUGUSTUS	exon	94420790	94420846	.	-	.	ID=g39496.t1.exon1;Parent=g39496.t1;
OX031010.1_Pollenia_amentaria_genome_assembly,_chromosome:_5	AUGUSTUS	intron	94420847	94420891	0.99	-	.	ID=g39496.t1.intron1;Parent=g39496.t1;
OX031010.1_Pollenia_amentaria_genome_assembly,_chromosome:_5	AUGUSTUS	CDS	94420892	94421637	0.86	-	2	ID=g39496.t1.CDS2;Parent=g39496.t1;
OX031010.1_Pollenia_amentaria_genome_assembly,_chromosome:_5	AUGUSTUS	exon	94420892	94421637	.	-	.	ID=g39496.t1.exon2;Parent=g39496.t1;
OX031010.1_Pollenia_amentaria_genome_assembly,_chromosome:_5	AUGUSTUS	intron	94421638	94421696	0.87	-	.	ID=g39496.t1.intron2;Parent=g39496.t1;
OX031010.1_Pollenia_amentaria_genome_assembly,_chromosome:_5	AUGUSTUS	CDS	94421697	94422429	0.94	-	0	ID=g39496.t1.CDS3;Parent=g39496.t1;
OX031010.1_Pollenia_amentaria_genome_assembly,_chromosome:_5	AUGUSTUS	exon	94421697	94422429	.	-	.	ID=g39496.t1.exon3;Parent=g39496.t1;
OX031010.1_Pollenia_amentaria_genome_assembly,_chromosome:_5	AUGUSTUS	start_codon	94422427	94422429	.	-	0	ID=g39496.t1.start1;Parent=g39496.t1;
OX031010.1_Pollenia_amentaria_genome_assembly,_chromosome:_5	AUGUSTUS	gene	94440121	94441002	.	-	.	ID=g39497;
OX031010.1_Pollenia_amentaria_genome_assembly,_chromosome:_5	AUGUSTUS	mRNA	94440121	94441002	0.73	-	.	ID=g39497.t1;Parent=g39497;
OX031010.1_Pollenia_amentaria_genome_assembly,_chromosome:_5	AUGUSTUS	stop_codon	94440121	94440123	.	-	0	ID=g39497.t1.stop1;Parent=g39497.t1;
OX031010.1_Pollenia_amentaria_genome_assembly,_chromosome:_5	AUGUSTUS	CDS	94440121	94440389	0.94	-	2	ID=g39497.t1.CDS1;Parent=g39497.t1;
OX031010.1_Pollenia_amentaria_genome_assembly,_chromosome:_5	AUGUSTUS	exon	94440121	94440389	.	-	.	ID=g39497.t1.exon1;Parent=g39497.t1;
OX031010.1_Pollenia_amentaria_genome_assembly,_chromosome:_5	AUGUSTUS	intron	94440390	94440956	0.73	-	.	ID=g39497.t1.intron1;Parent=g39497.t1;
OX031010.1_Pollenia_amentaria_genome_assembly,_chromosome:_5	AUGUSTUS	CDS	94440957	94441002	0.78	-	0	ID=g39497.t1.CDS2;Parent=g39497.t1;
OX031010.1_Pollenia_amentaria_genome_assembly,_chromosome:_5	AUGUSTUS	exon	94440957	94441002	.	-	.	ID=g39497.t1.exon2;Parent=g39497.t1;
OX031010.1_Pollenia_amentaria_genome_assembly,_chromosome:_5	AUGUSTUS	start_codon	94441000	94441002	.	-	0	ID=g39497.t1.start1;Parent=g39497.t1;
OX031010.1_Pollenia_amentaria_genome_assembly,_chromosome:_5	AUGUSTUS	gene	94470289	94472269	.	-	.	ID=g39498;
OX031010.1_Pollenia_amentaria_genome_assembly,_chromosome:_5	AUGUSTUS	mRNA	94470289	94472269	0.14	-	.	ID=g39498.t1;Parent=g39498;
OX031010.1_Pollenia_amentaria_genome_assembly,_chromosome:_5	AUGUSTUS	stop_codon	94470289	94470291	.	-	0	ID=g39498.t1.stop1;Parent=g39498.t1;
OX031010.1_Pollenia_amentaria_genome_assembly,_chromosome:_5	AUGUSTUS	CDS	94470289	94470452	0.77	-	2	ID=g39498.t1.CDS1;Parent=g39498.t1;
OX031010.1_Pollenia_amentaria_genome_assembly,_chromosome:_5	AUGUSTUS	exon	94470289	94470452	.	-	.	ID=g39498.t1.exon1;Parent=g39498.t1;
OX031010.1_Pollenia_amentaria_genome_assembly,_chromosome:_5	AUGUSTUS	intron	94470453	94470928	0.68	-	.	ID=g39498.t1.intron1;Parent=g39498.t1;
OX031010.1_Pollenia_amentaria_genome_assembly,_chromosome:_5	AUGUSTUS	CDS	94470929	94471436	0.71	-	0	ID=g39498.t1.CDS2;Parent=g39498.t1;
OX031010.1_Pollenia_amentaria_genome_assembly,_chromosome:_5	AUGUSTUS	exon	94470929	94471436	.	-	.	ID=g39498.t1.exon2;Parent=g39498.t1;
OX031010.1_Pollenia_amentaria_genome_assembly,_chromosome:_5	AUGUSTUS	intron	94471437	94471526	0.36	-	.	ID=g39498.t1.intron2;Parent=g39498.t1;
OX031010.1_Pollenia_amentaria_genome_assembly,_chromosome:_5	AUGUSTUS	CDS	94471527	94472154	0.19	-	1	ID=g39498.t1.CDS3;Parent=g39498.t1;
OX031010.1_Pollenia_amentaria_genome_assembly,_chromosome:_5	AUGUSTUS	exon	94471527	94472154	.	-	.	ID=g39498.t1.exon3;Parent=g39498.t1;
OX031010.1_Pollenia_amentaria_genome_assembly,_chromosome:_5	AUGUSTUS	intron	94472155	94472216	0.51	-	.	ID=g39498.t1.intron3;Parent=g39498.t1;
OX031010.1_Pollenia_amentaria_genome_assembly,_chromosome:_5	AUGUSTUS	CDS	94472217	94472269	0.92	-	0	ID=g39498.t1.CDS4;Parent=g39498.t1;
OX031010.1_Pollenia_amentaria_genome_assembly,_chromosome:_5	AUGUSTUS	exon	94472217	94472269	.	-	.	ID=g39498.t1.exon4;Parent=g39498.t1;
OX031010.1_Pollenia_amentaria_genome_assembly,_chromosome:_5	AUGUSTUS	start_codon	94472267	94472269	.	-	0	ID=g39498.t1.start1;Parent=g39498.t1;
OX031010.1_Pollenia_amentaria_genome_assembly,_chromosome:_5	AUGUSTUS	gene	94508316	94509019	.	-	.	ID=g39499;
OX031010.1_Pollenia_amentaria_genome_assembly,_chromosome:_5	AUGUSTUS	mRNA	94508316	94509019	0.61	-	.	ID=g39499.t1;Parent=g39499;
OX031010.1_Pollenia_amentaria_genome_assembly,_chromosome:_5	AUGUSTUS	stop_codon	94508316	94508318	.	-	0	ID=g39499.t1.stop1;Parent=g39499.t1;
OX031010.1_Pollenia_amentaria_genome_assembly,_chromosome:_5	AUGUSTUS	CDS	94508316	94508965	0.61	-	2	ID=g39499.t1.CDS1;Parent=g39499.t1;
OX031010.1_Pollenia_amentaria_genome_assembly,_chromosome:_5	AUGUSTUS	exon	94508316	94508965	.	-	.	ID=g39499.t1.exon1;Parent=g39499.t1;
OX031010.1_Pollenia_amentaria_genome_assembly,_chromosome:_5	AUGUSTUS	intron	94508966	94509015	0.88	-	.	ID=g39499.t1.intron1;Parent=g39499.t1;
OX031010.1_Pollenia_amentaria_genome_assembly,_chromosome:_5	AUGUSTUS	CDS	94509016	94509019	1	-	0	ID=g39499.t1.CDS2;Parent=g39499.t1;
OX031010.1_Pollenia_amentaria_genome_assembly,_chromosome:_5	AUGUSTUS	exon	94509016	94509019	.	-	.	ID=g39499.t1.exon2;Parent=g39499.t1;
OX031010.1_Pollenia_amentaria_genome_assembly,_chromosome:_5	AUGUSTUS	start_codon	94509017	94509019	.	-	0	ID=g39499.t1.start1;Parent=g39499.t1;
OX031010.1_Pollenia_amentaria_genome_assembly,_chromosome:_5	AUGUSTUS	gene	94510207	94511013	.	+	.	ID=g39500;
OX031010.1_Pollenia_amentaria_genome_assembly,_chromosome:_5	AUGUSTUS	mRNA	94510207	94511013	1	+	.	ID=g39500.t1;Parent=g39500;
OX031010.1_Pollenia_amentaria_genome_assembly,_chromosome:_5	AUGUSTUS	start_codon	94510207	94510209	.	+	0	ID=g39500.t1.start1;Parent=g39500.t1;
OX031010.1_Pollenia_amentaria_genome_assembly,_chromosome:_5	AUGUSTUS	CDS	94510207	94511013	1	+	0	ID=g39500.t1.CDS1;Parent=g39500.t1;
OX031010.1_Pollenia_amentaria_genome_assembly,_chromosome:_5	AUGUSTUS	exon	94510207	94511013	.	+	.	ID=g39500.t1.exon1;Parent=g39500.t1;
OX031010.1_Pollenia_amentaria_genome_assembly,_chromosome:_5	AUGUSTUS	stop_codon	94511011	94511013	.	+	0	ID=g39500.t1.stop1;Parent=g39500.t1;
OX031010.1_Pollenia_amentaria_genome_assembly,_chromosome:_5	AUGUSTUS	gene	94516306	94519874	.	-	.	ID=g39501;
OX031010.1_Pollenia_amentaria_genome_assembly,_chromosome:_5	AUGUSTUS	mRNA	94516306	94519874	0.43	-	.	ID=g39501.t1;Parent=g39501;
OX031010.1_Pollenia_amentaria_genome_assembly,_chromosome:_5	AUGUSTUS	stop_codon	94516306	94516308	.	-	0	ID=g39501.t1.stop1;Parent=g39501.t1;
OX031010.1_Pollenia_amentaria_genome_assembly,_chromosome:_5	AUGUSTUS	CDS	94516306	94516434	0.62	-	0	ID=g39501.t1.CDS1;Parent=g39501.t1;
OX031010.1_Pollenia_amentaria_genome_assembly,_chromosome:_5	AUGUSTUS	exon	94516306	94516434	.	-	.	ID=g39501.t1.exon1;Parent=g39501.t1;
OX031010.1_Pollenia_amentaria_genome_assembly,_chromosome:_5	AUGUSTUS	intron	94516435	94517394	0.62	-	.	ID=g39501.t1.intron1;Parent=g39501.t1;
OX031010.1_Pollenia_amentaria_genome_assembly,_chromosome:_5	AUGUSTUS	CDS	94517395	94517726	0.72	-	2	ID=g39501.t1.CDS2;Parent=g39501.t1;
OX031010.1_Pollenia_amentaria_genome_assembly,_chromosome:_5	AUGUSTUS	exon	94517395	94517726	.	-	.	ID=g39501.t1.exon2;Parent=g39501.t1;
OX031010.1_Pollenia_amentaria_genome_assembly,_chromosome:_5	AUGUSTUS	intron	94517727	94518484	0.61	-	.	ID=g39501.t1.intron2;Parent=g39501.t1;
OX031010.1_Pollenia_amentaria_genome_assembly,_chromosome:_5	AUGUSTUS	CDS	94518485	94519428	0.76	-	1	ID=g39501.t1.CDS3;Parent=g39501.t1;
OX031010.1_Pollenia_amentaria_genome_assembly,_chromosome:_5	AUGUSTUS	exon	94518485	94519428	.	-	.	ID=g39501.t1.exon3;Parent=g39501.t1;
OX031010.1_Pollenia_amentaria_genome_assembly,_chromosome:_5	AUGUSTUS	intron	94519429	94519626	1	-	.	ID=g39501.t1.intron3;Parent=g39501.t1;
OX031010.1_Pollenia_amentaria_genome_assembly,_chromosome:_5	AUGUSTUS	CDS	94519627	94519874	1	-	0	ID=g39501.t1.CDS4;Parent=g39501.t1;
OX031010.1_Pollenia_amentaria_genome_assembly,_chromosome:_5	AUGUSTUS	exon	94519627	94519874	.	-	.	ID=g39501.t1.exon4;Parent=g39501.t1;
OX031010.1_Pollenia_amentaria_genome_assembly,_chromosome:_5	AUGUSTUS	start_codon	94519872	94519874	.	-	0	ID=g39501.t1.start1;Parent=g39501.t1;
OX031010.1_Pollenia_amentaria_genome_assembly,_chromosome:_5	AUGUSTUS	gene	94549999	94550466	.	-	.	ID=g39502;
OX031010.1_Pollenia_amentaria_genome_assembly,_chromosome:_5	AUGUSTUS	mRNA	94549999	94550466	1	-	.	ID=g39502.t1;Parent=g39502;
OX031010.1_Pollenia_amentaria_genome_assembly,_chromosome:_5	AUGUSTUS	stop_codon	94549999	94550001	.	-	0	ID=g39502.t1.stop1;Parent=g39502.t1;
OX031010.1_Pollenia_amentaria_genome_assembly,_chromosome:_5	AUGUSTUS	CDS	94549999	94550466	1	-	0	ID=g39502.t1.CDS1;Parent=g39502.t1;
OX031010.1_Pollenia_amentaria_genome_assembly,_chromosome:_5	AUGUSTUS	exon	94549999	94550466	.	-	.	ID=g39502.t1.exon1;Parent=g39502.t1;
OX031010.1_Pollenia_amentaria_genome_assembly,_chromosome:_5	AUGUSTUS	start_codon	94550464	94550466	.	-	0	ID=g39502.t1.start1;Parent=g39502.t1;
OX031010.1_Pollenia_amentaria_genome_assembly,_chromosome:_5	AUGUSTUS	gene	94550735	94551340	.	-	.	ID=g39503;
OX031010.1_Pollenia_amentaria_genome_assembly,_chromosome:_5	AUGUSTUS	mRNA	94550735	94551340	1	-	.	ID=g39503.t1;Parent=g39503;
OX031010.1_Pollenia_amentaria_genome_assembly,_chromosome:_5	AUGUSTUS	stop_codon	94550735	94550737	.	-	0	ID=g39503.t1.stop1;Parent=g39503.t1;
OX031010.1_Pollenia_amentaria_genome_assembly,_chromosome:_5	AUGUSTUS	CDS	94550735	94551340	1	-	0	ID=g39503.t1.CDS1;Parent=g39503.t1;
OX031010.1_Pollenia_amentaria_genome_assembly,_chromosome:_5	AUGUSTUS	exon	94550735	94551340	.	-	.	ID=g39503.t1.exon1;Parent=g39503.t1;
OX031010.1_Pollenia_amentaria_genome_assembly,_chromosome:_5	AUGUSTUS	start_codon	94551338	94551340	.	-	0	ID=g39503.t1.start1;Parent=g39503.t1;
OX031010.1_Pollenia_amentaria_genome_assembly,_chromosome:_5	AUGUSTUS	gene	94551431	94552036	.	-	.	ID=g39504;
OX031010.1_Pollenia_amentaria_genome_assembly,_chromosome:_5	AUGUSTUS	mRNA	94551431	94552036	0.91	-	.	ID=g39504.t1;Parent=g39504;
OX031010.1_Pollenia_amentaria_genome_assembly,_chromosome:_5	AUGUSTUS	stop_codon	94551431	94551433	.	-	0	ID=g39504.t1.stop1;Parent=g39504.t1;
OX031010.1_Pollenia_amentaria_genome_assembly,_chromosome:_5	AUGUSTUS	CDS	94551431	94552036	0.91	-	0	ID=g39504.t1.CDS1;Parent=g39504.t1;
OX031010.1_Pollenia_amentaria_genome_assembly,_chromosome:_5	AUGUSTUS	exon	94551431	94552036	.	-	.	ID=g39504.t1.exon1;Parent=g39504.t1;
OX031010.1_Pollenia_amentaria_genome_assembly,_chromosome:_5	AUGUSTUS	start_codon	94552034	94552036	.	-	0	ID=g39504.t1.start1;Parent=g39504.t1;
OX031010.1_Pollenia_amentaria_genome_assembly,_chromosome:_5	AUGUSTUS	gene	94551431	94552968	.	-	.	ID=g39505;
OX031010.1_Pollenia_amentaria_genome_assembly,_chromosome:_5	AUGUSTUS	mRNA	94551431	94552812	0.49	-	.	ID=g39505.t1;Parent=g39505;
OX031010.1_Pollenia_amentaria_genome_assembly,_chromosome:_5	AUGUSTUS	stop_codon	94551431	94551433	.	-	0	ID=g39505.t1.stop1;Parent=g39505.t1;
OX031010.1_Pollenia_amentaria_genome_assembly,_chromosome:_5	AUGUSTUS	CDS	94551431	94552275	0.96	-	2	ID=g39505.t1.CDS1;Parent=g39505.t1;
OX031010.1_Pollenia_amentaria_genome_assembly,_chromosome:_5	AUGUSTUS	exon	94551431	94552275	.	-	.	ID=g39505.t1.exon1;Parent=g39505.t1;
OX031010.1_Pollenia_amentaria_genome_assembly,_chromosome:_5	AUGUSTUS	intron	94552276	94552349	0.96	-	.	ID=g39505.t1.intron1;Parent=g39505.t1;
OX031010.1_Pollenia_amentaria_genome_assembly,_chromosome:_5	AUGUSTUS	CDS	94552350	94552812	0.49	-	0	ID=g39505.t1.CDS2;Parent=g39505.t1;
OX031010.1_Pollenia_amentaria_genome_assembly,_chromosome:_5	AUGUSTUS	exon	94552350	94552812	.	-	.	ID=g39505.t1.exon2;Parent=g39505.t1;
OX031010.1_Pollenia_amentaria_genome_assembly,_chromosome:_5	AUGUSTUS	start_codon	94552810	94552812	.	-	0	ID=g39505.t1.start1;Parent=g39505.t1;
OX031010.1_Pollenia_amentaria_genome_assembly,_chromosome:_5	AUGUSTUS	mRNA	94552129	94552968	0.52	-	.	ID=g39505.t2;Parent=g39505;
OX031010.1_Pollenia_amentaria_genome_assembly,_chromosome:_5	AUGUSTUS	stop_codon	94552129	94552131	.	-	0	ID=g39505.t2.stop1;Parent=g39505.t2;
OX031010.1_Pollenia_amentaria_genome_assembly,_chromosome:_5	AUGUSTUS	CDS	94552129	94552968	0.52	-	0	ID=g39505.t2.CDS1;Parent=g39505.t2;
OX031010.1_Pollenia_amentaria_genome_assembly,_chromosome:_5	AUGUSTUS	exon	94552129	94552968	.	-	.	ID=g39505.t2.exon1;Parent=g39505.t2;
OX031010.1_Pollenia_amentaria_genome_assembly,_chromosome:_5	AUGUSTUS	start_codon	94552966	94552968	.	-	0	ID=g39505.t2.start1;Parent=g39505.t2;
OX031010.1_Pollenia_amentaria_genome_assembly,_chromosome:_5	AUGUSTUS	gene	94573493	94580058	.	+	.	ID=g39506;
OX031010.1_Pollenia_amentaria_genome_assembly,_chromosome:_5	AUGUSTUS	mRNA	94573493	94580058	0.76	+	.	ID=g39506.t1;Parent=g39506;
OX031010.1_Pollenia_amentaria_genome_assembly,_chromosome:_5	AUGUSTUS	start_codon	94573493	94573495	.	+	0	ID=g39506.t1.start1;Parent=g39506.t1;
OX031010.1_Pollenia_amentaria_genome_assembly,_chromosome:_5	AUGUSTUS	CDS	94573493	94574032	0.76	+	0	ID=g39506.t1.CDS1;Parent=g39506.t1;
OX031010.1_Pollenia_amentaria_genome_assembly,_chromosome:_5	AUGUSTUS	exon	94573493	94574032	.	+	.	ID=g39506.t1.exon1;Parent=g39506.t1;
OX031010.1_Pollenia_amentaria_genome_assembly,_chromosome:_5	AUGUSTUS	intron	94574033	94579968	0.76	+	.	ID=g39506.t1.intron1;Parent=g39506.t1;
OX031010.1_Pollenia_amentaria_genome_assembly,_chromosome:_5	AUGUSTUS	CDS	94579969	94580058	0.86	+	0	ID=g39506.t1.CDS2;Parent=g39506.t1;
OX031010.1_Pollenia_amentaria_genome_assembly,_chromosome:_5	AUGUSTUS	exon	94579969	94580058	.	+	.	ID=g39506.t1.exon2;Parent=g39506.t1;
OX031010.1_Pollenia_amentaria_genome_assembly,_chromosome:_5	AUGUSTUS	stop_codon	94580056	94580058	.	+	0	ID=g39506.t1.stop1;Parent=g39506.t1;
OX031010.1_Pollenia_amentaria_genome_assembly,_chromosome:_5	AUGUSTUS	gene	94586909	94587646	.	-	.	ID=g39507;
OX031010.1_Pollenia_amentaria_genome_assembly,_chromosome:_5	AUGUSTUS	mRNA	94586909	94587646	0.66	-	.	ID=g39507.t1;Parent=g39507;
OX031010.1_Pollenia_amentaria_genome_assembly,_chromosome:_5	AUGUSTUS	stop_codon	94586909	94586911	.	-	0	ID=g39507.t1.stop1;Parent=g39507.t1;
OX031010.1_Pollenia_amentaria_genome_assembly,_chromosome:_5	AUGUSTUS	CDS	94586909	94586952	0.86	-	2	ID=g39507.t1.CDS1;Parent=g39507.t1;
OX031010.1_Pollenia_amentaria_genome_assembly,_chromosome:_5	AUGUSTUS	exon	94586909	94586952	.	-	.	ID=g39507.t1.exon1;Parent=g39507.t1;
OX031010.1_Pollenia_amentaria_genome_assembly,_chromosome:_5	AUGUSTUS	intron	94586953	94587107	0.85	-	.	ID=g39507.t1.intron1;Parent=g39507.t1;
OX031010.1_Pollenia_amentaria_genome_assembly,_chromosome:_5	AUGUSTUS	CDS	94587108	94587373	0.66	-	1	ID=g39507.t1.CDS2;Parent=g39507.t1;
OX031010.1_Pollenia_amentaria_genome_assembly,_chromosome:_5	AUGUSTUS	exon	94587108	94587373	.	-	.	ID=g39507.t1.exon2;Parent=g39507.t1;
OX031010.1_Pollenia_amentaria_genome_assembly,_chromosome:_5	AUGUSTUS	intron	94587374	94587575	0.72	-	.	ID=g39507.t1.intron2;Parent=g39507.t1;
OX031010.1_Pollenia_amentaria_genome_assembly,_chromosome:_5	AUGUSTUS	CDS	94587576	94587646	0.79	-	0	ID=g39507.t1.CDS3;Parent=g39507.t1;
OX031010.1_Pollenia_amentaria_genome_assembly,_chromosome:_5	AUGUSTUS	exon	94587576	94587646	.	-	.	ID=g39507.t1.exon3;Parent=g39507.t1;
OX031010.1_Pollenia_amentaria_genome_assembly,_chromosome:_5	AUGUSTUS	start_codon	94587644	94587646	.	-	0	ID=g39507.t1.start1;Parent=g39507.t1;
OX031010.1_Pollenia_amentaria_genome_assembly,_chromosome:_5	AUGUSTUS	gene	94587699	94588622	.	-	.	ID=g39508;
OX031010.1_Pollenia_amentaria_genome_assembly,_chromosome:_5	AUGUSTUS	mRNA	94587699	94588622	0.55	-	.	ID=g39508.t1;Parent=g39508;
OX031010.1_Pollenia_amentaria_genome_assembly,_chromosome:_5	AUGUSTUS	stop_codon	94587699	94587701	.	-	0	ID=g39508.t1.stop1;Parent=g39508.t1;
OX031010.1_Pollenia_amentaria_genome_assembly,_chromosome:_5	AUGUSTUS	CDS	94587699	94587796	0.9	-	2	ID=g39508.t1.CDS1;Parent=g39508.t1;
OX031010.1_Pollenia_amentaria_genome_assembly,_chromosome:_5	AUGUSTUS	exon	94587699	94587796	.	-	.	ID=g39508.t1.exon1;Parent=g39508.t1;
OX031010.1_Pollenia_amentaria_genome_assembly,_chromosome:_5	AUGUSTUS	intron	94587797	94587895	0.9	-	.	ID=g39508.t1.intron1;Parent=g39508.t1;
OX031010.1_Pollenia_amentaria_genome_assembly,_chromosome:_5	AUGUSTUS	CDS	94587896	94588465	0.59	-	2	ID=g39508.t1.CDS2;Parent=g39508.t1;
OX031010.1_Pollenia_amentaria_genome_assembly,_chromosome:_5	AUGUSTUS	exon	94587896	94588465	.	-	.	ID=g39508.t1.exon2;Parent=g39508.t1;
OX031010.1_Pollenia_amentaria_genome_assembly,_chromosome:_5	AUGUSTUS	intron	94588466	94588597	0.59	-	.	ID=g39508.t1.intron2;Parent=g39508.t1;
OX031010.1_Pollenia_amentaria_genome_assembly,_chromosome:_5	AUGUSTUS	CDS	94588598	94588622	1	-	0	ID=g39508.t1.CDS3;Parent=g39508.t1;
OX031010.1_Pollenia_amentaria_genome_assembly,_chromosome:_5	AUGUSTUS	exon	94588598	94588622	.	-	.	ID=g39508.t1.exon3;Parent=g39508.t1;
OX031010.1_Pollenia_amentaria_genome_assembly,_chromosome:_5	AUGUSTUS	start_codon	94588620	94588622	.	-	0	ID=g39508.t1.start1;Parent=g39508.t1;
OX031010.1_Pollenia_amentaria_genome_assembly,_chromosome:_5	AUGUSTUS	gene	94589001	94589857	.	-	.	ID=g39509;
OX031010.1_Pollenia_amentaria_genome_assembly,_chromosome:_5	AUGUSTUS	mRNA	94589001	94589857	0.53	-	.	ID=g39509.t1;Parent=g39509;
OX031010.1_Pollenia_amentaria_genome_assembly,_chromosome:_5	AUGUSTUS	stop_codon	94589001	94589003	.	-	0	ID=g39509.t1.stop1;Parent=g39509.t1;
OX031010.1_Pollenia_amentaria_genome_assembly,_chromosome:_5	AUGUSTUS	CDS	94589001	94589515	0.55	-	2	ID=g39509.t1.CDS1;Parent=g39509.t1;
OX031010.1_Pollenia_amentaria_genome_assembly,_chromosome:_5	AUGUSTUS	exon	94589001	94589515	.	-	.	ID=g39509.t1.exon1;Parent=g39509.t1;
OX031010.1_Pollenia_amentaria_genome_assembly,_chromosome:_5	AUGUSTUS	intron	94589516	94589835	0.54	-	.	ID=g39509.t1.intron1;Parent=g39509.t1;
OX031010.1_Pollenia_amentaria_genome_assembly,_chromosome:_5	AUGUSTUS	CDS	94589836	94589857	0.55	-	0	ID=g39509.t1.CDS2;Parent=g39509.t1;
OX031010.1_Pollenia_amentaria_genome_assembly,_chromosome:_5	AUGUSTUS	exon	94589836	94589857	.	-	.	ID=g39509.t1.exon2;Parent=g39509.t1;
OX031010.1_Pollenia_amentaria_genome_assembly,_chromosome:_5	AUGUSTUS	start_codon	94589855	94589857	.	-	0	ID=g39509.t1.start1;Parent=g39509.t1;
OX031010.1_Pollenia_amentaria_genome_assembly,_chromosome:_5	AUGUSTUS	gene	94620139	94620975	.	-	.	ID=g39510;
OX031010.1_Pollenia_amentaria_genome_assembly,_chromosome:_5	AUGUSTUS	mRNA	94620139	94620975	1	-	.	ID=g39510.t1;Parent=g39510;
OX031010.1_Pollenia_amentaria_genome_assembly,_chromosome:_5	AUGUSTUS	stop_codon	94620139	94620141	.	-	0	ID=g39510.t1.stop1;Parent=g39510.t1;
OX031010.1_Pollenia_amentaria_genome_assembly,_chromosome:_5	AUGUSTUS	CDS	94620139	94620426	1	-	0	ID=g39510.t1.CDS1;Parent=g39510.t1;
OX031010.1_Pollenia_amentaria_genome_assembly,_chromosome:_5	AUGUSTUS	exon	94620139	94620426	.	-	.	ID=g39510.t1.exon1;Parent=g39510.t1;
OX031010.1_Pollenia_amentaria_genome_assembly,_chromosome:_5	AUGUSTUS	intron	94620427	94620483	1	-	.	ID=g39510.t1.intron1;Parent=g39510.t1;
OX031010.1_Pollenia_amentaria_genome_assembly,_chromosome:_5	AUGUSTUS	CDS	94620484	94620975	1	-	0	ID=g39510.t1.CDS2;Parent=g39510.t1;
OX031010.1_Pollenia_amentaria_genome_assembly,_chromosome:_5	AUGUSTUS	exon	94620484	94620975	.	-	.	ID=g39510.t1.exon2;Parent=g39510.t1;
OX031010.1_Pollenia_amentaria_genome_assembly,_chromosome:_5	AUGUSTUS	start_codon	94620973	94620975	.	-	0	ID=g39510.t1.start1;Parent=g39510.t1;
OX031010.1_Pollenia_amentaria_genome_assembly,_chromosome:_5	AUGUSTUS	gene	94637546	94638382	.	+	.	ID=g39511;
OX031010.1_Pollenia_amentaria_genome_assembly,_chromosome:_5	AUGUSTUS	mRNA	94637546	94638382	1	+	.	ID=g39511.t1;Parent=g39511;
OX031010.1_Pollenia_amentaria_genome_assembly,_chromosome:_5	AUGUSTUS	start_codon	94637546	94637548	.	+	0	ID=g39511.t1.start1;Parent=g39511.t1;
OX031010.1_Pollenia_amentaria_genome_assembly,_chromosome:_5	AUGUSTUS	CDS	94637546	94638037	1	+	0	ID=g39511.t1.CDS1;Parent=g39511.t1;
OX031010.1_Pollenia_amentaria_genome_assembly,_chromosome:_5	AUGUSTUS	exon	94637546	94638037	.	+	.	ID=g39511.t1.exon1;Parent=g39511.t1;
OX031010.1_Pollenia_amentaria_genome_assembly,_chromosome:_5	AUGUSTUS	intron	94638038	94638094	1	+	.	ID=g39511.t1.intron1;Parent=g39511.t1;
OX031010.1_Pollenia_amentaria_genome_assembly,_chromosome:_5	AUGUSTUS	CDS	94638095	94638382	1	+	0	ID=g39511.t1.CDS2;Parent=g39511.t1;
OX031010.1_Pollenia_amentaria_genome_assembly,_chromosome:_5	AUGUSTUS	exon	94638095	94638382	.	+	.	ID=g39511.t1.exon2;Parent=g39511.t1;
OX031010.1_Pollenia_amentaria_genome_assembly,_chromosome:_5	AUGUSTUS	stop_codon	94638380	94638382	.	+	0	ID=g39511.t1.stop1;Parent=g39511.t1;
OX031010.1_Pollenia_amentaria_genome_assembly,_chromosome:_5	AUGUSTUS	gene	94645945	94646184	.	-	.	ID=g39512;
OX031010.1_Pollenia_amentaria_genome_assembly,_chromosome:_5	AUGUSTUS	mRNA	94645945	94646184	0.8	-	.	ID=g39512.t1;Parent=g39512;
OX031010.1_Pollenia_amentaria_genome_assembly,_chromosome:_5	AUGUSTUS	stop_codon	94645945	94645947	.	-	0	ID=g39512.t1.stop1;Parent=g39512.t1;
OX031010.1_Pollenia_amentaria_genome_assembly,_chromosome:_5	AUGUSTUS	CDS	94645945	94646184	0.8	-	0	ID=g39512.t1.CDS1;Parent=g39512.t1;
OX031010.1_Pollenia_amentaria_genome_assembly,_chromosome:_5	AUGUSTUS	exon	94645945	94646184	.	-	.	ID=g39512.t1.exon1;Parent=g39512.t1;
OX031010.1_Pollenia_amentaria_genome_assembly,_chromosome:_5	AUGUSTUS	start_codon	94646182	94646184	.	-	0	ID=g39512.t1.start1;Parent=g39512.t1;
OX031010.1_Pollenia_amentaria_genome_assembly,_chromosome:_5	AUGUSTUS	gene	94647171	94648429	.	-	.	ID=g39513;
OX031010.1_Pollenia_amentaria_genome_assembly,_chromosome:_5	AUGUSTUS	mRNA	94647171	94648429	0.74	-	.	ID=g39513.t1;Parent=g39513;
OX031010.1_Pollenia_amentaria_genome_assembly,_chromosome:_5	AUGUSTUS	stop_codon	94647171	94647173	.	-	0	ID=g39513.t1.stop1;Parent=g39513.t1;
OX031010.1_Pollenia_amentaria_genome_assembly,_chromosome:_5	AUGUSTUS	CDS	94647171	94647318	0.79	-	1	ID=g39513.t1.CDS1;Parent=g39513.t1;
OX031010.1_Pollenia_amentaria_genome_assembly,_chromosome:_5	AUGUSTUS	exon	94647171	94647318	.	-	.	ID=g39513.t1.exon1;Parent=g39513.t1;
OX031010.1_Pollenia_amentaria_genome_assembly,_chromosome:_5	AUGUSTUS	intron	94647319	94647590	0.77	-	.	ID=g39513.t1.intron1;Parent=g39513.t1;
OX031010.1_Pollenia_amentaria_genome_assembly,_chromosome:_5	AUGUSTUS	CDS	94647591	94647600	0.83	-	2	ID=g39513.t1.CDS2;Parent=g39513.t1;
OX031010.1_Pollenia_amentaria_genome_assembly,_chromosome:_5	AUGUSTUS	exon	94647591	94647600	.	-	.	ID=g39513.t1.exon2;Parent=g39513.t1;
OX031010.1_Pollenia_amentaria_genome_assembly,_chromosome:_5	AUGUSTUS	intron	94647601	94648198	1	-	.	ID=g39513.t1.intron2;Parent=g39513.t1;
OX031010.1_Pollenia_amentaria_genome_assembly,_chromosome:_5	AUGUSTUS	CDS	94648199	94648319	0.94	-	0	ID=g39513.t1.CDS3;Parent=g39513.t1;
OX031010.1_Pollenia_amentaria_genome_assembly,_chromosome:_5	AUGUSTUS	exon	94648199	94648319	.	-	.	ID=g39513.t1.exon3;Parent=g39513.t1;
OX031010.1_Pollenia_amentaria_genome_assembly,_chromosome:_5	AUGUSTUS	intron	94648320	94648384	0.94	-	.	ID=g39513.t1.intron3;Parent=g39513.t1;
OX031010.1_Pollenia_amentaria_genome_assembly,_chromosome:_5	AUGUSTUS	CDS	94648385	94648429	0.94	-	0	ID=g39513.t1.CDS4;Parent=g39513.t1;
OX031010.1_Pollenia_amentaria_genome_assembly,_chromosome:_5	AUGUSTUS	exon	94648385	94648429	.	-	.	ID=g39513.t1.exon4;Parent=g39513.t1;
OX031010.1_Pollenia_amentaria_genome_assembly,_chromosome:_5	AUGUSTUS	start_codon	94648427	94648429	.	-	0	ID=g39513.t1.start1;Parent=g39513.t1;
OX031010.1_Pollenia_amentaria_genome_assembly,_chromosome:_5	AUGUSTUS	gene	94648670	94649562	.	-	.	ID=g39514;
OX031010.1_Pollenia_amentaria_genome_assembly,_chromosome:_5	AUGUSTUS	mRNA	94648670	94649562	0.59	-	.	ID=g39514.t1;Parent=g39514;
OX031010.1_Pollenia_amentaria_genome_assembly,_chromosome:_5	AUGUSTUS	stop_codon	94648670	94648672	.	-	0	ID=g39514.t1.stop1;Parent=g39514.t1;
OX031010.1_Pollenia_amentaria_genome_assembly,_chromosome:_5	AUGUSTUS	CDS	94648670	94648839	0.68	-	2	ID=g39514.t1.CDS1;Parent=g39514.t1;
OX031010.1_Pollenia_amentaria_genome_assembly,_chromosome:_5	AUGUSTUS	exon	94648670	94648839	.	-	.	ID=g39514.t1.exon1;Parent=g39514.t1;
OX031010.1_Pollenia_amentaria_genome_assembly,_chromosome:_5	AUGUSTUS	intron	94648840	94649516	0.59	-	.	ID=g39514.t1.intron1;Parent=g39514.t1;
OX031010.1_Pollenia_amentaria_genome_assembly,_chromosome:_5	AUGUSTUS	CDS	94649517	94649562	1	-	0	ID=g39514.t1.CDS2;Parent=g39514.t1;
OX031010.1_Pollenia_amentaria_genome_assembly,_chromosome:_5	AUGUSTUS	exon	94649517	94649562	.	-	.	ID=g39514.t1.exon2;Parent=g39514.t1;
OX031010.1_Pollenia_amentaria_genome_assembly,_chromosome:_5	AUGUSTUS	start_codon	94649560	94649562	.	-	0	ID=g39514.t1.start1;Parent=g39514.t1;
OX031010.1_Pollenia_amentaria_genome_assembly,_chromosome:_5	AUGUSTUS	gene	94653951	94659301	.	-	.	ID=g39515;
OX031010.1_Pollenia_amentaria_genome_assembly,_chromosome:_5	AUGUSTUS	mRNA	94653951	94659301	0.98	-	.	ID=g39515.t1;Parent=g39515;
OX031010.1_Pollenia_amentaria_genome_assembly,_chromosome:_5	AUGUSTUS	stop_codon	94653951	94653953	.	-	0	ID=g39515.t1.stop1;Parent=g39515.t1;
OX031010.1_Pollenia_amentaria_genome_assembly,_chromosome:_5	AUGUSTUS	CDS	94653951	94654128	1	-	1	ID=g39515.t1.CDS1;Parent=g39515.t1;
OX031010.1_Pollenia_amentaria_genome_assembly,_chromosome:_5	AUGUSTUS	exon	94653951	94654128	.	-	.	ID=g39515.t1.exon1;Parent=g39515.t1;
OX031010.1_Pollenia_amentaria_genome_assembly,_chromosome:_5	AUGUSTUS	intron	94654129	94659185	0.98	-	.	ID=g39515.t1.intron1;Parent=g39515.t1;
OX031010.1_Pollenia_amentaria_genome_assembly,_chromosome:_5	AUGUSTUS	CDS	94659186	94659301	0.98	-	0	ID=g39515.t1.CDS2;Parent=g39515.t1;
OX031010.1_Pollenia_amentaria_genome_assembly,_chromosome:_5	AUGUSTUS	exon	94659186	94659301	.	-	.	ID=g39515.t1.exon2;Parent=g39515.t1;
OX031010.1_Pollenia_amentaria_genome_assembly,_chromosome:_5	AUGUSTUS	start_codon	94659299	94659301	.	-	0	ID=g39515.t1.start1;Parent=g39515.t1;
OX031010.1_Pollenia_amentaria_genome_assembly,_chromosome:_5	AUGUSTUS	gene	94659864	94660222	.	-	.	ID=g39516;
OX031010.1_Pollenia_amentaria_genome_assembly,_chromosome:_5	AUGUSTUS	mRNA	94659864	94660222	0.8	-	.	ID=g39516.t1;Parent=g39516;
OX031010.1_Pollenia_amentaria_genome_assembly,_chromosome:_5	AUGUSTUS	stop_codon	94659864	94659866	.	-	0	ID=g39516.t1.stop1;Parent=g39516.t1;
OX031010.1_Pollenia_amentaria_genome_assembly,_chromosome:_5	AUGUSTUS	CDS	94659864	94660045	0.8	-	2	ID=g39516.t1.CDS1;Parent=g39516.t1;
OX031010.1_Pollenia_amentaria_genome_assembly,_chromosome:_5	AUGUSTUS	exon	94659864	94660045	.	-	.	ID=g39516.t1.exon1;Parent=g39516.t1;
OX031010.1_Pollenia_amentaria_genome_assembly,_chromosome:_5	AUGUSTUS	intron	94660046	94660176	0.8	-	.	ID=g39516.t1.intron1;Parent=g39516.t1;
OX031010.1_Pollenia_amentaria_genome_assembly,_chromosome:_5	AUGUSTUS	CDS	94660177	94660222	0.86	-	0	ID=g39516.t1.CDS2;Parent=g39516.t1;
OX031010.1_Pollenia_amentaria_genome_assembly,_chromosome:_5	AUGUSTUS	exon	94660177	94660222	.	-	.	ID=g39516.t1.exon2;Parent=g39516.t1;
OX031010.1_Pollenia_amentaria_genome_assembly,_chromosome:_5	AUGUSTUS	start_codon	94660220	94660222	.	-	0	ID=g39516.t1.start1;Parent=g39516.t1;
OX031010.1_Pollenia_amentaria_genome_assembly,_chromosome:_5	AUGUSTUS	gene	94669185	94670113	.	-	.	ID=g39517;
OX031010.1_Pollenia_amentaria_genome_assembly,_chromosome:_5	AUGUSTUS	mRNA	94669185	94670113	0.66	-	.	ID=g39517.t1;Parent=g39517;
OX031010.1_Pollenia_amentaria_genome_assembly,_chromosome:_5	AUGUSTUS	stop_codon	94669185	94669187	.	-	0	ID=g39517.t1.stop1;Parent=g39517.t1;
OX031010.1_Pollenia_amentaria_genome_assembly,_chromosome:_5	AUGUSTUS	CDS	94669185	94669362	0.67	-	1	ID=g39517.t1.CDS1;Parent=g39517.t1;
OX031010.1_Pollenia_amentaria_genome_assembly,_chromosome:_5	AUGUSTUS	exon	94669185	94669362	.	-	.	ID=g39517.t1.exon1;Parent=g39517.t1;
OX031010.1_Pollenia_amentaria_genome_assembly,_chromosome:_5	AUGUSTUS	intron	94669363	94669650	0.66	-	.	ID=g39517.t1.intron1;Parent=g39517.t1;
OX031010.1_Pollenia_amentaria_genome_assembly,_chromosome:_5	AUGUSTUS	CDS	94669651	94669936	0.66	-	2	ID=g39517.t1.CDS2;Parent=g39517.t1;
OX031010.1_Pollenia_amentaria_genome_assembly,_chromosome:_5	AUGUSTUS	exon	94669651	94669936	.	-	.	ID=g39517.t1.exon2;Parent=g39517.t1;
OX031010.1_Pollenia_amentaria_genome_assembly,_chromosome:_5	AUGUSTUS	intron	94669937	94670067	0.95	-	.	ID=g39517.t1.intron2;Parent=g39517.t1;
OX031010.1_Pollenia_amentaria_genome_assembly,_chromosome:_5	AUGUSTUS	CDS	94670068	94670113	1	-	0	ID=g39517.t1.CDS3;Parent=g39517.t1;
OX031010.1_Pollenia_amentaria_genome_assembly,_chromosome:_5	AUGUSTUS	exon	94670068	94670113	.	-	.	ID=g39517.t1.exon3;Parent=g39517.t1;
OX031010.1_Pollenia_amentaria_genome_assembly,_chromosome:_5	AUGUSTUS	start_codon	94670111	94670113	.	-	0	ID=g39517.t1.start1;Parent=g39517.t1;
OX031010.1_Pollenia_amentaria_genome_assembly,_chromosome:_5	AUGUSTUS	gene	94706101	94706527	.	-	.	ID=g39518;
OX031010.1_Pollenia_amentaria_genome_assembly,_chromosome:_5	AUGUSTUS	mRNA	94706101	94706527	0.98	-	.	ID=g39518.t1;Parent=g39518;
OX031010.1_Pollenia_amentaria_genome_assembly,_chromosome:_5	AUGUSTUS	stop_codon	94706101	94706103	.	-	0	ID=g39518.t1.stop1;Parent=g39518.t1;
OX031010.1_Pollenia_amentaria_genome_assembly,_chromosome:_5	AUGUSTUS	CDS	94706101	94706289	0.98	-	0	ID=g39518.t1.CDS1;Parent=g39518.t1;
OX031010.1_Pollenia_amentaria_genome_assembly,_chromosome:_5	AUGUSTUS	exon	94706101	94706289	.	-	.	ID=g39518.t1.exon1;Parent=g39518.t1;
OX031010.1_Pollenia_amentaria_genome_assembly,_chromosome:_5	AUGUSTUS	intron	94706290	94706347	1	-	.	ID=g39518.t1.intron1;Parent=g39518.t1;
OX031010.1_Pollenia_amentaria_genome_assembly,_chromosome:_5	AUGUSTUS	CDS	94706348	94706527	1	-	0	ID=g39518.t1.CDS2;Parent=g39518.t1;
OX031010.1_Pollenia_amentaria_genome_assembly,_chromosome:_5	AUGUSTUS	exon	94706348	94706527	.	-	.	ID=g39518.t1.exon2;Parent=g39518.t1;
OX031010.1_Pollenia_amentaria_genome_assembly,_chromosome:_5	AUGUSTUS	start_codon	94706525	94706527	.	-	0	ID=g39518.t1.start1;Parent=g39518.t1;
OX031010.1_Pollenia_amentaria_genome_assembly,_chromosome:_5	AUGUSTUS	gene	94710992	94714348	.	-	.	ID=g39519;
OX031010.1_Pollenia_amentaria_genome_assembly,_chromosome:_5	AUGUSTUS	mRNA	94710992	94714348	1	-	.	ID=g39519.t1;Parent=g39519;
OX031010.1_Pollenia_amentaria_genome_assembly,_chromosome:_5	AUGUSTUS	stop_codon	94710992	94710994	.	-	0	ID=g39519.t1.stop1;Parent=g39519.t1;
OX031010.1_Pollenia_amentaria_genome_assembly,_chromosome:_5	AUGUSTUS	CDS	94710992	94714348	1	-	0	ID=g39519.t1.CDS1;Parent=g39519.t1;
OX031010.1_Pollenia_amentaria_genome_assembly,_chromosome:_5	AUGUSTUS	exon	94710992	94714348	.	-	.	ID=g39519.t1.exon1;Parent=g39519.t1;
OX031010.1_Pollenia_amentaria_genome_assembly,_chromosome:_5	AUGUSTUS	start_codon	94714346	94714348	.	-	0	ID=g39519.t1.start1;Parent=g39519.t1;
OX031010.1_Pollenia_amentaria_genome_assembly,_chromosome:_5	AUGUSTUS	gene	94714384	94715979	.	-	.	ID=g39520;
OX031010.1_Pollenia_amentaria_genome_assembly,_chromosome:_5	AUGUSTUS	mRNA	94714384	94715979	1	-	.	ID=g39520.t1;Parent=g39520;
OX031010.1_Pollenia_amentaria_genome_assembly,_chromosome:_5	AUGUSTUS	stop_codon	94714384	94714386	.	-	0	ID=g39520.t1.stop1;Parent=g39520.t1;
OX031010.1_Pollenia_amentaria_genome_assembly,_chromosome:_5	AUGUSTUS	CDS	94714384	94715979	1	-	0	ID=g39520.t1.CDS1;Parent=g39520.t1;
OX031010.1_Pollenia_amentaria_genome_assembly,_chromosome:_5	AUGUSTUS	exon	94714384	94715979	.	-	.	ID=g39520.t1.exon1;Parent=g39520.t1;
OX031010.1_Pollenia_amentaria_genome_assembly,_chromosome:_5	AUGUSTUS	start_codon	94715977	94715979	.	-	0	ID=g39520.t1.start1;Parent=g39520.t1;
OX031010.1_Pollenia_amentaria_genome_assembly,_chromosome:_5	AUGUSTUS	gene	94719675	94720913	.	+	.	ID=g39521;
OX031010.1_Pollenia_amentaria_genome_assembly,_chromosome:_5	AUGUSTUS	mRNA	94719675	94720913	0.68	+	.	ID=g39521.t1;Parent=g39521;
OX031010.1_Pollenia_amentaria_genome_assembly,_chromosome:_5	AUGUSTUS	start_codon	94719675	94719677	.	+	0	ID=g39521.t1.start1;Parent=g39521.t1;
OX031010.1_Pollenia_amentaria_genome_assembly,_chromosome:_5	AUGUSTUS	CDS	94719675	94719737	0.83	+	0	ID=g39521.t1.CDS1;Parent=g39521.t1;
OX031010.1_Pollenia_amentaria_genome_assembly,_chromosome:_5	AUGUSTUS	exon	94719675	94719737	.	+	.	ID=g39521.t1.exon1;Parent=g39521.t1;
OX031010.1_Pollenia_amentaria_genome_assembly,_chromosome:_5	AUGUSTUS	intron	94719738	94719977	0.69	+	.	ID=g39521.t1.intron1;Parent=g39521.t1;
OX031010.1_Pollenia_amentaria_genome_assembly,_chromosome:_5	AUGUSTUS	CDS	94719978	94720913	0.82	+	0	ID=g39521.t1.CDS2;Parent=g39521.t1;
OX031010.1_Pollenia_amentaria_genome_assembly,_chromosome:_5	AUGUSTUS	exon	94719978	94720913	.	+	.	ID=g39521.t1.exon2;Parent=g39521.t1;
OX031010.1_Pollenia_amentaria_genome_assembly,_chromosome:_5	AUGUSTUS	stop_codon	94720911	94720913	.	+	0	ID=g39521.t1.stop1;Parent=g39521.t1;
OX031010.1_Pollenia_amentaria_genome_assembly,_chromosome:_5	AUGUSTUS	mRNA	94719675	94720913	0.6	+	.	ID=g39521.t2;Parent=g39521;
OX031010.1_Pollenia_amentaria_genome_assembly,_chromosome:_5	AUGUSTUS	start_codon	94719675	94719677	.	+	0	ID=g39521.t2.start1;Parent=g39521.t2;
OX031010.1_Pollenia_amentaria_genome_assembly,_chromosome:_5	AUGUSTUS	CDS	94719675	94719737	0.78	+	0	ID=g39521.t2.CDS1;Parent=g39521.t2;
OX031010.1_Pollenia_amentaria_genome_assembly,_chromosome:_5	AUGUSTUS	exon	94719675	94719737	.	+	.	ID=g39521.t2.exon1;Parent=g39521.t2;
OX031010.1_Pollenia_amentaria_genome_assembly,_chromosome:_5	AUGUSTUS	intron	94719738	94720469	0.6	+	.	ID=g39521.t2.intron1;Parent=g39521.t2;
OX031010.1_Pollenia_amentaria_genome_assembly,_chromosome:_5	AUGUSTUS	CDS	94720470	94720913	0.8	+	0	ID=g39521.t2.CDS2;Parent=g39521.t2;
OX031010.1_Pollenia_amentaria_genome_assembly,_chromosome:_5	AUGUSTUS	exon	94720470	94720913	.	+	.	ID=g39521.t2.exon2;Parent=g39521.t2;
OX031010.1_Pollenia_amentaria_genome_assembly,_chromosome:_5	AUGUSTUS	stop_codon	94720911	94720913	.	+	0	ID=g39521.t2.stop1;Parent=g39521.t2;
OX031010.1_Pollenia_amentaria_genome_assembly,_chromosome:_5	AUGUSTUS	gene	94719787	94720913	.	+	.	ID=g39522;
OX031010.1_Pollenia_amentaria_genome_assembly,_chromosome:_5	AUGUSTUS	mRNA	94719787	94720913	0.35	+	.	ID=g39522.t1;Parent=g39522;
OX031010.1_Pollenia_amentaria_genome_assembly,_chromosome:_5	AUGUSTUS	start_codon	94719787	94719789	.	+	0	ID=g39522.t1.start1;Parent=g39522.t1;
OX031010.1_Pollenia_amentaria_genome_assembly,_chromosome:_5	AUGUSTUS	CDS	94719787	94719796	0.36	+	0	ID=g39522.t1.CDS1;Parent=g39522.t1;
OX031010.1_Pollenia_amentaria_genome_assembly,_chromosome:_5	AUGUSTUS	exon	94719787	94719796	.	+	.	ID=g39522.t1.exon1;Parent=g39522.t1;
OX031010.1_Pollenia_amentaria_genome_assembly,_chromosome:_5	AUGUSTUS	intron	94719797	94720518	0.35	+	.	ID=g39522.t1.intron1;Parent=g39522.t1;
OX031010.1_Pollenia_amentaria_genome_assembly,_chromosome:_5	AUGUSTUS	CDS	94720519	94720913	0.36	+	2	ID=g39522.t1.CDS2;Parent=g39522.t1;
OX031010.1_Pollenia_amentaria_genome_assembly,_chromosome:_5	AUGUSTUS	exon	94720519	94720913	.	+	.	ID=g39522.t1.exon2;Parent=g39522.t1;
OX031010.1_Pollenia_amentaria_genome_assembly,_chromosome:_5	AUGUSTUS	stop_codon	94720911	94720913	.	+	0	ID=g39522.t1.stop1;Parent=g39522.t1;
OX031010.1_Pollenia_amentaria_genome_assembly,_chromosome:_5	AUGUSTUS	gene	94721164	94722184	.	+	.	ID=g39523;
OX031010.1_Pollenia_amentaria_genome_assembly,_chromosome:_5	AUGUSTUS	mRNA	94721164	94721978	0.31	+	.	ID=g39523.t1;Parent=g39523;
OX031010.1_Pollenia_amentaria_genome_assembly,_chromosome:_5	AUGUSTUS	start_codon	94721164	94721166	.	+	0	ID=g39523.t1.start1;Parent=g39523.t1;
OX031010.1_Pollenia_amentaria_genome_assembly,_chromosome:_5	AUGUSTUS	CDS	94721164	94721382	0.34	+	0	ID=g39523.t1.CDS1;Parent=g39523.t1;
OX031010.1_Pollenia_amentaria_genome_assembly,_chromosome:_5	AUGUSTUS	exon	94721164	94721382	.	+	.	ID=g39523.t1.exon1;Parent=g39523.t1;
OX031010.1_Pollenia_amentaria_genome_assembly,_chromosome:_5	AUGUSTUS	intron	94721383	94721459	0.34	+	.	ID=g39523.t1.intron1;Parent=g39523.t1;
OX031010.1_Pollenia_amentaria_genome_assembly,_chromosome:_5	AUGUSTUS	CDS	94721460	94721978	0.55	+	0	ID=g39523.t1.CDS2;Parent=g39523.t1;
OX031010.1_Pollenia_amentaria_genome_assembly,_chromosome:_5	AUGUSTUS	exon	94721460	94721978	.	+	.	ID=g39523.t1.exon2;Parent=g39523.t1;
OX031010.1_Pollenia_amentaria_genome_assembly,_chromosome:_5	AUGUSTUS	stop_codon	94721976	94721978	.	+	0	ID=g39523.t1.stop1;Parent=g39523.t1;
OX031010.1_Pollenia_amentaria_genome_assembly,_chromosome:_5	AUGUSTUS	mRNA	94721164	94722184	0.32	+	.	ID=g39523.t2;Parent=g39523;
OX031010.1_Pollenia_amentaria_genome_assembly,_chromosome:_5	AUGUSTUS	start_codon	94721164	94721166	.	+	0	ID=g39523.t2.start1;Parent=g39523.t2;
OX031010.1_Pollenia_amentaria_genome_assembly,_chromosome:_5	AUGUSTUS	CDS	94721164	94721304	0.44	+	0	ID=g39523.t2.CDS1;Parent=g39523.t2;
OX031010.1_Pollenia_amentaria_genome_assembly,_chromosome:_5	AUGUSTUS	exon	94721164	94721304	.	+	.	ID=g39523.t2.exon1;Parent=g39523.t2;
OX031010.1_Pollenia_amentaria_genome_assembly,_chromosome:_5	AUGUSTUS	intron	94721305	94722010	0.32	+	.	ID=g39523.t2.intron1;Parent=g39523.t2;
OX031010.1_Pollenia_amentaria_genome_assembly,_chromosome:_5	AUGUSTUS	CDS	94722011	94722184	0.38	+	0	ID=g39523.t2.CDS2;Parent=g39523.t2;
OX031010.1_Pollenia_amentaria_genome_assembly,_chromosome:_5	AUGUSTUS	exon	94722011	94722184	.	+	.	ID=g39523.t2.exon2;Parent=g39523.t2;
OX031010.1_Pollenia_amentaria_genome_assembly,_chromosome:_5	AUGUSTUS	stop_codon	94722182	94722184	.	+	0	ID=g39523.t2.stop1;Parent=g39523.t2;
OX031010.1_Pollenia_amentaria_genome_assembly,_chromosome:_5	AUGUSTUS	gene	94722162	94723815	.	+	.	ID=g39524;
OX031010.1_Pollenia_amentaria_genome_assembly,_chromosome:_5	AUGUSTUS	mRNA	94722264	94723815	0.66	+	.	ID=g39524.t1;Parent=g39524;
OX031010.1_Pollenia_amentaria_genome_assembly,_chromosome:_5	AUGUSTUS	start_codon	94722264	94722266	.	+	0	ID=g39524.t1.start1;Parent=g39524.t1;
OX031010.1_Pollenia_amentaria_genome_assembly,_chromosome:_5	AUGUSTUS	CDS	94722264	94722924	0.79	+	0	ID=g39524.t1.CDS1;Parent=g39524.t1;
OX031010.1_Pollenia_amentaria_genome_assembly,_chromosome:_5	AUGUSTUS	exon	94722264	94722924	.	+	.	ID=g39524.t1.exon1;Parent=g39524.t1;
OX031010.1_Pollenia_amentaria_genome_assembly,_chromosome:_5	AUGUSTUS	intron	94722925	94723600	0.66	+	.	ID=g39524.t1.intron1;Parent=g39524.t1;
OX031010.1_Pollenia_amentaria_genome_assembly,_chromosome:_5	AUGUSTUS	CDS	94723601	94723815	0.66	+	2	ID=g39524.t1.CDS2;Parent=g39524.t1;
OX031010.1_Pollenia_amentaria_genome_assembly,_chromosome:_5	AUGUSTUS	exon	94723601	94723815	.	+	.	ID=g39524.t1.exon2;Parent=g39524.t1;
OX031010.1_Pollenia_amentaria_genome_assembly,_chromosome:_5	AUGUSTUS	stop_codon	94723813	94723815	.	+	0	ID=g39524.t1.stop1;Parent=g39524.t1;
OX031010.1_Pollenia_amentaria_genome_assembly,_chromosome:_5	AUGUSTUS	mRNA	94722162	94723815	0.34	+	.	ID=g39524.t2;Parent=g39524;
OX031010.1_Pollenia_amentaria_genome_assembly,_chromosome:_5	AUGUSTUS	start_codon	94722162	94722164	.	+	0	ID=g39524.t2.start1;Parent=g39524.t2;
OX031010.1_Pollenia_amentaria_genome_assembly,_chromosome:_5	AUGUSTUS	CDS	94722162	94723130	0.51	+	0	ID=g39524.t2.CDS1;Parent=g39524.t2;
OX031010.1_Pollenia_amentaria_genome_assembly,_chromosome:_5	AUGUSTUS	exon	94722162	94723130	.	+	.	ID=g39524.t2.exon1;Parent=g39524.t2;
OX031010.1_Pollenia_amentaria_genome_assembly,_chromosome:_5	AUGUSTUS	intron	94723131	94723629	0.38	+	.	ID=g39524.t2.intron1;Parent=g39524.t2;
OX031010.1_Pollenia_amentaria_genome_assembly,_chromosome:_5	AUGUSTUS	CDS	94723630	94723815	0.48	+	0	ID=g39524.t2.CDS2;Parent=g39524.t2;
OX031010.1_Pollenia_amentaria_genome_assembly,_chromosome:_5	AUGUSTUS	exon	94723630	94723815	.	+	.	ID=g39524.t2.exon2;Parent=g39524.t2;
OX031010.1_Pollenia_amentaria_genome_assembly,_chromosome:_5	AUGUSTUS	stop_codon	94723813	94723815	.	+	0	ID=g39524.t2.stop1;Parent=g39524.t2;
OX031010.1_Pollenia_amentaria_genome_assembly,_chromosome:_5	AUGUSTUS	gene	94772830	94773531	.	-	.	ID=g39525;
OX031010.1_Pollenia_amentaria_genome_assembly,_chromosome:_5	AUGUSTUS	mRNA	94772830	94773531	0.59	-	.	ID=g39525.t1;Parent=g39525;
OX031010.1_Pollenia_amentaria_genome_assembly,_chromosome:_5	AUGUSTUS	stop_codon	94772830	94772832	.	-	0	ID=g39525.t1.stop1;Parent=g39525.t1;
OX031010.1_Pollenia_amentaria_genome_assembly,_chromosome:_5	AUGUSTUS	CDS	94772830	94772945	0.85	-	2	ID=g39525.t1.CDS1;Parent=g39525.t1;
OX031010.1_Pollenia_amentaria_genome_assembly,_chromosome:_5	AUGUSTUS	exon	94772830	94772945	.	-	.	ID=g39525.t1.exon1;Parent=g39525.t1;
OX031010.1_Pollenia_amentaria_genome_assembly,_chromosome:_5	AUGUSTUS	intron	94772946	94773058	0.85	-	.	ID=g39525.t1.intron1;Parent=g39525.t1;
OX031010.1_Pollenia_amentaria_genome_assembly,_chromosome:_5	AUGUSTUS	CDS	94773059	94773307	0.89	-	2	ID=g39525.t1.CDS2;Parent=g39525.t1;
OX031010.1_Pollenia_amentaria_genome_assembly,_chromosome:_5	AUGUSTUS	exon	94773059	94773307	.	-	.	ID=g39525.t1.exon2;Parent=g39525.t1;
OX031010.1_Pollenia_amentaria_genome_assembly,_chromosome:_5	AUGUSTUS	intron	94773308	94773482	0.68	-	.	ID=g39525.t1.intron2;Parent=g39525.t1;
OX031010.1_Pollenia_amentaria_genome_assembly,_chromosome:_5	AUGUSTUS	CDS	94773483	94773531	0.68	-	0	ID=g39525.t1.CDS3;Parent=g39525.t1;
OX031010.1_Pollenia_amentaria_genome_assembly,_chromosome:_5	AUGUSTUS	exon	94773483	94773531	.	-	.	ID=g39525.t1.exon3;Parent=g39525.t1;
OX031010.1_Pollenia_amentaria_genome_assembly,_chromosome:_5	AUGUSTUS	start_codon	94773529	94773531	.	-	0	ID=g39525.t1.start1;Parent=g39525.t1;
OX031010.1_Pollenia_amentaria_genome_assembly,_chromosome:_5	AUGUSTUS	gene	94773654	94778910	.	+	.	ID=g39526;
OX031010.1_Pollenia_amentaria_genome_assembly,_chromosome:_5	AUGUSTUS	mRNA	94773654	94778910	0.15	+	.	ID=g39526.t1;Parent=g39526;
OX031010.1_Pollenia_amentaria_genome_assembly,_chromosome:_5	AUGUSTUS	start_codon	94773654	94773656	.	+	0	ID=g39526.t1.start1;Parent=g39526.t1;
OX031010.1_Pollenia_amentaria_genome_assembly,_chromosome:_5	AUGUSTUS	CDS	94773654	94773950	0.47	+	0	ID=g39526.t1.CDS1;Parent=g39526.t1;
OX031010.1_Pollenia_amentaria_genome_assembly,_chromosome:_5	AUGUSTUS	exon	94773654	94773950	.	+	.	ID=g39526.t1.exon1;Parent=g39526.t1;
OX031010.1_Pollenia_amentaria_genome_assembly,_chromosome:_5	AUGUSTUS	intron	94773951	94774319	0.65	+	.	ID=g39526.t1.intron1;Parent=g39526.t1;
OX031010.1_Pollenia_amentaria_genome_assembly,_chromosome:_5	AUGUSTUS	CDS	94774320	94775753	0.22	+	0	ID=g39526.t1.CDS2;Parent=g39526.t1;
OX031010.1_Pollenia_amentaria_genome_assembly,_chromosome:_5	AUGUSTUS	exon	94774320	94775753	.	+	.	ID=g39526.t1.exon2;Parent=g39526.t1;
OX031010.1_Pollenia_amentaria_genome_assembly,_chromosome:_5	AUGUSTUS	intron	94775754	94778853	0.34	+	.	ID=g39526.t1.intron2;Parent=g39526.t1;
OX031010.1_Pollenia_amentaria_genome_assembly,_chromosome:_5	AUGUSTUS	CDS	94778854	94778910	0.35	+	0	ID=g39526.t1.CDS3;Parent=g39526.t1;
OX031010.1_Pollenia_amentaria_genome_assembly,_chromosome:_5	AUGUSTUS	exon	94778854	94778910	.	+	.	ID=g39526.t1.exon3;Parent=g39526.t1;
OX031010.1_Pollenia_amentaria_genome_assembly,_chromosome:_5	AUGUSTUS	stop_codon	94778908	94778910	.	+	0	ID=g39526.t1.stop1;Parent=g39526.t1;
OX031010.1_Pollenia_amentaria_genome_assembly,_chromosome:_5	AUGUSTUS	gene	94785853	94786287	.	+	.	ID=g39527;
OX031010.1_Pollenia_amentaria_genome_assembly,_chromosome:_5	AUGUSTUS	mRNA	94785853	94786287	1	+	.	ID=g39527.t1;Parent=g39527;
OX031010.1_Pollenia_amentaria_genome_assembly,_chromosome:_5	AUGUSTUS	start_codon	94785853	94785855	.	+	0	ID=g39527.t1.start1;Parent=g39527.t1;
OX031010.1_Pollenia_amentaria_genome_assembly,_chromosome:_5	AUGUSTUS	CDS	94785853	94786287	1	+	0	ID=g39527.t1.CDS1;Parent=g39527.t1;
OX031010.1_Pollenia_amentaria_genome_assembly,_chromosome:_5	AUGUSTUS	exon	94785853	94786287	.	+	.	ID=g39527.t1.exon1;Parent=g39527.t1;
OX031010.1_Pollenia_amentaria_genome_assembly,_chromosome:_5	AUGUSTUS	stop_codon	94786285	94786287	.	+	0	ID=g39527.t1.stop1;Parent=g39527.t1;
OX031010.1_Pollenia_amentaria_genome_assembly,_chromosome:_5	AUGUSTUS	gene	94786733	94786954	.	+	.	ID=g39528;
OX031010.1_Pollenia_amentaria_genome_assembly,_chromosome:_5	AUGUSTUS	mRNA	94786733	94786954	1	+	.	ID=g39528.t1;Parent=g39528;
OX031010.1_Pollenia_amentaria_genome_assembly,_chromosome:_5	AUGUSTUS	start_codon	94786733	94786735	.	+	0	ID=g39528.t1.start1;Parent=g39528.t1;
OX031010.1_Pollenia_amentaria_genome_assembly,_chromosome:_5	AUGUSTUS	CDS	94786733	94786954	1	+	0	ID=g39528.t1.CDS1;Parent=g39528.t1;
OX031010.1_Pollenia_amentaria_genome_assembly,_chromosome:_5	AUGUSTUS	exon	94786733	94786954	.	+	.	ID=g39528.t1.exon1;Parent=g39528.t1;
OX031010.1_Pollenia_amentaria_genome_assembly,_chromosome:_5	AUGUSTUS	stop_codon	94786952	94786954	.	+	0	ID=g39528.t1.stop1;Parent=g39528.t1;
OX031010.1_Pollenia_amentaria_genome_assembly,_chromosome:_5	AUGUSTUS	gene	94814731	94815962	.	-	.	ID=g39529;
OX031010.1_Pollenia_amentaria_genome_assembly,_chromosome:_5	AUGUSTUS	mRNA	94814731	94815962	0.95	-	.	ID=g39529.t1;Parent=g39529;
OX031010.1_Pollenia_amentaria_genome_assembly,_chromosome:_5	AUGUSTUS	stop_codon	94814731	94814733	.	-	0	ID=g39529.t1.stop1;Parent=g39529.t1;
OX031010.1_Pollenia_amentaria_genome_assembly,_chromosome:_5	AUGUSTUS	CDS	94814731	94814879	1	-	2	ID=g39529.t1.CDS1;Parent=g39529.t1;
OX031010.1_Pollenia_amentaria_genome_assembly,_chromosome:_5	AUGUSTUS	exon	94814731	94814879	.	-	.	ID=g39529.t1.exon1;Parent=g39529.t1;
OX031010.1_Pollenia_amentaria_genome_assembly,_chromosome:_5	AUGUSTUS	intron	94814880	94814945	1	-	.	ID=g39529.t1.intron1;Parent=g39529.t1;
OX031010.1_Pollenia_amentaria_genome_assembly,_chromosome:_5	AUGUSTUS	CDS	94814946	94815099	1	-	0	ID=g39529.t1.CDS2;Parent=g39529.t1;
OX031010.1_Pollenia_amentaria_genome_assembly,_chromosome:_5	AUGUSTUS	exon	94814946	94815099	.	-	.	ID=g39529.t1.exon2;Parent=g39529.t1;
OX031010.1_Pollenia_amentaria_genome_assembly,_chromosome:_5	AUGUSTUS	intron	94815100	94815440	1	-	.	ID=g39529.t1.intron2;Parent=g39529.t1;
OX031010.1_Pollenia_amentaria_genome_assembly,_chromosome:_5	AUGUSTUS	CDS	94815441	94815622	1	-	2	ID=g39529.t1.CDS3;Parent=g39529.t1;
OX031010.1_Pollenia_amentaria_genome_assembly,_chromosome:_5	AUGUSTUS	exon	94815441	94815622	.	-	.	ID=g39529.t1.exon3;Parent=g39529.t1;
OX031010.1_Pollenia_amentaria_genome_assembly,_chromosome:_5	AUGUSTUS	intron	94815623	94815838	0.95	-	.	ID=g39529.t1.intron3;Parent=g39529.t1;
OX031010.1_Pollenia_amentaria_genome_assembly,_chromosome:_5	AUGUSTUS	CDS	94815839	94815962	1	-	0	ID=g39529.t1.CDS4;Parent=g39529.t1;
OX031010.1_Pollenia_amentaria_genome_assembly,_chromosome:_5	AUGUSTUS	exon	94815839	94815962	.	-	.	ID=g39529.t1.exon4;Parent=g39529.t1;
OX031010.1_Pollenia_amentaria_genome_assembly,_chromosome:_5	AUGUSTUS	start_codon	94815960	94815962	.	-	0	ID=g39529.t1.start1;Parent=g39529.t1;
OX031010.1_Pollenia_amentaria_genome_assembly,_chromosome:_5	AUGUSTUS	mRNA	94814731	94815962	1	-	.	ID=g39529.t2;Parent=g39529;
OX031010.1_Pollenia_amentaria_genome_assembly,_chromosome:_5	AUGUSTUS	stop_codon	94814731	94814733	.	-	0	ID=g39529.t2.stop1;Parent=g39529.t2;
OX031010.1_Pollenia_amentaria_genome_assembly,_chromosome:_5	AUGUSTUS	CDS	94814731	94814879	1	-	2	ID=g39529.t2.CDS1;Parent=g39529.t2;
OX031010.1_Pollenia_amentaria_genome_assembly,_chromosome:_5	AUGUSTUS	exon	94814731	94814879	.	-	.	ID=g39529.t2.exon1;Parent=g39529.t2;
OX031010.1_Pollenia_amentaria_genome_assembly,_chromosome:_5	AUGUSTUS	intron	94814880	94814945	1	-	.	ID=g39529.t2.intron1;Parent=g39529.t2;
OX031010.1_Pollenia_amentaria_genome_assembly,_chromosome:_5	AUGUSTUS	CDS	94814946	94815099	1	-	0	ID=g39529.t2.CDS2;Parent=g39529.t2;
OX031010.1_Pollenia_amentaria_genome_assembly,_chromosome:_5	AUGUSTUS	exon	94814946	94815099	.	-	.	ID=g39529.t2.exon2;Parent=g39529.t2;
OX031010.1_Pollenia_amentaria_genome_assembly,_chromosome:_5	AUGUSTUS	intron	94815100	94815440	1	-	.	ID=g39529.t2.intron2;Parent=g39529.t2;
OX031010.1_Pollenia_amentaria_genome_assembly,_chromosome:_5	AUGUSTUS	CDS	94815441	94815622	1	-	2	ID=g39529.t2.CDS3;Parent=g39529.t2;
OX031010.1_Pollenia_amentaria_genome_assembly,_chromosome:_5	AUGUSTUS	exon	94815441	94815622	.	-	.	ID=g39529.t2.exon3;Parent=g39529.t2;
OX031010.1_Pollenia_amentaria_genome_assembly,_chromosome:_5	AUGUSTUS	intron	94815623	94815716	1	-	.	ID=g39529.t2.intron3;Parent=g39529.t2;
OX031010.1_Pollenia_amentaria_genome_assembly,_chromosome:_5	AUGUSTUS	CDS	94815717	94815758	1	-	2	ID=g39529.t2.CDS4;Parent=g39529.t2;
OX031010.1_Pollenia_amentaria_genome_assembly,_chromosome:_5	AUGUSTUS	exon	94815717	94815758	.	-	.	ID=g39529.t2.exon4;Parent=g39529.t2;
OX031010.1_Pollenia_amentaria_genome_assembly,_chromosome:_5	AUGUSTUS	intron	94815759	94815838	1	-	.	ID=g39529.t2.intron4;Parent=g39529.t2;
OX031010.1_Pollenia_amentaria_genome_assembly,_chromosome:_5	AUGUSTUS	CDS	94815839	94815962	1	-	0	ID=g39529.t2.CDS5;Parent=g39529.t2;
OX031010.1_Pollenia_amentaria_genome_assembly,_chromosome:_5	AUGUSTUS	exon	94815839	94815962	.	-	.	ID=g39529.t2.exon5;Parent=g39529.t2;
OX031010.1_Pollenia_amentaria_genome_assembly,_chromosome:_5	AUGUSTUS	start_codon	94815960	94815962	.	-	0	ID=g39529.t2.start1;Parent=g39529.t2;
OX031010.1_Pollenia_amentaria_genome_assembly,_chromosome:_5	AUGUSTUS	gene	94816059	94816505	.	-	.	ID=g39530;
OX031010.1_Pollenia_amentaria_genome_assembly,_chromosome:_5	AUGUSTUS	mRNA	94816059	94816505	0.95	-	.	ID=g39530.t1;Parent=g39530;
OX031010.1_Pollenia_amentaria_genome_assembly,_chromosome:_5	AUGUSTUS	stop_codon	94816059	94816061	.	-	0	ID=g39530.t1.stop1;Parent=g39530.t1;
OX031010.1_Pollenia_amentaria_genome_assembly,_chromosome:_5	AUGUSTUS	CDS	94816059	94816505	0.95	-	0	ID=g39530.t1.CDS1;Parent=g39530.t1;
OX031010.1_Pollenia_amentaria_genome_assembly,_chromosome:_5	AUGUSTUS	exon	94816059	94816505	.	-	.	ID=g39530.t1.exon1;Parent=g39530.t1;
OX031010.1_Pollenia_amentaria_genome_assembly,_chromosome:_5	AUGUSTUS	start_codon	94816503	94816505	.	-	0	ID=g39530.t1.start1;Parent=g39530.t1;
OX031010.1_Pollenia_amentaria_genome_assembly,_chromosome:_5	AUGUSTUS	gene	94816059	94817905	.	-	.	ID=g39531;
OX031010.1_Pollenia_amentaria_genome_assembly,_chromosome:_5	AUGUSTUS	mRNA	94816874	94817905	1	-	.	ID=g39531.t1;Parent=g39531;
OX031010.1_Pollenia_amentaria_genome_assembly,_chromosome:_5	AUGUSTUS	stop_codon	94816874	94816876	.	-	0	ID=g39531.t1.stop1;Parent=g39531.t1;
OX031010.1_Pollenia_amentaria_genome_assembly,_chromosome:_5	AUGUSTUS	CDS	94816874	94817905	1	-	0	ID=g39531.t1.CDS1;Parent=g39531.t1;
OX031010.1_Pollenia_amentaria_genome_assembly,_chromosome:_5	AUGUSTUS	exon	94816874	94817905	.	-	.	ID=g39531.t1.exon1;Parent=g39531.t1;
OX031010.1_Pollenia_amentaria_genome_assembly,_chromosome:_5	AUGUSTUS	start_codon	94817903	94817905	.	-	0	ID=g39531.t1.start1;Parent=g39531.t1;
OX031010.1_Pollenia_amentaria_genome_assembly,_chromosome:_5	AUGUSTUS	mRNA	94816059	94817905	0.27	-	.	ID=g39531.t2;Parent=g39531;
OX031010.1_Pollenia_amentaria_genome_assembly,_chromosome:_5	AUGUSTUS	stop_codon	94816059	94816061	.	-	0	ID=g39531.t2.stop1;Parent=g39531.t2;
OX031010.1_Pollenia_amentaria_genome_assembly,_chromosome:_5	AUGUSTUS	CDS	94816059	94816618	0.3	-	2	ID=g39531.t2.CDS1;Parent=g39531.t2;
OX031010.1_Pollenia_amentaria_genome_assembly,_chromosome:_5	AUGUSTUS	exon	94816059	94816618	.	-	.	ID=g39531.t2.exon1;Parent=g39531.t2;
OX031010.1_Pollenia_amentaria_genome_assembly,_chromosome:_5	AUGUSTUS	intron	94816619	94816896	0.27	-	.	ID=g39531.t2.intron1;Parent=g39531.t2;
OX031010.1_Pollenia_amentaria_genome_assembly,_chromosome:_5	AUGUSTUS	CDS	94816897	94817905	0.57	-	0	ID=g39531.t2.CDS2;Parent=g39531.t2;
OX031010.1_Pollenia_amentaria_genome_assembly,_chromosome:_5	AUGUSTUS	exon	94816897	94817905	.	-	.	ID=g39531.t2.exon2;Parent=g39531.t2;
OX031010.1_Pollenia_amentaria_genome_assembly,_chromosome:_5	AUGUSTUS	start_codon	94817903	94817905	.	-	0	ID=g39531.t2.start1;Parent=g39531.t2;
OX031010.1_Pollenia_amentaria_genome_assembly,_chromosome:_5	AUGUSTUS	gene	94825297	94826751	.	-	.	ID=g39532;
OX031010.1_Pollenia_amentaria_genome_assembly,_chromosome:_5	AUGUSTUS	mRNA	94825297	94826751	0.65	-	.	ID=g39532.t1;Parent=g39532;
OX031010.1_Pollenia_amentaria_genome_assembly,_chromosome:_5	AUGUSTUS	stop_codon	94825297	94825299	.	-	0	ID=g39532.t1.stop1;Parent=g39532.t1;
OX031010.1_Pollenia_amentaria_genome_assembly,_chromosome:_5	AUGUSTUS	CDS	94825297	94825415	0.75	-	2	ID=g39532.t1.CDS1;Parent=g39532.t1;
OX031010.1_Pollenia_amentaria_genome_assembly,_chromosome:_5	AUGUSTUS	exon	94825297	94825415	.	-	.	ID=g39532.t1.exon1;Parent=g39532.t1;
OX031010.1_Pollenia_amentaria_genome_assembly,_chromosome:_5	AUGUSTUS	intron	94825416	94826588	0.65	-	.	ID=g39532.t1.intron1;Parent=g39532.t1;
OX031010.1_Pollenia_amentaria_genome_assembly,_chromosome:_5	AUGUSTUS	CDS	94826589	94826751	0.84	-	0	ID=g39532.t1.CDS2;Parent=g39532.t1;
OX031010.1_Pollenia_amentaria_genome_assembly,_chromosome:_5	AUGUSTUS	exon	94826589	94826751	.	-	.	ID=g39532.t1.exon2;Parent=g39532.t1;
OX031010.1_Pollenia_amentaria_genome_assembly,_chromosome:_5	AUGUSTUS	start_codon	94826749	94826751	.	-	0	ID=g39532.t1.start1;Parent=g39532.t1;
OX031010.1_Pollenia_amentaria_genome_assembly,_chromosome:_5	AUGUSTUS	gene	94840941	94841466	.	+	.	ID=g39533;
OX031010.1_Pollenia_amentaria_genome_assembly,_chromosome:_5	AUGUSTUS	mRNA	94840941	94841466	1	+	.	ID=g39533.t1;Parent=g39533;
OX031010.1_Pollenia_amentaria_genome_assembly,_chromosome:_5	AUGUSTUS	start_codon	94840941	94840943	.	+	0	ID=g39533.t1.start1;Parent=g39533.t1;
OX031010.1_Pollenia_amentaria_genome_assembly,_chromosome:_5	AUGUSTUS	CDS	94840941	94841379	1	+	0	ID=g39533.t1.CDS1;Parent=g39533.t1;
OX031010.1_Pollenia_amentaria_genome_assembly,_chromosome:_5	AUGUSTUS	exon	94840941	94841379	.	+	.	ID=g39533.t1.exon1;Parent=g39533.t1;
OX031010.1_Pollenia_amentaria_genome_assembly,_chromosome:_5	AUGUSTUS	intron	94841380	94841443	1	+	.	ID=g39533.t1.intron1;Parent=g39533.t1;
OX031010.1_Pollenia_amentaria_genome_assembly,_chromosome:_5	AUGUSTUS	CDS	94841444	94841466	1	+	2	ID=g39533.t1.CDS2;Parent=g39533.t1;
OX031010.1_Pollenia_amentaria_genome_assembly,_chromosome:_5	AUGUSTUS	exon	94841444	94841466	.	+	.	ID=g39533.t1.exon2;Parent=g39533.t1;
OX031010.1_Pollenia_amentaria_genome_assembly,_chromosome:_5	AUGUSTUS	stop_codon	94841464	94841466	.	+	0	ID=g39533.t1.stop1;Parent=g39533.t1;
OX031010.1_Pollenia_amentaria_genome_assembly,_chromosome:_5	AUGUSTUS	gene	94855648	94855962	.	+	.	ID=g39534;
OX031010.1_Pollenia_amentaria_genome_assembly,_chromosome:_5	AUGUSTUS	mRNA	94855648	94855962	1	+	.	ID=g39534.t1;Parent=g39534;
OX031010.1_Pollenia_amentaria_genome_assembly,_chromosome:_5	AUGUSTUS	start_codon	94855648	94855650	.	+	0	ID=g39534.t1.start1;Parent=g39534.t1;
OX031010.1_Pollenia_amentaria_genome_assembly,_chromosome:_5	AUGUSTUS	CDS	94855648	94855962	1	+	0	ID=g39534.t1.CDS1;Parent=g39534.t1;
OX031010.1_Pollenia_amentaria_genome_assembly,_chromosome:_5	AUGUSTUS	exon	94855648	94855962	.	+	.	ID=g39534.t1.exon1;Parent=g39534.t1;
OX031010.1_Pollenia_amentaria_genome_assembly,_chromosome:_5	AUGUSTUS	stop_codon	94855960	94855962	.	+	0	ID=g39534.t1.stop1;Parent=g39534.t1;
OX031010.1_Pollenia_amentaria_genome_assembly,_chromosome:_5	AUGUSTUS	gene	94856055	94857020	.	+	.	ID=g39535;
OX031010.1_Pollenia_amentaria_genome_assembly,_chromosome:_5	AUGUSTUS	mRNA	94856055	94857020	1	+	.	ID=g39535.t1;Parent=g39535;
OX031010.1_Pollenia_amentaria_genome_assembly,_chromosome:_5	AUGUSTUS	start_codon	94856055	94856057	.	+	0	ID=g39535.t1.start1;Parent=g39535.t1;
OX031010.1_Pollenia_amentaria_genome_assembly,_chromosome:_5	AUGUSTUS	CDS	94856055	94857020	1	+	0	ID=g39535.t1.CDS1;Parent=g39535.t1;
OX031010.1_Pollenia_amentaria_genome_assembly,_chromosome:_5	AUGUSTUS	exon	94856055	94857020	.	+	.	ID=g39535.t1.exon1;Parent=g39535.t1;
OX031010.1_Pollenia_amentaria_genome_assembly,_chromosome:_5	AUGUSTUS	stop_codon	94857018	94857020	.	+	0	ID=g39535.t1.stop1;Parent=g39535.t1;
OX031010.1_Pollenia_amentaria_genome_assembly,_chromosome:_5	AUGUSTUS	gene	94857149	94859550	.	+	.	ID=g39536;
OX031010.1_Pollenia_amentaria_genome_assembly,_chromosome:_5	AUGUSTUS	mRNA	94857149	94859550	0.97	+	.	ID=g39536.t1;Parent=g39536;
OX031010.1_Pollenia_amentaria_genome_assembly,_chromosome:_5	AUGUSTUS	start_codon	94857149	94857151	.	+	0	ID=g39536.t1.start1;Parent=g39536.t1;
OX031010.1_Pollenia_amentaria_genome_assembly,_chromosome:_5	AUGUSTUS	CDS	94857149	94859428	0.97	+	0	ID=g39536.t1.CDS1;Parent=g39536.t1;
OX031010.1_Pollenia_amentaria_genome_assembly,_chromosome:_5	AUGUSTUS	exon	94857149	94859428	.	+	.	ID=g39536.t1.exon1;Parent=g39536.t1;
OX031010.1_Pollenia_amentaria_genome_assembly,_chromosome:_5	AUGUSTUS	intron	94859429	94859484	0.97	+	.	ID=g39536.t1.intron1;Parent=g39536.t1;
OX031010.1_Pollenia_amentaria_genome_assembly,_chromosome:_5	AUGUSTUS	CDS	94859485	94859550	0.99	+	0	ID=g39536.t1.CDS2;Parent=g39536.t1;
OX031010.1_Pollenia_amentaria_genome_assembly,_chromosome:_5	AUGUSTUS	exon	94859485	94859550	.	+	.	ID=g39536.t1.exon2;Parent=g39536.t1;
OX031010.1_Pollenia_amentaria_genome_assembly,_chromosome:_5	AUGUSTUS	stop_codon	94859548	94859550	.	+	0	ID=g39536.t1.stop1;Parent=g39536.t1;
OX031010.1_Pollenia_amentaria_genome_assembly,_chromosome:_5	AUGUSTUS	gene	94867942	94869414	.	-	.	ID=g39537;
OX031010.1_Pollenia_amentaria_genome_assembly,_chromosome:_5	AUGUSTUS	mRNA	94867942	94869414	0.98	-	.	ID=g39537.t1;Parent=g39537;
OX031010.1_Pollenia_amentaria_genome_assembly,_chromosome:_5	AUGUSTUS	stop_codon	94867942	94867944	.	-	0	ID=g39537.t1.stop1;Parent=g39537.t1;
OX031010.1_Pollenia_amentaria_genome_assembly,_chromosome:_5	AUGUSTUS	CDS	94867942	94868789	0.98	-	2	ID=g39537.t1.CDS1;Parent=g39537.t1;
OX031010.1_Pollenia_amentaria_genome_assembly,_chromosome:_5	AUGUSTUS	exon	94867942	94868789	.	-	.	ID=g39537.t1.exon1;Parent=g39537.t1;
OX031010.1_Pollenia_amentaria_genome_assembly,_chromosome:_5	AUGUSTUS	intron	94868790	94868849	0.98	-	.	ID=g39537.t1.intron1;Parent=g39537.t1;
OX031010.1_Pollenia_amentaria_genome_assembly,_chromosome:_5	AUGUSTUS	CDS	94868850	94869414	1	-	0	ID=g39537.t1.CDS2;Parent=g39537.t1;
OX031010.1_Pollenia_amentaria_genome_assembly,_chromosome:_5	AUGUSTUS	exon	94868850	94869414	.	-	.	ID=g39537.t1.exon2;Parent=g39537.t1;
OX031010.1_Pollenia_amentaria_genome_assembly,_chromosome:_5	AUGUSTUS	start_codon	94869412	94869414	.	-	0	ID=g39537.t1.start1;Parent=g39537.t1;
OX031010.1_Pollenia_amentaria_genome_assembly,_chromosome:_5	AUGUSTUS	mRNA	94868812	94869414	0.53	-	.	ID=g39537.t2;Parent=g39537;
OX031010.1_Pollenia_amentaria_genome_assembly,_chromosome:_5	AUGUSTUS	stop_codon	94868812	94868814	.	-	0	ID=g39537.t2.stop1;Parent=g39537.t2;
OX031010.1_Pollenia_amentaria_genome_assembly,_chromosome:_5	AUGUSTUS	CDS	94868812	94869414	0.53	-	0	ID=g39537.t2.CDS1;Parent=g39537.t2;
OX031010.1_Pollenia_amentaria_genome_assembly,_chromosome:_5	AUGUSTUS	exon	94868812	94869414	.	-	.	ID=g39537.t2.exon1;Parent=g39537.t2;
OX031010.1_Pollenia_amentaria_genome_assembly,_chromosome:_5	AUGUSTUS	start_codon	94869412	94869414	.	-	0	ID=g39537.t2.start1;Parent=g39537.t2;
OX031010.1_Pollenia_amentaria_genome_assembly,_chromosome:_5	AUGUSTUS	gene	94922405	94927666	.	-	.	ID=g39538;
OX031010.1_Pollenia_amentaria_genome_assembly,_chromosome:_5	AUGUSTUS	mRNA	94922405	94927666	0.54	-	.	ID=g39538.t1;Parent=g39538;
OX031010.1_Pollenia_amentaria_genome_assembly,_chromosome:_5	AUGUSTUS	stop_codon	94922405	94922407	.	-	0	ID=g39538.t1.stop1;Parent=g39538.t1;
OX031010.1_Pollenia_amentaria_genome_assembly,_chromosome:_5	AUGUSTUS	CDS	94922405	94922973	0.97	-	2	ID=g39538.t1.CDS1;Parent=g39538.t1;
OX031010.1_Pollenia_amentaria_genome_assembly,_chromosome:_5	AUGUSTUS	exon	94922405	94922973	.	-	.	ID=g39538.t1.exon1;Parent=g39538.t1;
OX031010.1_Pollenia_amentaria_genome_assembly,_chromosome:_5	AUGUSTUS	intron	94922974	94923103	0.6	-	.	ID=g39538.t1.intron1;Parent=g39538.t1;
OX031010.1_Pollenia_amentaria_genome_assembly,_chromosome:_5	AUGUSTUS	CDS	94923104	94927319	0.55	-	0	ID=g39538.t1.CDS2;Parent=g39538.t1;
OX031010.1_Pollenia_amentaria_genome_assembly,_chromosome:_5	AUGUSTUS	exon	94923104	94927319	.	-	.	ID=g39538.t1.exon2;Parent=g39538.t1;
OX031010.1_Pollenia_amentaria_genome_assembly,_chromosome:_5	AUGUSTUS	intron	94927320	94927423	0.93	-	.	ID=g39538.t1.intron2;Parent=g39538.t1;
OX031010.1_Pollenia_amentaria_genome_assembly,_chromosome:_5	AUGUSTUS	CDS	94927424	94927666	0.93	-	0	ID=g39538.t1.CDS3;Parent=g39538.t1;
OX031010.1_Pollenia_amentaria_genome_assembly,_chromosome:_5	AUGUSTUS	exon	94927424	94927666	.	-	.	ID=g39538.t1.exon3;Parent=g39538.t1;
OX031010.1_Pollenia_amentaria_genome_assembly,_chromosome:_5	AUGUSTUS	start_codon	94927664	94927666	.	-	0	ID=g39538.t1.start1;Parent=g39538.t1;
OX031010.1_Pollenia_amentaria_genome_assembly,_chromosome:_5	AUGUSTUS	mRNA	94922405	94926956	0.26	-	.	ID=g39538.t2;Parent=g39538;
OX031010.1_Pollenia_amentaria_genome_assembly,_chromosome:_5	AUGUSTUS	stop_codon	94922405	94922407	.	-	0	ID=g39538.t2.stop1;Parent=g39538.t2;
OX031010.1_Pollenia_amentaria_genome_assembly,_chromosome:_5	AUGUSTUS	CDS	94922405	94922822	1	-	1	ID=g39538.t2.CDS1;Parent=g39538.t2;
OX031010.1_Pollenia_amentaria_genome_assembly,_chromosome:_5	AUGUSTUS	exon	94922405	94922822	.	-	.	ID=g39538.t2.exon1;Parent=g39538.t2;
OX031010.1_Pollenia_amentaria_genome_assembly,_chromosome:_5	AUGUSTUS	intron	94922823	94924401	0.7	-	.	ID=g39538.t2.intron1;Parent=g39538.t2;
OX031010.1_Pollenia_amentaria_genome_assembly,_chromosome:_5	AUGUSTUS	CDS	94924402	94924925	0.56	-	0	ID=g39538.t2.CDS2;Parent=g39538.t2;
OX031010.1_Pollenia_amentaria_genome_assembly,_chromosome:_5	AUGUSTUS	exon	94924402	94924925	.	-	.	ID=g39538.t2.exon2;Parent=g39538.t2;
OX031010.1_Pollenia_amentaria_genome_assembly,_chromosome:_5	AUGUSTUS	intron	94924926	94925522	0.61	-	.	ID=g39538.t2.intron2;Parent=g39538.t2;
OX031010.1_Pollenia_amentaria_genome_assembly,_chromosome:_5	AUGUSTUS	CDS	94925523	94926956	0.36	-	0	ID=g39538.t2.CDS3;Parent=g39538.t2;
OX031010.1_Pollenia_amentaria_genome_assembly,_chromosome:_5	AUGUSTUS	exon	94925523	94926956	.	-	.	ID=g39538.t2.exon3;Parent=g39538.t2;
OX031010.1_Pollenia_amentaria_genome_assembly,_chromosome:_5	AUGUSTUS	start_codon	94926954	94926956	.	-	0	ID=g39538.t2.start1;Parent=g39538.t2;
OX031010.1_Pollenia_amentaria_genome_assembly,_chromosome:_5	AUGUSTUS	mRNA	94927379	94927666	0.5	-	.	ID=g39538.t3;Parent=g39538;
OX031010.1_Pollenia_amentaria_genome_assembly,_chromosome:_5	AUGUSTUS	stop_codon	94927379	94927381	.	-	0	ID=g39538.t3.stop1;Parent=g39538.t3;
OX031010.1_Pollenia_amentaria_genome_assembly,_chromosome:_5	AUGUSTUS	CDS	94927379	94927666	0.5	-	0	ID=g39538.t3.CDS1;Parent=g39538.t3;
OX031010.1_Pollenia_amentaria_genome_assembly,_chromosome:_5	AUGUSTUS	exon	94927379	94927666	.	-	.	ID=g39538.t3.exon1;Parent=g39538.t3;
OX031010.1_Pollenia_amentaria_genome_assembly,_chromosome:_5	AUGUSTUS	start_codon	94927664	94927666	.	-	0	ID=g39538.t3.start1;Parent=g39538.t3;
OX031010.1_Pollenia_amentaria_genome_assembly,_chromosome:_5	AUGUSTUS	gene	94964147	94977712	.	-	.	ID=g39539;
OX031010.1_Pollenia_amentaria_genome_assembly,_chromosome:_5	AUGUSTUS	mRNA	94964147	94977712	0.67	-	.	ID=g39539.t1;Parent=g39539;
OX031010.1_Pollenia_amentaria_genome_assembly,_chromosome:_5	AUGUSTUS	stop_codon	94964147	94964149	.	-	0	ID=g39539.t1.stop1;Parent=g39539.t1;
OX031010.1_Pollenia_amentaria_genome_assembly,_chromosome:_5	AUGUSTUS	CDS	94964147	94964262	1	-	2	ID=g39539.t1.CDS1;Parent=g39539.t1;
OX031010.1_Pollenia_amentaria_genome_assembly,_chromosome:_5	AUGUSTUS	exon	94964147	94964262	.	-	.	ID=g39539.t1.exon1;Parent=g39539.t1;
OX031010.1_Pollenia_amentaria_genome_assembly,_chromosome:_5	AUGUSTUS	intron	94964263	94966460	1	-	.	ID=g39539.t1.intron1;Parent=g39539.t1;
OX031010.1_Pollenia_amentaria_genome_assembly,_chromosome:_5	AUGUSTUS	CDS	94966461	94966674	1	-	0	ID=g39539.t1.CDS2;Parent=g39539.t1;
OX031010.1_Pollenia_amentaria_genome_assembly,_chromosome:_5	AUGUSTUS	exon	94966461	94966674	.	-	.	ID=g39539.t1.exon2;Parent=g39539.t1;
OX031010.1_Pollenia_amentaria_genome_assembly,_chromosome:_5	AUGUSTUS	intron	94966675	94973891	1	-	.	ID=g39539.t1.intron2;Parent=g39539.t1;
OX031010.1_Pollenia_amentaria_genome_assembly,_chromosome:_5	AUGUSTUS	CDS	94973892	94974026	1	-	0	ID=g39539.t1.CDS3;Parent=g39539.t1;
OX031010.1_Pollenia_amentaria_genome_assembly,_chromosome:_5	AUGUSTUS	exon	94973892	94974026	.	-	.	ID=g39539.t1.exon3;Parent=g39539.t1;
OX031010.1_Pollenia_amentaria_genome_assembly,_chromosome:_5	AUGUSTUS	intron	94974027	94977700	0.67	-	.	ID=g39539.t1.intron3;Parent=g39539.t1;
OX031010.1_Pollenia_amentaria_genome_assembly,_chromosome:_5	AUGUSTUS	CDS	94977701	94977712	0.67	-	0	ID=g39539.t1.CDS4;Parent=g39539.t1;
OX031010.1_Pollenia_amentaria_genome_assembly,_chromosome:_5	AUGUSTUS	exon	94977701	94977712	.	-	.	ID=g39539.t1.exon4;Parent=g39539.t1;
OX031010.1_Pollenia_amentaria_genome_assembly,_chromosome:_5	AUGUSTUS	start_codon	94977710	94977712	.	-	0	ID=g39539.t1.start1;Parent=g39539.t1;
OX031010.1_Pollenia_amentaria_genome_assembly,_chromosome:_5	AUGUSTUS	gene	94986801	94988123	.	+	.	ID=g39540;
OX031010.1_Pollenia_amentaria_genome_assembly,_chromosome:_5	AUGUSTUS	mRNA	94986801	94988123	1	+	.	ID=g39540.t1;Parent=g39540;
OX031010.1_Pollenia_amentaria_genome_assembly,_chromosome:_5	AUGUSTUS	start_codon	94986801	94986803	.	+	0	ID=g39540.t1.start1;Parent=g39540.t1;
OX031010.1_Pollenia_amentaria_genome_assembly,_chromosome:_5	AUGUSTUS	CDS	94986801	94988123	1	+	0	ID=g39540.t1.CDS1;Parent=g39540.t1;
OX031010.1_Pollenia_amentaria_genome_assembly,_chromosome:_5	AUGUSTUS	exon	94986801	94988123	.	+	.	ID=g39540.t1.exon1;Parent=g39540.t1;
OX031010.1_Pollenia_amentaria_genome_assembly,_chromosome:_5	AUGUSTUS	stop_codon	94988121	94988123	.	+	0	ID=g39540.t1.stop1;Parent=g39540.t1;
OX031010.1_Pollenia_amentaria_genome_assembly,_chromosome:_5	AUGUSTUS	gene	95006746	95006952	.	-	.	ID=g39541;
OX031010.1_Pollenia_amentaria_genome_assembly,_chromosome:_5	AUGUSTUS	mRNA	95006746	95006952	1	-	.	ID=g39541.t1;Parent=g39541;
OX031010.1_Pollenia_amentaria_genome_assembly,_chromosome:_5	AUGUSTUS	stop_codon	95006746	95006748	.	-	0	ID=g39541.t1.stop1;Parent=g39541.t1;
OX031010.1_Pollenia_amentaria_genome_assembly,_chromosome:_5	AUGUSTUS	CDS	95006746	95006952	1	-	0	ID=g39541.t1.CDS1;Parent=g39541.t1;
OX031010.1_Pollenia_amentaria_genome_assembly,_chromosome:_5	AUGUSTUS	exon	95006746	95006952	.	-	.	ID=g39541.t1.exon1;Parent=g39541.t1;
OX031010.1_Pollenia_amentaria_genome_assembly,_chromosome:_5	AUGUSTUS	start_codon	95006950	95006952	.	-	0	ID=g39541.t1.start1;Parent=g39541.t1;
OX031010.1_Pollenia_amentaria_genome_assembly,_chromosome:_5	AUGUSTUS	gene	95022145	95027451	.	+	.	ID=g39542;
OX031010.1_Pollenia_amentaria_genome_assembly,_chromosome:_5	AUGUSTUS	mRNA	95022145	95027451	0.66	+	.	ID=g39542.t1;Parent=g39542;
OX031010.1_Pollenia_amentaria_genome_assembly,_chromosome:_5	AUGUSTUS	start_codon	95022145	95022147	.	+	0	ID=g39542.t1.start1;Parent=g39542.t1;
OX031010.1_Pollenia_amentaria_genome_assembly,_chromosome:_5	AUGUSTUS	CDS	95022145	95025025	0.97	+	0	ID=g39542.t1.CDS1;Parent=g39542.t1;
OX031010.1_Pollenia_amentaria_genome_assembly,_chromosome:_5	AUGUSTUS	exon	95022145	95025025	.	+	.	ID=g39542.t1.exon1;Parent=g39542.t1;
OX031010.1_Pollenia_amentaria_genome_assembly,_chromosome:_5	AUGUSTUS	intron	95025026	95025769	0.71	+	.	ID=g39542.t1.intron1;Parent=g39542.t1;
OX031010.1_Pollenia_amentaria_genome_assembly,_chromosome:_5	AUGUSTUS	CDS	95025770	95026585	0.69	+	2	ID=g39542.t1.CDS2;Parent=g39542.t1;
OX031010.1_Pollenia_amentaria_genome_assembly,_chromosome:_5	AUGUSTUS	exon	95025770	95026585	.	+	.	ID=g39542.t1.exon2;Parent=g39542.t1;
OX031010.1_Pollenia_amentaria_genome_assembly,_chromosome:_5	AUGUSTUS	intron	95026586	95026645	1	+	.	ID=g39542.t1.intron2;Parent=g39542.t1;
OX031010.1_Pollenia_amentaria_genome_assembly,_chromosome:_5	AUGUSTUS	CDS	95026646	95027451	0.99	+	2	ID=g39542.t1.CDS3;Parent=g39542.t1;
OX031010.1_Pollenia_amentaria_genome_assembly,_chromosome:_5	AUGUSTUS	exon	95026646	95027451	.	+	.	ID=g39542.t1.exon3;Parent=g39542.t1;
OX031010.1_Pollenia_amentaria_genome_assembly,_chromosome:_5	AUGUSTUS	stop_codon	95027449	95027451	.	+	0	ID=g39542.t1.stop1;Parent=g39542.t1;
OX031010.1_Pollenia_amentaria_genome_assembly,_chromosome:_5	AUGUSTUS	gene	95064144	95064623	.	-	.	ID=g39543;
OX031010.1_Pollenia_amentaria_genome_assembly,_chromosome:_5	AUGUSTUS	mRNA	95064144	95064623	0.99	-	.	ID=g39543.t1;Parent=g39543;
OX031010.1_Pollenia_amentaria_genome_assembly,_chromosome:_5	AUGUSTUS	stop_codon	95064144	95064146	.	-	0	ID=g39543.t1.stop1;Parent=g39543.t1;
OX031010.1_Pollenia_amentaria_genome_assembly,_chromosome:_5	AUGUSTUS	CDS	95064144	95064257	0.99	-	0	ID=g39543.t1.CDS1;Parent=g39543.t1;
OX031010.1_Pollenia_amentaria_genome_assembly,_chromosome:_5	AUGUSTUS	exon	95064144	95064257	.	-	.	ID=g39543.t1.exon1;Parent=g39543.t1;
OX031010.1_Pollenia_amentaria_genome_assembly,_chromosome:_5	AUGUSTUS	intron	95064258	95064419	1	-	.	ID=g39543.t1.intron1;Parent=g39543.t1;
OX031010.1_Pollenia_amentaria_genome_assembly,_chromosome:_5	AUGUSTUS	CDS	95064420	95064623	1	-	0	ID=g39543.t1.CDS2;Parent=g39543.t1;
OX031010.1_Pollenia_amentaria_genome_assembly,_chromosome:_5	AUGUSTUS	exon	95064420	95064623	.	-	.	ID=g39543.t1.exon2;Parent=g39543.t1;
OX031010.1_Pollenia_amentaria_genome_assembly,_chromosome:_5	AUGUSTUS	start_codon	95064621	95064623	.	-	0	ID=g39543.t1.start1;Parent=g39543.t1;
OX031010.1_Pollenia_amentaria_genome_assembly,_chromosome:_5	AUGUSTUS	gene	95077596	95077895	.	-	.	ID=g39544;
OX031010.1_Pollenia_amentaria_genome_assembly,_chromosome:_5	AUGUSTUS	mRNA	95077596	95077895	0.98	-	.	ID=g39544.t1;Parent=g39544;
OX031010.1_Pollenia_amentaria_genome_assembly,_chromosome:_5	AUGUSTUS	stop_codon	95077596	95077598	.	-	0	ID=g39544.t1.stop1;Parent=g39544.t1;
OX031010.1_Pollenia_amentaria_genome_assembly,_chromosome:_5	AUGUSTUS	CDS	95077596	95077895	0.98	-	0	ID=g39544.t1.CDS1;Parent=g39544.t1;
OX031010.1_Pollenia_amentaria_genome_assembly,_chromosome:_5	AUGUSTUS	exon	95077596	95077895	.	-	.	ID=g39544.t1.exon1;Parent=g39544.t1;
OX031010.1_Pollenia_amentaria_genome_assembly,_chromosome:_5	AUGUSTUS	start_codon	95077893	95077895	.	-	0	ID=g39544.t1.start1;Parent=g39544.t1;
OX031010.1_Pollenia_amentaria_genome_assembly,_chromosome:_5	AUGUSTUS	gene	95182682	95184345	.	+	.	ID=g39545;
OX031010.1_Pollenia_amentaria_genome_assembly,_chromosome:_5	AUGUSTUS	mRNA	95182682	95184345	0.71	+	.	ID=g39545.t1;Parent=g39545;
OX031010.1_Pollenia_amentaria_genome_assembly,_chromosome:_5	AUGUSTUS	start_codon	95182682	95182684	.	+	0	ID=g39545.t1.start1;Parent=g39545.t1;
OX031010.1_Pollenia_amentaria_genome_assembly,_chromosome:_5	AUGUSTUS	CDS	95182682	95182817	1	+	0	ID=g39545.t1.CDS1;Parent=g39545.t1;
OX031010.1_Pollenia_amentaria_genome_assembly,_chromosome:_5	AUGUSTUS	exon	95182682	95182817	.	+	.	ID=g39545.t1.exon1;Parent=g39545.t1;
OX031010.1_Pollenia_amentaria_genome_assembly,_chromosome:_5	AUGUSTUS	intron	95182818	95182878	1	+	.	ID=g39545.t1.intron1;Parent=g39545.t1;
OX031010.1_Pollenia_amentaria_genome_assembly,_chromosome:_5	AUGUSTUS	CDS	95182879	95183627	0.71	+	2	ID=g39545.t1.CDS2;Parent=g39545.t1;
OX031010.1_Pollenia_amentaria_genome_assembly,_chromosome:_5	AUGUSTUS	exon	95182879	95183627	.	+	.	ID=g39545.t1.exon2;Parent=g39545.t1;
OX031010.1_Pollenia_amentaria_genome_assembly,_chromosome:_5	AUGUSTUS	intron	95183628	95184300	0.71	+	.	ID=g39545.t1.intron2;Parent=g39545.t1;
OX031010.1_Pollenia_amentaria_genome_assembly,_chromosome:_5	AUGUSTUS	CDS	95184301	95184345	0.9	+	0	ID=g39545.t1.CDS3;Parent=g39545.t1;
OX031010.1_Pollenia_amentaria_genome_assembly,_chromosome:_5	AUGUSTUS	exon	95184301	95184345	.	+	.	ID=g39545.t1.exon3;Parent=g39545.t1;
OX031010.1_Pollenia_amentaria_genome_assembly,_chromosome:_5	AUGUSTUS	stop_codon	95184343	95184345	.	+	0	ID=g39545.t1.stop1;Parent=g39545.t1;
OX031010.1_Pollenia_amentaria_genome_assembly,_chromosome:_5	AUGUSTUS	gene	95227352	95227732	.	+	.	ID=g39546;
OX031010.1_Pollenia_amentaria_genome_assembly,_chromosome:_5	AUGUSTUS	mRNA	95227352	95227732	1	+	.	ID=g39546.t1;Parent=g39546;
OX031010.1_Pollenia_amentaria_genome_assembly,_chromosome:_5	AUGUSTUS	start_codon	95227352	95227354	.	+	0	ID=g39546.t1.start1;Parent=g39546.t1;
OX031010.1_Pollenia_amentaria_genome_assembly,_chromosome:_5	AUGUSTUS	CDS	95227352	95227732	1	+	0	ID=g39546.t1.CDS1;Parent=g39546.t1;
OX031010.1_Pollenia_amentaria_genome_assembly,_chromosome:_5	AUGUSTUS	exon	95227352	95227732	.	+	.	ID=g39546.t1.exon1;Parent=g39546.t1;
OX031010.1_Pollenia_amentaria_genome_assembly,_chromosome:_5	AUGUSTUS	stop_codon	95227730	95227732	.	+	0	ID=g39546.t1.stop1;Parent=g39546.t1;
OX031010.1_Pollenia_amentaria_genome_assembly,_chromosome:_5	AUGUSTUS	gene	95227759	95228304	.	+	.	ID=g39547;
OX031010.1_Pollenia_amentaria_genome_assembly,_chromosome:_5	AUGUSTUS	mRNA	95227759	95228304	1	+	.	ID=g39547.t1;Parent=g39547;
OX031010.1_Pollenia_amentaria_genome_assembly,_chromosome:_5	AUGUSTUS	start_codon	95227759	95227761	.	+	0	ID=g39547.t1.start1;Parent=g39547.t1;
OX031010.1_Pollenia_amentaria_genome_assembly,_chromosome:_5	AUGUSTUS	CDS	95227759	95228304	1	+	0	ID=g39547.t1.CDS1;Parent=g39547.t1;
OX031010.1_Pollenia_amentaria_genome_assembly,_chromosome:_5	AUGUSTUS	exon	95227759	95228304	.	+	.	ID=g39547.t1.exon1;Parent=g39547.t1;
OX031010.1_Pollenia_amentaria_genome_assembly,_chromosome:_5	AUGUSTUS	stop_codon	95228302	95228304	.	+	0	ID=g39547.t1.stop1;Parent=g39547.t1;
OX031010.1_Pollenia_amentaria_genome_assembly,_chromosome:_5	AUGUSTUS	gene	95229534	95229875	.	-	.	ID=g39548;
OX031010.1_Pollenia_amentaria_genome_assembly,_chromosome:_5	AUGUSTUS	mRNA	95229534	95229875	0.37	-	.	ID=g39548.t1;Parent=g39548;
OX031010.1_Pollenia_amentaria_genome_assembly,_chromosome:_5	AUGUSTUS	stop_codon	95229534	95229536	.	-	0	ID=g39548.t1.stop1;Parent=g39548.t1;
OX031010.1_Pollenia_amentaria_genome_assembly,_chromosome:_5	AUGUSTUS	CDS	95229534	95229875	0.37	-	0	ID=g39548.t1.CDS1;Parent=g39548.t1;
OX031010.1_Pollenia_amentaria_genome_assembly,_chromosome:_5	AUGUSTUS	exon	95229534	95229875	.	-	.	ID=g39548.t1.exon1;Parent=g39548.t1;
OX031010.1_Pollenia_amentaria_genome_assembly,_chromosome:_5	AUGUSTUS	start_codon	95229873	95229875	.	-	0	ID=g39548.t1.start1;Parent=g39548.t1;
OX031010.1_Pollenia_amentaria_genome_assembly,_chromosome:_5	AUGUSTUS	gene	95245007	95249211	.	+	.	ID=g39549;
OX031010.1_Pollenia_amentaria_genome_assembly,_chromosome:_5	AUGUSTUS	mRNA	95245007	95249211	0.29	+	.	ID=g39549.t1;Parent=g39549;
OX031010.1_Pollenia_amentaria_genome_assembly,_chromosome:_5	AUGUSTUS	start_codon	95245007	95245009	.	+	0	ID=g39549.t1.start1;Parent=g39549.t1;
OX031010.1_Pollenia_amentaria_genome_assembly,_chromosome:_5	AUGUSTUS	CDS	95245007	95245729	1	+	0	ID=g39549.t1.CDS1;Parent=g39549.t1;
OX031010.1_Pollenia_amentaria_genome_assembly,_chromosome:_5	AUGUSTUS	exon	95245007	95245729	.	+	.	ID=g39549.t1.exon1;Parent=g39549.t1;
OX031010.1_Pollenia_amentaria_genome_assembly,_chromosome:_5	AUGUSTUS	intron	95245730	95246052	1	+	.	ID=g39549.t1.intron1;Parent=g39549.t1;
OX031010.1_Pollenia_amentaria_genome_assembly,_chromosome:_5	AUGUSTUS	CDS	95246053	95246285	0.33	+	0	ID=g39549.t1.CDS2;Parent=g39549.t1;
OX031010.1_Pollenia_amentaria_genome_assembly,_chromosome:_5	AUGUSTUS	exon	95246053	95246285	.	+	.	ID=g39549.t1.exon2;Parent=g39549.t1;
OX031010.1_Pollenia_amentaria_genome_assembly,_chromosome:_5	AUGUSTUS	intron	95246286	95248946	0.29	+	.	ID=g39549.t1.intron2;Parent=g39549.t1;
OX031010.1_Pollenia_amentaria_genome_assembly,_chromosome:_5	AUGUSTUS	CDS	95248947	95249211	0.85	+	1	ID=g39549.t1.CDS3;Parent=g39549.t1;
OX031010.1_Pollenia_amentaria_genome_assembly,_chromosome:_5	AUGUSTUS	exon	95248947	95249211	.	+	.	ID=g39549.t1.exon3;Parent=g39549.t1;
OX031010.1_Pollenia_amentaria_genome_assembly,_chromosome:_5	AUGUSTUS	stop_codon	95249209	95249211	.	+	0	ID=g39549.t1.stop1;Parent=g39549.t1;
OX031010.1_Pollenia_amentaria_genome_assembly,_chromosome:_5	AUGUSTUS	gene	95259763	95260092	.	-	.	ID=g39550;
OX031010.1_Pollenia_amentaria_genome_assembly,_chromosome:_5	AUGUSTUS	mRNA	95259763	95260092	1	-	.	ID=g39550.t1;Parent=g39550;
OX031010.1_Pollenia_amentaria_genome_assembly,_chromosome:_5	AUGUSTUS	stop_codon	95259763	95259765	.	-	0	ID=g39550.t1.stop1;Parent=g39550.t1;
OX031010.1_Pollenia_amentaria_genome_assembly,_chromosome:_5	AUGUSTUS	CDS	95259763	95260092	1	-	0	ID=g39550.t1.CDS1;Parent=g39550.t1;
OX031010.1_Pollenia_amentaria_genome_assembly,_chromosome:_5	AUGUSTUS	exon	95259763	95260092	.	-	.	ID=g39550.t1.exon1;Parent=g39550.t1;
OX031010.1_Pollenia_amentaria_genome_assembly,_chromosome:_5	AUGUSTUS	start_codon	95260090	95260092	.	-	0	ID=g39550.t1.start1;Parent=g39550.t1;
OX031010.1_Pollenia_amentaria_genome_assembly,_chromosome:_5	AUGUSTUS	gene	95260464	95261812	.	+	.	ID=g39551;
OX031010.1_Pollenia_amentaria_genome_assembly,_chromosome:_5	AUGUSTUS	mRNA	95260464	95261348	1	+	.	ID=g39551.t1;Parent=g39551;
OX031010.1_Pollenia_amentaria_genome_assembly,_chromosome:_5	AUGUSTUS	start_codon	95260464	95260466	.	+	0	ID=g39551.t1.start1;Parent=g39551.t1;
OX031010.1_Pollenia_amentaria_genome_assembly,_chromosome:_5	AUGUSTUS	CDS	95260464	95261348	1	+	0	ID=g39551.t1.CDS1;Parent=g39551.t1;
OX031010.1_Pollenia_amentaria_genome_assembly,_chromosome:_5	AUGUSTUS	exon	95260464	95261348	.	+	.	ID=g39551.t1.exon1;Parent=g39551.t1;
OX031010.1_Pollenia_amentaria_genome_assembly,_chromosome:_5	AUGUSTUS	stop_codon	95261346	95261348	.	+	0	ID=g39551.t1.stop1;Parent=g39551.t1;
OX031010.1_Pollenia_amentaria_genome_assembly,_chromosome:_5	AUGUSTUS	mRNA	95260464	95261812	0.37	+	.	ID=g39551.t2;Parent=g39551;
OX031010.1_Pollenia_amentaria_genome_assembly,_chromosome:_5	AUGUSTUS	start_codon	95260464	95260466	.	+	0	ID=g39551.t2.start1;Parent=g39551.t2;
OX031010.1_Pollenia_amentaria_genome_assembly,_chromosome:_5	AUGUSTUS	CDS	95260464	95261016	0.85	+	0	ID=g39551.t2.CDS1;Parent=g39551.t2;
OX031010.1_Pollenia_amentaria_genome_assembly,_chromosome:_5	AUGUSTUS	exon	95260464	95261016	.	+	.	ID=g39551.t2.exon1;Parent=g39551.t2;
OX031010.1_Pollenia_amentaria_genome_assembly,_chromosome:_5	AUGUSTUS	intron	95261017	95261807	0.37	+	.	ID=g39551.t2.intron1;Parent=g39551.t2;
OX031010.1_Pollenia_amentaria_genome_assembly,_chromosome:_5	AUGUSTUS	CDS	95261808	95261812	0.37	+	2	ID=g39551.t2.CDS2;Parent=g39551.t2;
OX031010.1_Pollenia_amentaria_genome_assembly,_chromosome:_5	AUGUSTUS	exon	95261808	95261812	.	+	.	ID=g39551.t2.exon2;Parent=g39551.t2;
OX031010.1_Pollenia_amentaria_genome_assembly,_chromosome:_5	AUGUSTUS	stop_codon	95261810	95261812	.	+	0	ID=g39551.t2.stop1;Parent=g39551.t2;
OX031010.1_Pollenia_amentaria_genome_assembly,_chromosome:_5	AUGUSTUS	gene	95263181	95264524	.	+	.	ID=g39552;
OX031010.1_Pollenia_amentaria_genome_assembly,_chromosome:_5	AUGUSTUS	mRNA	95263181	95264524	0.51	+	.	ID=g39552.t1;Parent=g39552;
OX031010.1_Pollenia_amentaria_genome_assembly,_chromosome:_5	AUGUSTUS	start_codon	95263181	95263183	.	+	0	ID=g39552.t1.start1;Parent=g39552.t1;
OX031010.1_Pollenia_amentaria_genome_assembly,_chromosome:_5	AUGUSTUS	CDS	95263181	95263530	0.51	+	0	ID=g39552.t1.CDS1;Parent=g39552.t1;
OX031010.1_Pollenia_amentaria_genome_assembly,_chromosome:_5	AUGUSTUS	exon	95263181	95263530	.	+	.	ID=g39552.t1.exon1;Parent=g39552.t1;
OX031010.1_Pollenia_amentaria_genome_assembly,_chromosome:_5	AUGUSTUS	intron	95263531	95263917	0.51	+	.	ID=g39552.t1.intron1;Parent=g39552.t1;
OX031010.1_Pollenia_amentaria_genome_assembly,_chromosome:_5	AUGUSTUS	CDS	95263918	95264524	0.92	+	1	ID=g39552.t1.CDS2;Parent=g39552.t1;
OX031010.1_Pollenia_amentaria_genome_assembly,_chromosome:_5	AUGUSTUS	exon	95263918	95264524	.	+	.	ID=g39552.t1.exon2;Parent=g39552.t1;
OX031010.1_Pollenia_amentaria_genome_assembly,_chromosome:_5	AUGUSTUS	stop_codon	95264522	95264524	.	+	0	ID=g39552.t1.stop1;Parent=g39552.t1;
OX031010.1_Pollenia_amentaria_genome_assembly,_chromosome:_5	AUGUSTUS	gene	95264767	95267562	.	+	.	ID=g39553;
OX031010.1_Pollenia_amentaria_genome_assembly,_chromosome:_5	AUGUSTUS	mRNA	95264767	95267562	1	+	.	ID=g39553.t1;Parent=g39553;
OX031010.1_Pollenia_amentaria_genome_assembly,_chromosome:_5	AUGUSTUS	start_codon	95264767	95264769	.	+	0	ID=g39553.t1.start1;Parent=g39553.t1;
OX031010.1_Pollenia_amentaria_genome_assembly,_chromosome:_5	AUGUSTUS	CDS	95264767	95267562	1	+	0	ID=g39553.t1.CDS1;Parent=g39553.t1;
OX031010.1_Pollenia_amentaria_genome_assembly,_chromosome:_5	AUGUSTUS	exon	95264767	95267562	.	+	.	ID=g39553.t1.exon1;Parent=g39553.t1;
OX031010.1_Pollenia_amentaria_genome_assembly,_chromosome:_5	AUGUSTUS	stop_codon	95267560	95267562	.	+	0	ID=g39553.t1.stop1;Parent=g39553.t1;
OX031010.1_Pollenia_amentaria_genome_assembly,_chromosome:_5	AUGUSTUS	gene	95271780	95276399	.	-	.	ID=g39554;
OX031010.1_Pollenia_amentaria_genome_assembly,_chromosome:_5	AUGUSTUS	mRNA	95271780	95276399	0.29	-	.	ID=g39554.t1;Parent=g39554;
OX031010.1_Pollenia_amentaria_genome_assembly,_chromosome:_5	AUGUSTUS	stop_codon	95271780	95271782	.	-	0	ID=g39554.t1.stop1;Parent=g39554.t1;
OX031010.1_Pollenia_amentaria_genome_assembly,_chromosome:_5	AUGUSTUS	CDS	95271780	95272327	0.51	-	2	ID=g39554.t1.CDS1;Parent=g39554.t1;
OX031010.1_Pollenia_amentaria_genome_assembly,_chromosome:_5	AUGUSTUS	exon	95271780	95272327	.	-	.	ID=g39554.t1.exon1;Parent=g39554.t1;
OX031010.1_Pollenia_amentaria_genome_assembly,_chromosome:_5	AUGUSTUS	intron	95272328	95272678	0.81	-	.	ID=g39554.t1.intron1;Parent=g39554.t1;
OX031010.1_Pollenia_amentaria_genome_assembly,_chromosome:_5	AUGUSTUS	CDS	95272679	95273088	0.53	-	1	ID=g39554.t1.CDS2;Parent=g39554.t1;
OX031010.1_Pollenia_amentaria_genome_assembly,_chromosome:_5	AUGUSTUS	exon	95272679	95273088	.	-	.	ID=g39554.t1.exon2;Parent=g39554.t1;
OX031010.1_Pollenia_amentaria_genome_assembly,_chromosome:_5	AUGUSTUS	intron	95273089	95276373	0.63	-	.	ID=g39554.t1.intron2;Parent=g39554.t1;
OX031010.1_Pollenia_amentaria_genome_assembly,_chromosome:_5	AUGUSTUS	CDS	95276374	95276399	0.63	-	0	ID=g39554.t1.CDS3;Parent=g39554.t1;
OX031010.1_Pollenia_amentaria_genome_assembly,_chromosome:_5	AUGUSTUS	exon	95276374	95276399	.	-	.	ID=g39554.t1.exon3;Parent=g39554.t1;
OX031010.1_Pollenia_amentaria_genome_assembly,_chromosome:_5	AUGUSTUS	start_codon	95276397	95276399	.	-	0	ID=g39554.t1.start1;Parent=g39554.t1;
OX031010.1_Pollenia_amentaria_genome_assembly,_chromosome:_5	AUGUSTUS	gene	95339670	95340512	.	-	.	ID=g39555;
OX031010.1_Pollenia_amentaria_genome_assembly,_chromosome:_5	AUGUSTUS	mRNA	95339670	95340512	0.27	-	.	ID=g39555.t1;Parent=g39555;
OX031010.1_Pollenia_amentaria_genome_assembly,_chromosome:_5	AUGUSTUS	stop_codon	95339670	95339672	.	-	0	ID=g39555.t1.stop1;Parent=g39555.t1;
OX031010.1_Pollenia_amentaria_genome_assembly,_chromosome:_5	AUGUSTUS	CDS	95339670	95339832	0.46	-	1	ID=g39555.t1.CDS1;Parent=g39555.t1;
OX031010.1_Pollenia_amentaria_genome_assembly,_chromosome:_5	AUGUSTUS	exon	95339670	95339832	.	-	.	ID=g39555.t1.exon1;Parent=g39555.t1;
OX031010.1_Pollenia_amentaria_genome_assembly,_chromosome:_5	AUGUSTUS	intron	95339833	95340306	0.45	-	.	ID=g39555.t1.intron1;Parent=g39555.t1;
OX031010.1_Pollenia_amentaria_genome_assembly,_chromosome:_5	AUGUSTUS	CDS	95340307	95340512	0.55	-	0	ID=g39555.t1.CDS2;Parent=g39555.t1;
OX031010.1_Pollenia_amentaria_genome_assembly,_chromosome:_5	AUGUSTUS	exon	95340307	95340512	.	-	.	ID=g39555.t1.exon2;Parent=g39555.t1;
OX031010.1_Pollenia_amentaria_genome_assembly,_chromosome:_5	AUGUSTUS	start_codon	95340510	95340512	.	-	0	ID=g39555.t1.start1;Parent=g39555.t1;
OX031010.1_Pollenia_amentaria_genome_assembly,_chromosome:_5	AUGUSTUS	gene	95341534	95341818	.	-	.	ID=g39556;
OX031010.1_Pollenia_amentaria_genome_assembly,_chromosome:_5	AUGUSTUS	mRNA	95341534	95341818	0.74	-	.	ID=g39556.t1;Parent=g39556;
OX031010.1_Pollenia_amentaria_genome_assembly,_chromosome:_5	AUGUSTUS	stop_codon	95341534	95341536	.	-	0	ID=g39556.t1.stop1;Parent=g39556.t1;
OX031010.1_Pollenia_amentaria_genome_assembly,_chromosome:_5	AUGUSTUS	CDS	95341534	95341818	0.74	-	0	ID=g39556.t1.CDS1;Parent=g39556.t1;
OX031010.1_Pollenia_amentaria_genome_assembly,_chromosome:_5	AUGUSTUS	exon	95341534	95341818	.	-	.	ID=g39556.t1.exon1;Parent=g39556.t1;
OX031010.1_Pollenia_amentaria_genome_assembly,_chromosome:_5	AUGUSTUS	start_codon	95341816	95341818	.	-	0	ID=g39556.t1.start1;Parent=g39556.t1;
OX031010.1_Pollenia_amentaria_genome_assembly,_chromosome:_5	AUGUSTUS	gene	95365587	95366815	.	+	.	ID=g39557;
OX031010.1_Pollenia_amentaria_genome_assembly,_chromosome:_5	AUGUSTUS	mRNA	95365587	95366815	0.17	+	.	ID=g39557.t1;Parent=g39557;
OX031010.1_Pollenia_amentaria_genome_assembly,_chromosome:_5	AUGUSTUS	start_codon	95365587	95365589	.	+	0	ID=g39557.t1.start1;Parent=g39557.t1;
OX031010.1_Pollenia_amentaria_genome_assembly,_chromosome:_5	AUGUSTUS	CDS	95365587	95365922	0.31	+	0	ID=g39557.t1.CDS1;Parent=g39557.t1;
OX031010.1_Pollenia_amentaria_genome_assembly,_chromosome:_5	AUGUSTUS	exon	95365587	95365922	.	+	.	ID=g39557.t1.exon1;Parent=g39557.t1;
OX031010.1_Pollenia_amentaria_genome_assembly,_chromosome:_5	AUGUSTUS	intron	95365923	95366150	0.32	+	.	ID=g39557.t1.intron1;Parent=g39557.t1;
OX031010.1_Pollenia_amentaria_genome_assembly,_chromosome:_5	AUGUSTUS	CDS	95366151	95366276	0.58	+	0	ID=g39557.t1.CDS2;Parent=g39557.t1;
OX031010.1_Pollenia_amentaria_genome_assembly,_chromosome:_5	AUGUSTUS	exon	95366151	95366276	.	+	.	ID=g39557.t1.exon2;Parent=g39557.t1;
OX031010.1_Pollenia_amentaria_genome_assembly,_chromosome:_5	AUGUSTUS	intron	95366277	95366335	0.61	+	.	ID=g39557.t1.intron2;Parent=g39557.t1;
OX031010.1_Pollenia_amentaria_genome_assembly,_chromosome:_5	AUGUSTUS	CDS	95366336	95366815	0.73	+	0	ID=g39557.t1.CDS3;Parent=g39557.t1;
OX031010.1_Pollenia_amentaria_genome_assembly,_chromosome:_5	AUGUSTUS	exon	95366336	95366815	.	+	.	ID=g39557.t1.exon3;Parent=g39557.t1;
OX031010.1_Pollenia_amentaria_genome_assembly,_chromosome:_5	AUGUSTUS	stop_codon	95366813	95366815	.	+	0	ID=g39557.t1.stop1;Parent=g39557.t1;
OX031010.1_Pollenia_amentaria_genome_assembly,_chromosome:_5	AUGUSTUS	gene	95393953	95394814	.	+	.	ID=g39558;
OX031010.1_Pollenia_amentaria_genome_assembly,_chromosome:_5	AUGUSTUS	mRNA	95393953	95394814	0.29	+	.	ID=g39558.t1;Parent=g39558;
OX031010.1_Pollenia_amentaria_genome_assembly,_chromosome:_5	AUGUSTUS	start_codon	95393953	95393955	.	+	0	ID=g39558.t1.start1;Parent=g39558.t1;
OX031010.1_Pollenia_amentaria_genome_assembly,_chromosome:_5	AUGUSTUS	CDS	95393953	95394140	1	+	0	ID=g39558.t1.CDS1;Parent=g39558.t1;
OX031010.1_Pollenia_amentaria_genome_assembly,_chromosome:_5	AUGUSTUS	exon	95393953	95394140	.	+	.	ID=g39558.t1.exon1;Parent=g39558.t1;
OX031010.1_Pollenia_amentaria_genome_assembly,_chromosome:_5	AUGUSTUS	intron	95394141	95394702	0.29	+	.	ID=g39558.t1.intron1;Parent=g39558.t1;
OX031010.1_Pollenia_amentaria_genome_assembly,_chromosome:_5	AUGUSTUS	CDS	95394703	95394814	0.29	+	1	ID=g39558.t1.CDS2;Parent=g39558.t1;
OX031010.1_Pollenia_amentaria_genome_assembly,_chromosome:_5	AUGUSTUS	exon	95394703	95394814	.	+	.	ID=g39558.t1.exon2;Parent=g39558.t1;
OX031010.1_Pollenia_amentaria_genome_assembly,_chromosome:_5	AUGUSTUS	stop_codon	95394812	95394814	.	+	0	ID=g39558.t1.stop1;Parent=g39558.t1;
OX031010.1_Pollenia_amentaria_genome_assembly,_chromosome:_5	AUGUSTUS	gene	95411229	95411432	.	+	.	ID=g39559;
OX031010.1_Pollenia_amentaria_genome_assembly,_chromosome:_5	AUGUSTUS	mRNA	95411229	95411432	0.88	+	.	ID=g39559.t1;Parent=g39559;
OX031010.1_Pollenia_amentaria_genome_assembly,_chromosome:_5	AUGUSTUS	start_codon	95411229	95411231	.	+	0	ID=g39559.t1.start1;Parent=g39559.t1;
OX031010.1_Pollenia_amentaria_genome_assembly,_chromosome:_5	AUGUSTUS	CDS	95411229	95411432	0.88	+	0	ID=g39559.t1.CDS1;Parent=g39559.t1;
OX031010.1_Pollenia_amentaria_genome_assembly,_chromosome:_5	AUGUSTUS	exon	95411229	95411432	.	+	.	ID=g39559.t1.exon1;Parent=g39559.t1;
OX031010.1_Pollenia_amentaria_genome_assembly,_chromosome:_5	AUGUSTUS	stop_codon	95411430	95411432	.	+	0	ID=g39559.t1.stop1;Parent=g39559.t1;
OX031010.1_Pollenia_amentaria_genome_assembly,_chromosome:_5	AUGUSTUS	gene	95411784	95412485	.	+	.	ID=g39560;
OX031010.1_Pollenia_amentaria_genome_assembly,_chromosome:_5	AUGUSTUS	mRNA	95411784	95412485	0.56	+	.	ID=g39560.t1;Parent=g39560;
OX031010.1_Pollenia_amentaria_genome_assembly,_chromosome:_5	AUGUSTUS	start_codon	95411784	95411786	.	+	0	ID=g39560.t1.start1;Parent=g39560.t1;
OX031010.1_Pollenia_amentaria_genome_assembly,_chromosome:_5	AUGUSTUS	CDS	95411784	95411807	0.62	+	0	ID=g39560.t1.CDS1;Parent=g39560.t1;
OX031010.1_Pollenia_amentaria_genome_assembly,_chromosome:_5	AUGUSTUS	exon	95411784	95411807	.	+	.	ID=g39560.t1.exon1;Parent=g39560.t1;
OX031010.1_Pollenia_amentaria_genome_assembly,_chromosome:_5	AUGUSTUS	intron	95411808	95412245	0.61	+	.	ID=g39560.t1.intron1;Parent=g39560.t1;
OX031010.1_Pollenia_amentaria_genome_assembly,_chromosome:_5	AUGUSTUS	CDS	95412246	95412485	0.89	+	0	ID=g39560.t1.CDS2;Parent=g39560.t1;
OX031010.1_Pollenia_amentaria_genome_assembly,_chromosome:_5	AUGUSTUS	exon	95412246	95412485	.	+	.	ID=g39560.t1.exon2;Parent=g39560.t1;
OX031010.1_Pollenia_amentaria_genome_assembly,_chromosome:_5	AUGUSTUS	stop_codon	95412483	95412485	.	+	0	ID=g39560.t1.stop1;Parent=g39560.t1;
OX031010.1_Pollenia_amentaria_genome_assembly,_chromosome:_5	AUGUSTUS	gene	95432262	95434727	.	-	.	ID=g39561;
OX031010.1_Pollenia_amentaria_genome_assembly,_chromosome:_5	AUGUSTUS	mRNA	95432262	95434727	0.59	-	.	ID=g39561.t1;Parent=g39561;
OX031010.1_Pollenia_amentaria_genome_assembly,_chromosome:_5	AUGUSTUS	stop_codon	95432262	95432264	.	-	0	ID=g39561.t1.stop1;Parent=g39561.t1;
OX031010.1_Pollenia_amentaria_genome_assembly,_chromosome:_5	AUGUSTUS	CDS	95432262	95432325	0.59	-	1	ID=g39561.t1.CDS1;Parent=g39561.t1;
OX031010.1_Pollenia_amentaria_genome_assembly,_chromosome:_5	AUGUSTUS	exon	95432262	95432325	.	-	.	ID=g39561.t1.exon1;Parent=g39561.t1;
OX031010.1_Pollenia_amentaria_genome_assembly,_chromosome:_5	AUGUSTUS	intron	95432326	95433067	0.6	-	.	ID=g39561.t1.intron1;Parent=g39561.t1;
OX031010.1_Pollenia_amentaria_genome_assembly,_chromosome:_5	AUGUSTUS	CDS	95433068	95433223	0.65	-	1	ID=g39561.t1.CDS2;Parent=g39561.t1;
OX031010.1_Pollenia_amentaria_genome_assembly,_chromosome:_5	AUGUSTUS	exon	95433068	95433223	.	-	.	ID=g39561.t1.exon2;Parent=g39561.t1;
OX031010.1_Pollenia_amentaria_genome_assembly,_chromosome:_5	AUGUSTUS	intron	95433224	95434263	0.85	-	.	ID=g39561.t1.intron2;Parent=g39561.t1;
OX031010.1_Pollenia_amentaria_genome_assembly,_chromosome:_5	AUGUSTUS	CDS	95434264	95434727	0.99	-	0	ID=g39561.t1.CDS3;Parent=g39561.t1;
OX031010.1_Pollenia_amentaria_genome_assembly,_chromosome:_5	AUGUSTUS	exon	95434264	95434727	.	-	.	ID=g39561.t1.exon3;Parent=g39561.t1;
OX031010.1_Pollenia_amentaria_genome_assembly,_chromosome:_5	AUGUSTUS	start_codon	95434725	95434727	.	-	0	ID=g39561.t1.start1;Parent=g39561.t1;
OX031010.1_Pollenia_amentaria_genome_assembly,_chromosome:_5	AUGUSTUS	mRNA	95433838	95434727	0.54	-	.	ID=g39561.t2;Parent=g39561;
OX031010.1_Pollenia_amentaria_genome_assembly,_chromosome:_5	AUGUSTUS	stop_codon	95433838	95433840	.	-	0	ID=g39561.t2.stop1;Parent=g39561.t2;
OX031010.1_Pollenia_amentaria_genome_assembly,_chromosome:_5	AUGUSTUS	CDS	95433838	95434111	0.54	-	1	ID=g39561.t2.CDS1;Parent=g39561.t2;
OX031010.1_Pollenia_amentaria_genome_assembly,_chromosome:_5	AUGUSTUS	exon	95433838	95434111	.	-	.	ID=g39561.t2.exon1;Parent=g39561.t2;
OX031010.1_Pollenia_amentaria_genome_assembly,_chromosome:_5	AUGUSTUS	intron	95434112	95434263	0.54	-	.	ID=g39561.t2.intron1;Parent=g39561.t2;
OX031010.1_Pollenia_amentaria_genome_assembly,_chromosome:_5	AUGUSTUS	CDS	95434264	95434727	0.99	-	0	ID=g39561.t2.CDS2;Parent=g39561.t2;
OX031010.1_Pollenia_amentaria_genome_assembly,_chromosome:_5	AUGUSTUS	exon	95434264	95434727	.	-	.	ID=g39561.t2.exon2;Parent=g39561.t2;
OX031010.1_Pollenia_amentaria_genome_assembly,_chromosome:_5	AUGUSTUS	start_codon	95434725	95434727	.	-	0	ID=g39561.t2.start1;Parent=g39561.t2;
OX031010.1_Pollenia_amentaria_genome_assembly,_chromosome:_5	AUGUSTUS	gene	95434824	95436362	.	-	.	ID=g39562;
OX031010.1_Pollenia_amentaria_genome_assembly,_chromosome:_5	AUGUSTUS	mRNA	95435208	95436362	1	-	.	ID=g39562.t1;Parent=g39562;
OX031010.1_Pollenia_amentaria_genome_assembly,_chromosome:_5	AUGUSTUS	stop_codon	95435208	95435210	.	-	0	ID=g39562.t1.stop1;Parent=g39562.t1;
OX031010.1_Pollenia_amentaria_genome_assembly,_chromosome:_5	AUGUSTUS	CDS	95435208	95436362	1	-	0	ID=g39562.t1.CDS1;Parent=g39562.t1;
OX031010.1_Pollenia_amentaria_genome_assembly,_chromosome:_5	AUGUSTUS	exon	95435208	95436362	.	-	.	ID=g39562.t1.exon1;Parent=g39562.t1;
OX031010.1_Pollenia_amentaria_genome_assembly,_chromosome:_5	AUGUSTUS	start_codon	95436360	95436362	.	-	0	ID=g39562.t1.start1;Parent=g39562.t1;
OX031010.1_Pollenia_amentaria_genome_assembly,_chromosome:_5	AUGUSTUS	mRNA	95434824	95436362	0.95	-	.	ID=g39562.t2;Parent=g39562;
OX031010.1_Pollenia_amentaria_genome_assembly,_chromosome:_5	AUGUSTUS	stop_codon	95434824	95434826	.	-	0	ID=g39562.t2.stop1;Parent=g39562.t2;
OX031010.1_Pollenia_amentaria_genome_assembly,_chromosome:_5	AUGUSTUS	CDS	95434824	95434995	0.95	-	1	ID=g39562.t2.CDS1;Parent=g39562.t2;
OX031010.1_Pollenia_amentaria_genome_assembly,_chromosome:_5	AUGUSTUS	exon	95434824	95434995	.	-	.	ID=g39562.t2.exon1;Parent=g39562.t2;
OX031010.1_Pollenia_amentaria_genome_assembly,_chromosome:_5	AUGUSTUS	intron	95434996	95435241	0.95	-	.	ID=g39562.t2.intron1;Parent=g39562.t2;
OX031010.1_Pollenia_amentaria_genome_assembly,_chromosome:_5	AUGUSTUS	CDS	95435242	95436362	0.95	-	0	ID=g39562.t2.CDS2;Parent=g39562.t2;
OX031010.1_Pollenia_amentaria_genome_assembly,_chromosome:_5	AUGUSTUS	exon	95435242	95436362	.	-	.	ID=g39562.t2.exon2;Parent=g39562.t2;
OX031010.1_Pollenia_amentaria_genome_assembly,_chromosome:_5	AUGUSTUS	start_codon	95436360	95436362	.	-	0	ID=g39562.t2.start1;Parent=g39562.t2;
OX031010.1_Pollenia_amentaria_genome_assembly,_chromosome:_5	AUGUSTUS	gene	95436460	95437047	.	-	.	ID=g39563;
OX031010.1_Pollenia_amentaria_genome_assembly,_chromosome:_5	AUGUSTUS	mRNA	95436460	95437047	0.79	-	.	ID=g39563.t1;Parent=g39563;
OX031010.1_Pollenia_amentaria_genome_assembly,_chromosome:_5	AUGUSTUS	stop_codon	95436460	95436462	.	-	0	ID=g39563.t1.stop1;Parent=g39563.t1;
OX031010.1_Pollenia_amentaria_genome_assembly,_chromosome:_5	AUGUSTUS	CDS	95436460	95437047	0.79	-	0	ID=g39563.t1.CDS1;Parent=g39563.t1;
OX031010.1_Pollenia_amentaria_genome_assembly,_chromosome:_5	AUGUSTUS	exon	95436460	95437047	.	-	.	ID=g39563.t1.exon1;Parent=g39563.t1;
OX031010.1_Pollenia_amentaria_genome_assembly,_chromosome:_5	AUGUSTUS	start_codon	95437045	95437047	.	-	0	ID=g39563.t1.start1;Parent=g39563.t1;
OX031010.1_Pollenia_amentaria_genome_assembly,_chromosome:_5	AUGUSTUS	gene	95437144	95437518	.	-	.	ID=g39564;
OX031010.1_Pollenia_amentaria_genome_assembly,_chromosome:_5	AUGUSTUS	mRNA	95437144	95437518	1	-	.	ID=g39564.t1;Parent=g39564;
OX031010.1_Pollenia_amentaria_genome_assembly,_chromosome:_5	AUGUSTUS	stop_codon	95437144	95437146	.	-	0	ID=g39564.t1.stop1;Parent=g39564.t1;
OX031010.1_Pollenia_amentaria_genome_assembly,_chromosome:_5	AUGUSTUS	CDS	95437144	95437518	1	-	0	ID=g39564.t1.CDS1;Parent=g39564.t1;
OX031010.1_Pollenia_amentaria_genome_assembly,_chromosome:_5	AUGUSTUS	exon	95437144	95437518	.	-	.	ID=g39564.t1.exon1;Parent=g39564.t1;
OX031010.1_Pollenia_amentaria_genome_assembly,_chromosome:_5	AUGUSTUS	start_codon	95437516	95437518	.	-	0	ID=g39564.t1.start1;Parent=g39564.t1;
OX031010.1_Pollenia_amentaria_genome_assembly,_chromosome:_5	AUGUSTUS	gene	95453069	95453278	.	+	.	ID=g39565;
OX031010.1_Pollenia_amentaria_genome_assembly,_chromosome:_5	AUGUSTUS	mRNA	95453069	95453278	1	+	.	ID=g39565.t1;Parent=g39565;
OX031010.1_Pollenia_amentaria_genome_assembly,_chromosome:_5	AUGUSTUS	start_codon	95453069	95453071	.	+	0	ID=g39565.t1.start1;Parent=g39565.t1;
OX031010.1_Pollenia_amentaria_genome_assembly,_chromosome:_5	AUGUSTUS	CDS	95453069	95453278	1	+	0	ID=g39565.t1.CDS1;Parent=g39565.t1;
OX031010.1_Pollenia_amentaria_genome_assembly,_chromosome:_5	AUGUSTUS	exon	95453069	95453278	.	+	.	ID=g39565.t1.exon1;Parent=g39565.t1;
OX031010.1_Pollenia_amentaria_genome_assembly,_chromosome:_5	AUGUSTUS	stop_codon	95453276	95453278	.	+	0	ID=g39565.t1.stop1;Parent=g39565.t1;
OX031010.1_Pollenia_amentaria_genome_assembly,_chromosome:_5	AUGUSTUS	gene	95460377	95461771	.	-	.	ID=g39566;
OX031010.1_Pollenia_amentaria_genome_assembly,_chromosome:_5	AUGUSTUS	mRNA	95460377	95461771	1	-	.	ID=g39566.t1;Parent=g39566;
OX031010.1_Pollenia_amentaria_genome_assembly,_chromosome:_5	AUGUSTUS	stop_codon	95460377	95460379	.	-	0	ID=g39566.t1.stop1;Parent=g39566.t1;
OX031010.1_Pollenia_amentaria_genome_assembly,_chromosome:_5	AUGUSTUS	CDS	95460377	95461771	1	-	0	ID=g39566.t1.CDS1;Parent=g39566.t1;
OX031010.1_Pollenia_amentaria_genome_assembly,_chromosome:_5	AUGUSTUS	exon	95460377	95461771	.	-	.	ID=g39566.t1.exon1;Parent=g39566.t1;
OX031010.1_Pollenia_amentaria_genome_assembly,_chromosome:_5	AUGUSTUS	start_codon	95461769	95461771	.	-	0	ID=g39566.t1.start1;Parent=g39566.t1;
OX031010.1_Pollenia_amentaria_genome_assembly,_chromosome:_5	AUGUSTUS	gene	95461804	95463124	.	-	.	ID=g39567;
OX031010.1_Pollenia_amentaria_genome_assembly,_chromosome:_5	AUGUSTUS	mRNA	95461804	95463124	0.76	-	.	ID=g39567.t1;Parent=g39567;
OX031010.1_Pollenia_amentaria_genome_assembly,_chromosome:_5	AUGUSTUS	stop_codon	95461804	95461806	.	-	0	ID=g39567.t1.stop1;Parent=g39567.t1;
OX031010.1_Pollenia_amentaria_genome_assembly,_chromosome:_5	AUGUSTUS	CDS	95461804	95461812	1	-	0	ID=g39567.t1.CDS1;Parent=g39567.t1;
OX031010.1_Pollenia_amentaria_genome_assembly,_chromosome:_5	AUGUSTUS	exon	95461804	95461812	.	-	.	ID=g39567.t1.exon1;Parent=g39567.t1;
OX031010.1_Pollenia_amentaria_genome_assembly,_chromosome:_5	AUGUSTUS	intron	95461813	95462640	1	-	.	ID=g39567.t1.intron1;Parent=g39567.t1;
OX031010.1_Pollenia_amentaria_genome_assembly,_chromosome:_5	AUGUSTUS	CDS	95462641	95462700	1	-	0	ID=g39567.t1.CDS2;Parent=g39567.t1;
OX031010.1_Pollenia_amentaria_genome_assembly,_chromosome:_5	AUGUSTUS	exon	95462641	95462700	.	-	.	ID=g39567.t1.exon2;Parent=g39567.t1;
OX031010.1_Pollenia_amentaria_genome_assembly,_chromosome:_5	AUGUSTUS	intron	95462701	95462884	0.76	-	.	ID=g39567.t1.intron2;Parent=g39567.t1;
OX031010.1_Pollenia_amentaria_genome_assembly,_chromosome:_5	AUGUSTUS	CDS	95462885	95463124	0.76	-	0	ID=g39567.t1.CDS3;Parent=g39567.t1;
OX031010.1_Pollenia_amentaria_genome_assembly,_chromosome:_5	AUGUSTUS	exon	95462885	95463124	.	-	.	ID=g39567.t1.exon3;Parent=g39567.t1;
OX031010.1_Pollenia_amentaria_genome_assembly,_chromosome:_5	AUGUSTUS	start_codon	95463122	95463124	.	-	0	ID=g39567.t1.start1;Parent=g39567.t1;
OX031010.1_Pollenia_amentaria_genome_assembly,_chromosome:_5	AUGUSTUS	gene	95501804	95504197	.	+	.	ID=g39568;
OX031010.1_Pollenia_amentaria_genome_assembly,_chromosome:_5	AUGUSTUS	mRNA	95501804	95504197	0.51	+	.	ID=g39568.t1;Parent=g39568;
OX031010.1_Pollenia_amentaria_genome_assembly,_chromosome:_5	AUGUSTUS	start_codon	95501804	95501806	.	+	0	ID=g39568.t1.start1;Parent=g39568.t1;
OX031010.1_Pollenia_amentaria_genome_assembly,_chromosome:_5	AUGUSTUS	CDS	95501804	95501910	0.53	+	0	ID=g39568.t1.CDS1;Parent=g39568.t1;
OX031010.1_Pollenia_amentaria_genome_assembly,_chromosome:_5	AUGUSTUS	exon	95501804	95501910	.	+	.	ID=g39568.t1.exon1;Parent=g39568.t1;
OX031010.1_Pollenia_amentaria_genome_assembly,_chromosome:_5	AUGUSTUS	intron	95501911	95503617	0.51	+	.	ID=g39568.t1.intron1;Parent=g39568.t1;
OX031010.1_Pollenia_amentaria_genome_assembly,_chromosome:_5	AUGUSTUS	CDS	95503618	95503766	0.55	+	1	ID=g39568.t1.CDS2;Parent=g39568.t1;
OX031010.1_Pollenia_amentaria_genome_assembly,_chromosome:_5	AUGUSTUS	exon	95503618	95503766	.	+	.	ID=g39568.t1.exon2;Parent=g39568.t1;
OX031010.1_Pollenia_amentaria_genome_assembly,_chromosome:_5	AUGUSTUS	intron	95503767	95503880	1	+	.	ID=g39568.t1.intron2;Parent=g39568.t1;
OX031010.1_Pollenia_amentaria_genome_assembly,_chromosome:_5	AUGUSTUS	CDS	95503881	95504197	1	+	2	ID=g39568.t1.CDS3;Parent=g39568.t1;
OX031010.1_Pollenia_amentaria_genome_assembly,_chromosome:_5	AUGUSTUS	exon	95503881	95504197	.	+	.	ID=g39568.t1.exon3;Parent=g39568.t1;
OX031010.1_Pollenia_amentaria_genome_assembly,_chromosome:_5	AUGUSTUS	stop_codon	95504195	95504197	.	+	0	ID=g39568.t1.stop1;Parent=g39568.t1;
OX031010.1_Pollenia_amentaria_genome_assembly,_chromosome:_5	AUGUSTUS	mRNA	95501804	95504197	0.23	+	.	ID=g39568.t2;Parent=g39568;
OX031010.1_Pollenia_amentaria_genome_assembly,_chromosome:_5	AUGUSTUS	start_codon	95501804	95501806	.	+	0	ID=g39568.t2.start1;Parent=g39568.t2;
OX031010.1_Pollenia_amentaria_genome_assembly,_chromosome:_5	AUGUSTUS	CDS	95501804	95501873	0.59	+	0	ID=g39568.t2.CDS1;Parent=g39568.t2;
OX031010.1_Pollenia_amentaria_genome_assembly,_chromosome:_5	AUGUSTUS	exon	95501804	95501873	.	+	.	ID=g39568.t2.exon1;Parent=g39568.t2;
OX031010.1_Pollenia_amentaria_genome_assembly,_chromosome:_5	AUGUSTUS	intron	95501874	95502347	0.24	+	.	ID=g39568.t2.intron1;Parent=g39568.t2;
OX031010.1_Pollenia_amentaria_genome_assembly,_chromosome:_5	AUGUSTUS	CDS	95502348	95502757	0.39	+	2	ID=g39568.t2.CDS2;Parent=g39568.t2;
OX031010.1_Pollenia_amentaria_genome_assembly,_chromosome:_5	AUGUSTUS	exon	95502348	95502757	.	+	.	ID=g39568.t2.exon2;Parent=g39568.t2;
OX031010.1_Pollenia_amentaria_genome_assembly,_chromosome:_5	AUGUSTUS	intron	95502758	95502811	0.98	+	.	ID=g39568.t2.intron2;Parent=g39568.t2;
OX031010.1_Pollenia_amentaria_genome_assembly,_chromosome:_5	AUGUSTUS	CDS	95502812	95503766	0.98	+	0	ID=g39568.t2.CDS3;Parent=g39568.t2;
OX031010.1_Pollenia_amentaria_genome_assembly,_chromosome:_5	AUGUSTUS	exon	95502812	95503766	.	+	.	ID=g39568.t2.exon3;Parent=g39568.t2;
OX031010.1_Pollenia_amentaria_genome_assembly,_chromosome:_5	AUGUSTUS	intron	95503767	95503880	1	+	.	ID=g39568.t2.intron3;Parent=g39568.t2;
OX031010.1_Pollenia_amentaria_genome_assembly,_chromosome:_5	AUGUSTUS	CDS	95503881	95504197	1	+	2	ID=g39568.t2.CDS4;Parent=g39568.t2;
OX031010.1_Pollenia_amentaria_genome_assembly,_chromosome:_5	AUGUSTUS	exon	95503881	95504197	.	+	.	ID=g39568.t2.exon4;Parent=g39568.t2;
OX031010.1_Pollenia_amentaria_genome_assembly,_chromosome:_5	AUGUSTUS	stop_codon	95504195	95504197	.	+	0	ID=g39568.t2.stop1;Parent=g39568.t2;
OX031010.1_Pollenia_amentaria_genome_assembly,_chromosome:_5	GeneMark.hmm3	mRNA	95503748	95504197	.	+	.	ID=g39568.t3;Parent=g39568;
OX031010.1_Pollenia_amentaria_genome_assembly,_chromosome:_5	GeneMark.hmm3	start_codon	95503748	95503750	.	+	0	ID=g39568.t3.start1;Parent=g39568.t3;
OX031010.1_Pollenia_amentaria_genome_assembly,_chromosome:_5	GeneMark.hmm3	CDS	95503748	95503766	.	+	0	ID=g39568.t3.CDS1;Parent=g39568.t3;
OX031010.1_Pollenia_amentaria_genome_assembly,_chromosome:_5	GeneMark.hmm3	exon	95503748	95503766	0	+	.	ID=g39568.t3.exon1;Parent=g39568.t3;
OX031010.1_Pollenia_amentaria_genome_assembly,_chromosome:_5	GeneMark.hmm3	intron	95503767	95503880	.	+	2	ID=g39568.t3.intron1;Parent=g39568.t3;
OX031010.1_Pollenia_amentaria_genome_assembly,_chromosome:_5	GeneMark.hmm3	CDS	95503881	95504197	.	+	2	ID=g39568.t3.CDS2;Parent=g39568.t3;
OX031010.1_Pollenia_amentaria_genome_assembly,_chromosome:_5	GeneMark.hmm3	exon	95503881	95504197	0	+	.	ID=g39568.t3.exon2;Parent=g39568.t3;
OX031010.1_Pollenia_amentaria_genome_assembly,_chromosome:_5	GeneMark.hmm3	stop_codon	95504195	95504197	.	+	0	ID=g39568.t3.stop1;Parent=g39568.t3;
OX031010.1_Pollenia_amentaria_genome_assembly,_chromosome:_5	AUGUSTUS	gene	95526698	95527904	.	-	.	ID=g39569;
OX031010.1_Pollenia_amentaria_genome_assembly,_chromosome:_5	AUGUSTUS	mRNA	95526698	95527904	1	-	.	ID=g39569.t1;Parent=g39569;
OX031010.1_Pollenia_amentaria_genome_assembly,_chromosome:_5	AUGUSTUS	stop_codon	95526698	95526700	.	-	0	ID=g39569.t1.stop1;Parent=g39569.t1;
OX031010.1_Pollenia_amentaria_genome_assembly,_chromosome:_5	AUGUSTUS	CDS	95526698	95526997	1	-	0	ID=g39569.t1.CDS1;Parent=g39569.t1;
OX031010.1_Pollenia_amentaria_genome_assembly,_chromosome:_5	AUGUSTUS	exon	95526698	95526997	.	-	.	ID=g39569.t1.exon1;Parent=g39569.t1;
OX031010.1_Pollenia_amentaria_genome_assembly,_chromosome:_5	AUGUSTUS	intron	95526998	95527124	1	-	.	ID=g39569.t1.intron1;Parent=g39569.t1;
OX031010.1_Pollenia_amentaria_genome_assembly,_chromosome:_5	AUGUSTUS	CDS	95527125	95527187	1	-	0	ID=g39569.t1.CDS2;Parent=g39569.t1;
OX031010.1_Pollenia_amentaria_genome_assembly,_chromosome:_5	AUGUSTUS	exon	95527125	95527187	.	-	.	ID=g39569.t1.exon2;Parent=g39569.t1;
OX031010.1_Pollenia_amentaria_genome_assembly,_chromosome:_5	AUGUSTUS	intron	95527188	95527255	1	-	.	ID=g39569.t1.intron2;Parent=g39569.t1;
OX031010.1_Pollenia_amentaria_genome_assembly,_chromosome:_5	AUGUSTUS	CDS	95527256	95527432	1	-	0	ID=g39569.t1.CDS3;Parent=g39569.t1;
OX031010.1_Pollenia_amentaria_genome_assembly,_chromosome:_5	AUGUSTUS	exon	95527256	95527432	.	-	.	ID=g39569.t1.exon3;Parent=g39569.t1;
OX031010.1_Pollenia_amentaria_genome_assembly,_chromosome:_5	AUGUSTUS	intron	95527433	95527621	1	-	.	ID=g39569.t1.intron3;Parent=g39569.t1;
OX031010.1_Pollenia_amentaria_genome_assembly,_chromosome:_5	AUGUSTUS	CDS	95527622	95527792	1	-	0	ID=g39569.t1.CDS4;Parent=g39569.t1;
OX031010.1_Pollenia_amentaria_genome_assembly,_chromosome:_5	AUGUSTUS	exon	95527622	95527792	.	-	.	ID=g39569.t1.exon4;Parent=g39569.t1;
OX031010.1_Pollenia_amentaria_genome_assembly,_chromosome:_5	AUGUSTUS	intron	95527793	95527868	1	-	.	ID=g39569.t1.intron4;Parent=g39569.t1;
OX031010.1_Pollenia_amentaria_genome_assembly,_chromosome:_5	AUGUSTUS	CDS	95527869	95527904	1	-	0	ID=g39569.t1.CDS5;Parent=g39569.t1;
OX031010.1_Pollenia_amentaria_genome_assembly,_chromosome:_5	AUGUSTUS	exon	95527869	95527904	.	-	.	ID=g39569.t1.exon5;Parent=g39569.t1;
OX031010.1_Pollenia_amentaria_genome_assembly,_chromosome:_5	AUGUSTUS	start_codon	95527902	95527904	.	-	0	ID=g39569.t1.start1;Parent=g39569.t1;
OX031010.1_Pollenia_amentaria_genome_assembly,_chromosome:_5	AUGUSTUS	gene	95546194	95546394	.	-	.	ID=g39570;
OX031010.1_Pollenia_amentaria_genome_assembly,_chromosome:_5	AUGUSTUS	mRNA	95546194	95546394	0.95	-	.	ID=g39570.t1;Parent=g39570;
OX031010.1_Pollenia_amentaria_genome_assembly,_chromosome:_5	AUGUSTUS	stop_codon	95546194	95546196	.	-	0	ID=g39570.t1.stop1;Parent=g39570.t1;
OX031010.1_Pollenia_amentaria_genome_assembly,_chromosome:_5	AUGUSTUS	CDS	95546194	95546394	0.95	-	0	ID=g39570.t1.CDS1;Parent=g39570.t1;
OX031010.1_Pollenia_amentaria_genome_assembly,_chromosome:_5	AUGUSTUS	exon	95546194	95546394	.	-	.	ID=g39570.t1.exon1;Parent=g39570.t1;
OX031010.1_Pollenia_amentaria_genome_assembly,_chromosome:_5	AUGUSTUS	start_codon	95546392	95546394	.	-	0	ID=g39570.t1.start1;Parent=g39570.t1;
OX031010.1_Pollenia_amentaria_genome_assembly,_chromosome:_5	AUGUSTUS	gene	95597163	95597880	.	-	.	ID=g39571;
OX031010.1_Pollenia_amentaria_genome_assembly,_chromosome:_5	AUGUSTUS	mRNA	95597163	95597880	0.94	-	.	ID=g39571.t1;Parent=g39571;
OX031010.1_Pollenia_amentaria_genome_assembly,_chromosome:_5	AUGUSTUS	stop_codon	95597163	95597165	.	-	0	ID=g39571.t1.stop1;Parent=g39571.t1;
OX031010.1_Pollenia_amentaria_genome_assembly,_chromosome:_5	AUGUSTUS	CDS	95597163	95597479	0.94	-	2	ID=g39571.t1.CDS1;Parent=g39571.t1;
OX031010.1_Pollenia_amentaria_genome_assembly,_chromosome:_5	AUGUSTUS	exon	95597163	95597479	.	-	.	ID=g39571.t1.exon1;Parent=g39571.t1;
OX031010.1_Pollenia_amentaria_genome_assembly,_chromosome:_5	AUGUSTUS	intron	95597480	95597540	0.94	-	.	ID=g39571.t1.intron1;Parent=g39571.t1;
OX031010.1_Pollenia_amentaria_genome_assembly,_chromosome:_5	AUGUSTUS	CDS	95597541	95597880	0.95	-	0	ID=g39571.t1.CDS2;Parent=g39571.t1;
OX031010.1_Pollenia_amentaria_genome_assembly,_chromosome:_5	AUGUSTUS	exon	95597541	95597880	.	-	.	ID=g39571.t1.exon2;Parent=g39571.t1;
OX031010.1_Pollenia_amentaria_genome_assembly,_chromosome:_5	AUGUSTUS	start_codon	95597878	95597880	.	-	0	ID=g39571.t1.start1;Parent=g39571.t1;
OX031010.1_Pollenia_amentaria_genome_assembly,_chromosome:_5	AUGUSTUS	gene	95634853	95636723	.	-	.	ID=g39572;
OX031010.1_Pollenia_amentaria_genome_assembly,_chromosome:_5	AUGUSTUS	mRNA	95634853	95636723	0.68	-	.	ID=g39572.t1;Parent=g39572;
OX031010.1_Pollenia_amentaria_genome_assembly,_chromosome:_5	AUGUSTUS	stop_codon	95634853	95634855	.	-	0	ID=g39572.t1.stop1;Parent=g39572.t1;
OX031010.1_Pollenia_amentaria_genome_assembly,_chromosome:_5	AUGUSTUS	CDS	95634853	95635172	1	-	2	ID=g39572.t1.CDS1;Parent=g39572.t1;
OX031010.1_Pollenia_amentaria_genome_assembly,_chromosome:_5	AUGUSTUS	exon	95634853	95635172	.	-	.	ID=g39572.t1.exon1;Parent=g39572.t1;
OX031010.1_Pollenia_amentaria_genome_assembly,_chromosome:_5	AUGUSTUS	intron	95635173	95635253	1	-	.	ID=g39572.t1.intron1;Parent=g39572.t1;
OX031010.1_Pollenia_amentaria_genome_assembly,_chromosome:_5	AUGUSTUS	CDS	95635254	95635277	0.91	-	2	ID=g39572.t1.CDS2;Parent=g39572.t1;
OX031010.1_Pollenia_amentaria_genome_assembly,_chromosome:_5	AUGUSTUS	exon	95635254	95635277	.	-	.	ID=g39572.t1.exon2;Parent=g39572.t1;
OX031010.1_Pollenia_amentaria_genome_assembly,_chromosome:_5	AUGUSTUS	intron	95635278	95636068	0.85	-	.	ID=g39572.t1.intron2;Parent=g39572.t1;
OX031010.1_Pollenia_amentaria_genome_assembly,_chromosome:_5	AUGUSTUS	CDS	95636069	95636417	0.8	-	0	ID=g39572.t1.CDS3;Parent=g39572.t1;
OX031010.1_Pollenia_amentaria_genome_assembly,_chromosome:_5	AUGUSTUS	exon	95636069	95636417	.	-	.	ID=g39572.t1.exon3;Parent=g39572.t1;
OX031010.1_Pollenia_amentaria_genome_assembly,_chromosome:_5	AUGUSTUS	intron	95636418	95636468	0.81	-	.	ID=g39572.t1.intron3;Parent=g39572.t1;
OX031010.1_Pollenia_amentaria_genome_assembly,_chromosome:_5	AUGUSTUS	CDS	95636469	95636723	0.95	-	0	ID=g39572.t1.CDS4;Parent=g39572.t1;
OX031010.1_Pollenia_amentaria_genome_assembly,_chromosome:_5	AUGUSTUS	exon	95636469	95636723	.	-	.	ID=g39572.t1.exon4;Parent=g39572.t1;
OX031010.1_Pollenia_amentaria_genome_assembly,_chromosome:_5	AUGUSTUS	start_codon	95636721	95636723	.	-	0	ID=g39572.t1.start1;Parent=g39572.t1;
OX031010.1_Pollenia_amentaria_genome_assembly,_chromosome:_5	AUGUSTUS	gene	95756697	95757023	.	+	.	ID=g39573;
OX031010.1_Pollenia_amentaria_genome_assembly,_chromosome:_5	AUGUSTUS	mRNA	95756697	95757023	0.85	+	.	ID=g39573.t1;Parent=g39573;
OX031010.1_Pollenia_amentaria_genome_assembly,_chromosome:_5	AUGUSTUS	start_codon	95756697	95756699	.	+	0	ID=g39573.t1.start1;Parent=g39573.t1;
OX031010.1_Pollenia_amentaria_genome_assembly,_chromosome:_5	AUGUSTUS	CDS	95756697	95757023	0.85	+	0	ID=g39573.t1.CDS1;Parent=g39573.t1;
OX031010.1_Pollenia_amentaria_genome_assembly,_chromosome:_5	AUGUSTUS	exon	95756697	95757023	.	+	.	ID=g39573.t1.exon1;Parent=g39573.t1;
OX031010.1_Pollenia_amentaria_genome_assembly,_chromosome:_5	AUGUSTUS	stop_codon	95757021	95757023	.	+	0	ID=g39573.t1.stop1;Parent=g39573.t1;
OX031010.1_Pollenia_amentaria_genome_assembly,_chromosome:_5	AUGUSTUS	gene	95758335	95758958	.	+	.	ID=g39574;
OX031010.1_Pollenia_amentaria_genome_assembly,_chromosome:_5	AUGUSTUS	mRNA	95758335	95758958	0.53	+	.	ID=g39574.t1;Parent=g39574;
OX031010.1_Pollenia_amentaria_genome_assembly,_chromosome:_5	AUGUSTUS	start_codon	95758335	95758337	.	+	0	ID=g39574.t1.start1;Parent=g39574.t1;
OX031010.1_Pollenia_amentaria_genome_assembly,_chromosome:_5	AUGUSTUS	CDS	95758335	95758493	0.53	+	0	ID=g39574.t1.CDS1;Parent=g39574.t1;
OX031010.1_Pollenia_amentaria_genome_assembly,_chromosome:_5	AUGUSTUS	exon	95758335	95758493	.	+	.	ID=g39574.t1.exon1;Parent=g39574.t1;
OX031010.1_Pollenia_amentaria_genome_assembly,_chromosome:_5	AUGUSTUS	intron	95758494	95758874	0.82	+	.	ID=g39574.t1.intron1;Parent=g39574.t1;
OX031010.1_Pollenia_amentaria_genome_assembly,_chromosome:_5	AUGUSTUS	CDS	95758875	95758958	0.93	+	0	ID=g39574.t1.CDS2;Parent=g39574.t1;
OX031010.1_Pollenia_amentaria_genome_assembly,_chromosome:_5	AUGUSTUS	exon	95758875	95758958	.	+	.	ID=g39574.t1.exon2;Parent=g39574.t1;
OX031010.1_Pollenia_amentaria_genome_assembly,_chromosome:_5	AUGUSTUS	stop_codon	95758956	95758958	.	+	0	ID=g39574.t1.stop1;Parent=g39574.t1;
OX031010.1_Pollenia_amentaria_genome_assembly,_chromosome:_5	AUGUSTUS	gene	95760095	95760480	.	-	.	ID=g39575;
OX031010.1_Pollenia_amentaria_genome_assembly,_chromosome:_5	AUGUSTUS	mRNA	95760095	95760480	0.59	-	.	ID=g39575.t1;Parent=g39575;
OX031010.1_Pollenia_amentaria_genome_assembly,_chromosome:_5	AUGUSTUS	stop_codon	95760095	95760097	.	-	0	ID=g39575.t1.stop1;Parent=g39575.t1;
OX031010.1_Pollenia_amentaria_genome_assembly,_chromosome:_5	AUGUSTUS	CDS	95760095	95760200	0.59	-	1	ID=g39575.t1.CDS1;Parent=g39575.t1;
OX031010.1_Pollenia_amentaria_genome_assembly,_chromosome:_5	AUGUSTUS	exon	95760095	95760200	.	-	.	ID=g39575.t1.exon1;Parent=g39575.t1;
OX031010.1_Pollenia_amentaria_genome_assembly,_chromosome:_5	AUGUSTUS	intron	95760201	95760274	0.59	-	.	ID=g39575.t1.intron1;Parent=g39575.t1;
OX031010.1_Pollenia_amentaria_genome_assembly,_chromosome:_5	AUGUSTUS	CDS	95760275	95760480	0.59	-	0	ID=g39575.t1.CDS2;Parent=g39575.t1;
OX031010.1_Pollenia_amentaria_genome_assembly,_chromosome:_5	AUGUSTUS	exon	95760275	95760480	.	-	.	ID=g39575.t1.exon2;Parent=g39575.t1;
OX031010.1_Pollenia_amentaria_genome_assembly,_chromosome:_5	AUGUSTUS	start_codon	95760478	95760480	.	-	0	ID=g39575.t1.start1;Parent=g39575.t1;
OX031010.1_Pollenia_amentaria_genome_assembly,_chromosome:_5	AUGUSTUS	gene	95761734	95762222	.	-	.	ID=g39576;
OX031010.1_Pollenia_amentaria_genome_assembly,_chromosome:_5	AUGUSTUS	mRNA	95761734	95762222	0.53	-	.	ID=g39576.t1;Parent=g39576;
OX031010.1_Pollenia_amentaria_genome_assembly,_chromosome:_5	AUGUSTUS	stop_codon	95761734	95761736	.	-	0	ID=g39576.t1.stop1;Parent=g39576.t1;
OX031010.1_Pollenia_amentaria_genome_assembly,_chromosome:_5	AUGUSTUS	CDS	95761734	95762222	0.53	-	0	ID=g39576.t1.CDS1;Parent=g39576.t1;
OX031010.1_Pollenia_amentaria_genome_assembly,_chromosome:_5	AUGUSTUS	exon	95761734	95762222	.	-	.	ID=g39576.t1.exon1;Parent=g39576.t1;
OX031010.1_Pollenia_amentaria_genome_assembly,_chromosome:_5	AUGUSTUS	start_codon	95762220	95762222	.	-	0	ID=g39576.t1.start1;Parent=g39576.t1;
OX031010.1_Pollenia_amentaria_genome_assembly,_chromosome:_5	AUGUSTUS	gene	95810206	95810475	.	-	.	ID=g39577;
OX031010.1_Pollenia_amentaria_genome_assembly,_chromosome:_5	AUGUSTUS	mRNA	95810206	95810475	1	-	.	ID=g39577.t1;Parent=g39577;
OX031010.1_Pollenia_amentaria_genome_assembly,_chromosome:_5	AUGUSTUS	stop_codon	95810206	95810208	.	-	0	ID=g39577.t1.stop1;Parent=g39577.t1;
OX031010.1_Pollenia_amentaria_genome_assembly,_chromosome:_5	AUGUSTUS	CDS	95810206	95810475	1	-	0	ID=g39577.t1.CDS1;Parent=g39577.t1;
OX031010.1_Pollenia_amentaria_genome_assembly,_chromosome:_5	AUGUSTUS	exon	95810206	95810475	.	-	.	ID=g39577.t1.exon1;Parent=g39577.t1;
OX031010.1_Pollenia_amentaria_genome_assembly,_chromosome:_5	AUGUSTUS	start_codon	95810473	95810475	.	-	0	ID=g39577.t1.start1;Parent=g39577.t1;
OX031010.1_Pollenia_amentaria_genome_assembly,_chromosome:_5	AUGUSTUS	gene	95810548	95810970	.	-	.	ID=g39578;
OX031010.1_Pollenia_amentaria_genome_assembly,_chromosome:_5	AUGUSTUS	mRNA	95810548	95810970	0.99	-	.	ID=g39578.t1;Parent=g39578;
OX031010.1_Pollenia_amentaria_genome_assembly,_chromosome:_5	AUGUSTUS	stop_codon	95810548	95810550	.	-	0	ID=g39578.t1.stop1;Parent=g39578.t1;
OX031010.1_Pollenia_amentaria_genome_assembly,_chromosome:_5	AUGUSTUS	CDS	95810548	95810970	0.99	-	0	ID=g39578.t1.CDS1;Parent=g39578.t1;
OX031010.1_Pollenia_amentaria_genome_assembly,_chromosome:_5	AUGUSTUS	exon	95810548	95810970	.	-	.	ID=g39578.t1.exon1;Parent=g39578.t1;
OX031010.1_Pollenia_amentaria_genome_assembly,_chromosome:_5	AUGUSTUS	start_codon	95810968	95810970	.	-	0	ID=g39578.t1.start1;Parent=g39578.t1;
OX031010.1_Pollenia_amentaria_genome_assembly,_chromosome:_5	AUGUSTUS	gene	95810997	95811494	.	-	.	ID=g39579;
OX031010.1_Pollenia_amentaria_genome_assembly,_chromosome:_5	AUGUSTUS	mRNA	95810997	95811494	1	-	.	ID=g39579.t1;Parent=g39579;
OX031010.1_Pollenia_amentaria_genome_assembly,_chromosome:_5	AUGUSTUS	stop_codon	95810997	95810999	.	-	0	ID=g39579.t1.stop1;Parent=g39579.t1;
OX031010.1_Pollenia_amentaria_genome_assembly,_chromosome:_5	AUGUSTUS	CDS	95810997	95811494	1	-	0	ID=g39579.t1.CDS1;Parent=g39579.t1;
OX031010.1_Pollenia_amentaria_genome_assembly,_chromosome:_5	AUGUSTUS	exon	95810997	95811494	.	-	.	ID=g39579.t1.exon1;Parent=g39579.t1;
OX031010.1_Pollenia_amentaria_genome_assembly,_chromosome:_5	AUGUSTUS	start_codon	95811492	95811494	.	-	0	ID=g39579.t1.start1;Parent=g39579.t1;
OX031010.1_Pollenia_amentaria_genome_assembly,_chromosome:_5	AUGUSTUS	gene	95811755	95819927	.	+	.	ID=g39580;
OX031010.1_Pollenia_amentaria_genome_assembly,_chromosome:_5	AUGUSTUS	mRNA	95811755	95819927	0.4	+	.	ID=g39580.t1;Parent=g39580;
OX031010.1_Pollenia_amentaria_genome_assembly,_chromosome:_5	AUGUSTUS	start_codon	95811755	95811757	.	+	0	ID=g39580.t1.start1;Parent=g39580.t1;
OX031010.1_Pollenia_amentaria_genome_assembly,_chromosome:_5	AUGUSTUS	CDS	95811755	95812102	0.72	+	0	ID=g39580.t1.CDS1;Parent=g39580.t1;
OX031010.1_Pollenia_amentaria_genome_assembly,_chromosome:_5	AUGUSTUS	exon	95811755	95812102	.	+	.	ID=g39580.t1.exon1;Parent=g39580.t1;
OX031010.1_Pollenia_amentaria_genome_assembly,_chromosome:_5	AUGUSTUS	intron	95812103	95819915	0.4	+	.	ID=g39580.t1.intron1;Parent=g39580.t1;
OX031010.1_Pollenia_amentaria_genome_assembly,_chromosome:_5	AUGUSTUS	CDS	95819916	95819927	0.41	+	0	ID=g39580.t1.CDS2;Parent=g39580.t1;
OX031010.1_Pollenia_amentaria_genome_assembly,_chromosome:_5	AUGUSTUS	exon	95819916	95819927	.	+	.	ID=g39580.t1.exon2;Parent=g39580.t1;
OX031010.1_Pollenia_amentaria_genome_assembly,_chromosome:_5	AUGUSTUS	stop_codon	95819925	95819927	.	+	0	ID=g39580.t1.stop1;Parent=g39580.t1;
OX031010.1_Pollenia_amentaria_genome_assembly,_chromosome:_5	AUGUSTUS	mRNA	95811755	95812131	0.3	+	.	ID=g39580.t2;Parent=g39580;
OX031010.1_Pollenia_amentaria_genome_assembly,_chromosome:_5	AUGUSTUS	start_codon	95811755	95811757	.	+	0	ID=g39580.t2.start1;Parent=g39580.t2;
OX031010.1_Pollenia_amentaria_genome_assembly,_chromosome:_5	AUGUSTUS	CDS	95811755	95811893	0.45	+	0	ID=g39580.t2.CDS1;Parent=g39580.t2;
OX031010.1_Pollenia_amentaria_genome_assembly,_chromosome:_5	AUGUSTUS	exon	95811755	95811893	.	+	.	ID=g39580.t2.exon1;Parent=g39580.t2;
OX031010.1_Pollenia_amentaria_genome_assembly,_chromosome:_5	AUGUSTUS	intron	95811894	95811958	0.3	+	.	ID=g39580.t2.intron1;Parent=g39580.t2;
OX031010.1_Pollenia_amentaria_genome_assembly,_chromosome:_5	AUGUSTUS	CDS	95811959	95812131	0.3	+	2	ID=g39580.t2.CDS2;Parent=g39580.t2;
OX031010.1_Pollenia_amentaria_genome_assembly,_chromosome:_5	AUGUSTUS	exon	95811959	95812131	.	+	.	ID=g39580.t2.exon2;Parent=g39580.t2;
OX031010.1_Pollenia_amentaria_genome_assembly,_chromosome:_5	AUGUSTUS	stop_codon	95812129	95812131	.	+	0	ID=g39580.t2.stop1;Parent=g39580.t2;
OX031010.1_Pollenia_amentaria_genome_assembly,_chromosome:_5	AUGUSTUS	gene	95857016	95862746	.	-	.	ID=g39581;
OX031010.1_Pollenia_amentaria_genome_assembly,_chromosome:_5	AUGUSTUS	mRNA	95857016	95862746	0.95	-	.	ID=g39581.t1;Parent=g39581;
OX031010.1_Pollenia_amentaria_genome_assembly,_chromosome:_5	AUGUSTUS	stop_codon	95857016	95857018	.	-	0	ID=g39581.t1.stop1;Parent=g39581.t1;
OX031010.1_Pollenia_amentaria_genome_assembly,_chromosome:_5	AUGUSTUS	CDS	95857016	95860981	0.98	-	0	ID=g39581.t1.CDS1;Parent=g39581.t1;
OX031010.1_Pollenia_amentaria_genome_assembly,_chromosome:_5	AUGUSTUS	exon	95857016	95860981	.	-	.	ID=g39581.t1.exon1;Parent=g39581.t1;
OX031010.1_Pollenia_amentaria_genome_assembly,_chromosome:_5	AUGUSTUS	intron	95860982	95861036	0.95	-	.	ID=g39581.t1.intron1;Parent=g39581.t1;
OX031010.1_Pollenia_amentaria_genome_assembly,_chromosome:_5	AUGUSTUS	CDS	95861037	95862746	0.95	-	0	ID=g39581.t1.CDS2;Parent=g39581.t1;
OX031010.1_Pollenia_amentaria_genome_assembly,_chromosome:_5	AUGUSTUS	exon	95861037	95862746	.	-	.	ID=g39581.t1.exon2;Parent=g39581.t1;
OX031010.1_Pollenia_amentaria_genome_assembly,_chromosome:_5	AUGUSTUS	start_codon	95862744	95862746	.	-	0	ID=g39581.t1.start1;Parent=g39581.t1;
OX031010.1_Pollenia_amentaria_genome_assembly,_chromosome:_5	AUGUSTUS	gene	95970247	95971236	.	+	.	ID=g39582;
OX031010.1_Pollenia_amentaria_genome_assembly,_chromosome:_5	AUGUSTUS	mRNA	95970247	95971236	1	+	.	ID=g39582.t1;Parent=g39582;
OX031010.1_Pollenia_amentaria_genome_assembly,_chromosome:_5	AUGUSTUS	start_codon	95970247	95970249	.	+	0	ID=g39582.t1.start1;Parent=g39582.t1;
OX031010.1_Pollenia_amentaria_genome_assembly,_chromosome:_5	AUGUSTUS	CDS	95970247	95971236	1	+	0	ID=g39582.t1.CDS1;Parent=g39582.t1;
OX031010.1_Pollenia_amentaria_genome_assembly,_chromosome:_5	AUGUSTUS	exon	95970247	95971236	.	+	.	ID=g39582.t1.exon1;Parent=g39582.t1;
OX031010.1_Pollenia_amentaria_genome_assembly,_chromosome:_5	AUGUSTUS	stop_codon	95971234	95971236	.	+	0	ID=g39582.t1.stop1;Parent=g39582.t1;
OX031010.1_Pollenia_amentaria_genome_assembly,_chromosome:_5	AUGUSTUS	gene	95971323	95972033	.	+	.	ID=g39583;
OX031010.1_Pollenia_amentaria_genome_assembly,_chromosome:_5	AUGUSTUS	mRNA	95971323	95972033	0.35	+	.	ID=g39583.t1;Parent=g39583;
OX031010.1_Pollenia_amentaria_genome_assembly,_chromosome:_5	AUGUSTUS	start_codon	95971323	95971325	.	+	0	ID=g39583.t1.start1;Parent=g39583.t1;
OX031010.1_Pollenia_amentaria_genome_assembly,_chromosome:_5	AUGUSTUS	CDS	95971323	95972033	0.35	+	0	ID=g39583.t1.CDS1;Parent=g39583.t1;
OX031010.1_Pollenia_amentaria_genome_assembly,_chromosome:_5	AUGUSTUS	exon	95971323	95972033	.	+	.	ID=g39583.t1.exon1;Parent=g39583.t1;
OX031010.1_Pollenia_amentaria_genome_assembly,_chromosome:_5	AUGUSTUS	stop_codon	95972031	95972033	.	+	0	ID=g39583.t1.stop1;Parent=g39583.t1;
OX031010.1_Pollenia_amentaria_genome_assembly,_chromosome:_5	AUGUSTUS	gene	96025944	96032582	.	+	.	ID=g39584;
OX031010.1_Pollenia_amentaria_genome_assembly,_chromosome:_5	AUGUSTUS	mRNA	96025944	96032582	0.51	+	.	ID=g39584.t1;Parent=g39584;
OX031010.1_Pollenia_amentaria_genome_assembly,_chromosome:_5	AUGUSTUS	start_codon	96025944	96025946	.	+	0	ID=g39584.t1.start1;Parent=g39584.t1;
OX031010.1_Pollenia_amentaria_genome_assembly,_chromosome:_5	AUGUSTUS	CDS	96025944	96026034	1	+	0	ID=g39584.t1.CDS1;Parent=g39584.t1;
OX031010.1_Pollenia_amentaria_genome_assembly,_chromosome:_5	AUGUSTUS	exon	96025944	96026034	.	+	.	ID=g39584.t1.exon1;Parent=g39584.t1;
OX031010.1_Pollenia_amentaria_genome_assembly,_chromosome:_5	AUGUSTUS	intron	96026035	96026126	0.99	+	.	ID=g39584.t1.intron1;Parent=g39584.t1;
OX031010.1_Pollenia_amentaria_genome_assembly,_chromosome:_5	AUGUSTUS	CDS	96026127	96026281	0.93	+	2	ID=g39584.t1.CDS2;Parent=g39584.t1;
OX031010.1_Pollenia_amentaria_genome_assembly,_chromosome:_5	AUGUSTUS	exon	96026127	96026281	.	+	.	ID=g39584.t1.exon2;Parent=g39584.t1;
OX031010.1_Pollenia_amentaria_genome_assembly,_chromosome:_5	AUGUSTUS	intron	96026282	96032369	0.6	+	.	ID=g39584.t1.intron2;Parent=g39584.t1;
OX031010.1_Pollenia_amentaria_genome_assembly,_chromosome:_5	AUGUSTUS	CDS	96032370	96032582	0.54	+	0	ID=g39584.t1.CDS3;Parent=g39584.t1;
OX031010.1_Pollenia_amentaria_genome_assembly,_chromosome:_5	AUGUSTUS	exon	96032370	96032582	.	+	.	ID=g39584.t1.exon3;Parent=g39584.t1;
OX031010.1_Pollenia_amentaria_genome_assembly,_chromosome:_5	AUGUSTUS	stop_codon	96032580	96032582	.	+	0	ID=g39584.t1.stop1;Parent=g39584.t1;
OX031010.1_Pollenia_amentaria_genome_assembly,_chromosome:_5	AUGUSTUS	gene	96061061	96062247	.	+	.	ID=g39585;
OX031010.1_Pollenia_amentaria_genome_assembly,_chromosome:_5	AUGUSTUS	mRNA	96061061	96062247	0.19	+	.	ID=g39585.t1;Parent=g39585;
OX031010.1_Pollenia_amentaria_genome_assembly,_chromosome:_5	AUGUSTUS	start_codon	96061061	96061063	.	+	0	ID=g39585.t1.start1;Parent=g39585.t1;
OX031010.1_Pollenia_amentaria_genome_assembly,_chromosome:_5	AUGUSTUS	CDS	96061061	96061325	0.46	+	0	ID=g39585.t1.CDS1;Parent=g39585.t1;
OX031010.1_Pollenia_amentaria_genome_assembly,_chromosome:_5	AUGUSTUS	exon	96061061	96061325	.	+	.	ID=g39585.t1.exon1;Parent=g39585.t1;
OX031010.1_Pollenia_amentaria_genome_assembly,_chromosome:_5	AUGUSTUS	intron	96061326	96061680	0.19	+	.	ID=g39585.t1.intron1;Parent=g39585.t1;
OX031010.1_Pollenia_amentaria_genome_assembly,_chromosome:_5	AUGUSTUS	CDS	96061681	96062159	1	+	2	ID=g39585.t1.CDS2;Parent=g39585.t1;
OX031010.1_Pollenia_amentaria_genome_assembly,_chromosome:_5	AUGUSTUS	exon	96061681	96062159	.	+	.	ID=g39585.t1.exon2;Parent=g39585.t1;
OX031010.1_Pollenia_amentaria_genome_assembly,_chromosome:_5	AUGUSTUS	intron	96062160	96062205	1	+	.	ID=g39585.t1.intron2;Parent=g39585.t1;
OX031010.1_Pollenia_amentaria_genome_assembly,_chromosome:_5	AUGUSTUS	CDS	96062206	96062247	1	+	0	ID=g39585.t1.CDS3;Parent=g39585.t1;
OX031010.1_Pollenia_amentaria_genome_assembly,_chromosome:_5	AUGUSTUS	exon	96062206	96062247	.	+	.	ID=g39585.t1.exon3;Parent=g39585.t1;
OX031010.1_Pollenia_amentaria_genome_assembly,_chromosome:_5	AUGUSTUS	stop_codon	96062245	96062247	.	+	0	ID=g39585.t1.stop1;Parent=g39585.t1;
OX031010.1_Pollenia_amentaria_genome_assembly,_chromosome:_5	AUGUSTUS	gene	96062466	96063466	.	+	.	ID=g39586;
OX031010.1_Pollenia_amentaria_genome_assembly,_chromosome:_5	AUGUSTUS	mRNA	96062466	96063466	1	+	.	ID=g39586.t1;Parent=g39586;
OX031010.1_Pollenia_amentaria_genome_assembly,_chromosome:_5	AUGUSTUS	start_codon	96062466	96062468	.	+	0	ID=g39586.t1.start1;Parent=g39586.t1;
OX031010.1_Pollenia_amentaria_genome_assembly,_chromosome:_5	AUGUSTUS	CDS	96062466	96063326	1	+	0	ID=g39586.t1.CDS1;Parent=g39586.t1;
OX031010.1_Pollenia_amentaria_genome_assembly,_chromosome:_5	AUGUSTUS	exon	96062466	96063326	.	+	.	ID=g39586.t1.exon1;Parent=g39586.t1;
OX031010.1_Pollenia_amentaria_genome_assembly,_chromosome:_5	AUGUSTUS	intron	96063327	96063391	1	+	.	ID=g39586.t1.intron1;Parent=g39586.t1;
OX031010.1_Pollenia_amentaria_genome_assembly,_chromosome:_5	AUGUSTUS	CDS	96063392	96063466	1	+	0	ID=g39586.t1.CDS2;Parent=g39586.t1;
OX031010.1_Pollenia_amentaria_genome_assembly,_chromosome:_5	AUGUSTUS	exon	96063392	96063466	.	+	.	ID=g39586.t1.exon2;Parent=g39586.t1;
OX031010.1_Pollenia_amentaria_genome_assembly,_chromosome:_5	AUGUSTUS	stop_codon	96063464	96063466	.	+	0	ID=g39586.t1.stop1;Parent=g39586.t1;
OX031010.1_Pollenia_amentaria_genome_assembly,_chromosome:_5	AUGUSTUS	gene	96074916	96076097	.	-	.	ID=g39587;
OX031010.1_Pollenia_amentaria_genome_assembly,_chromosome:_5	AUGUSTUS	mRNA	96074916	96076097	1	-	.	ID=g39587.t1;Parent=g39587;
OX031010.1_Pollenia_amentaria_genome_assembly,_chromosome:_5	AUGUSTUS	stop_codon	96074916	96074918	.	-	0	ID=g39587.t1.stop1;Parent=g39587.t1;
OX031010.1_Pollenia_amentaria_genome_assembly,_chromosome:_5	AUGUSTUS	CDS	96074916	96076097	1	-	0	ID=g39587.t1.CDS1;Parent=g39587.t1;
OX031010.1_Pollenia_amentaria_genome_assembly,_chromosome:_5	AUGUSTUS	exon	96074916	96076097	.	-	.	ID=g39587.t1.exon1;Parent=g39587.t1;
OX031010.1_Pollenia_amentaria_genome_assembly,_chromosome:_5	AUGUSTUS	start_codon	96076095	96076097	.	-	0	ID=g39587.t1.start1;Parent=g39587.t1;
OX031010.1_Pollenia_amentaria_genome_assembly,_chromosome:_5	AUGUSTUS	gene	96148262	96148486	.	+	.	ID=g39588;
OX031010.1_Pollenia_amentaria_genome_assembly,_chromosome:_5	AUGUSTUS	mRNA	96148262	96148486	0.97	+	.	ID=g39588.t1;Parent=g39588;
OX031010.1_Pollenia_amentaria_genome_assembly,_chromosome:_5	AUGUSTUS	start_codon	96148262	96148264	.	+	0	ID=g39588.t1.start1;Parent=g39588.t1;
OX031010.1_Pollenia_amentaria_genome_assembly,_chromosome:_5	AUGUSTUS	CDS	96148262	96148486	0.97	+	0	ID=g39588.t1.CDS1;Parent=g39588.t1;
OX031010.1_Pollenia_amentaria_genome_assembly,_chromosome:_5	AUGUSTUS	exon	96148262	96148486	.	+	.	ID=g39588.t1.exon1;Parent=g39588.t1;
OX031010.1_Pollenia_amentaria_genome_assembly,_chromosome:_5	AUGUSTUS	stop_codon	96148484	96148486	.	+	0	ID=g39588.t1.stop1;Parent=g39588.t1;
OX031010.1_Pollenia_amentaria_genome_assembly,_chromosome:_5	AUGUSTUS	gene	96148658	96148906	.	+	.	ID=g39589;
OX031010.1_Pollenia_amentaria_genome_assembly,_chromosome:_5	AUGUSTUS	mRNA	96148658	96148906	1	+	.	ID=g39589.t1;Parent=g39589;
OX031010.1_Pollenia_amentaria_genome_assembly,_chromosome:_5	AUGUSTUS	start_codon	96148658	96148660	.	+	0	ID=g39589.t1.start1;Parent=g39589.t1;
OX031010.1_Pollenia_amentaria_genome_assembly,_chromosome:_5	AUGUSTUS	CDS	96148658	96148906	1	+	0	ID=g39589.t1.CDS1;Parent=g39589.t1;
OX031010.1_Pollenia_amentaria_genome_assembly,_chromosome:_5	AUGUSTUS	exon	96148658	96148906	.	+	.	ID=g39589.t1.exon1;Parent=g39589.t1;
OX031010.1_Pollenia_amentaria_genome_assembly,_chromosome:_5	AUGUSTUS	stop_codon	96148904	96148906	.	+	0	ID=g39589.t1.stop1;Parent=g39589.t1;
OX031010.1_Pollenia_amentaria_genome_assembly,_chromosome:_5	AUGUSTUS	gene	96197894	96198976	.	+	.	ID=g39590;
OX031010.1_Pollenia_amentaria_genome_assembly,_chromosome:_5	AUGUSTUS	mRNA	96197894	96198976	0.95	+	.	ID=g39590.t1;Parent=g39590;
OX031010.1_Pollenia_amentaria_genome_assembly,_chromosome:_5	AUGUSTUS	start_codon	96197894	96197896	.	+	0	ID=g39590.t1.start1;Parent=g39590.t1;
OX031010.1_Pollenia_amentaria_genome_assembly,_chromosome:_5	AUGUSTUS	CDS	96197894	96197928	1	+	0	ID=g39590.t1.CDS1;Parent=g39590.t1;
OX031010.1_Pollenia_amentaria_genome_assembly,_chromosome:_5	AUGUSTUS	exon	96197894	96197928	.	+	.	ID=g39590.t1.exon1;Parent=g39590.t1;
OX031010.1_Pollenia_amentaria_genome_assembly,_chromosome:_5	AUGUSTUS	intron	96197929	96198693	0.95	+	.	ID=g39590.t1.intron1;Parent=g39590.t1;
OX031010.1_Pollenia_amentaria_genome_assembly,_chromosome:_5	AUGUSTUS	CDS	96198694	96198976	0.95	+	1	ID=g39590.t1.CDS2;Parent=g39590.t1;
OX031010.1_Pollenia_amentaria_genome_assembly,_chromosome:_5	AUGUSTUS	exon	96198694	96198976	.	+	.	ID=g39590.t1.exon2;Parent=g39590.t1;
OX031010.1_Pollenia_amentaria_genome_assembly,_chromosome:_5	AUGUSTUS	stop_codon	96198974	96198976	.	+	0	ID=g39590.t1.stop1;Parent=g39590.t1;
OX031010.1_Pollenia_amentaria_genome_assembly,_chromosome:_5	AUGUSTUS	gene	96199281	96215826	.	-	.	ID=g39591;
OX031010.1_Pollenia_amentaria_genome_assembly,_chromosome:_5	AUGUSTUS	mRNA	96199281	96215826	0.32	-	.	ID=g39591.t1;Parent=g39591;
OX031010.1_Pollenia_amentaria_genome_assembly,_chromosome:_5	AUGUSTUS	stop_codon	96199281	96199283	.	-	0	ID=g39591.t1.stop1;Parent=g39591.t1;
OX031010.1_Pollenia_amentaria_genome_assembly,_chromosome:_5	AUGUSTUS	CDS	96199281	96199288	1	-	2	ID=g39591.t1.CDS1;Parent=g39591.t1;
OX031010.1_Pollenia_amentaria_genome_assembly,_chromosome:_5	AUGUSTUS	exon	96199281	96199288	.	-	.	ID=g39591.t1.exon1;Parent=g39591.t1;
OX031010.1_Pollenia_amentaria_genome_assembly,_chromosome:_5	AUGUSTUS	intron	96199289	96200172	0.46	-	.	ID=g39591.t1.intron1;Parent=g39591.t1;
OX031010.1_Pollenia_amentaria_genome_assembly,_chromosome:_5	AUGUSTUS	CDS	96200173	96200734	0.87	-	0	ID=g39591.t1.CDS2;Parent=g39591.t1;
OX031010.1_Pollenia_amentaria_genome_assembly,_chromosome:_5	AUGUSTUS	exon	96200173	96200734	.	-	.	ID=g39591.t1.exon2;Parent=g39591.t1;
OX031010.1_Pollenia_amentaria_genome_assembly,_chromosome:_5	AUGUSTUS	intron	96200735	96200845	1	-	.	ID=g39591.t1.intron2;Parent=g39591.t1;
OX031010.1_Pollenia_amentaria_genome_assembly,_chromosome:_5	AUGUSTUS	CDS	96200846	96201116	0.64	-	1	ID=g39591.t1.CDS3;Parent=g39591.t1;
OX031010.1_Pollenia_amentaria_genome_assembly,_chromosome:_5	AUGUSTUS	exon	96200846	96201116	.	-	.	ID=g39591.t1.exon3;Parent=g39591.t1;
OX031010.1_Pollenia_amentaria_genome_assembly,_chromosome:_5	AUGUSTUS	intron	96201117	96215806	0.62	-	.	ID=g39591.t1.intron3;Parent=g39591.t1;
OX031010.1_Pollenia_amentaria_genome_assembly,_chromosome:_5	AUGUSTUS	CDS	96215807	96215826	0.83	-	0	ID=g39591.t1.CDS4;Parent=g39591.t1;
OX031010.1_Pollenia_amentaria_genome_assembly,_chromosome:_5	AUGUSTUS	exon	96215807	96215826	.	-	.	ID=g39591.t1.exon4;Parent=g39591.t1;
OX031010.1_Pollenia_amentaria_genome_assembly,_chromosome:_5	AUGUSTUS	start_codon	96215824	96215826	.	-	0	ID=g39591.t1.start1;Parent=g39591.t1;
OX031010.1_Pollenia_amentaria_genome_assembly,_chromosome:_5	AUGUSTUS	gene	96221410	96222564	.	+	.	ID=g39592;
OX031010.1_Pollenia_amentaria_genome_assembly,_chromosome:_5	AUGUSTUS	mRNA	96221410	96222564	0.99	+	.	ID=g39592.t1;Parent=g39592;
OX031010.1_Pollenia_amentaria_genome_assembly,_chromosome:_5	AUGUSTUS	start_codon	96221410	96221412	.	+	0	ID=g39592.t1.start1;Parent=g39592.t1;
OX031010.1_Pollenia_amentaria_genome_assembly,_chromosome:_5	AUGUSTUS	CDS	96221410	96222564	0.99	+	0	ID=g39592.t1.CDS1;Parent=g39592.t1;
OX031010.1_Pollenia_amentaria_genome_assembly,_chromosome:_5	AUGUSTUS	exon	96221410	96222564	.	+	.	ID=g39592.t1.exon1;Parent=g39592.t1;
OX031010.1_Pollenia_amentaria_genome_assembly,_chromosome:_5	AUGUSTUS	stop_codon	96222562	96222564	.	+	0	ID=g39592.t1.stop1;Parent=g39592.t1;
OX031010.1_Pollenia_amentaria_genome_assembly,_chromosome:_5	AUGUSTUS	gene	96223013	96223541	.	+	.	ID=g39593;
OX031010.1_Pollenia_amentaria_genome_assembly,_chromosome:_5	AUGUSTUS	mRNA	96223013	96223541	0.42	+	.	ID=g39593.t1;Parent=g39593;
OX031010.1_Pollenia_amentaria_genome_assembly,_chromosome:_5	AUGUSTUS	start_codon	96223013	96223015	.	+	0	ID=g39593.t1.start1;Parent=g39593.t1;
OX031010.1_Pollenia_amentaria_genome_assembly,_chromosome:_5	AUGUSTUS	CDS	96223013	96223289	0.42	+	0	ID=g39593.t1.CDS1;Parent=g39593.t1;
OX031010.1_Pollenia_amentaria_genome_assembly,_chromosome:_5	AUGUSTUS	exon	96223013	96223289	.	+	.	ID=g39593.t1.exon1;Parent=g39593.t1;
OX031010.1_Pollenia_amentaria_genome_assembly,_chromosome:_5	AUGUSTUS	intron	96223290	96223362	0.88	+	.	ID=g39593.t1.intron1;Parent=g39593.t1;
OX031010.1_Pollenia_amentaria_genome_assembly,_chromosome:_5	AUGUSTUS	CDS	96223363	96223541	0.89	+	2	ID=g39593.t1.CDS2;Parent=g39593.t1;
OX031010.1_Pollenia_amentaria_genome_assembly,_chromosome:_5	AUGUSTUS	exon	96223363	96223541	.	+	.	ID=g39593.t1.exon2;Parent=g39593.t1;
OX031010.1_Pollenia_amentaria_genome_assembly,_chromosome:_5	AUGUSTUS	stop_codon	96223539	96223541	.	+	0	ID=g39593.t1.stop1;Parent=g39593.t1;
OX031010.1_Pollenia_amentaria_genome_assembly,_chromosome:_5	AUGUSTUS	gene	96238327	96239245	.	+	.	ID=g39594;
OX031010.1_Pollenia_amentaria_genome_assembly,_chromosome:_5	AUGUSTUS	mRNA	96238327	96239245	0.52	+	.	ID=g39594.t1;Parent=g39594;
OX031010.1_Pollenia_amentaria_genome_assembly,_chromosome:_5	AUGUSTUS	start_codon	96238327	96238329	.	+	0	ID=g39594.t1.start1;Parent=g39594.t1;
OX031010.1_Pollenia_amentaria_genome_assembly,_chromosome:_5	AUGUSTUS	CDS	96238327	96238370	0.69	+	0	ID=g39594.t1.CDS1;Parent=g39594.t1;
OX031010.1_Pollenia_amentaria_genome_assembly,_chromosome:_5	AUGUSTUS	exon	96238327	96238370	.	+	.	ID=g39594.t1.exon1;Parent=g39594.t1;
OX031010.1_Pollenia_amentaria_genome_assembly,_chromosome:_5	AUGUSTUS	intron	96238371	96238691	0.52	+	.	ID=g39594.t1.intron1;Parent=g39594.t1;
OX031010.1_Pollenia_amentaria_genome_assembly,_chromosome:_5	AUGUSTUS	CDS	96238692	96239017	0.52	+	1	ID=g39594.t1.CDS2;Parent=g39594.t1;
OX031010.1_Pollenia_amentaria_genome_assembly,_chromosome:_5	AUGUSTUS	exon	96238692	96239017	.	+	.	ID=g39594.t1.exon2;Parent=g39594.t1;
OX031010.1_Pollenia_amentaria_genome_assembly,_chromosome:_5	AUGUSTUS	intron	96239018	96239072	0.79	+	.	ID=g39594.t1.intron2;Parent=g39594.t1;
OX031010.1_Pollenia_amentaria_genome_assembly,_chromosome:_5	AUGUSTUS	CDS	96239073	96239245	0.79	+	2	ID=g39594.t1.CDS3;Parent=g39594.t1;
OX031010.1_Pollenia_amentaria_genome_assembly,_chromosome:_5	AUGUSTUS	exon	96239073	96239245	.	+	.	ID=g39594.t1.exon3;Parent=g39594.t1;
OX031010.1_Pollenia_amentaria_genome_assembly,_chromosome:_5	AUGUSTUS	stop_codon	96239243	96239245	.	+	0	ID=g39594.t1.stop1;Parent=g39594.t1;
OX031010.1_Pollenia_amentaria_genome_assembly,_chromosome:_5	AUGUSTUS	gene	96255301	96255852	.	+	.	ID=g39595;
OX031010.1_Pollenia_amentaria_genome_assembly,_chromosome:_5	AUGUSTUS	mRNA	96255301	96255852	0.83	+	.	ID=g39595.t1;Parent=g39595;
OX031010.1_Pollenia_amentaria_genome_assembly,_chromosome:_5	AUGUSTUS	start_codon	96255301	96255303	.	+	0	ID=g39595.t1.start1;Parent=g39595.t1;
OX031010.1_Pollenia_amentaria_genome_assembly,_chromosome:_5	AUGUSTUS	CDS	96255301	96255852	0.83	+	0	ID=g39595.t1.CDS1;Parent=g39595.t1;
OX031010.1_Pollenia_amentaria_genome_assembly,_chromosome:_5	AUGUSTUS	exon	96255301	96255852	.	+	.	ID=g39595.t1.exon1;Parent=g39595.t1;
OX031010.1_Pollenia_amentaria_genome_assembly,_chromosome:_5	AUGUSTUS	stop_codon	96255850	96255852	.	+	0	ID=g39595.t1.stop1;Parent=g39595.t1;
OX031010.1_Pollenia_amentaria_genome_assembly,_chromosome:_5	AUGUSTUS	gene	96256344	96258614	.	+	.	ID=g39596;
OX031010.1_Pollenia_amentaria_genome_assembly,_chromosome:_5	AUGUSTUS	mRNA	96258279	96258614	0.69	+	.	ID=g39596.t1;Parent=g39596;
OX031010.1_Pollenia_amentaria_genome_assembly,_chromosome:_5	AUGUSTUS	start_codon	96258279	96258281	.	+	0	ID=g39596.t1.start1;Parent=g39596.t1;
OX031010.1_Pollenia_amentaria_genome_assembly,_chromosome:_5	AUGUSTUS	CDS	96258279	96258614	0.69	+	0	ID=g39596.t1.CDS1;Parent=g39596.t1;
OX031010.1_Pollenia_amentaria_genome_assembly,_chromosome:_5	AUGUSTUS	exon	96258279	96258614	.	+	.	ID=g39596.t1.exon1;Parent=g39596.t1;
OX031010.1_Pollenia_amentaria_genome_assembly,_chromosome:_5	AUGUSTUS	stop_codon	96258612	96258614	.	+	0	ID=g39596.t1.stop1;Parent=g39596.t1;
OX031010.1_Pollenia_amentaria_genome_assembly,_chromosome:_5	AUGUSTUS	mRNA	96256344	96258614	0.38	+	.	ID=g39596.t2;Parent=g39596;
OX031010.1_Pollenia_amentaria_genome_assembly,_chromosome:_5	AUGUSTUS	start_codon	96256344	96256346	.	+	0	ID=g39596.t2.start1;Parent=g39596.t2;
OX031010.1_Pollenia_amentaria_genome_assembly,_chromosome:_5	AUGUSTUS	CDS	96256344	96256373	0.4	+	0	ID=g39596.t2.CDS1;Parent=g39596.t2;
OX031010.1_Pollenia_amentaria_genome_assembly,_chromosome:_5	AUGUSTUS	exon	96256344	96256373	.	+	.	ID=g39596.t2.exon1;Parent=g39596.t2;
OX031010.1_Pollenia_amentaria_genome_assembly,_chromosome:_5	AUGUSTUS	intron	96256374	96258179	0.38	+	.	ID=g39596.t2.intron1;Parent=g39596.t2;
OX031010.1_Pollenia_amentaria_genome_assembly,_chromosome:_5	AUGUSTUS	CDS	96258180	96258614	0.66	+	0	ID=g39596.t2.CDS2;Parent=g39596.t2;
OX031010.1_Pollenia_amentaria_genome_assembly,_chromosome:_5	AUGUSTUS	exon	96258180	96258614	.	+	.	ID=g39596.t2.exon2;Parent=g39596.t2;
OX031010.1_Pollenia_amentaria_genome_assembly,_chromosome:_5	AUGUSTUS	stop_codon	96258612	96258614	.	+	0	ID=g39596.t2.stop1;Parent=g39596.t2;
OX031010.1_Pollenia_amentaria_genome_assembly,_chromosome:_5	AUGUSTUS	gene	96264657	96266335	.	+	.	ID=g39597;
OX031010.1_Pollenia_amentaria_genome_assembly,_chromosome:_5	AUGUSTUS	mRNA	96264657	96264950	0.99	+	.	ID=g39597.t1;Parent=g39597;
OX031010.1_Pollenia_amentaria_genome_assembly,_chromosome:_5	AUGUSTUS	start_codon	96264657	96264659	.	+	0	ID=g39597.t1.start1;Parent=g39597.t1;
OX031010.1_Pollenia_amentaria_genome_assembly,_chromosome:_5	AUGUSTUS	CDS	96264657	96264950	0.99	+	0	ID=g39597.t1.CDS1;Parent=g39597.t1;
OX031010.1_Pollenia_amentaria_genome_assembly,_chromosome:_5	AUGUSTUS	exon	96264657	96264950	.	+	.	ID=g39597.t1.exon1;Parent=g39597.t1;
OX031010.1_Pollenia_amentaria_genome_assembly,_chromosome:_5	AUGUSTUS	stop_codon	96264948	96264950	.	+	0	ID=g39597.t1.stop1;Parent=g39597.t1;
OX031010.1_Pollenia_amentaria_genome_assembly,_chromosome:_5	AUGUSTUS	mRNA	96264657	96266335	0.63	+	.	ID=g39597.t2;Parent=g39597;
OX031010.1_Pollenia_amentaria_genome_assembly,_chromosome:_5	AUGUSTUS	start_codon	96264657	96264659	.	+	0	ID=g39597.t2.start1;Parent=g39597.t2;
OX031010.1_Pollenia_amentaria_genome_assembly,_chromosome:_5	AUGUSTUS	CDS	96264657	96264911	0.63	+	0	ID=g39597.t2.CDS1;Parent=g39597.t2;
OX031010.1_Pollenia_amentaria_genome_assembly,_chromosome:_5	AUGUSTUS	exon	96264657	96264911	.	+	.	ID=g39597.t2.exon1;Parent=g39597.t2;
OX031010.1_Pollenia_amentaria_genome_assembly,_chromosome:_5	AUGUSTUS	intron	96264912	96266287	0.63	+	.	ID=g39597.t2.intron1;Parent=g39597.t2;
OX031010.1_Pollenia_amentaria_genome_assembly,_chromosome:_5	AUGUSTUS	CDS	96266288	96266335	1	+	0	ID=g39597.t2.CDS2;Parent=g39597.t2;
OX031010.1_Pollenia_amentaria_genome_assembly,_chromosome:_5	AUGUSTUS	exon	96266288	96266335	.	+	.	ID=g39597.t2.exon2;Parent=g39597.t2;
OX031010.1_Pollenia_amentaria_genome_assembly,_chromosome:_5	AUGUSTUS	stop_codon	96266333	96266335	.	+	0	ID=g39597.t2.stop1;Parent=g39597.t2;
OX031010.1_Pollenia_amentaria_genome_assembly,_chromosome:_5	AUGUSTUS	mRNA	96264657	96266335	0.31	+	.	ID=g39597.t3;Parent=g39597;
OX031010.1_Pollenia_amentaria_genome_assembly,_chromosome:_5	AUGUSTUS	start_codon	96264657	96264659	.	+	0	ID=g39597.t3.start1;Parent=g39597.t3;
OX031010.1_Pollenia_amentaria_genome_assembly,_chromosome:_5	AUGUSTUS	CDS	96264657	96264935	0.35	+	0	ID=g39597.t3.CDS1;Parent=g39597.t3;
OX031010.1_Pollenia_amentaria_genome_assembly,_chromosome:_5	AUGUSTUS	exon	96264657	96264935	.	+	.	ID=g39597.t3.exon1;Parent=g39597.t3;
OX031010.1_Pollenia_amentaria_genome_assembly,_chromosome:_5	AUGUSTUS	intron	96264936	96266287	0.31	+	.	ID=g39597.t3.intron1;Parent=g39597.t3;
OX031010.1_Pollenia_amentaria_genome_assembly,_chromosome:_5	AUGUSTUS	CDS	96266288	96266335	0.84	+	0	ID=g39597.t3.CDS2;Parent=g39597.t3;
OX031010.1_Pollenia_amentaria_genome_assembly,_chromosome:_5	AUGUSTUS	exon	96266288	96266335	.	+	.	ID=g39597.t3.exon2;Parent=g39597.t3;
OX031010.1_Pollenia_amentaria_genome_assembly,_chromosome:_5	AUGUSTUS	stop_codon	96266333	96266335	.	+	0	ID=g39597.t3.stop1;Parent=g39597.t3;
OX031010.1_Pollenia_amentaria_genome_assembly,_chromosome:_5	AUGUSTUS	gene	96267397	96268558	.	-	.	ID=g39598;
OX031010.1_Pollenia_amentaria_genome_assembly,_chromosome:_5	AUGUSTUS	mRNA	96267397	96268558	0.29	-	.	ID=g39598.t1;Parent=g39598;
OX031010.1_Pollenia_amentaria_genome_assembly,_chromosome:_5	AUGUSTUS	stop_codon	96267397	96267399	.	-	0	ID=g39598.t1.stop1;Parent=g39598.t1;
OX031010.1_Pollenia_amentaria_genome_assembly,_chromosome:_5	AUGUSTUS	CDS	96267397	96267693	0.51	-	0	ID=g39598.t1.CDS1;Parent=g39598.t1;
OX031010.1_Pollenia_amentaria_genome_assembly,_chromosome:_5	AUGUSTUS	exon	96267397	96267693	.	-	.	ID=g39598.t1.exon1;Parent=g39598.t1;
OX031010.1_Pollenia_amentaria_genome_assembly,_chromosome:_5	AUGUSTUS	intron	96267694	96268360	0.29	-	.	ID=g39598.t1.intron1;Parent=g39598.t1;
OX031010.1_Pollenia_amentaria_genome_assembly,_chromosome:_5	AUGUSTUS	CDS	96268361	96268558	0.29	-	0	ID=g39598.t1.CDS2;Parent=g39598.t1;
OX031010.1_Pollenia_amentaria_genome_assembly,_chromosome:_5	AUGUSTUS	exon	96268361	96268558	.	-	.	ID=g39598.t1.exon2;Parent=g39598.t1;
OX031010.1_Pollenia_amentaria_genome_assembly,_chromosome:_5	AUGUSTUS	start_codon	96268556	96268558	.	-	0	ID=g39598.t1.start1;Parent=g39598.t1;
OX031010.1_Pollenia_amentaria_genome_assembly,_chromosome:_5	AUGUSTUS	gene	96268680	96269138	.	-	.	ID=g39599;
OX031010.1_Pollenia_amentaria_genome_assembly,_chromosome:_5	AUGUSTUS	mRNA	96268680	96269138	0.68	-	.	ID=g39599.t1;Parent=g39599;
OX031010.1_Pollenia_amentaria_genome_assembly,_chromosome:_5	AUGUSTUS	stop_codon	96268680	96268682	.	-	0	ID=g39599.t1.stop1;Parent=g39599.t1;
OX031010.1_Pollenia_amentaria_genome_assembly,_chromosome:_5	AUGUSTUS	CDS	96268680	96268981	0.92	-	2	ID=g39599.t1.CDS1;Parent=g39599.t1;
OX031010.1_Pollenia_amentaria_genome_assembly,_chromosome:_5	AUGUSTUS	exon	96268680	96268981	.	-	.	ID=g39599.t1.exon1;Parent=g39599.t1;
OX031010.1_Pollenia_amentaria_genome_assembly,_chromosome:_5	AUGUSTUS	intron	96268982	96269050	0.97	-	.	ID=g39599.t1.intron1;Parent=g39599.t1;
OX031010.1_Pollenia_amentaria_genome_assembly,_chromosome:_5	AUGUSTUS	CDS	96269051	96269138	0.72	-	0	ID=g39599.t1.CDS2;Parent=g39599.t1;
OX031010.1_Pollenia_amentaria_genome_assembly,_chromosome:_5	AUGUSTUS	exon	96269051	96269138	.	-	.	ID=g39599.t1.exon2;Parent=g39599.t1;
OX031010.1_Pollenia_amentaria_genome_assembly,_chromosome:_5	AUGUSTUS	start_codon	96269136	96269138	.	-	0	ID=g39599.t1.start1;Parent=g39599.t1;
OX031010.1_Pollenia_amentaria_genome_assembly,_chromosome:_5	AUGUSTUS	gene	96269304	96269618	.	-	.	ID=g39600;
OX031010.1_Pollenia_amentaria_genome_assembly,_chromosome:_5	AUGUSTUS	mRNA	96269304	96269618	0.98	-	.	ID=g39600.t1;Parent=g39600;
OX031010.1_Pollenia_amentaria_genome_assembly,_chromosome:_5	AUGUSTUS	stop_codon	96269304	96269306	.	-	0	ID=g39600.t1.stop1;Parent=g39600.t1;
OX031010.1_Pollenia_amentaria_genome_assembly,_chromosome:_5	AUGUSTUS	CDS	96269304	96269618	0.98	-	0	ID=g39600.t1.CDS1;Parent=g39600.t1;
OX031010.1_Pollenia_amentaria_genome_assembly,_chromosome:_5	AUGUSTUS	exon	96269304	96269618	.	-	.	ID=g39600.t1.exon1;Parent=g39600.t1;
OX031010.1_Pollenia_amentaria_genome_assembly,_chromosome:_5	AUGUSTUS	start_codon	96269616	96269618	.	-	0	ID=g39600.t1.start1;Parent=g39600.t1;
OX031010.1_Pollenia_amentaria_genome_assembly,_chromosome:_5	AUGUSTUS	gene	96284719	96286677	.	+	.	ID=g39601;
OX031010.1_Pollenia_amentaria_genome_assembly,_chromosome:_5	AUGUSTUS	mRNA	96284719	96286677	0.42	+	.	ID=g39601.t1;Parent=g39601;
OX031010.1_Pollenia_amentaria_genome_assembly,_chromosome:_5	AUGUSTUS	start_codon	96284719	96284721	.	+	0	ID=g39601.t1.start1;Parent=g39601.t1;
OX031010.1_Pollenia_amentaria_genome_assembly,_chromosome:_5	AUGUSTUS	CDS	96284719	96284768	0.53	+	0	ID=g39601.t1.CDS1;Parent=g39601.t1;
OX031010.1_Pollenia_amentaria_genome_assembly,_chromosome:_5	AUGUSTUS	exon	96284719	96284768	.	+	.	ID=g39601.t1.exon1;Parent=g39601.t1;
OX031010.1_Pollenia_amentaria_genome_assembly,_chromosome:_5	AUGUSTUS	intron	96284769	96286121	0.42	+	.	ID=g39601.t1.intron1;Parent=g39601.t1;
OX031010.1_Pollenia_amentaria_genome_assembly,_chromosome:_5	AUGUSTUS	CDS	96286122	96286677	0.57	+	1	ID=g39601.t1.CDS2;Parent=g39601.t1;
OX031010.1_Pollenia_amentaria_genome_assembly,_chromosome:_5	AUGUSTUS	exon	96286122	96286677	.	+	.	ID=g39601.t1.exon2;Parent=g39601.t1;
OX031010.1_Pollenia_amentaria_genome_assembly,_chromosome:_5	AUGUSTUS	stop_codon	96286675	96286677	.	+	0	ID=g39601.t1.stop1;Parent=g39601.t1;
OX031010.1_Pollenia_amentaria_genome_assembly,_chromosome:_5	AUGUSTUS	gene	96305443	96305844	.	+	.	ID=g39602;
OX031010.1_Pollenia_amentaria_genome_assembly,_chromosome:_5	AUGUSTUS	mRNA	96305443	96305844	1	+	.	ID=g39602.t1;Parent=g39602;
OX031010.1_Pollenia_amentaria_genome_assembly,_chromosome:_5	AUGUSTUS	start_codon	96305443	96305445	.	+	0	ID=g39602.t1.start1;Parent=g39602.t1;
OX031010.1_Pollenia_amentaria_genome_assembly,_chromosome:_5	AUGUSTUS	CDS	96305443	96305636	1	+	0	ID=g39602.t1.CDS1;Parent=g39602.t1;
OX031010.1_Pollenia_amentaria_genome_assembly,_chromosome:_5	AUGUSTUS	exon	96305443	96305636	.	+	.	ID=g39602.t1.exon1;Parent=g39602.t1;
OX031010.1_Pollenia_amentaria_genome_assembly,_chromosome:_5	AUGUSTUS	intron	96305637	96305759	1	+	.	ID=g39602.t1.intron1;Parent=g39602.t1;
OX031010.1_Pollenia_amentaria_genome_assembly,_chromosome:_5	AUGUSTUS	CDS	96305760	96305844	1	+	1	ID=g39602.t1.CDS2;Parent=g39602.t1;
OX031010.1_Pollenia_amentaria_genome_assembly,_chromosome:_5	AUGUSTUS	exon	96305760	96305844	.	+	.	ID=g39602.t1.exon2;Parent=g39602.t1;
OX031010.1_Pollenia_amentaria_genome_assembly,_chromosome:_5	AUGUSTUS	stop_codon	96305842	96305844	.	+	0	ID=g39602.t1.stop1;Parent=g39602.t1;
OX031010.1_Pollenia_amentaria_genome_assembly,_chromosome:_5	AUGUSTUS	gene	96308657	96310687	.	+	.	ID=g39603;
OX031010.1_Pollenia_amentaria_genome_assembly,_chromosome:_5	AUGUSTUS	mRNA	96308657	96310687	0.45	+	.	ID=g39603.t1;Parent=g39603;
OX031010.1_Pollenia_amentaria_genome_assembly,_chromosome:_5	AUGUSTUS	start_codon	96308657	96308659	.	+	0	ID=g39603.t1.start1;Parent=g39603.t1;
OX031010.1_Pollenia_amentaria_genome_assembly,_chromosome:_5	AUGUSTUS	CDS	96308657	96308683	0.45	+	0	ID=g39603.t1.CDS1;Parent=g39603.t1;
OX031010.1_Pollenia_amentaria_genome_assembly,_chromosome:_5	AUGUSTUS	exon	96308657	96308683	.	+	.	ID=g39603.t1.exon1;Parent=g39603.t1;
OX031010.1_Pollenia_amentaria_genome_assembly,_chromosome:_5	AUGUSTUS	intron	96308684	96310348	0.45	+	.	ID=g39603.t1.intron1;Parent=g39603.t1;
OX031010.1_Pollenia_amentaria_genome_assembly,_chromosome:_5	AUGUSTUS	CDS	96310349	96310687	0.97	+	0	ID=g39603.t1.CDS2;Parent=g39603.t1;
OX031010.1_Pollenia_amentaria_genome_assembly,_chromosome:_5	AUGUSTUS	exon	96310349	96310687	.	+	.	ID=g39603.t1.exon2;Parent=g39603.t1;
OX031010.1_Pollenia_amentaria_genome_assembly,_chromosome:_5	AUGUSTUS	stop_codon	96310685	96310687	.	+	0	ID=g39603.t1.stop1;Parent=g39603.t1;
OX031010.1_Pollenia_amentaria_genome_assembly,_chromosome:_5	AUGUSTUS	gene	96383329	96384414	.	+	.	ID=g39604;
OX031010.1_Pollenia_amentaria_genome_assembly,_chromosome:_5	AUGUSTUS	mRNA	96383491	96384414	0.46	+	.	ID=g39604.t1;Parent=g39604;
OX031010.1_Pollenia_amentaria_genome_assembly,_chromosome:_5	AUGUSTUS	start_codon	96383491	96383493	.	+	0	ID=g39604.t1.start1;Parent=g39604.t1;
OX031010.1_Pollenia_amentaria_genome_assembly,_chromosome:_5	AUGUSTUS	CDS	96383491	96383792	0.47	+	0	ID=g39604.t1.CDS1;Parent=g39604.t1;
OX031010.1_Pollenia_amentaria_genome_assembly,_chromosome:_5	AUGUSTUS	exon	96383491	96383792	.	+	.	ID=g39604.t1.exon1;Parent=g39604.t1;
OX031010.1_Pollenia_amentaria_genome_assembly,_chromosome:_5	AUGUSTUS	intron	96383793	96384374	0.47	+	.	ID=g39604.t1.intron1;Parent=g39604.t1;
OX031010.1_Pollenia_amentaria_genome_assembly,_chromosome:_5	AUGUSTUS	CDS	96384375	96384414	0.54	+	1	ID=g39604.t1.CDS2;Parent=g39604.t1;
OX031010.1_Pollenia_amentaria_genome_assembly,_chromosome:_5	AUGUSTUS	exon	96384375	96384414	.	+	.	ID=g39604.t1.exon2;Parent=g39604.t1;
OX031010.1_Pollenia_amentaria_genome_assembly,_chromosome:_5	AUGUSTUS	stop_codon	96384412	96384414	.	+	0	ID=g39604.t1.stop1;Parent=g39604.t1;
OX031010.1_Pollenia_amentaria_genome_assembly,_chromosome:_5	AUGUSTUS	mRNA	96383491	96383877	0.45	+	.	ID=g39604.t2;Parent=g39604;
OX031010.1_Pollenia_amentaria_genome_assembly,_chromosome:_5	AUGUSTUS	start_codon	96383491	96383493	.	+	0	ID=g39604.t2.start1;Parent=g39604.t2;
OX031010.1_Pollenia_amentaria_genome_assembly,_chromosome:_5	AUGUSTUS	CDS	96383491	96383877	0.45	+	0	ID=g39604.t2.CDS1;Parent=g39604.t2;
OX031010.1_Pollenia_amentaria_genome_assembly,_chromosome:_5	AUGUSTUS	exon	96383491	96383877	.	+	.	ID=g39604.t2.exon1;Parent=g39604.t2;
OX031010.1_Pollenia_amentaria_genome_assembly,_chromosome:_5	AUGUSTUS	stop_codon	96383875	96383877	.	+	0	ID=g39604.t2.stop1;Parent=g39604.t2;
OX031010.1_Pollenia_amentaria_genome_assembly,_chromosome:_5	AUGUSTUS	mRNA	96383329	96384414	0.22	+	.	ID=g39604.t3;Parent=g39604;
OX031010.1_Pollenia_amentaria_genome_assembly,_chromosome:_5	AUGUSTUS	start_codon	96383329	96383331	.	+	0	ID=g39604.t3.start1;Parent=g39604.t3;
OX031010.1_Pollenia_amentaria_genome_assembly,_chromosome:_5	AUGUSTUS	CDS	96383329	96383792	0.22	+	0	ID=g39604.t3.CDS1;Parent=g39604.t3;
OX031010.1_Pollenia_amentaria_genome_assembly,_chromosome:_5	AUGUSTUS	exon	96383329	96383792	.	+	.	ID=g39604.t3.exon1;Parent=g39604.t3;
OX031010.1_Pollenia_amentaria_genome_assembly,_chromosome:_5	AUGUSTUS	intron	96383793	96384374	0.51	+	.	ID=g39604.t3.intron1;Parent=g39604.t3;
OX031010.1_Pollenia_amentaria_genome_assembly,_chromosome:_5	AUGUSTUS	CDS	96384375	96384414	0.57	+	1	ID=g39604.t3.CDS2;Parent=g39604.t3;
OX031010.1_Pollenia_amentaria_genome_assembly,_chromosome:_5	AUGUSTUS	exon	96384375	96384414	.	+	.	ID=g39604.t3.exon2;Parent=g39604.t3;
OX031010.1_Pollenia_amentaria_genome_assembly,_chromosome:_5	AUGUSTUS	stop_codon	96384412	96384414	.	+	0	ID=g39604.t3.stop1;Parent=g39604.t3;
OX031010.1_Pollenia_amentaria_genome_assembly,_chromosome:_5	AUGUSTUS	gene	96421182	96421556	.	+	.	ID=g39605;
OX031010.1_Pollenia_amentaria_genome_assembly,_chromosome:_5	AUGUSTUS	mRNA	96421182	96421556	1	+	.	ID=g39605.t1;Parent=g39605;
OX031010.1_Pollenia_amentaria_genome_assembly,_chromosome:_5	AUGUSTUS	start_codon	96421182	96421184	.	+	0	ID=g39605.t1.start1;Parent=g39605.t1;
OX031010.1_Pollenia_amentaria_genome_assembly,_chromosome:_5	AUGUSTUS	CDS	96421182	96421556	1	+	0	ID=g39605.t1.CDS1;Parent=g39605.t1;
OX031010.1_Pollenia_amentaria_genome_assembly,_chromosome:_5	AUGUSTUS	exon	96421182	96421556	.	+	.	ID=g39605.t1.exon1;Parent=g39605.t1;
OX031010.1_Pollenia_amentaria_genome_assembly,_chromosome:_5	AUGUSTUS	stop_codon	96421554	96421556	.	+	0	ID=g39605.t1.stop1;Parent=g39605.t1;
OX031010.1_Pollenia_amentaria_genome_assembly,_chromosome:_5	AUGUSTUS	gene	96422157	96422483	.	+	.	ID=g39606;
OX031010.1_Pollenia_amentaria_genome_assembly,_chromosome:_5	AUGUSTUS	mRNA	96422157	96422483	0.98	+	.	ID=g39606.t1;Parent=g39606;
OX031010.1_Pollenia_amentaria_genome_assembly,_chromosome:_5	AUGUSTUS	start_codon	96422157	96422159	.	+	0	ID=g39606.t1.start1;Parent=g39606.t1;
OX031010.1_Pollenia_amentaria_genome_assembly,_chromosome:_5	AUGUSTUS	CDS	96422157	96422483	0.98	+	0	ID=g39606.t1.CDS1;Parent=g39606.t1;
OX031010.1_Pollenia_amentaria_genome_assembly,_chromosome:_5	AUGUSTUS	exon	96422157	96422483	.	+	.	ID=g39606.t1.exon1;Parent=g39606.t1;
OX031010.1_Pollenia_amentaria_genome_assembly,_chromosome:_5	AUGUSTUS	stop_codon	96422481	96422483	.	+	0	ID=g39606.t1.stop1;Parent=g39606.t1;
OX031010.1_Pollenia_amentaria_genome_assembly,_chromosome:_5	AUGUSTUS	gene	96505316	96509274	.	-	.	ID=g39607;
OX031010.1_Pollenia_amentaria_genome_assembly,_chromosome:_5	AUGUSTUS	mRNA	96505316	96509274	0.53	-	.	ID=g39607.t1;Parent=g39607;
OX031010.1_Pollenia_amentaria_genome_assembly,_chromosome:_5	AUGUSTUS	stop_codon	96505316	96505318	.	-	0	ID=g39607.t1.stop1;Parent=g39607.t1;
OX031010.1_Pollenia_amentaria_genome_assembly,_chromosome:_5	AUGUSTUS	CDS	96505316	96505520	0.53	-	1	ID=g39607.t1.CDS1;Parent=g39607.t1;
OX031010.1_Pollenia_amentaria_genome_assembly,_chromosome:_5	AUGUSTUS	exon	96505316	96505520	.	-	.	ID=g39607.t1.exon1;Parent=g39607.t1;
OX031010.1_Pollenia_amentaria_genome_assembly,_chromosome:_5	AUGUSTUS	intron	96505521	96509041	0.83	-	.	ID=g39607.t1.intron1;Parent=g39607.t1;
OX031010.1_Pollenia_amentaria_genome_assembly,_chromosome:_5	AUGUSTUS	CDS	96509042	96509274	0.94	-	0	ID=g39607.t1.CDS2;Parent=g39607.t1;
OX031010.1_Pollenia_amentaria_genome_assembly,_chromosome:_5	AUGUSTUS	exon	96509042	96509274	.	-	.	ID=g39607.t1.exon2;Parent=g39607.t1;
OX031010.1_Pollenia_amentaria_genome_assembly,_chromosome:_5	AUGUSTUS	start_codon	96509272	96509274	.	-	0	ID=g39607.t1.start1;Parent=g39607.t1;
OX031010.1_Pollenia_amentaria_genome_assembly,_chromosome:_5	AUGUSTUS	gene	96509511	96510263	.	-	.	ID=g39608;
OX031010.1_Pollenia_amentaria_genome_assembly,_chromosome:_5	AUGUSTUS	mRNA	96509511	96510263	0.96	-	.	ID=g39608.t1;Parent=g39608;
OX031010.1_Pollenia_amentaria_genome_assembly,_chromosome:_5	AUGUSTUS	stop_codon	96509511	96509513	.	-	0	ID=g39608.t1.stop1;Parent=g39608.t1;
OX031010.1_Pollenia_amentaria_genome_assembly,_chromosome:_5	AUGUSTUS	CDS	96509511	96510263	0.96	-	0	ID=g39608.t1.CDS1;Parent=g39608.t1;
OX031010.1_Pollenia_amentaria_genome_assembly,_chromosome:_5	AUGUSTUS	exon	96509511	96510263	.	-	.	ID=g39608.t1.exon1;Parent=g39608.t1;
OX031010.1_Pollenia_amentaria_genome_assembly,_chromosome:_5	AUGUSTUS	start_codon	96510261	96510263	.	-	0	ID=g39608.t1.start1;Parent=g39608.t1;
OX031010.1_Pollenia_amentaria_genome_assembly,_chromosome:_5	AUGUSTUS	gene	96540431	96542351	.	+	.	ID=g39609;
OX031010.1_Pollenia_amentaria_genome_assembly,_chromosome:_5	AUGUSTUS	mRNA	96540431	96542351	0.51	+	.	ID=g39609.t1;Parent=g39609;
OX031010.1_Pollenia_amentaria_genome_assembly,_chromosome:_5	AUGUSTUS	start_codon	96540431	96540433	.	+	0	ID=g39609.t1.start1;Parent=g39609.t1;
OX031010.1_Pollenia_amentaria_genome_assembly,_chromosome:_5	AUGUSTUS	CDS	96540431	96541466	0.81	+	0	ID=g39609.t1.CDS1;Parent=g39609.t1;
OX031010.1_Pollenia_amentaria_genome_assembly,_chromosome:_5	AUGUSTUS	exon	96540431	96541466	.	+	.	ID=g39609.t1.exon1;Parent=g39609.t1;
OX031010.1_Pollenia_amentaria_genome_assembly,_chromosome:_5	AUGUSTUS	intron	96541467	96541527	0.54	+	.	ID=g39609.t1.intron1;Parent=g39609.t1;
OX031010.1_Pollenia_amentaria_genome_assembly,_chromosome:_5	AUGUSTUS	CDS	96541528	96541592	0.59	+	2	ID=g39609.t1.CDS2;Parent=g39609.t1;
OX031010.1_Pollenia_amentaria_genome_assembly,_chromosome:_5	AUGUSTUS	exon	96541528	96541592	.	+	.	ID=g39609.t1.exon2;Parent=g39609.t1;
OX031010.1_Pollenia_amentaria_genome_assembly,_chromosome:_5	AUGUSTUS	intron	96541593	96541646	1	+	.	ID=g39609.t1.intron2;Parent=g39609.t1;
OX031010.1_Pollenia_amentaria_genome_assembly,_chromosome:_5	AUGUSTUS	CDS	96541647	96541990	1	+	0	ID=g39609.t1.CDS3;Parent=g39609.t1;
OX031010.1_Pollenia_amentaria_genome_assembly,_chromosome:_5	AUGUSTUS	exon	96541647	96541990	.	+	.	ID=g39609.t1.exon3;Parent=g39609.t1;
OX031010.1_Pollenia_amentaria_genome_assembly,_chromosome:_5	AUGUSTUS	intron	96541991	96542088	1	+	.	ID=g39609.t1.intron3;Parent=g39609.t1;
OX031010.1_Pollenia_amentaria_genome_assembly,_chromosome:_5	AUGUSTUS	CDS	96542089	96542219	1	+	1	ID=g39609.t1.CDS4;Parent=g39609.t1;
OX031010.1_Pollenia_amentaria_genome_assembly,_chromosome:_5	AUGUSTUS	exon	96542089	96542219	.	+	.	ID=g39609.t1.exon4;Parent=g39609.t1;
OX031010.1_Pollenia_amentaria_genome_assembly,_chromosome:_5	AUGUSTUS	intron	96542220	96542289	0.96	+	.	ID=g39609.t1.intron4;Parent=g39609.t1;
OX031010.1_Pollenia_amentaria_genome_assembly,_chromosome:_5	AUGUSTUS	CDS	96542290	96542351	0.96	+	2	ID=g39609.t1.CDS5;Parent=g39609.t1;
OX031010.1_Pollenia_amentaria_genome_assembly,_chromosome:_5	AUGUSTUS	exon	96542290	96542351	.	+	.	ID=g39609.t1.exon5;Parent=g39609.t1;
OX031010.1_Pollenia_amentaria_genome_assembly,_chromosome:_5	AUGUSTUS	stop_codon	96542349	96542351	.	+	0	ID=g39609.t1.stop1;Parent=g39609.t1;
OX031010.1_Pollenia_amentaria_genome_assembly,_chromosome:_5	AUGUSTUS	gene	96549400	96550218	.	+	.	ID=g39610;
OX031010.1_Pollenia_amentaria_genome_assembly,_chromosome:_5	AUGUSTUS	mRNA	96549400	96550218	0.53	+	.	ID=g39610.t1;Parent=g39610;
OX031010.1_Pollenia_amentaria_genome_assembly,_chromosome:_5	AUGUSTUS	start_codon	96549400	96549402	.	+	0	ID=g39610.t1.start1;Parent=g39610.t1;
OX031010.1_Pollenia_amentaria_genome_assembly,_chromosome:_5	AUGUSTUS	CDS	96549400	96549618	1	+	0	ID=g39610.t1.CDS1;Parent=g39610.t1;
OX031010.1_Pollenia_amentaria_genome_assembly,_chromosome:_5	AUGUSTUS	exon	96549400	96549618	.	+	.	ID=g39610.t1.exon1;Parent=g39610.t1;
OX031010.1_Pollenia_amentaria_genome_assembly,_chromosome:_5	AUGUSTUS	intron	96549619	96549690	1	+	.	ID=g39610.t1.intron1;Parent=g39610.t1;
OX031010.1_Pollenia_amentaria_genome_assembly,_chromosome:_5	AUGUSTUS	CDS	96549691	96549844	0.53	+	0	ID=g39610.t1.CDS2;Parent=g39610.t1;
OX031010.1_Pollenia_amentaria_genome_assembly,_chromosome:_5	AUGUSTUS	exon	96549691	96549844	.	+	.	ID=g39610.t1.exon2;Parent=g39610.t1;
OX031010.1_Pollenia_amentaria_genome_assembly,_chromosome:_5	AUGUSTUS	intron	96549845	96550090	0.53	+	.	ID=g39610.t1.intron2;Parent=g39610.t1;
OX031010.1_Pollenia_amentaria_genome_assembly,_chromosome:_5	AUGUSTUS	CDS	96550091	96550218	0.53	+	2	ID=g39610.t1.CDS3;Parent=g39610.t1;
OX031010.1_Pollenia_amentaria_genome_assembly,_chromosome:_5	AUGUSTUS	exon	96550091	96550218	.	+	.	ID=g39610.t1.exon3;Parent=g39610.t1;
OX031010.1_Pollenia_amentaria_genome_assembly,_chromosome:_5	AUGUSTUS	stop_codon	96550216	96550218	.	+	0	ID=g39610.t1.stop1;Parent=g39610.t1;
OX031010.1_Pollenia_amentaria_genome_assembly,_chromosome:_5	AUGUSTUS	gene	96550451	96551242	.	-	.	ID=g39611;
OX031010.1_Pollenia_amentaria_genome_assembly,_chromosome:_5	AUGUSTUS	mRNA	96550451	96551242	0.41	-	.	ID=g39611.t1;Parent=g39611;
OX031010.1_Pollenia_amentaria_genome_assembly,_chromosome:_5	AUGUSTUS	stop_codon	96550451	96550453	.	-	0	ID=g39611.t1.stop1;Parent=g39611.t1;
OX031010.1_Pollenia_amentaria_genome_assembly,_chromosome:_5	AUGUSTUS	CDS	96550451	96550639	0.97	-	0	ID=g39611.t1.CDS1;Parent=g39611.t1;
OX031010.1_Pollenia_amentaria_genome_assembly,_chromosome:_5	AUGUSTUS	exon	96550451	96550639	.	-	.	ID=g39611.t1.exon1;Parent=g39611.t1;
OX031010.1_Pollenia_amentaria_genome_assembly,_chromosome:_5	AUGUSTUS	intron	96550640	96550707	0.97	-	.	ID=g39611.t1.intron1;Parent=g39611.t1;
OX031010.1_Pollenia_amentaria_genome_assembly,_chromosome:_5	AUGUSTUS	CDS	96550708	96551051	0.65	-	2	ID=g39611.t1.CDS2;Parent=g39611.t1;
OX031010.1_Pollenia_amentaria_genome_assembly,_chromosome:_5	AUGUSTUS	exon	96550708	96551051	.	-	.	ID=g39611.t1.exon2;Parent=g39611.t1;
OX031010.1_Pollenia_amentaria_genome_assembly,_chromosome:_5	AUGUSTUS	intron	96551052	96551130	0.42	-	.	ID=g39611.t1.intron2;Parent=g39611.t1;
OX031010.1_Pollenia_amentaria_genome_assembly,_chromosome:_5	AUGUSTUS	CDS	96551131	96551242	0.73	-	0	ID=g39611.t1.CDS3;Parent=g39611.t1;
OX031010.1_Pollenia_amentaria_genome_assembly,_chromosome:_5	AUGUSTUS	exon	96551131	96551242	.	-	.	ID=g39611.t1.exon3;Parent=g39611.t1;
OX031010.1_Pollenia_amentaria_genome_assembly,_chromosome:_5	AUGUSTUS	start_codon	96551240	96551242	.	-	0	ID=g39611.t1.start1;Parent=g39611.t1;
OX031010.1_Pollenia_amentaria_genome_assembly,_chromosome:_5	AUGUSTUS	mRNA	96550451	96551230	0.23	-	.	ID=g39611.t2;Parent=g39611;
OX031010.1_Pollenia_amentaria_genome_assembly,_chromosome:_5	AUGUSTUS	stop_codon	96550451	96550453	.	-	0	ID=g39611.t2.stop1;Parent=g39611.t2;
OX031010.1_Pollenia_amentaria_genome_assembly,_chromosome:_5	AUGUSTUS	CDS	96550451	96550639	0.93	-	0	ID=g39611.t2.CDS1;Parent=g39611.t2;
OX031010.1_Pollenia_amentaria_genome_assembly,_chromosome:_5	AUGUSTUS	exon	96550451	96550639	.	-	.	ID=g39611.t2.exon1;Parent=g39611.t2;
OX031010.1_Pollenia_amentaria_genome_assembly,_chromosome:_5	AUGUSTUS	intron	96550640	96550707	0.93	-	.	ID=g39611.t2.intron1;Parent=g39611.t2;
OX031010.1_Pollenia_amentaria_genome_assembly,_chromosome:_5	AUGUSTUS	CDS	96550708	96551051	0.48	-	2	ID=g39611.t2.CDS2;Parent=g39611.t2;
OX031010.1_Pollenia_amentaria_genome_assembly,_chromosome:_5	AUGUSTUS	exon	96550708	96551051	.	-	.	ID=g39611.t2.exon2;Parent=g39611.t2;
OX031010.1_Pollenia_amentaria_genome_assembly,_chromosome:_5	AUGUSTUS	intron	96551052	96551130	0.23	-	.	ID=g39611.t2.intron2;Parent=g39611.t2;
OX031010.1_Pollenia_amentaria_genome_assembly,_chromosome:_5	AUGUSTUS	CDS	96551131	96551230	0.55	-	0	ID=g39611.t2.CDS3;Parent=g39611.t2;
OX031010.1_Pollenia_amentaria_genome_assembly,_chromosome:_5	AUGUSTUS	exon	96551131	96551230	.	-	.	ID=g39611.t2.exon3;Parent=g39611.t2;
OX031010.1_Pollenia_amentaria_genome_assembly,_chromosome:_5	AUGUSTUS	start_codon	96551228	96551230	.	-	0	ID=g39611.t2.start1;Parent=g39611.t2;
OX031010.1_Pollenia_amentaria_genome_assembly,_chromosome:_5	AUGUSTUS	gene	96562976	96565322	.	-	.	ID=g39612;
OX031010.1_Pollenia_amentaria_genome_assembly,_chromosome:_5	AUGUSTUS	mRNA	96562976	96565322	0.37	-	.	ID=g39612.t1;Parent=g39612;
OX031010.1_Pollenia_amentaria_genome_assembly,_chromosome:_5	AUGUSTUS	stop_codon	96562976	96562978	.	-	0	ID=g39612.t1.stop1;Parent=g39612.t1;
OX031010.1_Pollenia_amentaria_genome_assembly,_chromosome:_5	AUGUSTUS	CDS	96562976	96563277	0.8	-	2	ID=g39612.t1.CDS1;Parent=g39612.t1;
OX031010.1_Pollenia_amentaria_genome_assembly,_chromosome:_5	AUGUSTUS	exon	96562976	96563277	.	-	.	ID=g39612.t1.exon1;Parent=g39612.t1;
OX031010.1_Pollenia_amentaria_genome_assembly,_chromosome:_5	AUGUSTUS	intron	96563278	96564375	0.37	-	.	ID=g39612.t1.intron1;Parent=g39612.t1;
OX031010.1_Pollenia_amentaria_genome_assembly,_chromosome:_5	AUGUSTUS	CDS	96564376	96564625	0.44	-	0	ID=g39612.t1.CDS2;Parent=g39612.t1;
OX031010.1_Pollenia_amentaria_genome_assembly,_chromosome:_5	AUGUSTUS	exon	96564376	96564625	.	-	.	ID=g39612.t1.exon2;Parent=g39612.t1;
OX031010.1_Pollenia_amentaria_genome_assembly,_chromosome:_5	AUGUSTUS	intron	96564626	96565319	0.99	-	.	ID=g39612.t1.intron2;Parent=g39612.t1;
OX031010.1_Pollenia_amentaria_genome_assembly,_chromosome:_5	AUGUSTUS	CDS	96565320	96565322	1	-	0	ID=g39612.t1.CDS3;Parent=g39612.t1;
OX031010.1_Pollenia_amentaria_genome_assembly,_chromosome:_5	AUGUSTUS	exon	96565320	96565322	.	-	.	ID=g39612.t1.exon3;Parent=g39612.t1;
OX031010.1_Pollenia_amentaria_genome_assembly,_chromosome:_5	AUGUSTUS	start_codon	96565320	96565322	.	-	0	ID=g39612.t1.start1;Parent=g39612.t1;
OX031010.1_Pollenia_amentaria_genome_assembly,_chromosome:_5	AUGUSTUS	mRNA	96562976	96563707	0.33	-	.	ID=g39612.t2;Parent=g39612;
OX031010.1_Pollenia_amentaria_genome_assembly,_chromosome:_5	AUGUSTUS	stop_codon	96562976	96562978	.	-	0	ID=g39612.t2.stop1;Parent=g39612.t2;
OX031010.1_Pollenia_amentaria_genome_assembly,_chromosome:_5	AUGUSTUS	CDS	96562976	96563277	0.95	-	2	ID=g39612.t2.CDS1;Parent=g39612.t2;
OX031010.1_Pollenia_amentaria_genome_assembly,_chromosome:_5	AUGUSTUS	exon	96562976	96563277	.	-	.	ID=g39612.t2.exon1;Parent=g39612.t2;
OX031010.1_Pollenia_amentaria_genome_assembly,_chromosome:_5	AUGUSTUS	intron	96563278	96563616	0.58	-	.	ID=g39612.t2.intron1;Parent=g39612.t2;
OX031010.1_Pollenia_amentaria_genome_assembly,_chromosome:_5	AUGUSTUS	CDS	96563617	96563707	0.35	-	0	ID=g39612.t2.CDS2;Parent=g39612.t2;
OX031010.1_Pollenia_amentaria_genome_assembly,_chromosome:_5	AUGUSTUS	exon	96563617	96563707	.	-	.	ID=g39612.t2.exon2;Parent=g39612.t2;
OX031010.1_Pollenia_amentaria_genome_assembly,_chromosome:_5	AUGUSTUS	start_codon	96563705	96563707	.	-	0	ID=g39612.t2.start1;Parent=g39612.t2;
OX031010.1_Pollenia_amentaria_genome_assembly,_chromosome:_5	AUGUSTUS	gene	96566011	96566256	.	-	.	ID=g39613;
OX031010.1_Pollenia_amentaria_genome_assembly,_chromosome:_5	AUGUSTUS	mRNA	96566011	96566256	1	-	.	ID=g39613.t1;Parent=g39613;
OX031010.1_Pollenia_amentaria_genome_assembly,_chromosome:_5	AUGUSTUS	stop_codon	96566011	96566013	.	-	0	ID=g39613.t1.stop1;Parent=g39613.t1;
OX031010.1_Pollenia_amentaria_genome_assembly,_chromosome:_5	AUGUSTUS	CDS	96566011	96566256	1	-	0	ID=g39613.t1.CDS1;Parent=g39613.t1;
OX031010.1_Pollenia_amentaria_genome_assembly,_chromosome:_5	AUGUSTUS	exon	96566011	96566256	.	-	.	ID=g39613.t1.exon1;Parent=g39613.t1;
OX031010.1_Pollenia_amentaria_genome_assembly,_chromosome:_5	AUGUSTUS	start_codon	96566254	96566256	.	-	0	ID=g39613.t1.start1;Parent=g39613.t1;
OX031010.1_Pollenia_amentaria_genome_assembly,_chromosome:_5	AUGUSTUS	gene	96566011	96567216	.	-	.	ID=g39614;
OX031010.1_Pollenia_amentaria_genome_assembly,_chromosome:_5	AUGUSTUS	mRNA	96566319	96567216	0.84	-	.	ID=g39614.t1;Parent=g39614;
OX031010.1_Pollenia_amentaria_genome_assembly,_chromosome:_5	AUGUSTUS	stop_codon	96566319	96566321	.	-	0	ID=g39614.t1.stop1;Parent=g39614.t1;
OX031010.1_Pollenia_amentaria_genome_assembly,_chromosome:_5	AUGUSTUS	CDS	96566319	96566947	0.84	-	2	ID=g39614.t1.CDS1;Parent=g39614.t1;
OX031010.1_Pollenia_amentaria_genome_assembly,_chromosome:_5	AUGUSTUS	exon	96566319	96566947	.	-	.	ID=g39614.t1.exon1;Parent=g39614.t1;
OX031010.1_Pollenia_amentaria_genome_assembly,_chromosome:_5	AUGUSTUS	intron	96566948	96566999	0.84	-	.	ID=g39614.t1.intron1;Parent=g39614.t1;
OX031010.1_Pollenia_amentaria_genome_assembly,_chromosome:_5	AUGUSTUS	CDS	96567000	96567216	0.85	-	0	ID=g39614.t1.CDS2;Parent=g39614.t1;
OX031010.1_Pollenia_amentaria_genome_assembly,_chromosome:_5	AUGUSTUS	exon	96567000	96567216	.	-	.	ID=g39614.t1.exon2;Parent=g39614.t1;
OX031010.1_Pollenia_amentaria_genome_assembly,_chromosome:_5	AUGUSTUS	start_codon	96567214	96567216	.	-	0	ID=g39614.t1.start1;Parent=g39614.t1;
OX031010.1_Pollenia_amentaria_genome_assembly,_chromosome:_5	AUGUSTUS	mRNA	96566011	96567216	0.66	-	.	ID=g39614.t2;Parent=g39614;
OX031010.1_Pollenia_amentaria_genome_assembly,_chromosome:_5	AUGUSTUS	stop_codon	96566011	96566013	.	-	0	ID=g39614.t2.stop1;Parent=g39614.t2;
OX031010.1_Pollenia_amentaria_genome_assembly,_chromosome:_5	AUGUSTUS	CDS	96566011	96566348	0.67	-	2	ID=g39614.t2.CDS1;Parent=g39614.t2;
OX031010.1_Pollenia_amentaria_genome_assembly,_chromosome:_5	AUGUSTUS	exon	96566011	96566348	.	-	.	ID=g39614.t2.exon1;Parent=g39614.t2;
OX031010.1_Pollenia_amentaria_genome_assembly,_chromosome:_5	AUGUSTUS	intron	96566349	96566999	0.66	-	.	ID=g39614.t2.intron1;Parent=g39614.t2;
OX031010.1_Pollenia_amentaria_genome_assembly,_chromosome:_5	AUGUSTUS	CDS	96567000	96567216	0.96	-	0	ID=g39614.t2.CDS2;Parent=g39614.t2;
OX031010.1_Pollenia_amentaria_genome_assembly,_chromosome:_5	AUGUSTUS	exon	96567000	96567216	.	-	.	ID=g39614.t2.exon2;Parent=g39614.t2;
OX031010.1_Pollenia_amentaria_genome_assembly,_chromosome:_5	AUGUSTUS	start_codon	96567214	96567216	.	-	0	ID=g39614.t2.start1;Parent=g39614.t2;
OX031010.1_Pollenia_amentaria_genome_assembly,_chromosome:_5	AUGUSTUS	gene	96610387	96610686	.	+	.	ID=g39615;
OX031010.1_Pollenia_amentaria_genome_assembly,_chromosome:_5	AUGUSTUS	mRNA	96610387	96610686	1	+	.	ID=g39615.t1;Parent=g39615;
OX031010.1_Pollenia_amentaria_genome_assembly,_chromosome:_5	AUGUSTUS	start_codon	96610387	96610389	.	+	0	ID=g39615.t1.start1;Parent=g39615.t1;
OX031010.1_Pollenia_amentaria_genome_assembly,_chromosome:_5	AUGUSTUS	CDS	96610387	96610686	1	+	0	ID=g39615.t1.CDS1;Parent=g39615.t1;
OX031010.1_Pollenia_amentaria_genome_assembly,_chromosome:_5	AUGUSTUS	exon	96610387	96610686	.	+	.	ID=g39615.t1.exon1;Parent=g39615.t1;
OX031010.1_Pollenia_amentaria_genome_assembly,_chromosome:_5	AUGUSTUS	stop_codon	96610684	96610686	.	+	0	ID=g39615.t1.stop1;Parent=g39615.t1;
OX031010.1_Pollenia_amentaria_genome_assembly,_chromosome:_5	AUGUSTUS	gene	96610834	96614383	.	+	.	ID=g39616;
OX031010.1_Pollenia_amentaria_genome_assembly,_chromosome:_5	AUGUSTUS	mRNA	96610834	96614383	0.51	+	.	ID=g39616.t1;Parent=g39616;
OX031010.1_Pollenia_amentaria_genome_assembly,_chromosome:_5	AUGUSTUS	start_codon	96610834	96610836	.	+	0	ID=g39616.t1.start1;Parent=g39616.t1;
OX031010.1_Pollenia_amentaria_genome_assembly,_chromosome:_5	AUGUSTUS	CDS	96610834	96610912	0.98	+	0	ID=g39616.t1.CDS1;Parent=g39616.t1;
OX031010.1_Pollenia_amentaria_genome_assembly,_chromosome:_5	AUGUSTUS	exon	96610834	96610912	.	+	.	ID=g39616.t1.exon1;Parent=g39616.t1;
OX031010.1_Pollenia_amentaria_genome_assembly,_chromosome:_5	AUGUSTUS	intron	96610913	96610975	0.98	+	.	ID=g39616.t1.intron1;Parent=g39616.t1;
OX031010.1_Pollenia_amentaria_genome_assembly,_chromosome:_5	AUGUSTUS	CDS	96610976	96611264	0.91	+	2	ID=g39616.t1.CDS2;Parent=g39616.t1;
OX031010.1_Pollenia_amentaria_genome_assembly,_chromosome:_5	AUGUSTUS	exon	96610976	96611264	.	+	.	ID=g39616.t1.exon2;Parent=g39616.t1;
OX031010.1_Pollenia_amentaria_genome_assembly,_chromosome:_5	AUGUSTUS	intron	96611265	96611337	0.91	+	.	ID=g39616.t1.intron2;Parent=g39616.t1;
OX031010.1_Pollenia_amentaria_genome_assembly,_chromosome:_5	AUGUSTUS	CDS	96611338	96611562	0.75	+	1	ID=g39616.t1.CDS3;Parent=g39616.t1;
OX031010.1_Pollenia_amentaria_genome_assembly,_chromosome:_5	AUGUSTUS	exon	96611338	96611562	.	+	.	ID=g39616.t1.exon3;Parent=g39616.t1;
OX031010.1_Pollenia_amentaria_genome_assembly,_chromosome:_5	AUGUSTUS	intron	96611563	96611765	0.82	+	.	ID=g39616.t1.intron3;Parent=g39616.t1;
OX031010.1_Pollenia_amentaria_genome_assembly,_chromosome:_5	AUGUSTUS	CDS	96611766	96612013	0.78	+	1	ID=g39616.t1.CDS4;Parent=g39616.t1;
OX031010.1_Pollenia_amentaria_genome_assembly,_chromosome:_5	AUGUSTUS	exon	96611766	96612013	.	+	.	ID=g39616.t1.exon4;Parent=g39616.t1;
OX031010.1_Pollenia_amentaria_genome_assembly,_chromosome:_5	AUGUSTUS	intron	96612014	96612078	0.87	+	.	ID=g39616.t1.intron4;Parent=g39616.t1;
OX031010.1_Pollenia_amentaria_genome_assembly,_chromosome:_5	AUGUSTUS	CDS	96612079	96612405	0.74	+	2	ID=g39616.t1.CDS5;Parent=g39616.t1;
OX031010.1_Pollenia_amentaria_genome_assembly,_chromosome:_5	AUGUSTUS	exon	96612079	96612405	.	+	.	ID=g39616.t1.exon5;Parent=g39616.t1;
OX031010.1_Pollenia_amentaria_genome_assembly,_chromosome:_5	AUGUSTUS	intron	96612406	96614048	0.78	+	.	ID=g39616.t1.intron5;Parent=g39616.t1;
OX031010.1_Pollenia_amentaria_genome_assembly,_chromosome:_5	AUGUSTUS	CDS	96614049	96614279	0.73	+	2	ID=g39616.t1.CDS6;Parent=g39616.t1;
OX031010.1_Pollenia_amentaria_genome_assembly,_chromosome:_5	AUGUSTUS	exon	96614049	96614279	.	+	.	ID=g39616.t1.exon6;Parent=g39616.t1;
OX031010.1_Pollenia_amentaria_genome_assembly,_chromosome:_5	AUGUSTUS	intron	96614280	96614375	0.94	+	.	ID=g39616.t1.intron6;Parent=g39616.t1;
OX031010.1_Pollenia_amentaria_genome_assembly,_chromosome:_5	AUGUSTUS	CDS	96614376	96614383	0.95	+	2	ID=g39616.t1.CDS7;Parent=g39616.t1;
OX031010.1_Pollenia_amentaria_genome_assembly,_chromosome:_5	AUGUSTUS	exon	96614376	96614383	.	+	.	ID=g39616.t1.exon7;Parent=g39616.t1;
OX031010.1_Pollenia_amentaria_genome_assembly,_chromosome:_5	AUGUSTUS	stop_codon	96614381	96614383	.	+	0	ID=g39616.t1.stop1;Parent=g39616.t1;
OX031010.1_Pollenia_amentaria_genome_assembly,_chromosome:_5	AUGUSTUS	gene	96681195	96681575	.	+	.	ID=g39617;
OX031010.1_Pollenia_amentaria_genome_assembly,_chromosome:_5	AUGUSTUS	mRNA	96681195	96681575	1	+	.	ID=g39617.t1;Parent=g39617;
OX031010.1_Pollenia_amentaria_genome_assembly,_chromosome:_5	AUGUSTUS	start_codon	96681195	96681197	.	+	0	ID=g39617.t1.start1;Parent=g39617.t1;
OX031010.1_Pollenia_amentaria_genome_assembly,_chromosome:_5	AUGUSTUS	CDS	96681195	96681575	1	+	0	ID=g39617.t1.CDS1;Parent=g39617.t1;
OX031010.1_Pollenia_amentaria_genome_assembly,_chromosome:_5	AUGUSTUS	exon	96681195	96681575	.	+	.	ID=g39617.t1.exon1;Parent=g39617.t1;
OX031010.1_Pollenia_amentaria_genome_assembly,_chromosome:_5	AUGUSTUS	stop_codon	96681573	96681575	.	+	0	ID=g39617.t1.stop1;Parent=g39617.t1;
OX031010.1_Pollenia_amentaria_genome_assembly,_chromosome:_5	AUGUSTUS	gene	96681753	96682079	.	+	.	ID=g39618;
OX031010.1_Pollenia_amentaria_genome_assembly,_chromosome:_5	AUGUSTUS	mRNA	96681753	96682079	1	+	.	ID=g39618.t1;Parent=g39618;
OX031010.1_Pollenia_amentaria_genome_assembly,_chromosome:_5	AUGUSTUS	start_codon	96681753	96681755	.	+	0	ID=g39618.t1.start1;Parent=g39618.t1;
OX031010.1_Pollenia_amentaria_genome_assembly,_chromosome:_5	AUGUSTUS	CDS	96681753	96682079	1	+	0	ID=g39618.t1.CDS1;Parent=g39618.t1;
OX031010.1_Pollenia_amentaria_genome_assembly,_chromosome:_5	AUGUSTUS	exon	96681753	96682079	.	+	.	ID=g39618.t1.exon1;Parent=g39618.t1;
OX031010.1_Pollenia_amentaria_genome_assembly,_chromosome:_5	AUGUSTUS	stop_codon	96682077	96682079	.	+	0	ID=g39618.t1.stop1;Parent=g39618.t1;
OX031010.1_Pollenia_amentaria_genome_assembly,_chromosome:_5	AUGUSTUS	gene	96702650	96702856	.	+	.	ID=g39619;
OX031010.1_Pollenia_amentaria_genome_assembly,_chromosome:_5	AUGUSTUS	mRNA	96702650	96702856	1	+	.	ID=g39619.t1;Parent=g39619;
OX031010.1_Pollenia_amentaria_genome_assembly,_chromosome:_5	AUGUSTUS	start_codon	96702650	96702652	.	+	0	ID=g39619.t1.start1;Parent=g39619.t1;
OX031010.1_Pollenia_amentaria_genome_assembly,_chromosome:_5	AUGUSTUS	CDS	96702650	96702856	1	+	0	ID=g39619.t1.CDS1;Parent=g39619.t1;
OX031010.1_Pollenia_amentaria_genome_assembly,_chromosome:_5	AUGUSTUS	exon	96702650	96702856	.	+	.	ID=g39619.t1.exon1;Parent=g39619.t1;
OX031010.1_Pollenia_amentaria_genome_assembly,_chromosome:_5	AUGUSTUS	stop_codon	96702854	96702856	.	+	0	ID=g39619.t1.stop1;Parent=g39619.t1;
OX031010.1_Pollenia_amentaria_genome_assembly,_chromosome:_5	AUGUSTUS	gene	96751522	96751845	.	+	.	ID=g39620;
OX031010.1_Pollenia_amentaria_genome_assembly,_chromosome:_5	AUGUSTUS	mRNA	96751522	96751845	0.8	+	.	ID=g39620.t1;Parent=g39620;
OX031010.1_Pollenia_amentaria_genome_assembly,_chromosome:_5	AUGUSTUS	start_codon	96751522	96751524	.	+	0	ID=g39620.t1.start1;Parent=g39620.t1;
OX031010.1_Pollenia_amentaria_genome_assembly,_chromosome:_5	AUGUSTUS	CDS	96751522	96751845	0.8	+	0	ID=g39620.t1.CDS1;Parent=g39620.t1;
OX031010.1_Pollenia_amentaria_genome_assembly,_chromosome:_5	AUGUSTUS	exon	96751522	96751845	.	+	.	ID=g39620.t1.exon1;Parent=g39620.t1;
OX031010.1_Pollenia_amentaria_genome_assembly,_chromosome:_5	AUGUSTUS	stop_codon	96751843	96751845	.	+	0	ID=g39620.t1.stop1;Parent=g39620.t1;
OX031010.1_Pollenia_amentaria_genome_assembly,_chromosome:_5	AUGUSTUS	gene	96768313	96770283	.	-	.	ID=g39621;
OX031010.1_Pollenia_amentaria_genome_assembly,_chromosome:_5	AUGUSTUS	mRNA	96768313	96770283	1	-	.	ID=g39621.t1;Parent=g39621;
OX031010.1_Pollenia_amentaria_genome_assembly,_chromosome:_5	AUGUSTUS	stop_codon	96768313	96768315	.	-	0	ID=g39621.t1.stop1;Parent=g39621.t1;
OX031010.1_Pollenia_amentaria_genome_assembly,_chromosome:_5	AUGUSTUS	CDS	96768313	96770283	1	-	0	ID=g39621.t1.CDS1;Parent=g39621.t1;
OX031010.1_Pollenia_amentaria_genome_assembly,_chromosome:_5	AUGUSTUS	exon	96768313	96770283	.	-	.	ID=g39621.t1.exon1;Parent=g39621.t1;
OX031010.1_Pollenia_amentaria_genome_assembly,_chromosome:_5	AUGUSTUS	start_codon	96770281	96770283	.	-	0	ID=g39621.t1.start1;Parent=g39621.t1;
OX031010.1_Pollenia_amentaria_genome_assembly,_chromosome:_5	AUGUSTUS	gene	96770531	96771649	.	-	.	ID=g39622;
OX031010.1_Pollenia_amentaria_genome_assembly,_chromosome:_5	AUGUSTUS	mRNA	96770531	96771649	1	-	.	ID=g39622.t1;Parent=g39622;
OX031010.1_Pollenia_amentaria_genome_assembly,_chromosome:_5	AUGUSTUS	stop_codon	96770531	96770533	.	-	0	ID=g39622.t1.stop1;Parent=g39622.t1;
OX031010.1_Pollenia_amentaria_genome_assembly,_chromosome:_5	AUGUSTUS	CDS	96770531	96771649	1	-	0	ID=g39622.t1.CDS1;Parent=g39622.t1;
OX031010.1_Pollenia_amentaria_genome_assembly,_chromosome:_5	AUGUSTUS	exon	96770531	96771649	.	-	.	ID=g39622.t1.exon1;Parent=g39622.t1;
OX031010.1_Pollenia_amentaria_genome_assembly,_chromosome:_5	AUGUSTUS	start_codon	96771647	96771649	.	-	0	ID=g39622.t1.start1;Parent=g39622.t1;
OX031010.1_Pollenia_amentaria_genome_assembly,_chromosome:_5	AUGUSTUS	gene	96771783	96773207	.	-	.	ID=g39623;
OX031010.1_Pollenia_amentaria_genome_assembly,_chromosome:_5	AUGUSTUS	mRNA	96771783	96773207	1	-	.	ID=g39623.t1;Parent=g39623;
OX031010.1_Pollenia_amentaria_genome_assembly,_chromosome:_5	AUGUSTUS	stop_codon	96771783	96771785	.	-	0	ID=g39623.t1.stop1;Parent=g39623.t1;
OX031010.1_Pollenia_amentaria_genome_assembly,_chromosome:_5	AUGUSTUS	CDS	96771783	96773207	1	-	0	ID=g39623.t1.CDS1;Parent=g39623.t1;
OX031010.1_Pollenia_amentaria_genome_assembly,_chromosome:_5	AUGUSTUS	exon	96771783	96773207	.	-	.	ID=g39623.t1.exon1;Parent=g39623.t1;
OX031010.1_Pollenia_amentaria_genome_assembly,_chromosome:_5	AUGUSTUS	start_codon	96773205	96773207	.	-	0	ID=g39623.t1.start1;Parent=g39623.t1;
OX031010.1_Pollenia_amentaria_genome_assembly,_chromosome:_5	AUGUSTUS	gene	96773342	96773753	.	-	.	ID=g39624;
OX031010.1_Pollenia_amentaria_genome_assembly,_chromosome:_5	AUGUSTUS	mRNA	96773342	96773753	0.72	-	.	ID=g39624.t1;Parent=g39624;
OX031010.1_Pollenia_amentaria_genome_assembly,_chromosome:_5	AUGUSTUS	stop_codon	96773342	96773344	.	-	0	ID=g39624.t1.stop1;Parent=g39624.t1;
OX031010.1_Pollenia_amentaria_genome_assembly,_chromosome:_5	AUGUSTUS	CDS	96773342	96773377	0.78	-	0	ID=g39624.t1.CDS1;Parent=g39624.t1;
OX031010.1_Pollenia_amentaria_genome_assembly,_chromosome:_5	AUGUSTUS	exon	96773342	96773377	.	-	.	ID=g39624.t1.exon1;Parent=g39624.t1;
OX031010.1_Pollenia_amentaria_genome_assembly,_chromosome:_5	AUGUSTUS	intron	96773378	96773492	0.72	-	.	ID=g39624.t1.intron1;Parent=g39624.t1;
OX031010.1_Pollenia_amentaria_genome_assembly,_chromosome:_5	AUGUSTUS	CDS	96773493	96773753	0.81	-	0	ID=g39624.t1.CDS2;Parent=g39624.t1;
OX031010.1_Pollenia_amentaria_genome_assembly,_chromosome:_5	AUGUSTUS	exon	96773493	96773753	.	-	.	ID=g39624.t1.exon2;Parent=g39624.t1;
OX031010.1_Pollenia_amentaria_genome_assembly,_chromosome:_5	AUGUSTUS	start_codon	96773751	96773753	.	-	0	ID=g39624.t1.start1;Parent=g39624.t1;
OX031010.1_Pollenia_amentaria_genome_assembly,_chromosome:_5	AUGUSTUS	gene	96818159	96818818	.	-	.	ID=g39625;
OX031010.1_Pollenia_amentaria_genome_assembly,_chromosome:_5	AUGUSTUS	mRNA	96818159	96818818	0.99	-	.	ID=g39625.t1;Parent=g39625;
OX031010.1_Pollenia_amentaria_genome_assembly,_chromosome:_5	AUGUSTUS	stop_codon	96818159	96818161	.	-	0	ID=g39625.t1.stop1;Parent=g39625.t1;
OX031010.1_Pollenia_amentaria_genome_assembly,_chromosome:_5	AUGUSTUS	CDS	96818159	96818818	0.99	-	0	ID=g39625.t1.CDS1;Parent=g39625.t1;
OX031010.1_Pollenia_amentaria_genome_assembly,_chromosome:_5	AUGUSTUS	exon	96818159	96818818	.	-	.	ID=g39625.t1.exon1;Parent=g39625.t1;
OX031010.1_Pollenia_amentaria_genome_assembly,_chromosome:_5	AUGUSTUS	start_codon	96818816	96818818	.	-	0	ID=g39625.t1.start1;Parent=g39625.t1;
OX031010.1_Pollenia_amentaria_genome_assembly,_chromosome:_5	AUGUSTUS	gene	96818159	96821556	.	-	.	ID=g39626;
OX031010.1_Pollenia_amentaria_genome_assembly,_chromosome:_5	AUGUSTUS	mRNA	96818159	96821556	0.2	-	.	ID=g39626.t1;Parent=g39626;
OX031010.1_Pollenia_amentaria_genome_assembly,_chromosome:_5	AUGUSTUS	stop_codon	96818159	96818161	.	-	0	ID=g39626.t1.stop1;Parent=g39626.t1;
OX031010.1_Pollenia_amentaria_genome_assembly,_chromosome:_5	AUGUSTUS	CDS	96818159	96818877	0.55	-	2	ID=g39626.t1.CDS1;Parent=g39626.t1;
OX031010.1_Pollenia_amentaria_genome_assembly,_chromosome:_5	AUGUSTUS	exon	96818159	96818877	.	-	.	ID=g39626.t1.exon1;Parent=g39626.t1;
OX031010.1_Pollenia_amentaria_genome_assembly,_chromosome:_5	AUGUSTUS	intron	96818878	96819173	0.55	-	.	ID=g39626.t1.intron1;Parent=g39626.t1;
OX031010.1_Pollenia_amentaria_genome_assembly,_chromosome:_5	AUGUSTUS	CDS	96819174	96819641	0.45	-	2	ID=g39626.t1.CDS2;Parent=g39626.t1;
OX031010.1_Pollenia_amentaria_genome_assembly,_chromosome:_5	AUGUSTUS	exon	96819174	96819641	.	-	.	ID=g39626.t1.exon2;Parent=g39626.t1;
OX031010.1_Pollenia_amentaria_genome_assembly,_chromosome:_5	AUGUSTUS	intron	96819642	96821120	0.32	-	.	ID=g39626.t1.intron2;Parent=g39626.t1;
OX031010.1_Pollenia_amentaria_genome_assembly,_chromosome:_5	AUGUSTUS	CDS	96821121	96821556	0.53	-	0	ID=g39626.t1.CDS3;Parent=g39626.t1;
OX031010.1_Pollenia_amentaria_genome_assembly,_chromosome:_5	AUGUSTUS	exon	96821121	96821556	.	-	.	ID=g39626.t1.exon3;Parent=g39626.t1;
OX031010.1_Pollenia_amentaria_genome_assembly,_chromosome:_5	AUGUSTUS	start_codon	96821554	96821556	.	-	0	ID=g39626.t1.start1;Parent=g39626.t1;
OX031010.1_Pollenia_amentaria_genome_assembly,_chromosome:_5	AUGUSTUS	gene	96821689	96822813	.	-	.	ID=g39627;
OX031010.1_Pollenia_amentaria_genome_assembly,_chromosome:_5	AUGUSTUS	mRNA	96821689	96822813	0.99	-	.	ID=g39627.t1;Parent=g39627;
OX031010.1_Pollenia_amentaria_genome_assembly,_chromosome:_5	AUGUSTUS	stop_codon	96821689	96821691	.	-	0	ID=g39627.t1.stop1;Parent=g39627.t1;
OX031010.1_Pollenia_amentaria_genome_assembly,_chromosome:_5	AUGUSTUS	CDS	96821689	96822813	0.99	-	0	ID=g39627.t1.CDS1;Parent=g39627.t1;
OX031010.1_Pollenia_amentaria_genome_assembly,_chromosome:_5	AUGUSTUS	exon	96821689	96822813	.	-	.	ID=g39627.t1.exon1;Parent=g39627.t1;
OX031010.1_Pollenia_amentaria_genome_assembly,_chromosome:_5	AUGUSTUS	start_codon	96822811	96822813	.	-	0	ID=g39627.t1.start1;Parent=g39627.t1;
OX031010.1_Pollenia_amentaria_genome_assembly,_chromosome:_5	AUGUSTUS	gene	96853749	96854373	.	-	.	ID=g39628;
OX031010.1_Pollenia_amentaria_genome_assembly,_chromosome:_5	AUGUSTUS	mRNA	96853749	96854373	0.92	-	.	ID=g39628.t1;Parent=g39628;
OX031010.1_Pollenia_amentaria_genome_assembly,_chromosome:_5	AUGUSTUS	stop_codon	96853749	96853751	.	-	0	ID=g39628.t1.stop1;Parent=g39628.t1;
OX031010.1_Pollenia_amentaria_genome_assembly,_chromosome:_5	AUGUSTUS	CDS	96853749	96853802	0.97	-	0	ID=g39628.t1.CDS1;Parent=g39628.t1;
OX031010.1_Pollenia_amentaria_genome_assembly,_chromosome:_5	AUGUSTUS	exon	96853749	96853802	.	-	.	ID=g39628.t1.exon1;Parent=g39628.t1;
OX031010.1_Pollenia_amentaria_genome_assembly,_chromosome:_5	AUGUSTUS	intron	96853803	96853854	1	-	.	ID=g39628.t1.intron1;Parent=g39628.t1;
OX031010.1_Pollenia_amentaria_genome_assembly,_chromosome:_5	AUGUSTUS	CDS	96853855	96854005	0.99	-	1	ID=g39628.t1.CDS2;Parent=g39628.t1;
OX031010.1_Pollenia_amentaria_genome_assembly,_chromosome:_5	AUGUSTUS	exon	96853855	96854005	.	-	.	ID=g39628.t1.exon2;Parent=g39628.t1;
OX031010.1_Pollenia_amentaria_genome_assembly,_chromosome:_5	AUGUSTUS	intron	96854006	96854062	0.95	-	.	ID=g39628.t1.intron2;Parent=g39628.t1;
OX031010.1_Pollenia_amentaria_genome_assembly,_chromosome:_5	AUGUSTUS	CDS	96854063	96854373	0.95	-	0	ID=g39628.t1.CDS3;Parent=g39628.t1;
OX031010.1_Pollenia_amentaria_genome_assembly,_chromosome:_5	AUGUSTUS	exon	96854063	96854373	.	-	.	ID=g39628.t1.exon3;Parent=g39628.t1;
OX031010.1_Pollenia_amentaria_genome_assembly,_chromosome:_5	AUGUSTUS	start_codon	96854371	96854373	.	-	0	ID=g39628.t1.start1;Parent=g39628.t1;
OX031010.1_Pollenia_amentaria_genome_assembly,_chromosome:_5	AUGUSTUS	gene	96860395	96861111	.	+	.	ID=g39629;
OX031010.1_Pollenia_amentaria_genome_assembly,_chromosome:_5	AUGUSTUS	mRNA	96860395	96861111	0.35	+	.	ID=g39629.t1;Parent=g39629;
OX031010.1_Pollenia_amentaria_genome_assembly,_chromosome:_5	AUGUSTUS	start_codon	96860395	96860397	.	+	0	ID=g39629.t1.start1;Parent=g39629.t1;
OX031010.1_Pollenia_amentaria_genome_assembly,_chromosome:_5	AUGUSTUS	CDS	96860395	96860428	1	+	0	ID=g39629.t1.CDS1;Parent=g39629.t1;
OX031010.1_Pollenia_amentaria_genome_assembly,_chromosome:_5	AUGUSTUS	exon	96860395	96860428	.	+	.	ID=g39629.t1.exon1;Parent=g39629.t1;
OX031010.1_Pollenia_amentaria_genome_assembly,_chromosome:_5	AUGUSTUS	intron	96860429	96860486	1	+	.	ID=g39629.t1.intron1;Parent=g39629.t1;
OX031010.1_Pollenia_amentaria_genome_assembly,_chromosome:_5	AUGUSTUS	CDS	96860487	96860641	1	+	2	ID=g39629.t1.CDS2;Parent=g39629.t1;
OX031010.1_Pollenia_amentaria_genome_assembly,_chromosome:_5	AUGUSTUS	exon	96860487	96860641	.	+	.	ID=g39629.t1.exon2;Parent=g39629.t1;
OX031010.1_Pollenia_amentaria_genome_assembly,_chromosome:_5	AUGUSTUS	intron	96860642	96860765	1	+	.	ID=g39629.t1.intron2;Parent=g39629.t1;
OX031010.1_Pollenia_amentaria_genome_assembly,_chromosome:_5	AUGUSTUS	CDS	96860766	96860800	0.75	+	0	ID=g39629.t1.CDS3;Parent=g39629.t1;
OX031010.1_Pollenia_amentaria_genome_assembly,_chromosome:_5	AUGUSTUS	exon	96860766	96860800	.	+	.	ID=g39629.t1.exon3;Parent=g39629.t1;
OX031010.1_Pollenia_amentaria_genome_assembly,_chromosome:_5	AUGUSTUS	intron	96860801	96860867	0.61	+	.	ID=g39629.t1.intron3;Parent=g39629.t1;
OX031010.1_Pollenia_amentaria_genome_assembly,_chromosome:_5	AUGUSTUS	CDS	96860868	96860952	0.55	+	1	ID=g39629.t1.CDS4;Parent=g39629.t1;
OX031010.1_Pollenia_amentaria_genome_assembly,_chromosome:_5	AUGUSTUS	exon	96860868	96860952	.	+	.	ID=g39629.t1.exon4;Parent=g39629.t1;
OX031010.1_Pollenia_amentaria_genome_assembly,_chromosome:_5	AUGUSTUS	intron	96860953	96861033	0.52	+	.	ID=g39629.t1.intron4;Parent=g39629.t1;
OX031010.1_Pollenia_amentaria_genome_assembly,_chromosome:_5	AUGUSTUS	CDS	96861034	96861111	0.52	+	0	ID=g39629.t1.CDS5;Parent=g39629.t1;
OX031010.1_Pollenia_amentaria_genome_assembly,_chromosome:_5	AUGUSTUS	exon	96861034	96861111	.	+	.	ID=g39629.t1.exon5;Parent=g39629.t1;
OX031010.1_Pollenia_amentaria_genome_assembly,_chromosome:_5	AUGUSTUS	stop_codon	96861109	96861111	.	+	0	ID=g39629.t1.stop1;Parent=g39629.t1;
OX031010.1_Pollenia_amentaria_genome_assembly,_chromosome:_5	AUGUSTUS	gene	96861342	96861968	.	-	.	ID=g39630;
OX031010.1_Pollenia_amentaria_genome_assembly,_chromosome:_5	AUGUSTUS	mRNA	96861342	96861968	1	-	.	ID=g39630.t1;Parent=g39630;
OX031010.1_Pollenia_amentaria_genome_assembly,_chromosome:_5	AUGUSTUS	stop_codon	96861342	96861344	.	-	0	ID=g39630.t1.stop1;Parent=g39630.t1;
OX031010.1_Pollenia_amentaria_genome_assembly,_chromosome:_5	AUGUSTUS	CDS	96861342	96861968	1	-	0	ID=g39630.t1.CDS1;Parent=g39630.t1;
OX031010.1_Pollenia_amentaria_genome_assembly,_chromosome:_5	AUGUSTUS	exon	96861342	96861968	.	-	.	ID=g39630.t1.exon1;Parent=g39630.t1;
OX031010.1_Pollenia_amentaria_genome_assembly,_chromosome:_5	AUGUSTUS	start_codon	96861966	96861968	.	-	0	ID=g39630.t1.start1;Parent=g39630.t1;
OX031010.1_Pollenia_amentaria_genome_assembly,_chromosome:_5	AUGUSTUS	gene	96862080	96862486	.	-	.	ID=g39631;
OX031010.1_Pollenia_amentaria_genome_assembly,_chromosome:_5	AUGUSTUS	mRNA	96862080	96862432	1	-	.	ID=g39631.t1;Parent=g39631;
OX031010.1_Pollenia_amentaria_genome_assembly,_chromosome:_5	AUGUSTUS	stop_codon	96862080	96862082	.	-	0	ID=g39631.t1.stop1;Parent=g39631.t1;
OX031010.1_Pollenia_amentaria_genome_assembly,_chromosome:_5	AUGUSTUS	CDS	96862080	96862263	1	-	1	ID=g39631.t1.CDS1;Parent=g39631.t1;
OX031010.1_Pollenia_amentaria_genome_assembly,_chromosome:_5	AUGUSTUS	exon	96862080	96862263	.	-	.	ID=g39631.t1.exon1;Parent=g39631.t1;
OX031010.1_Pollenia_amentaria_genome_assembly,_chromosome:_5	AUGUSTUS	intron	96862264	96862322	1	-	.	ID=g39631.t1.intron1;Parent=g39631.t1;
OX031010.1_Pollenia_amentaria_genome_assembly,_chromosome:_5	AUGUSTUS	CDS	96862323	96862432	1	-	0	ID=g39631.t1.CDS2;Parent=g39631.t1;
OX031010.1_Pollenia_amentaria_genome_assembly,_chromosome:_5	AUGUSTUS	exon	96862323	96862432	.	-	.	ID=g39631.t1.exon2;Parent=g39631.t1;
OX031010.1_Pollenia_amentaria_genome_assembly,_chromosome:_5	AUGUSTUS	start_codon	96862430	96862432	.	-	0	ID=g39631.t1.start1;Parent=g39631.t1;
OX031010.1_Pollenia_amentaria_genome_assembly,_chromosome:_5	GeneMark.hmm3	mRNA	96862080	96862486	.	-	.	ID=g39631.t2;Parent=g39631;
OX031010.1_Pollenia_amentaria_genome_assembly,_chromosome:_5	GeneMark.hmm3	stop_codon	96862080	96862082	.	-	0	ID=g39631.t2.stop1;Parent=g39631.t2;
OX031010.1_Pollenia_amentaria_genome_assembly,_chromosome:_5	GeneMark.hmm3	CDS	96862080	96862263	.	-	1	ID=g39631.t2.CDS1;Parent=g39631.t2;
OX031010.1_Pollenia_amentaria_genome_assembly,_chromosome:_5	GeneMark.hmm3	exon	96862080	96862263	0	-	.	ID=g39631.t2.exon1;Parent=g39631.t2;
OX031010.1_Pollenia_amentaria_genome_assembly,_chromosome:_5	GeneMark.hmm3	intron	96862264	96862322	.	-	0	ID=g39631.t2.intron1;Parent=g39631.t2;
OX031010.1_Pollenia_amentaria_genome_assembly,_chromosome:_5	GeneMark.hmm3	CDS	96862323	96862486	.	-	0	ID=g39631.t2.CDS2;Parent=g39631.t2;
OX031010.1_Pollenia_amentaria_genome_assembly,_chromosome:_5	GeneMark.hmm3	exon	96862323	96862486	0	-	.	ID=g39631.t2.exon2;Parent=g39631.t2;
OX031010.1_Pollenia_amentaria_genome_assembly,_chromosome:_5	GeneMark.hmm3	start_codon	96862484	96862486	.	-	0	ID=g39631.t2.start1;Parent=g39631.t2;
OX031010.1_Pollenia_amentaria_genome_assembly,_chromosome:_5	AUGUSTUS	gene	96868143	96868355	.	+	.	ID=g39632;
OX031010.1_Pollenia_amentaria_genome_assembly,_chromosome:_5	AUGUSTUS	mRNA	96868143	96868355	1	+	.	ID=g39632.t1;Parent=g39632;
OX031010.1_Pollenia_amentaria_genome_assembly,_chromosome:_5	AUGUSTUS	start_codon	96868143	96868145	.	+	0	ID=g39632.t1.start1;Parent=g39632.t1;
OX031010.1_Pollenia_amentaria_genome_assembly,_chromosome:_5	AUGUSTUS	CDS	96868143	96868355	1	+	0	ID=g39632.t1.CDS1;Parent=g39632.t1;
OX031010.1_Pollenia_amentaria_genome_assembly,_chromosome:_5	AUGUSTUS	exon	96868143	96868355	.	+	.	ID=g39632.t1.exon1;Parent=g39632.t1;
OX031010.1_Pollenia_amentaria_genome_assembly,_chromosome:_5	AUGUSTUS	stop_codon	96868353	96868355	.	+	0	ID=g39632.t1.stop1;Parent=g39632.t1;
OX031010.1_Pollenia_amentaria_genome_assembly,_chromosome:_5	AUGUSTUS	gene	96868686	96869201	.	+	.	ID=g39633;
OX031010.1_Pollenia_amentaria_genome_assembly,_chromosome:_5	AUGUSTUS	mRNA	96868686	96869201	0.6	+	.	ID=g39633.t1;Parent=g39633;
OX031010.1_Pollenia_amentaria_genome_assembly,_chromosome:_5	AUGUSTUS	start_codon	96868686	96868688	.	+	0	ID=g39633.t1.start1;Parent=g39633.t1;
OX031010.1_Pollenia_amentaria_genome_assembly,_chromosome:_5	AUGUSTUS	CDS	96868686	96869201	0.6	+	0	ID=g39633.t1.CDS1;Parent=g39633.t1;
OX031010.1_Pollenia_amentaria_genome_assembly,_chromosome:_5	AUGUSTUS	exon	96868686	96869201	.	+	.	ID=g39633.t1.exon1;Parent=g39633.t1;
OX031010.1_Pollenia_amentaria_genome_assembly,_chromosome:_5	AUGUSTUS	stop_codon	96869199	96869201	.	+	0	ID=g39633.t1.stop1;Parent=g39633.t1;
OX031010.1_Pollenia_amentaria_genome_assembly,_chromosome:_5	AUGUSTUS	gene	96870046	96870276	.	+	.	ID=g39634;
OX031010.1_Pollenia_amentaria_genome_assembly,_chromosome:_5	AUGUSTUS	mRNA	96870046	96870276	1	+	.	ID=g39634.t1;Parent=g39634;
OX031010.1_Pollenia_amentaria_genome_assembly,_chromosome:_5	AUGUSTUS	start_codon	96870046	96870048	.	+	0	ID=g39634.t1.start1;Parent=g39634.t1;
OX031010.1_Pollenia_amentaria_genome_assembly,_chromosome:_5	AUGUSTUS	CDS	96870046	96870276	1	+	0	ID=g39634.t1.CDS1;Parent=g39634.t1;
OX031010.1_Pollenia_amentaria_genome_assembly,_chromosome:_5	AUGUSTUS	exon	96870046	96870276	.	+	.	ID=g39634.t1.exon1;Parent=g39634.t1;
OX031010.1_Pollenia_amentaria_genome_assembly,_chromosome:_5	AUGUSTUS	stop_codon	96870274	96870276	.	+	0	ID=g39634.t1.stop1;Parent=g39634.t1;
OX031010.1_Pollenia_amentaria_genome_assembly,_chromosome:_5	AUGUSTUS	gene	96870305	96870886	.	+	.	ID=g39635;
OX031010.1_Pollenia_amentaria_genome_assembly,_chromosome:_5	AUGUSTUS	mRNA	96870305	96870886	0.96	+	.	ID=g39635.t1;Parent=g39635;
OX031010.1_Pollenia_amentaria_genome_assembly,_chromosome:_5	AUGUSTUS	start_codon	96870305	96870307	.	+	0	ID=g39635.t1.start1;Parent=g39635.t1;
OX031010.1_Pollenia_amentaria_genome_assembly,_chromosome:_5	AUGUSTUS	CDS	96870305	96870886	0.96	+	0	ID=g39635.t1.CDS1;Parent=g39635.t1;
OX031010.1_Pollenia_amentaria_genome_assembly,_chromosome:_5	AUGUSTUS	exon	96870305	96870886	.	+	.	ID=g39635.t1.exon1;Parent=g39635.t1;
OX031010.1_Pollenia_amentaria_genome_assembly,_chromosome:_5	AUGUSTUS	stop_codon	96870884	96870886	.	+	0	ID=g39635.t1.stop1;Parent=g39635.t1;
OX031010.1_Pollenia_amentaria_genome_assembly,_chromosome:_5	AUGUSTUS	gene	96886808	96888182	.	+	.	ID=g39636;
OX031010.1_Pollenia_amentaria_genome_assembly,_chromosome:_5	AUGUSTUS	mRNA	96886808	96888182	0.21	+	.	ID=g39636.t1;Parent=g39636;
OX031010.1_Pollenia_amentaria_genome_assembly,_chromosome:_5	AUGUSTUS	start_codon	96886808	96886810	.	+	0	ID=g39636.t1.start1;Parent=g39636.t1;
OX031010.1_Pollenia_amentaria_genome_assembly,_chromosome:_5	AUGUSTUS	CDS	96886808	96888079	0.5	+	0	ID=g39636.t1.CDS1;Parent=g39636.t1;
OX031010.1_Pollenia_amentaria_genome_assembly,_chromosome:_5	AUGUSTUS	exon	96886808	96888079	.	+	.	ID=g39636.t1.exon1;Parent=g39636.t1;
OX031010.1_Pollenia_amentaria_genome_assembly,_chromosome:_5	AUGUSTUS	intron	96888080	96888176	0.21	+	.	ID=g39636.t1.intron1;Parent=g39636.t1;
OX031010.1_Pollenia_amentaria_genome_assembly,_chromosome:_5	AUGUSTUS	CDS	96888177	96888182	0.21	+	0	ID=g39636.t1.CDS2;Parent=g39636.t1;
OX031010.1_Pollenia_amentaria_genome_assembly,_chromosome:_5	AUGUSTUS	exon	96888177	96888182	.	+	.	ID=g39636.t1.exon2;Parent=g39636.t1;
OX031010.1_Pollenia_amentaria_genome_assembly,_chromosome:_5	AUGUSTUS	stop_codon	96888180	96888182	.	+	0	ID=g39636.t1.stop1;Parent=g39636.t1;
OX031010.1_Pollenia_amentaria_genome_assembly,_chromosome:_5	AUGUSTUS	gene	96894240	96895587	.	-	.	ID=g39637;
OX031010.1_Pollenia_amentaria_genome_assembly,_chromosome:_5	AUGUSTUS	mRNA	96894240	96895587	1	-	.	ID=g39637.t1;Parent=g39637;
OX031010.1_Pollenia_amentaria_genome_assembly,_chromosome:_5	AUGUSTUS	stop_codon	96894240	96894242	.	-	0	ID=g39637.t1.stop1;Parent=g39637.t1;
OX031010.1_Pollenia_amentaria_genome_assembly,_chromosome:_5	AUGUSTUS	CDS	96894240	96894421	1	-	2	ID=g39637.t1.CDS1;Parent=g39637.t1;
OX031010.1_Pollenia_amentaria_genome_assembly,_chromosome:_5	AUGUSTUS	exon	96894240	96894421	.	-	.	ID=g39637.t1.exon1;Parent=g39637.t1;
OX031010.1_Pollenia_amentaria_genome_assembly,_chromosome:_5	AUGUSTUS	intron	96894422	96894480	1	-	.	ID=g39637.t1.intron1;Parent=g39637.t1;
OX031010.1_Pollenia_amentaria_genome_assembly,_chromosome:_5	AUGUSTUS	CDS	96894481	96895495	1	-	0	ID=g39637.t1.CDS2;Parent=g39637.t1;
OX031010.1_Pollenia_amentaria_genome_assembly,_chromosome:_5	AUGUSTUS	exon	96894481	96895495	.	-	.	ID=g39637.t1.exon2;Parent=g39637.t1;
OX031010.1_Pollenia_amentaria_genome_assembly,_chromosome:_5	AUGUSTUS	intron	96895496	96895545	1	-	.	ID=g39637.t1.intron2;Parent=g39637.t1;
OX031010.1_Pollenia_amentaria_genome_assembly,_chromosome:_5	AUGUSTUS	CDS	96895546	96895587	1	-	0	ID=g39637.t1.CDS3;Parent=g39637.t1;
OX031010.1_Pollenia_amentaria_genome_assembly,_chromosome:_5	AUGUSTUS	exon	96895546	96895587	.	-	.	ID=g39637.t1.exon3;Parent=g39637.t1;
OX031010.1_Pollenia_amentaria_genome_assembly,_chromosome:_5	AUGUSTUS	start_codon	96895585	96895587	.	-	0	ID=g39637.t1.start1;Parent=g39637.t1;
OX031010.1_Pollenia_amentaria_genome_assembly,_chromosome:_5	AUGUSTUS	gene	96895838	96897374	.	+	.	ID=g39638;
OX031010.1_Pollenia_amentaria_genome_assembly,_chromosome:_5	AUGUSTUS	mRNA	96895838	96897374	1	+	.	ID=g39638.t1;Parent=g39638;
OX031010.1_Pollenia_amentaria_genome_assembly,_chromosome:_5	AUGUSTUS	start_codon	96895838	96895840	.	+	0	ID=g39638.t1.start1;Parent=g39638.t1;
OX031010.1_Pollenia_amentaria_genome_assembly,_chromosome:_5	AUGUSTUS	CDS	96895838	96895939	1	+	0	ID=g39638.t1.CDS1;Parent=g39638.t1;
OX031010.1_Pollenia_amentaria_genome_assembly,_chromosome:_5	AUGUSTUS	exon	96895838	96895939	.	+	.	ID=g39638.t1.exon1;Parent=g39638.t1;
OX031010.1_Pollenia_amentaria_genome_assembly,_chromosome:_5	AUGUSTUS	intron	96895940	96896000	1	+	.	ID=g39638.t1.intron1;Parent=g39638.t1;
OX031010.1_Pollenia_amentaria_genome_assembly,_chromosome:_5	AUGUSTUS	CDS	96896001	96896895	1	+	0	ID=g39638.t1.CDS2;Parent=g39638.t1;
OX031010.1_Pollenia_amentaria_genome_assembly,_chromosome:_5	AUGUSTUS	exon	96896001	96896895	.	+	.	ID=g39638.t1.exon2;Parent=g39638.t1;
OX031010.1_Pollenia_amentaria_genome_assembly,_chromosome:_5	AUGUSTUS	intron	96896896	96897189	1	+	.	ID=g39638.t1.intron2;Parent=g39638.t1;
OX031010.1_Pollenia_amentaria_genome_assembly,_chromosome:_5	AUGUSTUS	CDS	96897190	96897374	1	+	2	ID=g39638.t1.CDS3;Parent=g39638.t1;
OX031010.1_Pollenia_amentaria_genome_assembly,_chromosome:_5	AUGUSTUS	exon	96897190	96897374	.	+	.	ID=g39638.t1.exon3;Parent=g39638.t1;
OX031010.1_Pollenia_amentaria_genome_assembly,_chromosome:_5	AUGUSTUS	stop_codon	96897372	96897374	.	+	0	ID=g39638.t1.stop1;Parent=g39638.t1;
OX031010.1_Pollenia_amentaria_genome_assembly,_chromosome:_5	GeneMark.hmm3	mRNA	96895937	96897374	.	+	.	ID=g39638.t2;Parent=g39638;
OX031010.1_Pollenia_amentaria_genome_assembly,_chromosome:_5	GeneMark.hmm3	CDS	96895937	96895939	.	+	0	ID=g39638.t2.CDS1;Parent=g39638.t2;
OX031010.1_Pollenia_amentaria_genome_assembly,_chromosome:_5	GeneMark.hmm3	exon	96895937	96895939	0	+	.	ID=g39638.t2.exon1;Parent=g39638.t2;
OX031010.1_Pollenia_amentaria_genome_assembly,_chromosome:_5	GeneMark.hmm3	start_codon	96895937	96895939	.	+	0	ID=g39638.t2.start1;Parent=g39638.t2;
OX031010.1_Pollenia_amentaria_genome_assembly,_chromosome:_5	GeneMark.hmm3	intron	96895940	96896000	.	+	0	ID=g39638.t2.intron1;Parent=g39638.t2;
OX031010.1_Pollenia_amentaria_genome_assembly,_chromosome:_5	GeneMark.hmm3	CDS	96896001	96896895	.	+	0	ID=g39638.t2.CDS2;Parent=g39638.t2;
OX031010.1_Pollenia_amentaria_genome_assembly,_chromosome:_5	GeneMark.hmm3	exon	96896001	96896895	0	+	.	ID=g39638.t2.exon2;Parent=g39638.t2;
OX031010.1_Pollenia_amentaria_genome_assembly,_chromosome:_5	GeneMark.hmm3	intron	96896896	96897189	.	+	2	ID=g39638.t2.intron2;Parent=g39638.t2;
OX031010.1_Pollenia_amentaria_genome_assembly,_chromosome:_5	GeneMark.hmm3	CDS	96897190	96897374	.	+	2	ID=g39638.t2.CDS3;Parent=g39638.t2;
OX031010.1_Pollenia_amentaria_genome_assembly,_chromosome:_5	GeneMark.hmm3	exon	96897190	96897374	0	+	.	ID=g39638.t2.exon3;Parent=g39638.t2;
OX031010.1_Pollenia_amentaria_genome_assembly,_chromosome:_5	GeneMark.hmm3	stop_codon	96897372	96897374	.	+	0	ID=g39638.t2.stop1;Parent=g39638.t2;
OX031010.1_Pollenia_amentaria_genome_assembly,_chromosome:_5	AUGUSTUS	gene	96940870	96942699	.	-	.	ID=g39639;
OX031010.1_Pollenia_amentaria_genome_assembly,_chromosome:_5	AUGUSTUS	mRNA	96940870	96942699	0.89	-	.	ID=g39639.t1;Parent=g39639;
OX031010.1_Pollenia_amentaria_genome_assembly,_chromosome:_5	AUGUSTUS	stop_codon	96940870	96940872	.	-	0	ID=g39639.t1.stop1;Parent=g39639.t1;
OX031010.1_Pollenia_amentaria_genome_assembly,_chromosome:_5	AUGUSTUS	CDS	96940870	96941663	0.89	-	2	ID=g39639.t1.CDS1;Parent=g39639.t1;
OX031010.1_Pollenia_amentaria_genome_assembly,_chromosome:_5	AUGUSTUS	exon	96940870	96941663	.	-	.	ID=g39639.t1.exon1;Parent=g39639.t1;
OX031010.1_Pollenia_amentaria_genome_assembly,_chromosome:_5	AUGUSTUS	intron	96941664	96942218	0.89	-	.	ID=g39639.t1.intron1;Parent=g39639.t1;
OX031010.1_Pollenia_amentaria_genome_assembly,_chromosome:_5	AUGUSTUS	CDS	96942219	96942699	1	-	0	ID=g39639.t1.CDS2;Parent=g39639.t1;
OX031010.1_Pollenia_amentaria_genome_assembly,_chromosome:_5	AUGUSTUS	exon	96942219	96942699	.	-	.	ID=g39639.t1.exon2;Parent=g39639.t1;
OX031010.1_Pollenia_amentaria_genome_assembly,_chromosome:_5	AUGUSTUS	start_codon	96942697	96942699	.	-	0	ID=g39639.t1.start1;Parent=g39639.t1;
OX031010.1_Pollenia_amentaria_genome_assembly,_chromosome:_5	AUGUSTUS	mRNA	96942107	96942699	0.57	-	.	ID=g39639.t2;Parent=g39639;
OX031010.1_Pollenia_amentaria_genome_assembly,_chromosome:_5	AUGUSTUS	stop_codon	96942107	96942109	.	-	0	ID=g39639.t2.stop1;Parent=g39639.t2;
OX031010.1_Pollenia_amentaria_genome_assembly,_chromosome:_5	AUGUSTUS	CDS	96942107	96942117	0.57	-	2	ID=g39639.t2.CDS1;Parent=g39639.t2;
OX031010.1_Pollenia_amentaria_genome_assembly,_chromosome:_5	AUGUSTUS	exon	96942107	96942117	.	-	.	ID=g39639.t2.exon1;Parent=g39639.t2;
OX031010.1_Pollenia_amentaria_genome_assembly,_chromosome:_5	AUGUSTUS	intron	96942118	96942218	0.57	-	.	ID=g39639.t2.intron1;Parent=g39639.t2;
OX031010.1_Pollenia_amentaria_genome_assembly,_chromosome:_5	AUGUSTUS	CDS	96942219	96942699	0.85	-	0	ID=g39639.t2.CDS2;Parent=g39639.t2;
OX031010.1_Pollenia_amentaria_genome_assembly,_chromosome:_5	AUGUSTUS	exon	96942219	96942699	.	-	.	ID=g39639.t2.exon2;Parent=g39639.t2;
OX031010.1_Pollenia_amentaria_genome_assembly,_chromosome:_5	AUGUSTUS	start_codon	96942697	96942699	.	-	0	ID=g39639.t2.start1;Parent=g39639.t2;
OX031010.1_Pollenia_amentaria_genome_assembly,_chromosome:_5	AUGUSTUS	gene	96942408	96942699	.	-	.	ID=g39640;
OX031010.1_Pollenia_amentaria_genome_assembly,_chromosome:_5	AUGUSTUS	mRNA	96942408	96942699	0.92	-	.	ID=g39640.t1;Parent=g39640;
OX031010.1_Pollenia_amentaria_genome_assembly,_chromosome:_5	AUGUSTUS	stop_codon	96942408	96942410	.	-	0	ID=g39640.t1.stop1;Parent=g39640.t1;
OX031010.1_Pollenia_amentaria_genome_assembly,_chromosome:_5	AUGUSTUS	CDS	96942408	96942446	0.92	-	0	ID=g39640.t1.CDS1;Parent=g39640.t1;
OX031010.1_Pollenia_amentaria_genome_assembly,_chromosome:_5	AUGUSTUS	exon	96942408	96942446	.	-	.	ID=g39640.t1.exon1;Parent=g39640.t1;
OX031010.1_Pollenia_amentaria_genome_assembly,_chromosome:_5	AUGUSTUS	intron	96942447	96942504	0.92	-	.	ID=g39640.t1.intron1;Parent=g39640.t1;
OX031010.1_Pollenia_amentaria_genome_assembly,_chromosome:_5	AUGUSTUS	CDS	96942505	96942699	0.93	-	0	ID=g39640.t1.CDS2;Parent=g39640.t1;
OX031010.1_Pollenia_amentaria_genome_assembly,_chromosome:_5	AUGUSTUS	exon	96942505	96942699	.	-	.	ID=g39640.t1.exon2;Parent=g39640.t1;
OX031010.1_Pollenia_amentaria_genome_assembly,_chromosome:_5	AUGUSTUS	start_codon	96942697	96942699	.	-	0	ID=g39640.t1.start1;Parent=g39640.t1;
OX031010.1_Pollenia_amentaria_genome_assembly,_chromosome:_5	AUGUSTUS	gene	96947152	96948010	.	-	.	ID=g39641;
OX031010.1_Pollenia_amentaria_genome_assembly,_chromosome:_5	AUGUSTUS	mRNA	96947358	96947597	1	-	.	ID=g39641.t1;Parent=g39641;
OX031010.1_Pollenia_amentaria_genome_assembly,_chromosome:_5	AUGUSTUS	stop_codon	96947358	96947360	.	-	0	ID=g39641.t1.stop1;Parent=g39641.t1;
OX031010.1_Pollenia_amentaria_genome_assembly,_chromosome:_5	AUGUSTUS	CDS	96947358	96947597	1	-	0	ID=g39641.t1.CDS1;Parent=g39641.t1;
OX031010.1_Pollenia_amentaria_genome_assembly,_chromosome:_5	AUGUSTUS	exon	96947358	96947597	.	-	.	ID=g39641.t1.exon1;Parent=g39641.t1;
OX031010.1_Pollenia_amentaria_genome_assembly,_chromosome:_5	AUGUSTUS	start_codon	96947595	96947597	.	-	0	ID=g39641.t1.start1;Parent=g39641.t1;
OX031010.1_Pollenia_amentaria_genome_assembly,_chromosome:_5	AUGUSTUS	mRNA	96947152	96947597	0.85	-	.	ID=g39641.t2;Parent=g39641;
OX031010.1_Pollenia_amentaria_genome_assembly,_chromosome:_5	AUGUSTUS	stop_codon	96947152	96947154	.	-	0	ID=g39641.t2.stop1;Parent=g39641.t2;
OX031010.1_Pollenia_amentaria_genome_assembly,_chromosome:_5	AUGUSTUS	CDS	96947152	96947197	0.85	-	1	ID=g39641.t2.CDS1;Parent=g39641.t2;
OX031010.1_Pollenia_amentaria_genome_assembly,_chromosome:_5	AUGUSTUS	exon	96947152	96947197	.	-	.	ID=g39641.t2.exon1;Parent=g39641.t2;
OX031010.1_Pollenia_amentaria_genome_assembly,_chromosome:_5	AUGUSTUS	intron	96947198	96947433	0.85	-	.	ID=g39641.t2.intron1;Parent=g39641.t2;
OX031010.1_Pollenia_amentaria_genome_assembly,_chromosome:_5	AUGUSTUS	CDS	96947434	96947597	0.85	-	0	ID=g39641.t2.CDS2;Parent=g39641.t2;
OX031010.1_Pollenia_amentaria_genome_assembly,_chromosome:_5	AUGUSTUS	exon	96947434	96947597	.	-	.	ID=g39641.t2.exon2;Parent=g39641.t2;
OX031010.1_Pollenia_amentaria_genome_assembly,_chromosome:_5	AUGUSTUS	start_codon	96947595	96947597	.	-	0	ID=g39641.t2.start1;Parent=g39641.t2;
OX031010.1_Pollenia_amentaria_genome_assembly,_chromosome:_5	AUGUSTUS	mRNA	96947152	96948010	0.5	-	.	ID=g39641.t3;Parent=g39641;
OX031010.1_Pollenia_amentaria_genome_assembly,_chromosome:_5	AUGUSTUS	stop_codon	96947152	96947154	.	-	0	ID=g39641.t3.stop1;Parent=g39641.t3;
OX031010.1_Pollenia_amentaria_genome_assembly,_chromosome:_5	AUGUSTUS	CDS	96947152	96947197	0.67	-	1	ID=g39641.t3.CDS1;Parent=g39641.t3;
OX031010.1_Pollenia_amentaria_genome_assembly,_chromosome:_5	AUGUSTUS	exon	96947152	96947197	.	-	.	ID=g39641.t3.exon1;Parent=g39641.t3;
OX031010.1_Pollenia_amentaria_genome_assembly,_chromosome:_5	AUGUSTUS	intron	96947198	96947433	0.66	-	.	ID=g39641.t3.intron1;Parent=g39641.t3;
OX031010.1_Pollenia_amentaria_genome_assembly,_chromosome:_5	AUGUSTUS	CDS	96947434	96947628	0.5	-	1	ID=g39641.t3.CDS2;Parent=g39641.t3;
OX031010.1_Pollenia_amentaria_genome_assembly,_chromosome:_5	AUGUSTUS	exon	96947434	96947628	.	-	.	ID=g39641.t3.exon2;Parent=g39641.t3;
OX031010.1_Pollenia_amentaria_genome_assembly,_chromosome:_5	AUGUSTUS	intron	96947629	96947888	0.78	-	.	ID=g39641.t3.intron2;Parent=g39641.t3;
OX031010.1_Pollenia_amentaria_genome_assembly,_chromosome:_5	AUGUSTUS	CDS	96947889	96948010	1	-	0	ID=g39641.t3.CDS3;Parent=g39641.t3;
OX031010.1_Pollenia_amentaria_genome_assembly,_chromosome:_5	AUGUSTUS	exon	96947889	96948010	.	-	.	ID=g39641.t3.exon3;Parent=g39641.t3;
OX031010.1_Pollenia_amentaria_genome_assembly,_chromosome:_5	AUGUSTUS	start_codon	96948008	96948010	.	-	0	ID=g39641.t3.start1;Parent=g39641.t3;
OX031010.1_Pollenia_amentaria_genome_assembly,_chromosome:_5	AUGUSTUS	mRNA	96947358	96948010	0.76	-	.	ID=g39641.t4;Parent=g39641;
OX031010.1_Pollenia_amentaria_genome_assembly,_chromosome:_5	AUGUSTUS	stop_codon	96947358	96947360	.	-	0	ID=g39641.t4.stop1;Parent=g39641.t4;
OX031010.1_Pollenia_amentaria_genome_assembly,_chromosome:_5	AUGUSTUS	CDS	96947358	96947628	0.76	-	1	ID=g39641.t4.CDS1;Parent=g39641.t4;
OX031010.1_Pollenia_amentaria_genome_assembly,_chromosome:_5	AUGUSTUS	exon	96947358	96947628	.	-	.	ID=g39641.t4.exon1;Parent=g39641.t4;
OX031010.1_Pollenia_amentaria_genome_assembly,_chromosome:_5	AUGUSTUS	intron	96947629	96947888	0.76	-	.	ID=g39641.t4.intron1;Parent=g39641.t4;
OX031010.1_Pollenia_amentaria_genome_assembly,_chromosome:_5	AUGUSTUS	CDS	96947889	96948010	1	-	0	ID=g39641.t4.CDS2;Parent=g39641.t4;
OX031010.1_Pollenia_amentaria_genome_assembly,_chromosome:_5	AUGUSTUS	exon	96947889	96948010	.	-	.	ID=g39641.t4.exon2;Parent=g39641.t4;
OX031010.1_Pollenia_amentaria_genome_assembly,_chromosome:_5	AUGUSTUS	start_codon	96948008	96948010	.	-	0	ID=g39641.t4.start1;Parent=g39641.t4;
OX031010.1_Pollenia_amentaria_genome_assembly,_chromosome:_5	AUGUSTUS	gene	96948925	96949297	.	-	.	ID=g39642;
OX031010.1_Pollenia_amentaria_genome_assembly,_chromosome:_5	AUGUSTUS	mRNA	96948925	96949297	1	-	.	ID=g39642.t1;Parent=g39642;
OX031010.1_Pollenia_amentaria_genome_assembly,_chromosome:_5	AUGUSTUS	stop_codon	96948925	96948927	.	-	0	ID=g39642.t1.stop1;Parent=g39642.t1;
OX031010.1_Pollenia_amentaria_genome_assembly,_chromosome:_5	AUGUSTUS	CDS	96948925	96949029	1	-	0	ID=g39642.t1.CDS1;Parent=g39642.t1;
OX031010.1_Pollenia_amentaria_genome_assembly,_chromosome:_5	AUGUSTUS	exon	96948925	96949029	.	-	.	ID=g39642.t1.exon1;Parent=g39642.t1;
OX031010.1_Pollenia_amentaria_genome_assembly,_chromosome:_5	AUGUSTUS	intron	96949030	96949087	1	-	.	ID=g39642.t1.intron1;Parent=g39642.t1;
OX031010.1_Pollenia_amentaria_genome_assembly,_chromosome:_5	AUGUSTUS	CDS	96949088	96949297	1	-	0	ID=g39642.t1.CDS2;Parent=g39642.t1;
OX031010.1_Pollenia_amentaria_genome_assembly,_chromosome:_5	AUGUSTUS	exon	96949088	96949297	.	-	.	ID=g39642.t1.exon2;Parent=g39642.t1;
OX031010.1_Pollenia_amentaria_genome_assembly,_chromosome:_5	AUGUSTUS	start_codon	96949295	96949297	.	-	0	ID=g39642.t1.start1;Parent=g39642.t1;
OX031010.1_Pollenia_amentaria_genome_assembly,_chromosome:_5	AUGUSTUS	gene	96953355	96957202	.	+	.	ID=g39643;
OX031010.1_Pollenia_amentaria_genome_assembly,_chromosome:_5	AUGUSTUS	mRNA	96953355	96957202	0.18	+	.	ID=g39643.t1;Parent=g39643;
OX031010.1_Pollenia_amentaria_genome_assembly,_chromosome:_5	AUGUSTUS	start_codon	96953355	96953357	.	+	0	ID=g39643.t1.start1;Parent=g39643.t1;
OX031010.1_Pollenia_amentaria_genome_assembly,_chromosome:_5	AUGUSTUS	CDS	96953355	96954284	0.42	+	0	ID=g39643.t1.CDS1;Parent=g39643.t1;
OX031010.1_Pollenia_amentaria_genome_assembly,_chromosome:_5	AUGUSTUS	exon	96953355	96954284	.	+	.	ID=g39643.t1.exon1;Parent=g39643.t1;
OX031010.1_Pollenia_amentaria_genome_assembly,_chromosome:_5	AUGUSTUS	intron	96954285	96955201	0.31	+	.	ID=g39643.t1.intron1;Parent=g39643.t1;
OX031010.1_Pollenia_amentaria_genome_assembly,_chromosome:_5	AUGUSTUS	CDS	96955202	96956191	0.25	+	0	ID=g39643.t1.CDS2;Parent=g39643.t1;
OX031010.1_Pollenia_amentaria_genome_assembly,_chromosome:_5	AUGUSTUS	exon	96955202	96956191	.	+	.	ID=g39643.t1.exon2;Parent=g39643.t1;
OX031010.1_Pollenia_amentaria_genome_assembly,_chromosome:_5	AUGUSTUS	intron	96956192	96956596	0.67	+	.	ID=g39643.t1.intron2;Parent=g39643.t1;
OX031010.1_Pollenia_amentaria_genome_assembly,_chromosome:_5	AUGUSTUS	CDS	96956597	96957202	0.74	+	0	ID=g39643.t1.CDS3;Parent=g39643.t1;
OX031010.1_Pollenia_amentaria_genome_assembly,_chromosome:_5	AUGUSTUS	exon	96956597	96957202	.	+	.	ID=g39643.t1.exon3;Parent=g39643.t1;
OX031010.1_Pollenia_amentaria_genome_assembly,_chromosome:_5	AUGUSTUS	stop_codon	96957200	96957202	.	+	0	ID=g39643.t1.stop1;Parent=g39643.t1;
OX031010.1_Pollenia_amentaria_genome_assembly,_chromosome:_5	AUGUSTUS	gene	97023598	97024320	.	-	.	ID=g39644;
OX031010.1_Pollenia_amentaria_genome_assembly,_chromosome:_5	AUGUSTUS	mRNA	97023598	97024320	0.83	-	.	ID=g39644.t1;Parent=g39644;
OX031010.1_Pollenia_amentaria_genome_assembly,_chromosome:_5	AUGUSTUS	stop_codon	97023598	97023600	.	-	0	ID=g39644.t1.stop1;Parent=g39644.t1;
OX031010.1_Pollenia_amentaria_genome_assembly,_chromosome:_5	AUGUSTUS	CDS	97023598	97024167	0.83	-	0	ID=g39644.t1.CDS1;Parent=g39644.t1;
OX031010.1_Pollenia_amentaria_genome_assembly,_chromosome:_5	AUGUSTUS	exon	97023598	97024167	.	-	.	ID=g39644.t1.exon1;Parent=g39644.t1;
OX031010.1_Pollenia_amentaria_genome_assembly,_chromosome:_5	AUGUSTUS	intron	97024168	97024233	0.83	-	.	ID=g39644.t1.intron1;Parent=g39644.t1;
OX031010.1_Pollenia_amentaria_genome_assembly,_chromosome:_5	AUGUSTUS	CDS	97024234	97024320	0.99	-	0	ID=g39644.t1.CDS2;Parent=g39644.t1;
OX031010.1_Pollenia_amentaria_genome_assembly,_chromosome:_5	AUGUSTUS	exon	97024234	97024320	.	-	.	ID=g39644.t1.exon2;Parent=g39644.t1;
OX031010.1_Pollenia_amentaria_genome_assembly,_chromosome:_5	AUGUSTUS	start_codon	97024318	97024320	.	-	0	ID=g39644.t1.start1;Parent=g39644.t1;
OX031010.1_Pollenia_amentaria_genome_assembly,_chromosome:_5	AUGUSTUS	gene	97025000	97025419	.	-	.	ID=g39645;
OX031010.1_Pollenia_amentaria_genome_assembly,_chromosome:_5	AUGUSTUS	mRNA	97025000	97025419	1	-	.	ID=g39645.t1;Parent=g39645;
OX031010.1_Pollenia_amentaria_genome_assembly,_chromosome:_5	AUGUSTUS	stop_codon	97025000	97025002	.	-	0	ID=g39645.t1.stop1;Parent=g39645.t1;
OX031010.1_Pollenia_amentaria_genome_assembly,_chromosome:_5	AUGUSTUS	CDS	97025000	97025419	1	-	0	ID=g39645.t1.CDS1;Parent=g39645.t1;
OX031010.1_Pollenia_amentaria_genome_assembly,_chromosome:_5	AUGUSTUS	exon	97025000	97025419	.	-	.	ID=g39645.t1.exon1;Parent=g39645.t1;
OX031010.1_Pollenia_amentaria_genome_assembly,_chromosome:_5	AUGUSTUS	start_codon	97025417	97025419	.	-	0	ID=g39645.t1.start1;Parent=g39645.t1;
OX031010.1_Pollenia_amentaria_genome_assembly,_chromosome:_5	AUGUSTUS	gene	97026260	97027471	.	-	.	ID=g39646;
OX031010.1_Pollenia_amentaria_genome_assembly,_chromosome:_5	AUGUSTUS	mRNA	97026260	97027471	1	-	.	ID=g39646.t1;Parent=g39646;
OX031010.1_Pollenia_amentaria_genome_assembly,_chromosome:_5	AUGUSTUS	stop_codon	97026260	97026262	.	-	0	ID=g39646.t1.stop1;Parent=g39646.t1;
OX031010.1_Pollenia_amentaria_genome_assembly,_chromosome:_5	AUGUSTUS	CDS	97026260	97027471	1	-	0	ID=g39646.t1.CDS1;Parent=g39646.t1;
OX031010.1_Pollenia_amentaria_genome_assembly,_chromosome:_5	AUGUSTUS	exon	97026260	97027471	.	-	.	ID=g39646.t1.exon1;Parent=g39646.t1;
OX031010.1_Pollenia_amentaria_genome_assembly,_chromosome:_5	AUGUSTUS	start_codon	97027469	97027471	.	-	0	ID=g39646.t1.start1;Parent=g39646.t1;
OX031010.1_Pollenia_amentaria_genome_assembly,_chromosome:_5	AUGUSTUS	gene	97028614	97031990	.	-	.	ID=g39647;
OX031010.1_Pollenia_amentaria_genome_assembly,_chromosome:_5	AUGUSTUS	mRNA	97028614	97031990	0.48	-	.	ID=g39647.t1;Parent=g39647;
OX031010.1_Pollenia_amentaria_genome_assembly,_chromosome:_5	AUGUSTUS	stop_codon	97028614	97028616	.	-	0	ID=g39647.t1.stop1;Parent=g39647.t1;
OX031010.1_Pollenia_amentaria_genome_assembly,_chromosome:_5	AUGUSTUS	CDS	97028614	97028687	0.6	-	2	ID=g39647.t1.CDS1;Parent=g39647.t1;
OX031010.1_Pollenia_amentaria_genome_assembly,_chromosome:_5	AUGUSTUS	exon	97028614	97028687	.	-	.	ID=g39647.t1.exon1;Parent=g39647.t1;
OX031010.1_Pollenia_amentaria_genome_assembly,_chromosome:_5	AUGUSTUS	intron	97028688	97028758	1	-	.	ID=g39647.t1.intron1;Parent=g39647.t1;
OX031010.1_Pollenia_amentaria_genome_assembly,_chromosome:_5	AUGUSTUS	CDS	97028759	97028953	1	-	2	ID=g39647.t1.CDS2;Parent=g39647.t1;
OX031010.1_Pollenia_amentaria_genome_assembly,_chromosome:_5	AUGUSTUS	exon	97028759	97028953	.	-	.	ID=g39647.t1.exon2;Parent=g39647.t1;
OX031010.1_Pollenia_amentaria_genome_assembly,_chromosome:_5	AUGUSTUS	intron	97028954	97029039	1	-	.	ID=g39647.t1.intron2;Parent=g39647.t1;
OX031010.1_Pollenia_amentaria_genome_assembly,_chromosome:_5	AUGUSTUS	CDS	97029040	97029160	0.81	-	0	ID=g39647.t1.CDS3;Parent=g39647.t1;
OX031010.1_Pollenia_amentaria_genome_assembly,_chromosome:_5	AUGUSTUS	exon	97029040	97029160	.	-	.	ID=g39647.t1.exon3;Parent=g39647.t1;
OX031010.1_Pollenia_amentaria_genome_assembly,_chromosome:_5	AUGUSTUS	intron	97029161	97031894	0.81	-	.	ID=g39647.t1.intron3;Parent=g39647.t1;
OX031010.1_Pollenia_amentaria_genome_assembly,_chromosome:_5	AUGUSTUS	CDS	97031895	97031990	0.86	-	0	ID=g39647.t1.CDS4;Parent=g39647.t1;
OX031010.1_Pollenia_amentaria_genome_assembly,_chromosome:_5	AUGUSTUS	exon	97031895	97031990	.	-	.	ID=g39647.t1.exon4;Parent=g39647.t1;
OX031010.1_Pollenia_amentaria_genome_assembly,_chromosome:_5	AUGUSTUS	start_codon	97031988	97031990	.	-	0	ID=g39647.t1.start1;Parent=g39647.t1;
OX031010.1_Pollenia_amentaria_genome_assembly,_chromosome:_5	AUGUSTUS	gene	97064704	97065551	.	-	.	ID=g39648;
OX031010.1_Pollenia_amentaria_genome_assembly,_chromosome:_5	AUGUSTUS	mRNA	97064704	97065551	0.92	-	.	ID=g39648.t1;Parent=g39648;
OX031010.1_Pollenia_amentaria_genome_assembly,_chromosome:_5	AUGUSTUS	stop_codon	97064704	97064706	.	-	0	ID=g39648.t1.stop1;Parent=g39648.t1;
OX031010.1_Pollenia_amentaria_genome_assembly,_chromosome:_5	AUGUSTUS	CDS	97064704	97065037	1	-	1	ID=g39648.t1.CDS1;Parent=g39648.t1;
OX031010.1_Pollenia_amentaria_genome_assembly,_chromosome:_5	AUGUSTUS	exon	97064704	97065037	.	-	.	ID=g39648.t1.exon1;Parent=g39648.t1;
OX031010.1_Pollenia_amentaria_genome_assembly,_chromosome:_5	AUGUSTUS	intron	97065038	97065079	0.99	-	.	ID=g39648.t1.intron1;Parent=g39648.t1;
OX031010.1_Pollenia_amentaria_genome_assembly,_chromosome:_5	AUGUSTUS	CDS	97065080	97065280	0.92	-	1	ID=g39648.t1.CDS2;Parent=g39648.t1;
OX031010.1_Pollenia_amentaria_genome_assembly,_chromosome:_5	AUGUSTUS	exon	97065080	97065280	.	-	.	ID=g39648.t1.exon2;Parent=g39648.t1;
OX031010.1_Pollenia_amentaria_genome_assembly,_chromosome:_5	AUGUSTUS	intron	97065281	97065342	0.92	-	.	ID=g39648.t1.intron2;Parent=g39648.t1;
OX031010.1_Pollenia_amentaria_genome_assembly,_chromosome:_5	AUGUSTUS	CDS	97065343	97065551	0.92	-	0	ID=g39648.t1.CDS3;Parent=g39648.t1;
OX031010.1_Pollenia_amentaria_genome_assembly,_chromosome:_5	AUGUSTUS	exon	97065343	97065551	.	-	.	ID=g39648.t1.exon3;Parent=g39648.t1;
OX031010.1_Pollenia_amentaria_genome_assembly,_chromosome:_5	AUGUSTUS	start_codon	97065549	97065551	.	-	0	ID=g39648.t1.start1;Parent=g39648.t1;
OX031010.1_Pollenia_amentaria_genome_assembly,_chromosome:_5	AUGUSTUS	gene	97065658	97065971	.	-	.	ID=g39649;
OX031010.1_Pollenia_amentaria_genome_assembly,_chromosome:_5	AUGUSTUS	mRNA	97065658	97065971	1	-	.	ID=g39649.t1;Parent=g39649;
OX031010.1_Pollenia_amentaria_genome_assembly,_chromosome:_5	AUGUSTUS	stop_codon	97065658	97065660	.	-	0	ID=g39649.t1.stop1;Parent=g39649.t1;
OX031010.1_Pollenia_amentaria_genome_assembly,_chromosome:_5	AUGUSTUS	CDS	97065658	97065785	1	-	2	ID=g39649.t1.CDS1;Parent=g39649.t1;
OX031010.1_Pollenia_amentaria_genome_assembly,_chromosome:_5	AUGUSTUS	exon	97065658	97065785	.	-	.	ID=g39649.t1.exon1;Parent=g39649.t1;
OX031010.1_Pollenia_amentaria_genome_assembly,_chromosome:_5	AUGUSTUS	intron	97065786	97065865	1	-	.	ID=g39649.t1.intron1;Parent=g39649.t1;
OX031010.1_Pollenia_amentaria_genome_assembly,_chromosome:_5	AUGUSTUS	CDS	97065866	97065971	1	-	0	ID=g39649.t1.CDS2;Parent=g39649.t1;
OX031010.1_Pollenia_amentaria_genome_assembly,_chromosome:_5	AUGUSTUS	exon	97065866	97065971	.	-	.	ID=g39649.t1.exon2;Parent=g39649.t1;
OX031010.1_Pollenia_amentaria_genome_assembly,_chromosome:_5	AUGUSTUS	start_codon	97065969	97065971	.	-	0	ID=g39649.t1.start1;Parent=g39649.t1;
OX031010.1_Pollenia_amentaria_genome_assembly,_chromosome:_5	GeneMark.hmm3	gene	97065780	97065877	.	-	.	ID=g39650;
OX031010.1_Pollenia_amentaria_genome_assembly,_chromosome:_5	GeneMark.hmm3	mRNA	97065780	97065877	.	-	.	ID=g39650.t1;Parent=g39650;
OX031010.1_Pollenia_amentaria_genome_assembly,_chromosome:_5	GeneMark.hmm3	stop_codon	97065780	97065782	.	-	0	ID=g39650.t1.stop1;Parent=g39650.t1;
OX031010.1_Pollenia_amentaria_genome_assembly,_chromosome:_5	GeneMark.hmm3	CDS	97065780	97065785	.	-	0	ID=g39650.t1.CDS1;Parent=g39650.t1;
OX031010.1_Pollenia_amentaria_genome_assembly,_chromosome:_5	GeneMark.hmm3	exon	97065780	97065785	0	-	.	ID=g39650.t1.exon1;Parent=g39650.t1;
OX031010.1_Pollenia_amentaria_genome_assembly,_chromosome:_5	GeneMark.hmm3	intron	97065786	97065865	.	-	0	ID=g39650.t1.intron1;Parent=g39650.t1;
OX031010.1_Pollenia_amentaria_genome_assembly,_chromosome:_5	GeneMark.hmm3	CDS	97065866	97065877	.	-	0	ID=g39650.t1.CDS2;Parent=g39650.t1;
OX031010.1_Pollenia_amentaria_genome_assembly,_chromosome:_5	GeneMark.hmm3	exon	97065866	97065877	0	-	.	ID=g39650.t1.exon2;Parent=g39650.t1;
OX031010.1_Pollenia_amentaria_genome_assembly,_chromosome:_5	GeneMark.hmm3	start_codon	97065875	97065877	.	-	0	ID=g39650.t1.start1;Parent=g39650.t1;
OX031010.1_Pollenia_amentaria_genome_assembly,_chromosome:_5	AUGUSTUS	gene	97072880	97073572	.	-	.	ID=g39651;
OX031010.1_Pollenia_amentaria_genome_assembly,_chromosome:_5	AUGUSTUS	mRNA	97072880	97073572	1	-	.	ID=g39651.t1;Parent=g39651;
OX031010.1_Pollenia_amentaria_genome_assembly,_chromosome:_5	AUGUSTUS	stop_codon	97072880	97072882	.	-	0	ID=g39651.t1.stop1;Parent=g39651.t1;
OX031010.1_Pollenia_amentaria_genome_assembly,_chromosome:_5	AUGUSTUS	CDS	97072880	97073572	1	-	0	ID=g39651.t1.CDS1;Parent=g39651.t1;
OX031010.1_Pollenia_amentaria_genome_assembly,_chromosome:_5	AUGUSTUS	exon	97072880	97073572	.	-	.	ID=g39651.t1.exon1;Parent=g39651.t1;
OX031010.1_Pollenia_amentaria_genome_assembly,_chromosome:_5	AUGUSTUS	start_codon	97073570	97073572	.	-	0	ID=g39651.t1.start1;Parent=g39651.t1;
OX031010.1_Pollenia_amentaria_genome_assembly,_chromosome:_5	AUGUSTUS	gene	97083791	97093120	.	+	.	ID=g39652;
OX031010.1_Pollenia_amentaria_genome_assembly,_chromosome:_5	AUGUSTUS	mRNA	97083791	97093120	1	+	.	ID=g39652.t1;Parent=g39652;
OX031010.1_Pollenia_amentaria_genome_assembly,_chromosome:_5	AUGUSTUS	start_codon	97083791	97083793	.	+	0	ID=g39652.t1.start1;Parent=g39652.t1;
OX031010.1_Pollenia_amentaria_genome_assembly,_chromosome:_5	AUGUSTUS	CDS	97083791	97083939	1	+	0	ID=g39652.t1.CDS1;Parent=g39652.t1;
OX031010.1_Pollenia_amentaria_genome_assembly,_chromosome:_5	AUGUSTUS	exon	97083791	97083939	.	+	.	ID=g39652.t1.exon1;Parent=g39652.t1;
OX031010.1_Pollenia_amentaria_genome_assembly,_chromosome:_5	AUGUSTUS	intron	97083940	97084194	1	+	.	ID=g39652.t1.intron1;Parent=g39652.t1;
OX031010.1_Pollenia_amentaria_genome_assembly,_chromosome:_5	AUGUSTUS	CDS	97084195	97084515	1	+	1	ID=g39652.t1.CDS2;Parent=g39652.t1;
OX031010.1_Pollenia_amentaria_genome_assembly,_chromosome:_5	AUGUSTUS	exon	97084195	97084515	.	+	.	ID=g39652.t1.exon2;Parent=g39652.t1;
OX031010.1_Pollenia_amentaria_genome_assembly,_chromosome:_5	AUGUSTUS	intron	97084516	97088399	1	+	.	ID=g39652.t1.intron2;Parent=g39652.t1;
OX031010.1_Pollenia_amentaria_genome_assembly,_chromosome:_5	AUGUSTUS	CDS	97088400	97088502	1	+	1	ID=g39652.t1.CDS3;Parent=g39652.t1;
OX031010.1_Pollenia_amentaria_genome_assembly,_chromosome:_5	AUGUSTUS	exon	97088400	97088502	.	+	.	ID=g39652.t1.exon3;Parent=g39652.t1;
OX031010.1_Pollenia_amentaria_genome_assembly,_chromosome:_5	AUGUSTUS	intron	97088503	97088573	1	+	.	ID=g39652.t1.intron3;Parent=g39652.t1;
OX031010.1_Pollenia_amentaria_genome_assembly,_chromosome:_5	AUGUSTUS	CDS	97088574	97088743	1	+	0	ID=g39652.t1.CDS4;Parent=g39652.t1;
OX031010.1_Pollenia_amentaria_genome_assembly,_chromosome:_5	AUGUSTUS	exon	97088574	97088743	.	+	.	ID=g39652.t1.exon4;Parent=g39652.t1;
OX031010.1_Pollenia_amentaria_genome_assembly,_chromosome:_5	AUGUSTUS	intron	97088744	97088827	1	+	.	ID=g39652.t1.intron4;Parent=g39652.t1;
OX031010.1_Pollenia_amentaria_genome_assembly,_chromosome:_5	AUGUSTUS	CDS	97088828	97088898	1	+	1	ID=g39652.t1.CDS5;Parent=g39652.t1;
OX031010.1_Pollenia_amentaria_genome_assembly,_chromosome:_5	AUGUSTUS	exon	97088828	97088898	.	+	.	ID=g39652.t1.exon5;Parent=g39652.t1;
OX031010.1_Pollenia_amentaria_genome_assembly,_chromosome:_5	AUGUSTUS	intron	97088899	97093010	1	+	.	ID=g39652.t1.intron5;Parent=g39652.t1;
OX031010.1_Pollenia_amentaria_genome_assembly,_chromosome:_5	AUGUSTUS	CDS	97093011	97093120	1	+	2	ID=g39652.t1.CDS6;Parent=g39652.t1;
OX031010.1_Pollenia_amentaria_genome_assembly,_chromosome:_5	AUGUSTUS	exon	97093011	97093120	.	+	.	ID=g39652.t1.exon6;Parent=g39652.t1;
OX031010.1_Pollenia_amentaria_genome_assembly,_chromosome:_5	AUGUSTUS	stop_codon	97093118	97093120	.	+	0	ID=g39652.t1.stop1;Parent=g39652.t1;
OX031010.1_Pollenia_amentaria_genome_assembly,_chromosome:_5	AUGUSTUS	gene	97140217	97140904	.	-	.	ID=g39653;
OX031010.1_Pollenia_amentaria_genome_assembly,_chromosome:_5	AUGUSTUS	mRNA	97140217	97140904	0.62	-	.	ID=g39653.t1;Parent=g39653;
OX031010.1_Pollenia_amentaria_genome_assembly,_chromosome:_5	AUGUSTUS	stop_codon	97140217	97140219	.	-	0	ID=g39653.t1.stop1;Parent=g39653.t1;
OX031010.1_Pollenia_amentaria_genome_assembly,_chromosome:_5	AUGUSTUS	CDS	97140217	97140268	0.95	-	1	ID=g39653.t1.CDS1;Parent=g39653.t1;
OX031010.1_Pollenia_amentaria_genome_assembly,_chromosome:_5	AUGUSTUS	exon	97140217	97140268	.	-	.	ID=g39653.t1.exon1;Parent=g39653.t1;
OX031010.1_Pollenia_amentaria_genome_assembly,_chromosome:_5	AUGUSTUS	intron	97140269	97140704	0.82	-	.	ID=g39653.t1.intron1;Parent=g39653.t1;
OX031010.1_Pollenia_amentaria_genome_assembly,_chromosome:_5	AUGUSTUS	CDS	97140705	97140904	0.62	-	0	ID=g39653.t1.CDS2;Parent=g39653.t1;
OX031010.1_Pollenia_amentaria_genome_assembly,_chromosome:_5	AUGUSTUS	exon	97140705	97140904	.	-	.	ID=g39653.t1.exon2;Parent=g39653.t1;
OX031010.1_Pollenia_amentaria_genome_assembly,_chromosome:_5	AUGUSTUS	start_codon	97140902	97140904	.	-	0	ID=g39653.t1.start1;Parent=g39653.t1;
OX031010.1_Pollenia_amentaria_genome_assembly,_chromosome:_5	AUGUSTUS	gene	97141926	97142399	.	-	.	ID=g39654;
OX031010.1_Pollenia_amentaria_genome_assembly,_chromosome:_5	AUGUSTUS	mRNA	97141926	97142399	0.97	-	.	ID=g39654.t1;Parent=g39654;
OX031010.1_Pollenia_amentaria_genome_assembly,_chromosome:_5	AUGUSTUS	stop_codon	97141926	97141928	.	-	0	ID=g39654.t1.stop1;Parent=g39654.t1;
OX031010.1_Pollenia_amentaria_genome_assembly,_chromosome:_5	AUGUSTUS	CDS	97141926	97142399	0.97	-	0	ID=g39654.t1.CDS1;Parent=g39654.t1;
OX031010.1_Pollenia_amentaria_genome_assembly,_chromosome:_5	AUGUSTUS	exon	97141926	97142399	.	-	.	ID=g39654.t1.exon1;Parent=g39654.t1;
OX031010.1_Pollenia_amentaria_genome_assembly,_chromosome:_5	AUGUSTUS	start_codon	97142397	97142399	.	-	0	ID=g39654.t1.start1;Parent=g39654.t1;
OX031010.1_Pollenia_amentaria_genome_assembly,_chromosome:_5	AUGUSTUS	gene	97142741	97143206	.	-	.	ID=g39655;
OX031010.1_Pollenia_amentaria_genome_assembly,_chromosome:_5	AUGUSTUS	mRNA	97142741	97143206	0.98	-	.	ID=g39655.t1;Parent=g39655;
OX031010.1_Pollenia_amentaria_genome_assembly,_chromosome:_5	AUGUSTUS	stop_codon	97142741	97142743	.	-	0	ID=g39655.t1.stop1;Parent=g39655.t1;
OX031010.1_Pollenia_amentaria_genome_assembly,_chromosome:_5	AUGUSTUS	CDS	97142741	97142826	0.99	-	2	ID=g39655.t1.CDS1;Parent=g39655.t1;
OX031010.1_Pollenia_amentaria_genome_assembly,_chromosome:_5	AUGUSTUS	exon	97142741	97142826	.	-	.	ID=g39655.t1.exon1;Parent=g39655.t1;
OX031010.1_Pollenia_amentaria_genome_assembly,_chromosome:_5	AUGUSTUS	intron	97142827	97142896	0.98	-	.	ID=g39655.t1.intron1;Parent=g39655.t1;
OX031010.1_Pollenia_amentaria_genome_assembly,_chromosome:_5	AUGUSTUS	CDS	97142897	97143206	0.98	-	0	ID=g39655.t1.CDS2;Parent=g39655.t1;
OX031010.1_Pollenia_amentaria_genome_assembly,_chromosome:_5	AUGUSTUS	exon	97142897	97143206	.	-	.	ID=g39655.t1.exon2;Parent=g39655.t1;
OX031010.1_Pollenia_amentaria_genome_assembly,_chromosome:_5	AUGUSTUS	start_codon	97143204	97143206	.	-	0	ID=g39655.t1.start1;Parent=g39655.t1;
OX031010.1_Pollenia_amentaria_genome_assembly,_chromosome:_5	AUGUSTUS	gene	97143544	97143801	.	-	.	ID=g39656;
OX031010.1_Pollenia_amentaria_genome_assembly,_chromosome:_5	AUGUSTUS	mRNA	97143544	97143801	1	-	.	ID=g39656.t1;Parent=g39656;
OX031010.1_Pollenia_amentaria_genome_assembly,_chromosome:_5	AUGUSTUS	stop_codon	97143544	97143546	.	-	0	ID=g39656.t1.stop1;Parent=g39656.t1;
OX031010.1_Pollenia_amentaria_genome_assembly,_chromosome:_5	AUGUSTUS	CDS	97143544	97143801	1	-	0	ID=g39656.t1.CDS1;Parent=g39656.t1;
OX031010.1_Pollenia_amentaria_genome_assembly,_chromosome:_5	AUGUSTUS	exon	97143544	97143801	.	-	.	ID=g39656.t1.exon1;Parent=g39656.t1;
OX031010.1_Pollenia_amentaria_genome_assembly,_chromosome:_5	AUGUSTUS	start_codon	97143799	97143801	.	-	0	ID=g39656.t1.start1;Parent=g39656.t1;
OX031010.1_Pollenia_amentaria_genome_assembly,_chromosome:_5	AUGUSTUS	gene	97160625	97165649	.	+	.	ID=g39657;
OX031010.1_Pollenia_amentaria_genome_assembly,_chromosome:_5	AUGUSTUS	mRNA	97160625	97165649	0.09	+	.	ID=g39657.t1;Parent=g39657;
OX031010.1_Pollenia_amentaria_genome_assembly,_chromosome:_5	AUGUSTUS	start_codon	97160625	97160627	.	+	0	ID=g39657.t1.start1;Parent=g39657.t1;
OX031010.1_Pollenia_amentaria_genome_assembly,_chromosome:_5	AUGUSTUS	CDS	97160625	97160814	1	+	0	ID=g39657.t1.CDS1;Parent=g39657.t1;
OX031010.1_Pollenia_amentaria_genome_assembly,_chromosome:_5	AUGUSTUS	exon	97160625	97160814	.	+	.	ID=g39657.t1.exon1;Parent=g39657.t1;
OX031010.1_Pollenia_amentaria_genome_assembly,_chromosome:_5	AUGUSTUS	intron	97160815	97161088	0.92	+	.	ID=g39657.t1.intron1;Parent=g39657.t1;
OX031010.1_Pollenia_amentaria_genome_assembly,_chromosome:_5	AUGUSTUS	CDS	97161089	97161301	0.92	+	2	ID=g39657.t1.CDS2;Parent=g39657.t1;
OX031010.1_Pollenia_amentaria_genome_assembly,_chromosome:_5	AUGUSTUS	exon	97161089	97161301	.	+	.	ID=g39657.t1.exon2;Parent=g39657.t1;
OX031010.1_Pollenia_amentaria_genome_assembly,_chromosome:_5	AUGUSTUS	intron	97161302	97161395	0.64	+	.	ID=g39657.t1.intron2;Parent=g39657.t1;
OX031010.1_Pollenia_amentaria_genome_assembly,_chromosome:_5	AUGUSTUS	CDS	97161396	97163007	0.3	+	2	ID=g39657.t1.CDS3;Parent=g39657.t1;
OX031010.1_Pollenia_amentaria_genome_assembly,_chromosome:_5	AUGUSTUS	exon	97161396	97163007	.	+	.	ID=g39657.t1.exon3;Parent=g39657.t1;
OX031010.1_Pollenia_amentaria_genome_assembly,_chromosome:_5	AUGUSTUS	intron	97163008	97163296	0.44	+	.	ID=g39657.t1.intron3;Parent=g39657.t1;
OX031010.1_Pollenia_amentaria_genome_assembly,_chromosome:_5	AUGUSTUS	CDS	97163297	97164225	0.19	+	1	ID=g39657.t1.CDS4;Parent=g39657.t1;
OX031010.1_Pollenia_amentaria_genome_assembly,_chromosome:_5	AUGUSTUS	exon	97163297	97164225	.	+	.	ID=g39657.t1.exon4;Parent=g39657.t1;
OX031010.1_Pollenia_amentaria_genome_assembly,_chromosome:_5	AUGUSTUS	intron	97164226	97164468	0.47	+	.	ID=g39657.t1.intron4;Parent=g39657.t1;
OX031010.1_Pollenia_amentaria_genome_assembly,_chromosome:_5	AUGUSTUS	CDS	97164469	97165649	0.91	+	2	ID=g39657.t1.CDS5;Parent=g39657.t1;
OX031010.1_Pollenia_amentaria_genome_assembly,_chromosome:_5	AUGUSTUS	exon	97164469	97165649	.	+	.	ID=g39657.t1.exon5;Parent=g39657.t1;
OX031010.1_Pollenia_amentaria_genome_assembly,_chromosome:_5	AUGUSTUS	stop_codon	97165647	97165649	.	+	0	ID=g39657.t1.stop1;Parent=g39657.t1;
OX031010.1_Pollenia_amentaria_genome_assembly,_chromosome:_5	AUGUSTUS	gene	97183558	97184852	.	+	.	ID=g39658;
OX031010.1_Pollenia_amentaria_genome_assembly,_chromosome:_5	AUGUSTUS	mRNA	97183558	97184852	1	+	.	ID=g39658.t1;Parent=g39658;
OX031010.1_Pollenia_amentaria_genome_assembly,_chromosome:_5	AUGUSTUS	start_codon	97183558	97183560	.	+	0	ID=g39658.t1.start1;Parent=g39658.t1;
OX031010.1_Pollenia_amentaria_genome_assembly,_chromosome:_5	AUGUSTUS	CDS	97183558	97183618	1	+	0	ID=g39658.t1.CDS1;Parent=g39658.t1;
OX031010.1_Pollenia_amentaria_genome_assembly,_chromosome:_5	AUGUSTUS	exon	97183558	97183618	.	+	.	ID=g39658.t1.exon1;Parent=g39658.t1;
OX031010.1_Pollenia_amentaria_genome_assembly,_chromosome:_5	AUGUSTUS	intron	97183619	97184239	1	+	.	ID=g39658.t1.intron1;Parent=g39658.t1;
OX031010.1_Pollenia_amentaria_genome_assembly,_chromosome:_5	AUGUSTUS	CDS	97184240	97184325	1	+	2	ID=g39658.t1.CDS2;Parent=g39658.t1;
OX031010.1_Pollenia_amentaria_genome_assembly,_chromosome:_5	AUGUSTUS	exon	97184240	97184325	.	+	.	ID=g39658.t1.exon2;Parent=g39658.t1;
OX031010.1_Pollenia_amentaria_genome_assembly,_chromosome:_5	AUGUSTUS	intron	97184326	97184383	1	+	.	ID=g39658.t1.intron2;Parent=g39658.t1;
OX031010.1_Pollenia_amentaria_genome_assembly,_chromosome:_5	AUGUSTUS	CDS	97184384	97184444	1	+	0	ID=g39658.t1.CDS3;Parent=g39658.t1;
OX031010.1_Pollenia_amentaria_genome_assembly,_chromosome:_5	AUGUSTUS	exon	97184384	97184444	.	+	.	ID=g39658.t1.exon3;Parent=g39658.t1;
OX031010.1_Pollenia_amentaria_genome_assembly,_chromosome:_5	AUGUSTUS	intron	97184445	97184512	1	+	.	ID=g39658.t1.intron3;Parent=g39658.t1;
OX031010.1_Pollenia_amentaria_genome_assembly,_chromosome:_5	AUGUSTUS	CDS	97184513	97184697	1	+	2	ID=g39658.t1.CDS4;Parent=g39658.t1;
OX031010.1_Pollenia_amentaria_genome_assembly,_chromosome:_5	AUGUSTUS	exon	97184513	97184697	.	+	.	ID=g39658.t1.exon4;Parent=g39658.t1;
OX031010.1_Pollenia_amentaria_genome_assembly,_chromosome:_5	AUGUSTUS	intron	97184698	97184780	1	+	.	ID=g39658.t1.intron4;Parent=g39658.t1;
OX031010.1_Pollenia_amentaria_genome_assembly,_chromosome:_5	AUGUSTUS	CDS	97184781	97184852	1	+	0	ID=g39658.t1.CDS5;Parent=g39658.t1;
OX031010.1_Pollenia_amentaria_genome_assembly,_chromosome:_5	AUGUSTUS	exon	97184781	97184852	.	+	.	ID=g39658.t1.exon5;Parent=g39658.t1;
OX031010.1_Pollenia_amentaria_genome_assembly,_chromosome:_5	AUGUSTUS	stop_codon	97184850	97184852	.	+	0	ID=g39658.t1.stop1;Parent=g39658.t1;
OX031010.1_Pollenia_amentaria_genome_assembly,_chromosome:_5	AUGUSTUS	gene	97202127	97202970	.	+	.	ID=g39659;
OX031010.1_Pollenia_amentaria_genome_assembly,_chromosome:_5	AUGUSTUS	mRNA	97202127	97202970	0.39	+	.	ID=g39659.t1;Parent=g39659;
OX031010.1_Pollenia_amentaria_genome_assembly,_chromosome:_5	AUGUSTUS	start_codon	97202127	97202129	.	+	0	ID=g39659.t1.start1;Parent=g39659.t1;
OX031010.1_Pollenia_amentaria_genome_assembly,_chromosome:_5	AUGUSTUS	CDS	97202127	97202232	0.86	+	0	ID=g39659.t1.CDS1;Parent=g39659.t1;
OX031010.1_Pollenia_amentaria_genome_assembly,_chromosome:_5	AUGUSTUS	exon	97202127	97202232	.	+	.	ID=g39659.t1.exon1;Parent=g39659.t1;
OX031010.1_Pollenia_amentaria_genome_assembly,_chromosome:_5	AUGUSTUS	intron	97202233	97202359	0.58	+	.	ID=g39659.t1.intron1;Parent=g39659.t1;
OX031010.1_Pollenia_amentaria_genome_assembly,_chromosome:_5	AUGUSTUS	CDS	97202360	97202601	0.43	+	2	ID=g39659.t1.CDS2;Parent=g39659.t1;
OX031010.1_Pollenia_amentaria_genome_assembly,_chromosome:_5	AUGUSTUS	exon	97202360	97202601	.	+	.	ID=g39659.t1.exon2;Parent=g39659.t1;
OX031010.1_Pollenia_amentaria_genome_assembly,_chromosome:_5	AUGUSTUS	intron	97202602	97202922	0.59	+	.	ID=g39659.t1.intron2;Parent=g39659.t1;
OX031010.1_Pollenia_amentaria_genome_assembly,_chromosome:_5	AUGUSTUS	CDS	97202923	97202970	0.74	+	0	ID=g39659.t1.CDS3;Parent=g39659.t1;
OX031010.1_Pollenia_amentaria_genome_assembly,_chromosome:_5	AUGUSTUS	exon	97202923	97202970	.	+	.	ID=g39659.t1.exon3;Parent=g39659.t1;
OX031010.1_Pollenia_amentaria_genome_assembly,_chromosome:_5	AUGUSTUS	stop_codon	97202968	97202970	.	+	0	ID=g39659.t1.stop1;Parent=g39659.t1;
OX031010.1_Pollenia_amentaria_genome_assembly,_chromosome:_5	AUGUSTUS	gene	97252529	97253709	.	-	.	ID=g39660;
OX031010.1_Pollenia_amentaria_genome_assembly,_chromosome:_5	AUGUSTUS	mRNA	97252529	97253709	1	-	.	ID=g39660.t1;Parent=g39660;
OX031010.1_Pollenia_amentaria_genome_assembly,_chromosome:_5	AUGUSTUS	stop_codon	97252529	97252531	.	-	0	ID=g39660.t1.stop1;Parent=g39660.t1;
OX031010.1_Pollenia_amentaria_genome_assembly,_chromosome:_5	AUGUSTUS	CDS	97252529	97252644	1	-	2	ID=g39660.t1.CDS1;Parent=g39660.t1;
OX031010.1_Pollenia_amentaria_genome_assembly,_chromosome:_5	AUGUSTUS	exon	97252529	97252644	.	-	.	ID=g39660.t1.exon1;Parent=g39660.t1;
OX031010.1_Pollenia_amentaria_genome_assembly,_chromosome:_5	AUGUSTUS	intron	97252645	97253621	1	-	.	ID=g39660.t1.intron1;Parent=g39660.t1;
OX031010.1_Pollenia_amentaria_genome_assembly,_chromosome:_5	AUGUSTUS	CDS	97253622	97253709	1	-	0	ID=g39660.t1.CDS2;Parent=g39660.t1;
OX031010.1_Pollenia_amentaria_genome_assembly,_chromosome:_5	AUGUSTUS	exon	97253622	97253709	.	-	.	ID=g39660.t1.exon2;Parent=g39660.t1;
OX031010.1_Pollenia_amentaria_genome_assembly,_chromosome:_5	AUGUSTUS	start_codon	97253707	97253709	.	-	0	ID=g39660.t1.start1;Parent=g39660.t1;
OX031010.1_Pollenia_amentaria_genome_assembly,_chromosome:_5	AUGUSTUS	gene	97334352	97334651	.	-	.	ID=g39661;
OX031010.1_Pollenia_amentaria_genome_assembly,_chromosome:_5	AUGUSTUS	mRNA	97334352	97334651	0.83	-	.	ID=g39661.t1;Parent=g39661;
OX031010.1_Pollenia_amentaria_genome_assembly,_chromosome:_5	AUGUSTUS	stop_codon	97334352	97334354	.	-	0	ID=g39661.t1.stop1;Parent=g39661.t1;
OX031010.1_Pollenia_amentaria_genome_assembly,_chromosome:_5	AUGUSTUS	CDS	97334352	97334651	0.83	-	0	ID=g39661.t1.CDS1;Parent=g39661.t1;
OX031010.1_Pollenia_amentaria_genome_assembly,_chromosome:_5	AUGUSTUS	exon	97334352	97334651	.	-	.	ID=g39661.t1.exon1;Parent=g39661.t1;
OX031010.1_Pollenia_amentaria_genome_assembly,_chromosome:_5	AUGUSTUS	start_codon	97334649	97334651	.	-	0	ID=g39661.t1.start1;Parent=g39661.t1;
OX031010.1_Pollenia_amentaria_genome_assembly,_chromosome:_5	AUGUSTUS	gene	97457146	97483387	.	-	.	ID=g39662;
OX031010.1_Pollenia_amentaria_genome_assembly,_chromosome:_5	AUGUSTUS	mRNA	97457146	97483387	0.3	-	.	ID=g39662.t1;Parent=g39662;
OX031010.1_Pollenia_amentaria_genome_assembly,_chromosome:_5	AUGUSTUS	stop_codon	97457146	97457148	.	-	0	ID=g39662.t1.stop1;Parent=g39662.t1;
OX031010.1_Pollenia_amentaria_genome_assembly,_chromosome:_5	AUGUSTUS	CDS	97457146	97457322	1	-	0	ID=g39662.t1.CDS1;Parent=g39662.t1;
OX031010.1_Pollenia_amentaria_genome_assembly,_chromosome:_5	AUGUSTUS	exon	97457146	97457322	.	-	.	ID=g39662.t1.exon1;Parent=g39662.t1;
OX031010.1_Pollenia_amentaria_genome_assembly,_chromosome:_5	AUGUSTUS	intron	97457323	97457452	1	-	.	ID=g39662.t1.intron1;Parent=g39662.t1;
OX031010.1_Pollenia_amentaria_genome_assembly,_chromosome:_5	AUGUSTUS	CDS	97457453	97457686	1	-	0	ID=g39662.t1.CDS2;Parent=g39662.t1;
OX031010.1_Pollenia_amentaria_genome_assembly,_chromosome:_5	AUGUSTUS	exon	97457453	97457686	.	-	.	ID=g39662.t1.exon2;Parent=g39662.t1;
OX031010.1_Pollenia_amentaria_genome_assembly,_chromosome:_5	AUGUSTUS	intron	97457687	97457965	1	-	.	ID=g39662.t1.intron2;Parent=g39662.t1;
OX031010.1_Pollenia_amentaria_genome_assembly,_chromosome:_5	AUGUSTUS	CDS	97457966	97458064	1	-	0	ID=g39662.t1.CDS3;Parent=g39662.t1;
OX031010.1_Pollenia_amentaria_genome_assembly,_chromosome:_5	AUGUSTUS	exon	97457966	97458064	.	-	.	ID=g39662.t1.exon3;Parent=g39662.t1;
OX031010.1_Pollenia_amentaria_genome_assembly,_chromosome:_5	AUGUSTUS	intron	97458065	97461883	1	-	.	ID=g39662.t1.intron3;Parent=g39662.t1;
OX031010.1_Pollenia_amentaria_genome_assembly,_chromosome:_5	AUGUSTUS	CDS	97461884	97462002	1	-	2	ID=g39662.t1.CDS4;Parent=g39662.t1;
OX031010.1_Pollenia_amentaria_genome_assembly,_chromosome:_5	AUGUSTUS	exon	97461884	97462002	.	-	.	ID=g39662.t1.exon4;Parent=g39662.t1;
OX031010.1_Pollenia_amentaria_genome_assembly,_chromosome:_5	AUGUSTUS	intron	97462003	97483296	0.99	-	.	ID=g39662.t1.intron4;Parent=g39662.t1;
OX031010.1_Pollenia_amentaria_genome_assembly,_chromosome:_5	AUGUSTUS	CDS	97483297	97483387	0.3	-	0	ID=g39662.t1.CDS5;Parent=g39662.t1;
OX031010.1_Pollenia_amentaria_genome_assembly,_chromosome:_5	AUGUSTUS	exon	97483297	97483387	.	-	.	ID=g39662.t1.exon5;Parent=g39662.t1;
OX031010.1_Pollenia_amentaria_genome_assembly,_chromosome:_5	AUGUSTUS	start_codon	97483385	97483387	.	-	0	ID=g39662.t1.start1;Parent=g39662.t1;
OX031010.1_Pollenia_amentaria_genome_assembly,_chromosome:_5	AUGUSTUS	gene	97564188	97576519	.	-	.	ID=g39663;
OX031010.1_Pollenia_amentaria_genome_assembly,_chromosome:_5	AUGUSTUS	mRNA	97564188	97576519	0.97	-	.	ID=g39663.t1;Parent=g39663;
OX031010.1_Pollenia_amentaria_genome_assembly,_chromosome:_5	AUGUSTUS	stop_codon	97564188	97564190	.	-	0	ID=g39663.t1.stop1;Parent=g39663.t1;
OX031010.1_Pollenia_amentaria_genome_assembly,_chromosome:_5	AUGUSTUS	CDS	97564188	97564475	0.97	-	0	ID=g39663.t1.CDS1;Parent=g39663.t1;
OX031010.1_Pollenia_amentaria_genome_assembly,_chromosome:_5	AUGUSTUS	exon	97564188	97564475	.	-	.	ID=g39663.t1.exon1;Parent=g39663.t1;
OX031010.1_Pollenia_amentaria_genome_assembly,_chromosome:_5	AUGUSTUS	intron	97564476	97564563	1	-	.	ID=g39663.t1.intron1;Parent=g39663.t1;
OX031010.1_Pollenia_amentaria_genome_assembly,_chromosome:_5	AUGUSTUS	CDS	97564564	97564763	1	-	2	ID=g39663.t1.CDS2;Parent=g39663.t1;
OX031010.1_Pollenia_amentaria_genome_assembly,_chromosome:_5	AUGUSTUS	exon	97564564	97564763	.	-	.	ID=g39663.t1.exon2;Parent=g39663.t1;
OX031010.1_Pollenia_amentaria_genome_assembly,_chromosome:_5	AUGUSTUS	intron	97564764	97564849	1	-	.	ID=g39663.t1.intron2;Parent=g39663.t1;
OX031010.1_Pollenia_amentaria_genome_assembly,_chromosome:_5	AUGUSTUS	CDS	97564850	97564978	1	-	2	ID=g39663.t1.CDS3;Parent=g39663.t1;
OX031010.1_Pollenia_amentaria_genome_assembly,_chromosome:_5	AUGUSTUS	exon	97564850	97564978	.	-	.	ID=g39663.t1.exon3;Parent=g39663.t1;
OX031010.1_Pollenia_amentaria_genome_assembly,_chromosome:_5	AUGUSTUS	intron	97564979	97573399	1	-	.	ID=g39663.t1.intron3;Parent=g39663.t1;
OX031010.1_Pollenia_amentaria_genome_assembly,_chromosome:_5	AUGUSTUS	CDS	97573400	97573510	1	-	2	ID=g39663.t1.CDS4;Parent=g39663.t1;
OX031010.1_Pollenia_amentaria_genome_assembly,_chromosome:_5	AUGUSTUS	exon	97573400	97573510	.	-	.	ID=g39663.t1.exon4;Parent=g39663.t1;
OX031010.1_Pollenia_amentaria_genome_assembly,_chromosome:_5	AUGUSTUS	intron	97573511	97573566	1	-	.	ID=g39663.t1.intron4;Parent=g39663.t1;
OX031010.1_Pollenia_amentaria_genome_assembly,_chromosome:_5	AUGUSTUS	CDS	97573567	97573773	1	-	2	ID=g39663.t1.CDS5;Parent=g39663.t1;
OX031010.1_Pollenia_amentaria_genome_assembly,_chromosome:_5	AUGUSTUS	exon	97573567	97573773	.	-	.	ID=g39663.t1.exon5;Parent=g39663.t1;
OX031010.1_Pollenia_amentaria_genome_assembly,_chromosome:_5	AUGUSTUS	intron	97573774	97573830	1	-	.	ID=g39663.t1.intron5;Parent=g39663.t1;
OX031010.1_Pollenia_amentaria_genome_assembly,_chromosome:_5	AUGUSTUS	CDS	97573831	97573963	1	-	0	ID=g39663.t1.CDS6;Parent=g39663.t1;
OX031010.1_Pollenia_amentaria_genome_assembly,_chromosome:_5	AUGUSTUS	exon	97573831	97573963	.	-	.	ID=g39663.t1.exon6;Parent=g39663.t1;
OX031010.1_Pollenia_amentaria_genome_assembly,_chromosome:_5	AUGUSTUS	intron	97573964	97574031	1	-	.	ID=g39663.t1.intron6;Parent=g39663.t1;
OX031010.1_Pollenia_amentaria_genome_assembly,_chromosome:_5	AUGUSTUS	CDS	97574032	97574128	1	-	1	ID=g39663.t1.CDS7;Parent=g39663.t1;
OX031010.1_Pollenia_amentaria_genome_assembly,_chromosome:_5	AUGUSTUS	exon	97574032	97574128	.	-	.	ID=g39663.t1.exon7;Parent=g39663.t1;
OX031010.1_Pollenia_amentaria_genome_assembly,_chromosome:_5	AUGUSTUS	intron	97574129	97574185	1	-	.	ID=g39663.t1.intron7;Parent=g39663.t1;
OX031010.1_Pollenia_amentaria_genome_assembly,_chromosome:_5	AUGUSTUS	CDS	97574186	97574463	1	-	0	ID=g39663.t1.CDS8;Parent=g39663.t1;
OX031010.1_Pollenia_amentaria_genome_assembly,_chromosome:_5	AUGUSTUS	exon	97574186	97574463	.	-	.	ID=g39663.t1.exon8;Parent=g39663.t1;
OX031010.1_Pollenia_amentaria_genome_assembly,_chromosome:_5	AUGUSTUS	intron	97574464	97574536	1	-	.	ID=g39663.t1.intron8;Parent=g39663.t1;
OX031010.1_Pollenia_amentaria_genome_assembly,_chromosome:_5	AUGUSTUS	CDS	97574537	97574779	1	-	0	ID=g39663.t1.CDS9;Parent=g39663.t1;
OX031010.1_Pollenia_amentaria_genome_assembly,_chromosome:_5	AUGUSTUS	exon	97574537	97574779	.	-	.	ID=g39663.t1.exon9;Parent=g39663.t1;
OX031010.1_Pollenia_amentaria_genome_assembly,_chromosome:_5	AUGUSTUS	intron	97574780	97574840	1	-	.	ID=g39663.t1.intron9;Parent=g39663.t1;
OX031010.1_Pollenia_amentaria_genome_assembly,_chromosome:_5	AUGUSTUS	CDS	97574841	97576214	1	-	0	ID=g39663.t1.CDS10;Parent=g39663.t1;
OX031010.1_Pollenia_amentaria_genome_assembly,_chromosome:_5	AUGUSTUS	exon	97574841	97576214	.	-	.	ID=g39663.t1.exon10;Parent=g39663.t1;
OX031010.1_Pollenia_amentaria_genome_assembly,_chromosome:_5	AUGUSTUS	intron	97576215	97576290	1	-	.	ID=g39663.t1.intron10;Parent=g39663.t1;
OX031010.1_Pollenia_amentaria_genome_assembly,_chromosome:_5	AUGUSTUS	CDS	97576291	97576447	1	-	1	ID=g39663.t1.CDS11;Parent=g39663.t1;
OX031010.1_Pollenia_amentaria_genome_assembly,_chromosome:_5	AUGUSTUS	exon	97576291	97576447	.	-	.	ID=g39663.t1.exon11;Parent=g39663.t1;
OX031010.1_Pollenia_amentaria_genome_assembly,_chromosome:_5	AUGUSTUS	intron	97576448	97576493	1	-	.	ID=g39663.t1.intron11;Parent=g39663.t1;
OX031010.1_Pollenia_amentaria_genome_assembly,_chromosome:_5	AUGUSTUS	CDS	97576494	97576519	1	-	0	ID=g39663.t1.CDS12;Parent=g39663.t1;
OX031010.1_Pollenia_amentaria_genome_assembly,_chromosome:_5	AUGUSTUS	exon	97576494	97576519	.	-	.	ID=g39663.t1.exon12;Parent=g39663.t1;
OX031010.1_Pollenia_amentaria_genome_assembly,_chromosome:_5	AUGUSTUS	start_codon	97576517	97576519	.	-	0	ID=g39663.t1.start1;Parent=g39663.t1;
OX031010.1_Pollenia_amentaria_genome_assembly,_chromosome:_5	AUGUSTUS	gene	97580837	97582660	.	+	.	ID=g39664;
OX031010.1_Pollenia_amentaria_genome_assembly,_chromosome:_5	AUGUSTUS	mRNA	97580837	97582660	1	+	.	ID=g39664.t1;Parent=g39664;
OX031010.1_Pollenia_amentaria_genome_assembly,_chromosome:_5	AUGUSTUS	start_codon	97580837	97580839	.	+	0	ID=g39664.t1.start1;Parent=g39664.t1;
OX031010.1_Pollenia_amentaria_genome_assembly,_chromosome:_5	AUGUSTUS	CDS	97580837	97582660	1	+	0	ID=g39664.t1.CDS1;Parent=g39664.t1;
OX031010.1_Pollenia_amentaria_genome_assembly,_chromosome:_5	AUGUSTUS	exon	97580837	97582660	.	+	.	ID=g39664.t1.exon1;Parent=g39664.t1;
OX031010.1_Pollenia_amentaria_genome_assembly,_chromosome:_5	AUGUSTUS	stop_codon	97582658	97582660	.	+	0	ID=g39664.t1.stop1;Parent=g39664.t1;
OX031010.1_Pollenia_amentaria_genome_assembly,_chromosome:_5	AUGUSTUS	gene	97590957	97592016	.	-	.	ID=g39665;
OX031010.1_Pollenia_amentaria_genome_assembly,_chromosome:_5	AUGUSTUS	mRNA	97590957	97592016	0.94	-	.	ID=g39665.t1;Parent=g39665;
OX031010.1_Pollenia_amentaria_genome_assembly,_chromosome:_5	AUGUSTUS	stop_codon	97590957	97590959	.	-	0	ID=g39665.t1.stop1;Parent=g39665.t1;
OX031010.1_Pollenia_amentaria_genome_assembly,_chromosome:_5	AUGUSTUS	CDS	97590957	97591418	1	-	0	ID=g39665.t1.CDS1;Parent=g39665.t1;
OX031010.1_Pollenia_amentaria_genome_assembly,_chromosome:_5	AUGUSTUS	exon	97590957	97591418	.	-	.	ID=g39665.t1.exon1;Parent=g39665.t1;
OX031010.1_Pollenia_amentaria_genome_assembly,_chromosome:_5	AUGUSTUS	intron	97591419	97591476	1	-	.	ID=g39665.t1.intron1;Parent=g39665.t1;
OX031010.1_Pollenia_amentaria_genome_assembly,_chromosome:_5	AUGUSTUS	CDS	97591477	97592016	0.94	-	0	ID=g39665.t1.CDS2;Parent=g39665.t1;
OX031010.1_Pollenia_amentaria_genome_assembly,_chromosome:_5	AUGUSTUS	exon	97591477	97592016	.	-	.	ID=g39665.t1.exon2;Parent=g39665.t1;
OX031010.1_Pollenia_amentaria_genome_assembly,_chromosome:_5	AUGUSTUS	start_codon	97592014	97592016	.	-	0	ID=g39665.t1.start1;Parent=g39665.t1;
OX031010.1_Pollenia_amentaria_genome_assembly,_chromosome:_5	AUGUSTUS	gene	97603218	97605627	.	-	.	ID=g39666;
OX031010.1_Pollenia_amentaria_genome_assembly,_chromosome:_5	AUGUSTUS	mRNA	97603218	97605453	1	-	.	ID=g39666.t1;Parent=g39666;
OX031010.1_Pollenia_amentaria_genome_assembly,_chromosome:_5	AUGUSTUS	stop_codon	97603218	97603220	.	-	0	ID=g39666.t1.stop1;Parent=g39666.t1;
OX031010.1_Pollenia_amentaria_genome_assembly,_chromosome:_5	AUGUSTUS	CDS	97603218	97603421	1	-	0	ID=g39666.t1.CDS1;Parent=g39666.t1;
OX031010.1_Pollenia_amentaria_genome_assembly,_chromosome:_5	AUGUSTUS	exon	97603218	97603421	.	-	.	ID=g39666.t1.exon1;Parent=g39666.t1;
OX031010.1_Pollenia_amentaria_genome_assembly,_chromosome:_5	AUGUSTUS	intron	97603422	97603506	1	-	.	ID=g39666.t1.intron1;Parent=g39666.t1;
OX031010.1_Pollenia_amentaria_genome_assembly,_chromosome:_5	AUGUSTUS	CDS	97603507	97603656	1	-	0	ID=g39666.t1.CDS2;Parent=g39666.t1;
OX031010.1_Pollenia_amentaria_genome_assembly,_chromosome:_5	AUGUSTUS	exon	97603507	97603656	.	-	.	ID=g39666.t1.exon2;Parent=g39666.t1;
OX031010.1_Pollenia_amentaria_genome_assembly,_chromosome:_5	AUGUSTUS	intron	97603657	97603718	1	-	.	ID=g39666.t1.intron2;Parent=g39666.t1;
OX031010.1_Pollenia_amentaria_genome_assembly,_chromosome:_5	AUGUSTUS	CDS	97603719	97605249	1	-	1	ID=g39666.t1.CDS3;Parent=g39666.t1;
OX031010.1_Pollenia_amentaria_genome_assembly,_chromosome:_5	AUGUSTUS	exon	97603719	97605249	.	-	.	ID=g39666.t1.exon3;Parent=g39666.t1;
OX031010.1_Pollenia_amentaria_genome_assembly,_chromosome:_5	AUGUSTUS	intron	97605250	97605310	1	-	.	ID=g39666.t1.intron3;Parent=g39666.t1;
OX031010.1_Pollenia_amentaria_genome_assembly,_chromosome:_5	AUGUSTUS	CDS	97605311	97605453	1	-	0	ID=g39666.t1.CDS4;Parent=g39666.t1;
OX031010.1_Pollenia_amentaria_genome_assembly,_chromosome:_5	AUGUSTUS	exon	97605311	97605453	.	-	.	ID=g39666.t1.exon4;Parent=g39666.t1;
OX031010.1_Pollenia_amentaria_genome_assembly,_chromosome:_5	AUGUSTUS	start_codon	97605451	97605453	.	-	0	ID=g39666.t1.start1;Parent=g39666.t1;
OX031010.1_Pollenia_amentaria_genome_assembly,_chromosome:_5	GeneMark.hmm3	mRNA	97603218	97605627	.	-	.	ID=g39666.t2;Parent=g39666;
OX031010.1_Pollenia_amentaria_genome_assembly,_chromosome:_5	GeneMark.hmm3	stop_codon	97603218	97603220	.	-	0	ID=g39666.t2.stop1;Parent=g39666.t2;
OX031010.1_Pollenia_amentaria_genome_assembly,_chromosome:_5	GeneMark.hmm3	CDS	97603218	97603421	.	-	0	ID=g39666.t2.CDS1;Parent=g39666.t2;
OX031010.1_Pollenia_amentaria_genome_assembly,_chromosome:_5	GeneMark.hmm3	exon	97603218	97603421	0	-	.	ID=g39666.t2.exon1;Parent=g39666.t2;
OX031010.1_Pollenia_amentaria_genome_assembly,_chromosome:_5	GeneMark.hmm3	intron	97603422	97603506	.	-	0	ID=g39666.t2.intron1;Parent=g39666.t2;
OX031010.1_Pollenia_amentaria_genome_assembly,_chromosome:_5	GeneMark.hmm3	CDS	97603507	97603656	.	-	0	ID=g39666.t2.CDS2;Parent=g39666.t2;
OX031010.1_Pollenia_amentaria_genome_assembly,_chromosome:_5	GeneMark.hmm3	exon	97603507	97603656	0	-	.	ID=g39666.t2.exon2;Parent=g39666.t2;
OX031010.1_Pollenia_amentaria_genome_assembly,_chromosome:_5	GeneMark.hmm3	intron	97603657	97603718	.	-	1	ID=g39666.t2.intron2;Parent=g39666.t2;
OX031010.1_Pollenia_amentaria_genome_assembly,_chromosome:_5	GeneMark.hmm3	CDS	97603719	97605249	.	-	1	ID=g39666.t2.CDS3;Parent=g39666.t2;
OX031010.1_Pollenia_amentaria_genome_assembly,_chromosome:_5	GeneMark.hmm3	exon	97603719	97605249	0	-	.	ID=g39666.t2.exon3;Parent=g39666.t2;
OX031010.1_Pollenia_amentaria_genome_assembly,_chromosome:_5	GeneMark.hmm3	intron	97605250	97605310	.	-	0	ID=g39666.t2.intron3;Parent=g39666.t2;
OX031010.1_Pollenia_amentaria_genome_assembly,_chromosome:_5	GeneMark.hmm3	CDS	97605311	97605627	.	-	0	ID=g39666.t2.CDS4;Parent=g39666.t2;
OX031010.1_Pollenia_amentaria_genome_assembly,_chromosome:_5	GeneMark.hmm3	exon	97605311	97605627	0	-	.	ID=g39666.t2.exon4;Parent=g39666.t2;
OX031010.1_Pollenia_amentaria_genome_assembly,_chromosome:_5	GeneMark.hmm3	start_codon	97605625	97605627	.	-	0	ID=g39666.t2.start1;Parent=g39666.t2;
OX031010.1_Pollenia_amentaria_genome_assembly,_chromosome:_5	AUGUSTUS	gene	97618172	97624919	.	+	.	ID=g39667;
OX031010.1_Pollenia_amentaria_genome_assembly,_chromosome:_5	AUGUSTUS	mRNA	97618172	97624919	0.48	+	.	ID=g39667.t1;Parent=g39667;
OX031010.1_Pollenia_amentaria_genome_assembly,_chromosome:_5	AUGUSTUS	start_codon	97618172	97618174	.	+	0	ID=g39667.t1.start1;Parent=g39667.t1;
OX031010.1_Pollenia_amentaria_genome_assembly,_chromosome:_5	AUGUSTUS	CDS	97618172	97618369	0.53	+	0	ID=g39667.t1.CDS1;Parent=g39667.t1;
OX031010.1_Pollenia_amentaria_genome_assembly,_chromosome:_5	AUGUSTUS	exon	97618172	97618369	.	+	.	ID=g39667.t1.exon1;Parent=g39667.t1;
OX031010.1_Pollenia_amentaria_genome_assembly,_chromosome:_5	AUGUSTUS	intron	97618370	97618427	0.7	+	.	ID=g39667.t1.intron1;Parent=g39667.t1;
OX031010.1_Pollenia_amentaria_genome_assembly,_chromosome:_5	AUGUSTUS	CDS	97618428	97618569	1	+	0	ID=g39667.t1.CDS2;Parent=g39667.t1;
OX031010.1_Pollenia_amentaria_genome_assembly,_chromosome:_5	AUGUSTUS	exon	97618428	97618569	.	+	.	ID=g39667.t1.exon2;Parent=g39667.t1;
OX031010.1_Pollenia_amentaria_genome_assembly,_chromosome:_5	AUGUSTUS	intron	97618570	97624485	1	+	.	ID=g39667.t1.intron2;Parent=g39667.t1;
OX031010.1_Pollenia_amentaria_genome_assembly,_chromosome:_5	AUGUSTUS	CDS	97624486	97624919	0.91	+	2	ID=g39667.t1.CDS3;Parent=g39667.t1;
OX031010.1_Pollenia_amentaria_genome_assembly,_chromosome:_5	AUGUSTUS	exon	97624486	97624919	.	+	.	ID=g39667.t1.exon3;Parent=g39667.t1;
OX031010.1_Pollenia_amentaria_genome_assembly,_chromosome:_5	AUGUSTUS	stop_codon	97624917	97624919	.	+	0	ID=g39667.t1.stop1;Parent=g39667.t1;
OX031010.1_Pollenia_amentaria_genome_assembly,_chromosome:_5	AUGUSTUS	gene	97623465	97624919	.	+	.	ID=g39668;
OX031010.1_Pollenia_amentaria_genome_assembly,_chromosome:_5	AUGUSTUS	mRNA	97623465	97624919	1	+	.	ID=g39668.t1;Parent=g39668;
OX031010.1_Pollenia_amentaria_genome_assembly,_chromosome:_5	AUGUSTUS	start_codon	97623465	97623467	.	+	0	ID=g39668.t1.start1;Parent=g39668.t1;
OX031010.1_Pollenia_amentaria_genome_assembly,_chromosome:_5	AUGUSTUS	CDS	97623465	97624919	1	+	0	ID=g39668.t1.CDS1;Parent=g39668.t1;
OX031010.1_Pollenia_amentaria_genome_assembly,_chromosome:_5	AUGUSTUS	exon	97623465	97624919	.	+	.	ID=g39668.t1.exon1;Parent=g39668.t1;
OX031010.1_Pollenia_amentaria_genome_assembly,_chromosome:_5	AUGUSTUS	stop_codon	97624917	97624919	.	+	0	ID=g39668.t1.stop1;Parent=g39668.t1;
OX031010.1_Pollenia_amentaria_genome_assembly,_chromosome:_5	AUGUSTUS	gene	97624940	97627639	.	+	.	ID=g39669;
OX031010.1_Pollenia_amentaria_genome_assembly,_chromosome:_5	AUGUSTUS	mRNA	97624940	97627639	0.97	+	.	ID=g39669.t1;Parent=g39669;
OX031010.1_Pollenia_amentaria_genome_assembly,_chromosome:_5	AUGUSTUS	start_codon	97624940	97624942	.	+	0	ID=g39669.t1.start1;Parent=g39669.t1;
OX031010.1_Pollenia_amentaria_genome_assembly,_chromosome:_5	AUGUSTUS	CDS	97624940	97627639	0.97	+	0	ID=g39669.t1.CDS1;Parent=g39669.t1;
OX031010.1_Pollenia_amentaria_genome_assembly,_chromosome:_5	AUGUSTUS	exon	97624940	97627639	.	+	.	ID=g39669.t1.exon1;Parent=g39669.t1;
OX031010.1_Pollenia_amentaria_genome_assembly,_chromosome:_5	AUGUSTUS	stop_codon	97627637	97627639	.	+	0	ID=g39669.t1.stop1;Parent=g39669.t1;
OX031010.1_Pollenia_amentaria_genome_assembly,_chromosome:_5	AUGUSTUS	gene	97628589	97628918	.	+	.	ID=g39670;
OX031010.1_Pollenia_amentaria_genome_assembly,_chromosome:_5	AUGUSTUS	mRNA	97628589	97628918	1	+	.	ID=g39670.t1;Parent=g39670;
OX031010.1_Pollenia_amentaria_genome_assembly,_chromosome:_5	AUGUSTUS	start_codon	97628589	97628591	.	+	0	ID=g39670.t1.start1;Parent=g39670.t1;
OX031010.1_Pollenia_amentaria_genome_assembly,_chromosome:_5	AUGUSTUS	CDS	97628589	97628918	1	+	0	ID=g39670.t1.CDS1;Parent=g39670.t1;
OX031010.1_Pollenia_amentaria_genome_assembly,_chromosome:_5	AUGUSTUS	exon	97628589	97628918	.	+	.	ID=g39670.t1.exon1;Parent=g39670.t1;
OX031010.1_Pollenia_amentaria_genome_assembly,_chromosome:_5	AUGUSTUS	stop_codon	97628916	97628918	.	+	0	ID=g39670.t1.stop1;Parent=g39670.t1;
OX031010.1_Pollenia_amentaria_genome_assembly,_chromosome:_5	AUGUSTUS	gene	97629087	97630469	.	+	.	ID=g39671;
OX031010.1_Pollenia_amentaria_genome_assembly,_chromosome:_5	AUGUSTUS	mRNA	97629087	97630469	1	+	.	ID=g39671.t1;Parent=g39671;
OX031010.1_Pollenia_amentaria_genome_assembly,_chromosome:_5	AUGUSTUS	start_codon	97629087	97629089	.	+	0	ID=g39671.t1.start1;Parent=g39671.t1;
OX031010.1_Pollenia_amentaria_genome_assembly,_chromosome:_5	AUGUSTUS	CDS	97629087	97630469	1	+	0	ID=g39671.t1.CDS1;Parent=g39671.t1;
OX031010.1_Pollenia_amentaria_genome_assembly,_chromosome:_5	AUGUSTUS	exon	97629087	97630469	.	+	.	ID=g39671.t1.exon1;Parent=g39671.t1;
OX031010.1_Pollenia_amentaria_genome_assembly,_chromosome:_5	AUGUSTUS	stop_codon	97630467	97630469	.	+	0	ID=g39671.t1.stop1;Parent=g39671.t1;
OX031010.1_Pollenia_amentaria_genome_assembly,_chromosome:_5	AUGUSTUS	gene	97630763	97633114	.	+	.	ID=g39672;
OX031010.1_Pollenia_amentaria_genome_assembly,_chromosome:_5	AUGUSTUS	mRNA	97630763	97633114	0.75	+	.	ID=g39672.t1;Parent=g39672;
OX031010.1_Pollenia_amentaria_genome_assembly,_chromosome:_5	AUGUSTUS	start_codon	97630763	97630765	.	+	0	ID=g39672.t1.start1;Parent=g39672.t1;
OX031010.1_Pollenia_amentaria_genome_assembly,_chromosome:_5	AUGUSTUS	CDS	97630763	97633114	0.75	+	0	ID=g39672.t1.CDS1;Parent=g39672.t1;
OX031010.1_Pollenia_amentaria_genome_assembly,_chromosome:_5	AUGUSTUS	exon	97630763	97633114	.	+	.	ID=g39672.t1.exon1;Parent=g39672.t1;
OX031010.1_Pollenia_amentaria_genome_assembly,_chromosome:_5	AUGUSTUS	stop_codon	97633112	97633114	.	+	0	ID=g39672.t1.stop1;Parent=g39672.t1;
OX031010.1_Pollenia_amentaria_genome_assembly,_chromosome:_5	AUGUSTUS	gene	97633324	97633557	.	+	.	ID=g39673;
OX031010.1_Pollenia_amentaria_genome_assembly,_chromosome:_5	AUGUSTUS	mRNA	97633324	97633557	0.75	+	.	ID=g39673.t1;Parent=g39673;
OX031010.1_Pollenia_amentaria_genome_assembly,_chromosome:_5	AUGUSTUS	start_codon	97633324	97633326	.	+	0	ID=g39673.t1.start1;Parent=g39673.t1;
OX031010.1_Pollenia_amentaria_genome_assembly,_chromosome:_5	AUGUSTUS	CDS	97633324	97633557	0.75	+	0	ID=g39673.t1.CDS1;Parent=g39673.t1;
OX031010.1_Pollenia_amentaria_genome_assembly,_chromosome:_5	AUGUSTUS	exon	97633324	97633557	.	+	.	ID=g39673.t1.exon1;Parent=g39673.t1;
OX031010.1_Pollenia_amentaria_genome_assembly,_chromosome:_5	AUGUSTUS	stop_codon	97633555	97633557	.	+	0	ID=g39673.t1.stop1;Parent=g39673.t1;
OX031010.1_Pollenia_amentaria_genome_assembly,_chromosome:_5	AUGUSTUS	gene	97703937	97706542	.	+	.	ID=g39674;
OX031010.1_Pollenia_amentaria_genome_assembly,_chromosome:_5	AUGUSTUS	mRNA	97703937	97705331	0.9	+	.	ID=g39674.t1;Parent=g39674;
OX031010.1_Pollenia_amentaria_genome_assembly,_chromosome:_5	AUGUSTUS	start_codon	97703937	97703939	.	+	0	ID=g39674.t1.start1;Parent=g39674.t1;
OX031010.1_Pollenia_amentaria_genome_assembly,_chromosome:_5	AUGUSTUS	CDS	97703937	97705331	0.9	+	0	ID=g39674.t1.CDS1;Parent=g39674.t1;
OX031010.1_Pollenia_amentaria_genome_assembly,_chromosome:_5	AUGUSTUS	exon	97703937	97705331	.	+	.	ID=g39674.t1.exon1;Parent=g39674.t1;
OX031010.1_Pollenia_amentaria_genome_assembly,_chromosome:_5	AUGUSTUS	stop_codon	97705329	97705331	.	+	0	ID=g39674.t1.stop1;Parent=g39674.t1;
OX031010.1_Pollenia_amentaria_genome_assembly,_chromosome:_5	AUGUSTUS	mRNA	97703937	97704534	0.35	+	.	ID=g39674.t2;Parent=g39674;
OX031010.1_Pollenia_amentaria_genome_assembly,_chromosome:_5	AUGUSTUS	start_codon	97703937	97703939	.	+	0	ID=g39674.t2.start1;Parent=g39674.t2;
OX031010.1_Pollenia_amentaria_genome_assembly,_chromosome:_5	AUGUSTUS	CDS	97703937	97704417	0.47	+	0	ID=g39674.t2.CDS1;Parent=g39674.t2;
OX031010.1_Pollenia_amentaria_genome_assembly,_chromosome:_5	AUGUSTUS	exon	97703937	97704417	.	+	.	ID=g39674.t2.exon1;Parent=g39674.t2;
OX031010.1_Pollenia_amentaria_genome_assembly,_chromosome:_5	AUGUSTUS	intron	97704418	97704472	0.35	+	.	ID=g39674.t2.intron1;Parent=g39674.t2;
OX031010.1_Pollenia_amentaria_genome_assembly,_chromosome:_5	AUGUSTUS	CDS	97704473	97704534	0.39	+	2	ID=g39674.t2.CDS2;Parent=g39674.t2;
OX031010.1_Pollenia_amentaria_genome_assembly,_chromosome:_5	AUGUSTUS	exon	97704473	97704534	.	+	.	ID=g39674.t2.exon2;Parent=g39674.t2;
OX031010.1_Pollenia_amentaria_genome_assembly,_chromosome:_5	AUGUSTUS	stop_codon	97704532	97704534	.	+	0	ID=g39674.t2.stop1;Parent=g39674.t2;
OX031010.1_Pollenia_amentaria_genome_assembly,_chromosome:_5	AUGUSTUS	mRNA	97704753	97706542	0.8	+	.	ID=g39674.t3;Parent=g39674;
OX031010.1_Pollenia_amentaria_genome_assembly,_chromosome:_5	AUGUSTUS	start_codon	97704753	97704755	.	+	0	ID=g39674.t3.start1;Parent=g39674.t3;
OX031010.1_Pollenia_amentaria_genome_assembly,_chromosome:_5	AUGUSTUS	CDS	97704753	97705271	0.84	+	0	ID=g39674.t3.CDS1;Parent=g39674.t3;
OX031010.1_Pollenia_amentaria_genome_assembly,_chromosome:_5	AUGUSTUS	exon	97704753	97705271	.	+	.	ID=g39674.t3.exon1;Parent=g39674.t3;
OX031010.1_Pollenia_amentaria_genome_assembly,_chromosome:_5	AUGUSTUS	intron	97705272	97705363	0.8	+	.	ID=g39674.t3.intron1;Parent=g39674.t3;
OX031010.1_Pollenia_amentaria_genome_assembly,_chromosome:_5	AUGUSTUS	CDS	97705364	97706542	0.85	+	0	ID=g39674.t3.CDS2;Parent=g39674.t3;
OX031010.1_Pollenia_amentaria_genome_assembly,_chromosome:_5	AUGUSTUS	exon	97705364	97706542	.	+	.	ID=g39674.t3.exon2;Parent=g39674.t3;
OX031010.1_Pollenia_amentaria_genome_assembly,_chromosome:_5	AUGUSTUS	stop_codon	97706540	97706542	.	+	0	ID=g39674.t3.stop1;Parent=g39674.t3;
OX031010.1_Pollenia_amentaria_genome_assembly,_chromosome:_5	AUGUSTUS	mRNA	97704753	97705331	0.71	+	.	ID=g39674.t4;Parent=g39674;
OX031010.1_Pollenia_amentaria_genome_assembly,_chromosome:_5	AUGUSTUS	start_codon	97704753	97704755	.	+	0	ID=g39674.t4.start1;Parent=g39674.t4;
OX031010.1_Pollenia_amentaria_genome_assembly,_chromosome:_5	AUGUSTUS	CDS	97704753	97705331	0.71	+	0	ID=g39674.t4.CDS1;Parent=g39674.t4;
OX031010.1_Pollenia_amentaria_genome_assembly,_chromosome:_5	AUGUSTUS	exon	97704753	97705331	.	+	.	ID=g39674.t4.exon1;Parent=g39674.t4;
OX031010.1_Pollenia_amentaria_genome_assembly,_chromosome:_5	AUGUSTUS	stop_codon	97705329	97705331	.	+	0	ID=g39674.t4.stop1;Parent=g39674.t4;
OX031010.1_Pollenia_amentaria_genome_assembly,_chromosome:_5	AUGUSTUS	gene	97710532	97711041	.	-	.	ID=g39675;
OX031010.1_Pollenia_amentaria_genome_assembly,_chromosome:_5	AUGUSTUS	mRNA	97710532	97711041	1	-	.	ID=g39675.t1;Parent=g39675;
OX031010.1_Pollenia_amentaria_genome_assembly,_chromosome:_5	AUGUSTUS	stop_codon	97710532	97710534	.	-	0	ID=g39675.t1.stop1;Parent=g39675.t1;
OX031010.1_Pollenia_amentaria_genome_assembly,_chromosome:_5	AUGUSTUS	CDS	97710532	97711041	1	-	0	ID=g39675.t1.CDS1;Parent=g39675.t1;
OX031010.1_Pollenia_amentaria_genome_assembly,_chromosome:_5	AUGUSTUS	exon	97710532	97711041	.	-	.	ID=g39675.t1.exon1;Parent=g39675.t1;
OX031010.1_Pollenia_amentaria_genome_assembly,_chromosome:_5	AUGUSTUS	start_codon	97711039	97711041	.	-	0	ID=g39675.t1.start1;Parent=g39675.t1;
OX031010.1_Pollenia_amentaria_genome_assembly,_chromosome:_5	AUGUSTUS	gene	97722937	97723797	.	-	.	ID=g39676;
OX031010.1_Pollenia_amentaria_genome_assembly,_chromosome:_5	AUGUSTUS	mRNA	97722937	97723797	1	-	.	ID=g39676.t1;Parent=g39676;
OX031010.1_Pollenia_amentaria_genome_assembly,_chromosome:_5	AUGUSTUS	stop_codon	97722937	97722939	.	-	0	ID=g39676.t1.stop1;Parent=g39676.t1;
OX031010.1_Pollenia_amentaria_genome_assembly,_chromosome:_5	AUGUSTUS	CDS	97722937	97723797	1	-	0	ID=g39676.t1.CDS1;Parent=g39676.t1;
OX031010.1_Pollenia_amentaria_genome_assembly,_chromosome:_5	AUGUSTUS	exon	97722937	97723797	.	-	.	ID=g39676.t1.exon1;Parent=g39676.t1;
OX031010.1_Pollenia_amentaria_genome_assembly,_chromosome:_5	AUGUSTUS	start_codon	97723795	97723797	.	-	0	ID=g39676.t1.start1;Parent=g39676.t1;
OX031010.1_Pollenia_amentaria_genome_assembly,_chromosome:_5	AUGUSTUS	gene	97737772	97740684	.	-	.	ID=g39677;
OX031010.1_Pollenia_amentaria_genome_assembly,_chromosome:_5	AUGUSTUS	mRNA	97737772	97740684	0.41	-	.	ID=g39677.t1;Parent=g39677;
OX031010.1_Pollenia_amentaria_genome_assembly,_chromosome:_5	AUGUSTUS	stop_codon	97737772	97737774	.	-	0	ID=g39677.t1.stop1;Parent=g39677.t1;
OX031010.1_Pollenia_amentaria_genome_assembly,_chromosome:_5	AUGUSTUS	CDS	97737772	97738425	1	-	0	ID=g39677.t1.CDS1;Parent=g39677.t1;
OX031010.1_Pollenia_amentaria_genome_assembly,_chromosome:_5	AUGUSTUS	exon	97737772	97738425	.	-	.	ID=g39677.t1.exon1;Parent=g39677.t1;
OX031010.1_Pollenia_amentaria_genome_assembly,_chromosome:_5	AUGUSTUS	intron	97738426	97738938	1	-	.	ID=g39677.t1.intron1;Parent=g39677.t1;
OX031010.1_Pollenia_amentaria_genome_assembly,_chromosome:_5	AUGUSTUS	CDS	97738939	97739488	0.6	-	1	ID=g39677.t1.CDS2;Parent=g39677.t1;
OX031010.1_Pollenia_amentaria_genome_assembly,_chromosome:_5	AUGUSTUS	exon	97738939	97739488	.	-	.	ID=g39677.t1.exon2;Parent=g39677.t1;
OX031010.1_Pollenia_amentaria_genome_assembly,_chromosome:_5	AUGUSTUS	intron	97739489	97740634	0.41	-	.	ID=g39677.t1.intron2;Parent=g39677.t1;
OX031010.1_Pollenia_amentaria_genome_assembly,_chromosome:_5	AUGUSTUS	CDS	97740635	97740684	0.68	-	0	ID=g39677.t1.CDS3;Parent=g39677.t1;
OX031010.1_Pollenia_amentaria_genome_assembly,_chromosome:_5	AUGUSTUS	exon	97740635	97740684	.	-	.	ID=g39677.t1.exon3;Parent=g39677.t1;
OX031010.1_Pollenia_amentaria_genome_assembly,_chromosome:_5	AUGUSTUS	start_codon	97740682	97740684	.	-	0	ID=g39677.t1.start1;Parent=g39677.t1;
OX031010.1_Pollenia_amentaria_genome_assembly,_chromosome:_5	AUGUSTUS	gene	97740867	97742180	.	-	.	ID=g39678;
OX031010.1_Pollenia_amentaria_genome_assembly,_chromosome:_5	AUGUSTUS	mRNA	97740867	97742180	0.67	-	.	ID=g39678.t1;Parent=g39678;
OX031010.1_Pollenia_amentaria_genome_assembly,_chromosome:_5	AUGUSTUS	stop_codon	97740867	97740869	.	-	0	ID=g39678.t1.stop1;Parent=g39678.t1;
OX031010.1_Pollenia_amentaria_genome_assembly,_chromosome:_5	AUGUSTUS	CDS	97740867	97741147	1	-	2	ID=g39678.t1.CDS1;Parent=g39678.t1;
OX031010.1_Pollenia_amentaria_genome_assembly,_chromosome:_5	AUGUSTUS	exon	97740867	97741147	.	-	.	ID=g39678.t1.exon1;Parent=g39678.t1;
OX031010.1_Pollenia_amentaria_genome_assembly,_chromosome:_5	AUGUSTUS	intron	97741148	97741885	0.85	-	.	ID=g39678.t1.intron1;Parent=g39678.t1;
OX031010.1_Pollenia_amentaria_genome_assembly,_chromosome:_5	AUGUSTUS	CDS	97741886	97742180	0.67	-	0	ID=g39678.t1.CDS2;Parent=g39678.t1;
OX031010.1_Pollenia_amentaria_genome_assembly,_chromosome:_5	AUGUSTUS	exon	97741886	97742180	.	-	.	ID=g39678.t1.exon2;Parent=g39678.t1;
OX031010.1_Pollenia_amentaria_genome_assembly,_chromosome:_5	AUGUSTUS	start_codon	97742178	97742180	.	-	0	ID=g39678.t1.start1;Parent=g39678.t1;
OX031010.1_Pollenia_amentaria_genome_assembly,_chromosome:_5	AUGUSTUS	gene	97742227	97742703	.	-	.	ID=g39679;
OX031010.1_Pollenia_amentaria_genome_assembly,_chromosome:_5	AUGUSTUS	mRNA	97742227	97742703	0.82	-	.	ID=g39679.t1;Parent=g39679;
OX031010.1_Pollenia_amentaria_genome_assembly,_chromosome:_5	AUGUSTUS	stop_codon	97742227	97742229	.	-	0	ID=g39679.t1.stop1;Parent=g39679.t1;
OX031010.1_Pollenia_amentaria_genome_assembly,_chromosome:_5	AUGUSTUS	CDS	97742227	97742703	0.82	-	0	ID=g39679.t1.CDS1;Parent=g39679.t1;
OX031010.1_Pollenia_amentaria_genome_assembly,_chromosome:_5	AUGUSTUS	exon	97742227	97742703	.	-	.	ID=g39679.t1.exon1;Parent=g39679.t1;
OX031010.1_Pollenia_amentaria_genome_assembly,_chromosome:_5	AUGUSTUS	start_codon	97742701	97742703	.	-	0	ID=g39679.t1.start1;Parent=g39679.t1;
OX031010.1_Pollenia_amentaria_genome_assembly,_chromosome:_5	AUGUSTUS	gene	97752979	97756202	.	+	.	ID=g39680;
OX031010.1_Pollenia_amentaria_genome_assembly,_chromosome:_5	AUGUSTUS	mRNA	97752979	97756202	1	+	.	ID=g39680.t1;Parent=g39680;
OX031010.1_Pollenia_amentaria_genome_assembly,_chromosome:_5	AUGUSTUS	start_codon	97752979	97752981	.	+	0	ID=g39680.t1.start1;Parent=g39680.t1;
OX031010.1_Pollenia_amentaria_genome_assembly,_chromosome:_5	AUGUSTUS	CDS	97752979	97753080	1	+	0	ID=g39680.t1.CDS1;Parent=g39680.t1;
OX031010.1_Pollenia_amentaria_genome_assembly,_chromosome:_5	AUGUSTUS	exon	97752979	97753080	.	+	.	ID=g39680.t1.exon1;Parent=g39680.t1;
OX031010.1_Pollenia_amentaria_genome_assembly,_chromosome:_5	AUGUSTUS	intron	97753081	97753343	1	+	.	ID=g39680.t1.intron1;Parent=g39680.t1;
OX031010.1_Pollenia_amentaria_genome_assembly,_chromosome:_5	AUGUSTUS	CDS	97753344	97753460	1	+	0	ID=g39680.t1.CDS2;Parent=g39680.t1;
OX031010.1_Pollenia_amentaria_genome_assembly,_chromosome:_5	AUGUSTUS	exon	97753344	97753460	.	+	.	ID=g39680.t1.exon2;Parent=g39680.t1;
OX031010.1_Pollenia_amentaria_genome_assembly,_chromosome:_5	AUGUSTUS	intron	97753461	97753913	1	+	.	ID=g39680.t1.intron2;Parent=g39680.t1;
OX031010.1_Pollenia_amentaria_genome_assembly,_chromosome:_5	AUGUSTUS	CDS	97753914	97754310	1	+	0	ID=g39680.t1.CDS3;Parent=g39680.t1;
OX031010.1_Pollenia_amentaria_genome_assembly,_chromosome:_5	AUGUSTUS	exon	97753914	97754310	.	+	.	ID=g39680.t1.exon3;Parent=g39680.t1;
OX031010.1_Pollenia_amentaria_genome_assembly,_chromosome:_5	AUGUSTUS	intron	97754311	97754390	1	+	.	ID=g39680.t1.intron3;Parent=g39680.t1;
OX031010.1_Pollenia_amentaria_genome_assembly,_chromosome:_5	AUGUSTUS	CDS	97754391	97754551	1	+	2	ID=g39680.t1.CDS4;Parent=g39680.t1;
OX031010.1_Pollenia_amentaria_genome_assembly,_chromosome:_5	AUGUSTUS	exon	97754391	97754551	.	+	.	ID=g39680.t1.exon4;Parent=g39680.t1;
OX031010.1_Pollenia_amentaria_genome_assembly,_chromosome:_5	AUGUSTUS	intron	97754552	97754620	1	+	.	ID=g39680.t1.intron4;Parent=g39680.t1;
OX031010.1_Pollenia_amentaria_genome_assembly,_chromosome:_5	AUGUSTUS	CDS	97754621	97754951	1	+	0	ID=g39680.t1.CDS5;Parent=g39680.t1;
OX031010.1_Pollenia_amentaria_genome_assembly,_chromosome:_5	AUGUSTUS	exon	97754621	97754951	.	+	.	ID=g39680.t1.exon5;Parent=g39680.t1;
OX031010.1_Pollenia_amentaria_genome_assembly,_chromosome:_5	AUGUSTUS	intron	97754952	97755634	1	+	.	ID=g39680.t1.intron5;Parent=g39680.t1;
OX031010.1_Pollenia_amentaria_genome_assembly,_chromosome:_5	AUGUSTUS	CDS	97755635	97755806	1	+	2	ID=g39680.t1.CDS6;Parent=g39680.t1;
OX031010.1_Pollenia_amentaria_genome_assembly,_chromosome:_5	AUGUSTUS	exon	97755635	97755806	.	+	.	ID=g39680.t1.exon6;Parent=g39680.t1;
OX031010.1_Pollenia_amentaria_genome_assembly,_chromosome:_5	AUGUSTUS	intron	97755807	97755875	1	+	.	ID=g39680.t1.intron6;Parent=g39680.t1;
OX031010.1_Pollenia_amentaria_genome_assembly,_chromosome:_5	AUGUSTUS	CDS	97755876	97755981	1	+	1	ID=g39680.t1.CDS7;Parent=g39680.t1;
OX031010.1_Pollenia_amentaria_genome_assembly,_chromosome:_5	AUGUSTUS	exon	97755876	97755981	.	+	.	ID=g39680.t1.exon7;Parent=g39680.t1;
OX031010.1_Pollenia_amentaria_genome_assembly,_chromosome:_5	AUGUSTUS	intron	97755982	97756037	1	+	.	ID=g39680.t1.intron7;Parent=g39680.t1;
OX031010.1_Pollenia_amentaria_genome_assembly,_chromosome:_5	AUGUSTUS	CDS	97756038	97756202	1	+	0	ID=g39680.t1.CDS8;Parent=g39680.t1;
OX031010.1_Pollenia_amentaria_genome_assembly,_chromosome:_5	AUGUSTUS	exon	97756038	97756202	.	+	.	ID=g39680.t1.exon8;Parent=g39680.t1;
OX031010.1_Pollenia_amentaria_genome_assembly,_chromosome:_5	AUGUSTUS	stop_codon	97756200	97756202	.	+	0	ID=g39680.t1.stop1;Parent=g39680.t1;
OX031010.1_Pollenia_amentaria_genome_assembly,_chromosome:_5	AUGUSTUS	mRNA	97752979	97756202	1	+	.	ID=g39680.t2;Parent=g39680;
OX031010.1_Pollenia_amentaria_genome_assembly,_chromosome:_5	AUGUSTUS	start_codon	97752979	97752981	.	+	0	ID=g39680.t2.start1;Parent=g39680.t2;
OX031010.1_Pollenia_amentaria_genome_assembly,_chromosome:_5	AUGUSTUS	CDS	97752979	97753080	1	+	0	ID=g39680.t2.CDS1;Parent=g39680.t2;
OX031010.1_Pollenia_amentaria_genome_assembly,_chromosome:_5	AUGUSTUS	exon	97752979	97753080	.	+	.	ID=g39680.t2.exon1;Parent=g39680.t2;
OX031010.1_Pollenia_amentaria_genome_assembly,_chromosome:_5	AUGUSTUS	intron	97753081	97753343	1	+	.	ID=g39680.t2.intron1;Parent=g39680.t2;
OX031010.1_Pollenia_amentaria_genome_assembly,_chromosome:_5	AUGUSTUS	CDS	97753344	97753460	1	+	0	ID=g39680.t2.CDS2;Parent=g39680.t2;
OX031010.1_Pollenia_amentaria_genome_assembly,_chromosome:_5	AUGUSTUS	exon	97753344	97753460	.	+	.	ID=g39680.t2.exon2;Parent=g39680.t2;
OX031010.1_Pollenia_amentaria_genome_assembly,_chromosome:_5	AUGUSTUS	intron	97753461	97753751	1	+	.	ID=g39680.t2.intron2;Parent=g39680.t2;
OX031010.1_Pollenia_amentaria_genome_assembly,_chromosome:_5	AUGUSTUS	CDS	97753752	97753787	1	+	0	ID=g39680.t2.CDS3;Parent=g39680.t2;
OX031010.1_Pollenia_amentaria_genome_assembly,_chromosome:_5	AUGUSTUS	exon	97753752	97753787	.	+	.	ID=g39680.t2.exon3;Parent=g39680.t2;
OX031010.1_Pollenia_amentaria_genome_assembly,_chromosome:_5	AUGUSTUS	intron	97753788	97753913	1	+	.	ID=g39680.t2.intron3;Parent=g39680.t2;
OX031010.1_Pollenia_amentaria_genome_assembly,_chromosome:_5	AUGUSTUS	CDS	97753914	97754310	1	+	0	ID=g39680.t2.CDS4;Parent=g39680.t2;
OX031010.1_Pollenia_amentaria_genome_assembly,_chromosome:_5	AUGUSTUS	exon	97753914	97754310	.	+	.	ID=g39680.t2.exon4;Parent=g39680.t2;
OX031010.1_Pollenia_amentaria_genome_assembly,_chromosome:_5	AUGUSTUS	intron	97754311	97754390	1	+	.	ID=g39680.t2.intron4;Parent=g39680.t2;
OX031010.1_Pollenia_amentaria_genome_assembly,_chromosome:_5	AUGUSTUS	CDS	97754391	97754551	1	+	2	ID=g39680.t2.CDS5;Parent=g39680.t2;
OX031010.1_Pollenia_amentaria_genome_assembly,_chromosome:_5	AUGUSTUS	exon	97754391	97754551	.	+	.	ID=g39680.t2.exon5;Parent=g39680.t2;
OX031010.1_Pollenia_amentaria_genome_assembly,_chromosome:_5	AUGUSTUS	intron	97754552	97754620	1	+	.	ID=g39680.t2.intron5;Parent=g39680.t2;
OX031010.1_Pollenia_amentaria_genome_assembly,_chromosome:_5	AUGUSTUS	CDS	97754621	97754951	1	+	0	ID=g39680.t2.CDS6;Parent=g39680.t2;
OX031010.1_Pollenia_amentaria_genome_assembly,_chromosome:_5	AUGUSTUS	exon	97754621	97754951	.	+	.	ID=g39680.t2.exon6;Parent=g39680.t2;
OX031010.1_Pollenia_amentaria_genome_assembly,_chromosome:_5	AUGUSTUS	intron	97754952	97755634	1	+	.	ID=g39680.t2.intron6;Parent=g39680.t2;
OX031010.1_Pollenia_amentaria_genome_assembly,_chromosome:_5	AUGUSTUS	CDS	97755635	97755806	1	+	2	ID=g39680.t2.CDS7;Parent=g39680.t2;
OX031010.1_Pollenia_amentaria_genome_assembly,_chromosome:_5	AUGUSTUS	exon	97755635	97755806	.	+	.	ID=g39680.t2.exon7;Parent=g39680.t2;
OX031010.1_Pollenia_amentaria_genome_assembly,_chromosome:_5	AUGUSTUS	intron	97755807	97755875	1	+	.	ID=g39680.t2.intron7;Parent=g39680.t2;
OX031010.1_Pollenia_amentaria_genome_assembly,_chromosome:_5	AUGUSTUS	CDS	97755876	97755981	1	+	1	ID=g39680.t2.CDS8;Parent=g39680.t2;
OX031010.1_Pollenia_amentaria_genome_assembly,_chromosome:_5	AUGUSTUS	exon	97755876	97755981	.	+	.	ID=g39680.t2.exon8;Parent=g39680.t2;
OX031010.1_Pollenia_amentaria_genome_assembly,_chromosome:_5	AUGUSTUS	intron	97755982	97756037	1	+	.	ID=g39680.t2.intron8;Parent=g39680.t2;
OX031010.1_Pollenia_amentaria_genome_assembly,_chromosome:_5	AUGUSTUS	CDS	97756038	97756202	1	+	0	ID=g39680.t2.CDS9;Parent=g39680.t2;
OX031010.1_Pollenia_amentaria_genome_assembly,_chromosome:_5	AUGUSTUS	exon	97756038	97756202	.	+	.	ID=g39680.t2.exon9;Parent=g39680.t2;
OX031010.1_Pollenia_amentaria_genome_assembly,_chromosome:_5	AUGUSTUS	stop_codon	97756200	97756202	.	+	0	ID=g39680.t2.stop1;Parent=g39680.t2;
OX031010.1_Pollenia_amentaria_genome_assembly,_chromosome:_5	AUGUSTUS	gene	97783124	97783575	.	+	.	ID=g39681;
OX031010.1_Pollenia_amentaria_genome_assembly,_chromosome:_5	AUGUSTUS	mRNA	97783124	97783575	1	+	.	ID=g39681.t1;Parent=g39681;
OX031010.1_Pollenia_amentaria_genome_assembly,_chromosome:_5	AUGUSTUS	start_codon	97783124	97783126	.	+	0	ID=g39681.t1.start1;Parent=g39681.t1;
OX031010.1_Pollenia_amentaria_genome_assembly,_chromosome:_5	AUGUSTUS	CDS	97783124	97783218	1	+	0	ID=g39681.t1.CDS1;Parent=g39681.t1;
OX031010.1_Pollenia_amentaria_genome_assembly,_chromosome:_5	AUGUSTUS	exon	97783124	97783218	.	+	.	ID=g39681.t1.exon1;Parent=g39681.t1;
OX031010.1_Pollenia_amentaria_genome_assembly,_chromosome:_5	AUGUSTUS	intron	97783219	97783283	1	+	.	ID=g39681.t1.intron1;Parent=g39681.t1;
OX031010.1_Pollenia_amentaria_genome_assembly,_chromosome:_5	AUGUSTUS	CDS	97783284	97783575	1	+	1	ID=g39681.t1.CDS2;Parent=g39681.t1;
OX031010.1_Pollenia_amentaria_genome_assembly,_chromosome:_5	AUGUSTUS	exon	97783284	97783575	.	+	.	ID=g39681.t1.exon2;Parent=g39681.t1;
OX031010.1_Pollenia_amentaria_genome_assembly,_chromosome:_5	AUGUSTUS	stop_codon	97783573	97783575	.	+	0	ID=g39681.t1.stop1;Parent=g39681.t1;
OX031010.1_Pollenia_amentaria_genome_assembly,_chromosome:_5	AUGUSTUS	gene	97783631	97784731	.	+	.	ID=g39682;
OX031010.1_Pollenia_amentaria_genome_assembly,_chromosome:_5	AUGUSTUS	mRNA	97783631	97784731	0.48	+	.	ID=g39682.t1;Parent=g39682;
OX031010.1_Pollenia_amentaria_genome_assembly,_chromosome:_5	AUGUSTUS	start_codon	97783631	97783633	.	+	0	ID=g39682.t1.start1;Parent=g39682.t1;
OX031010.1_Pollenia_amentaria_genome_assembly,_chromosome:_5	AUGUSTUS	CDS	97783631	97783953	0.48	+	0	ID=g39682.t1.CDS1;Parent=g39682.t1;
OX031010.1_Pollenia_amentaria_genome_assembly,_chromosome:_5	AUGUSTUS	exon	97783631	97783953	.	+	.	ID=g39682.t1.exon1;Parent=g39682.t1;
OX031010.1_Pollenia_amentaria_genome_assembly,_chromosome:_5	AUGUSTUS	intron	97783954	97784478	0.9	+	.	ID=g39682.t1.intron1;Parent=g39682.t1;
OX031010.1_Pollenia_amentaria_genome_assembly,_chromosome:_5	AUGUSTUS	CDS	97784479	97784731	0.93	+	1	ID=g39682.t1.CDS2;Parent=g39682.t1;
OX031010.1_Pollenia_amentaria_genome_assembly,_chromosome:_5	AUGUSTUS	exon	97784479	97784731	.	+	.	ID=g39682.t1.exon2;Parent=g39682.t1;
OX031010.1_Pollenia_amentaria_genome_assembly,_chromosome:_5	AUGUSTUS	stop_codon	97784729	97784731	.	+	0	ID=g39682.t1.stop1;Parent=g39682.t1;
OX031010.1_Pollenia_amentaria_genome_assembly,_chromosome:_5	AUGUSTUS	gene	97798734	97800341	.	+	.	ID=g39683;
OX031010.1_Pollenia_amentaria_genome_assembly,_chromosome:_5	AUGUSTUS	mRNA	97798734	97799185	0.97	+	.	ID=g39683.t1;Parent=g39683;
OX031010.1_Pollenia_amentaria_genome_assembly,_chromosome:_5	AUGUSTUS	start_codon	97798734	97798736	.	+	0	ID=g39683.t1.start1;Parent=g39683.t1;
OX031010.1_Pollenia_amentaria_genome_assembly,_chromosome:_5	AUGUSTUS	CDS	97798734	97798828	1	+	0	ID=g39683.t1.CDS1;Parent=g39683.t1;
OX031010.1_Pollenia_amentaria_genome_assembly,_chromosome:_5	AUGUSTUS	exon	97798734	97798828	.	+	.	ID=g39683.t1.exon1;Parent=g39683.t1;
OX031010.1_Pollenia_amentaria_genome_assembly,_chromosome:_5	AUGUSTUS	intron	97798829	97798893	1	+	.	ID=g39683.t1.intron1;Parent=g39683.t1;
OX031010.1_Pollenia_amentaria_genome_assembly,_chromosome:_5	AUGUSTUS	CDS	97798894	97799185	0.97	+	1	ID=g39683.t1.CDS2;Parent=g39683.t1;
OX031010.1_Pollenia_amentaria_genome_assembly,_chromosome:_5	AUGUSTUS	exon	97798894	97799185	.	+	.	ID=g39683.t1.exon2;Parent=g39683.t1;
OX031010.1_Pollenia_amentaria_genome_assembly,_chromosome:_5	AUGUSTUS	stop_codon	97799183	97799185	.	+	0	ID=g39683.t1.stop1;Parent=g39683.t1;
OX031010.1_Pollenia_amentaria_genome_assembly,_chromosome:_5	AUGUSTUS	mRNA	97798734	97800341	0.7	+	.	ID=g39683.t2;Parent=g39683;
OX031010.1_Pollenia_amentaria_genome_assembly,_chromosome:_5	AUGUSTUS	start_codon	97798734	97798736	.	+	0	ID=g39683.t2.start1;Parent=g39683.t2;
OX031010.1_Pollenia_amentaria_genome_assembly,_chromosome:_5	AUGUSTUS	CDS	97798734	97798828	1	+	0	ID=g39683.t2.CDS1;Parent=g39683.t2;
OX031010.1_Pollenia_amentaria_genome_assembly,_chromosome:_5	AUGUSTUS	exon	97798734	97798828	.	+	.	ID=g39683.t2.exon1;Parent=g39683.t2;
OX031010.1_Pollenia_amentaria_genome_assembly,_chromosome:_5	AUGUSTUS	intron	97798829	97798893	1	+	.	ID=g39683.t2.intron1;Parent=g39683.t2;
OX031010.1_Pollenia_amentaria_genome_assembly,_chromosome:_5	AUGUSTUS	CDS	97798894	97799030	0.71	+	1	ID=g39683.t2.CDS2;Parent=g39683.t2;
OX031010.1_Pollenia_amentaria_genome_assembly,_chromosome:_5	AUGUSTUS	exon	97798894	97799030	.	+	.	ID=g39683.t2.exon2;Parent=g39683.t2;
OX031010.1_Pollenia_amentaria_genome_assembly,_chromosome:_5	AUGUSTUS	intron	97799031	97799127	0.71	+	.	ID=g39683.t2.intron2;Parent=g39683.t2;
OX031010.1_Pollenia_amentaria_genome_assembly,_chromosome:_5	AUGUSTUS	CDS	97799128	97799653	0.91	+	2	ID=g39683.t2.CDS3;Parent=g39683.t2;
OX031010.1_Pollenia_amentaria_genome_assembly,_chromosome:_5	AUGUSTUS	exon	97799128	97799653	.	+	.	ID=g39683.t2.exon3;Parent=g39683.t2;
OX031010.1_Pollenia_amentaria_genome_assembly,_chromosome:_5	AUGUSTUS	intron	97799654	97800088	0.96	+	.	ID=g39683.t2.intron3;Parent=g39683.t2;
OX031010.1_Pollenia_amentaria_genome_assembly,_chromosome:_5	AUGUSTUS	CDS	97800089	97800341	0.97	+	1	ID=g39683.t2.CDS4;Parent=g39683.t2;
OX031010.1_Pollenia_amentaria_genome_assembly,_chromosome:_5	AUGUSTUS	exon	97800089	97800341	.	+	.	ID=g39683.t2.exon4;Parent=g39683.t2;
OX031010.1_Pollenia_amentaria_genome_assembly,_chromosome:_5	AUGUSTUS	stop_codon	97800339	97800341	.	+	0	ID=g39683.t2.stop1;Parent=g39683.t2;
OX031010.1_Pollenia_amentaria_genome_assembly,_chromosome:_5	AUGUSTUS	gene	97810348	97812058	.	-	.	ID=g39684;
OX031010.1_Pollenia_amentaria_genome_assembly,_chromosome:_5	AUGUSTUS	mRNA	97810348	97812058	0.56	-	.	ID=g39684.t1;Parent=g39684;
OX031010.1_Pollenia_amentaria_genome_assembly,_chromosome:_5	AUGUSTUS	stop_codon	97810348	97810350	.	-	0	ID=g39684.t1.stop1;Parent=g39684.t1;
OX031010.1_Pollenia_amentaria_genome_assembly,_chromosome:_5	AUGUSTUS	CDS	97810348	97811373	0.74	-	0	ID=g39684.t1.CDS1;Parent=g39684.t1;
OX031010.1_Pollenia_amentaria_genome_assembly,_chromosome:_5	AUGUSTUS	exon	97810348	97811373	.	-	.	ID=g39684.t1.exon1;Parent=g39684.t1;
OX031010.1_Pollenia_amentaria_genome_assembly,_chromosome:_5	AUGUSTUS	intron	97811374	97811980	0.57	-	.	ID=g39684.t1.intron1;Parent=g39684.t1;
OX031010.1_Pollenia_amentaria_genome_assembly,_chromosome:_5	AUGUSTUS	CDS	97811981	97812058	0.76	-	0	ID=g39684.t1.CDS2;Parent=g39684.t1;
OX031010.1_Pollenia_amentaria_genome_assembly,_chromosome:_5	AUGUSTUS	exon	97811981	97812058	.	-	.	ID=g39684.t1.exon2;Parent=g39684.t1;
OX031010.1_Pollenia_amentaria_genome_assembly,_chromosome:_5	AUGUSTUS	start_codon	97812056	97812058	.	-	0	ID=g39684.t1.start1;Parent=g39684.t1;
OX031010.1_Pollenia_amentaria_genome_assembly,_chromosome:_5	AUGUSTUS	gene	97824695	97827566	.	+	.	ID=g39685;
OX031010.1_Pollenia_amentaria_genome_assembly,_chromosome:_5	AUGUSTUS	mRNA	97824695	97827566	0.34	+	.	ID=g39685.t1;Parent=g39685;
OX031010.1_Pollenia_amentaria_genome_assembly,_chromosome:_5	AUGUSTUS	start_codon	97824695	97824697	.	+	0	ID=g39685.t1.start1;Parent=g39685.t1;
OX031010.1_Pollenia_amentaria_genome_assembly,_chromosome:_5	AUGUSTUS	CDS	97824695	97825125	0.95	+	0	ID=g39685.t1.CDS1;Parent=g39685.t1;
OX031010.1_Pollenia_amentaria_genome_assembly,_chromosome:_5	AUGUSTUS	exon	97824695	97825125	.	+	.	ID=g39685.t1.exon1;Parent=g39685.t1;
OX031010.1_Pollenia_amentaria_genome_assembly,_chromosome:_5	AUGUSTUS	intron	97825126	97825267	0.68	+	.	ID=g39685.t1.intron1;Parent=g39685.t1;
OX031010.1_Pollenia_amentaria_genome_assembly,_chromosome:_5	AUGUSTUS	CDS	97825268	97827566	0.35	+	1	ID=g39685.t1.CDS2;Parent=g39685.t1;
OX031010.1_Pollenia_amentaria_genome_assembly,_chromosome:_5	AUGUSTUS	exon	97825268	97827566	.	+	.	ID=g39685.t1.exon2;Parent=g39685.t1;
OX031010.1_Pollenia_amentaria_genome_assembly,_chromosome:_5	AUGUSTUS	stop_codon	97827564	97827566	.	+	0	ID=g39685.t1.stop1;Parent=g39685.t1;
OX031010.1_Pollenia_amentaria_genome_assembly,_chromosome:_5	AUGUSTUS	gene	97828796	97832514	.	+	.	ID=g39686;
OX031010.1_Pollenia_amentaria_genome_assembly,_chromosome:_5	AUGUSTUS	mRNA	97828796	97832514	0.53	+	.	ID=g39686.t1;Parent=g39686;
OX031010.1_Pollenia_amentaria_genome_assembly,_chromosome:_5	AUGUSTUS	start_codon	97828796	97828798	.	+	0	ID=g39686.t1.start1;Parent=g39686.t1;
OX031010.1_Pollenia_amentaria_genome_assembly,_chromosome:_5	AUGUSTUS	CDS	97828796	97830203	0.99	+	0	ID=g39686.t1.CDS1;Parent=g39686.t1;
OX031010.1_Pollenia_amentaria_genome_assembly,_chromosome:_5	AUGUSTUS	exon	97828796	97830203	.	+	.	ID=g39686.t1.exon1;Parent=g39686.t1;
OX031010.1_Pollenia_amentaria_genome_assembly,_chromosome:_5	AUGUSTUS	intron	97830204	97830263	0.93	+	.	ID=g39686.t1.intron1;Parent=g39686.t1;
OX031010.1_Pollenia_amentaria_genome_assembly,_chromosome:_5	AUGUSTUS	CDS	97830264	97832275	0.53	+	2	ID=g39686.t1.CDS2;Parent=g39686.t1;
OX031010.1_Pollenia_amentaria_genome_assembly,_chromosome:_5	AUGUSTUS	exon	97830264	97832275	.	+	.	ID=g39686.t1.exon2;Parent=g39686.t1;
OX031010.1_Pollenia_amentaria_genome_assembly,_chromosome:_5	AUGUSTUS	intron	97832276	97832358	0.58	+	.	ID=g39686.t1.intron2;Parent=g39686.t1;
OX031010.1_Pollenia_amentaria_genome_assembly,_chromosome:_5	AUGUSTUS	CDS	97832359	97832514	0.58	+	0	ID=g39686.t1.CDS3;Parent=g39686.t1;
OX031010.1_Pollenia_amentaria_genome_assembly,_chromosome:_5	AUGUSTUS	exon	97832359	97832514	.	+	.	ID=g39686.t1.exon3;Parent=g39686.t1;
OX031010.1_Pollenia_amentaria_genome_assembly,_chromosome:_5	AUGUSTUS	stop_codon	97832512	97832514	.	+	0	ID=g39686.t1.stop1;Parent=g39686.t1;
OX031010.1_Pollenia_amentaria_genome_assembly,_chromosome:_5	AUGUSTUS	gene	97833132	97833464	.	+	.	ID=g39687;
OX031010.1_Pollenia_amentaria_genome_assembly,_chromosome:_5	AUGUSTUS	mRNA	97833132	97833464	0.94	+	.	ID=g39687.t1;Parent=g39687;
OX031010.1_Pollenia_amentaria_genome_assembly,_chromosome:_5	AUGUSTUS	start_codon	97833132	97833134	.	+	0	ID=g39687.t1.start1;Parent=g39687.t1;
OX031010.1_Pollenia_amentaria_genome_assembly,_chromosome:_5	AUGUSTUS	CDS	97833132	97833464	0.94	+	0	ID=g39687.t1.CDS1;Parent=g39687.t1;
OX031010.1_Pollenia_amentaria_genome_assembly,_chromosome:_5	AUGUSTUS	exon	97833132	97833464	.	+	.	ID=g39687.t1.exon1;Parent=g39687.t1;
OX031010.1_Pollenia_amentaria_genome_assembly,_chromosome:_5	AUGUSTUS	stop_codon	97833462	97833464	.	+	0	ID=g39687.t1.stop1;Parent=g39687.t1;
OX031010.1_Pollenia_amentaria_genome_assembly,_chromosome:_5	AUGUSTUS	gene	97833527	97835783	.	+	.	ID=g39688;
OX031010.1_Pollenia_amentaria_genome_assembly,_chromosome:_5	AUGUSTUS	mRNA	97833689	97834276	0.54	+	.	ID=g39688.t1;Parent=g39688;
OX031010.1_Pollenia_amentaria_genome_assembly,_chromosome:_5	AUGUSTUS	start_codon	97833689	97833691	.	+	0	ID=g39688.t1.start1;Parent=g39688.t1;
OX031010.1_Pollenia_amentaria_genome_assembly,_chromosome:_5	AUGUSTUS	CDS	97833689	97834276	0.54	+	0	ID=g39688.t1.CDS1;Parent=g39688.t1;
OX031010.1_Pollenia_amentaria_genome_assembly,_chromosome:_5	AUGUSTUS	exon	97833689	97834276	.	+	.	ID=g39688.t1.exon1;Parent=g39688.t1;
OX031010.1_Pollenia_amentaria_genome_assembly,_chromosome:_5	AUGUSTUS	stop_codon	97834274	97834276	.	+	0	ID=g39688.t1.stop1;Parent=g39688.t1;
OX031010.1_Pollenia_amentaria_genome_assembly,_chromosome:_5	AUGUSTUS	mRNA	97833527	97835783	0.22	+	.	ID=g39688.t2;Parent=g39688;
OX031010.1_Pollenia_amentaria_genome_assembly,_chromosome:_5	AUGUSTUS	start_codon	97833527	97833529	.	+	0	ID=g39688.t2.start1;Parent=g39688.t2;
OX031010.1_Pollenia_amentaria_genome_assembly,_chromosome:_5	AUGUSTUS	CDS	97833527	97833890	0.22	+	0	ID=g39688.t2.CDS1;Parent=g39688.t2;
OX031010.1_Pollenia_amentaria_genome_assembly,_chromosome:_5	AUGUSTUS	exon	97833527	97833890	.	+	.	ID=g39688.t2.exon1;Parent=g39688.t2;
OX031010.1_Pollenia_amentaria_genome_assembly,_chromosome:_5	AUGUSTUS	intron	97833891	97835391	0.58	+	.	ID=g39688.t2.intron1;Parent=g39688.t2;
OX031010.1_Pollenia_amentaria_genome_assembly,_chromosome:_5	AUGUSTUS	CDS	97835392	97835783	0.99	+	2	ID=g39688.t2.CDS2;Parent=g39688.t2;
OX031010.1_Pollenia_amentaria_genome_assembly,_chromosome:_5	AUGUSTUS	exon	97835392	97835783	.	+	.	ID=g39688.t2.exon2;Parent=g39688.t2;
OX031010.1_Pollenia_amentaria_genome_assembly,_chromosome:_5	AUGUSTUS	stop_codon	97835781	97835783	.	+	0	ID=g39688.t2.stop1;Parent=g39688.t2;
OX031010.1_Pollenia_amentaria_genome_assembly,_chromosome:_5	AUGUSTUS	gene	97855539	97859021	.	+	.	ID=g39689;
OX031010.1_Pollenia_amentaria_genome_assembly,_chromosome:_5	AUGUSTUS	mRNA	97855539	97859021	0.99	+	.	ID=g39689.t1;Parent=g39689;
OX031010.1_Pollenia_amentaria_genome_assembly,_chromosome:_5	AUGUSTUS	start_codon	97855539	97855541	.	+	0	ID=g39689.t1.start1;Parent=g39689.t1;
OX031010.1_Pollenia_amentaria_genome_assembly,_chromosome:_5	AUGUSTUS	CDS	97855539	97855679	1	+	0	ID=g39689.t1.CDS1;Parent=g39689.t1;
OX031010.1_Pollenia_amentaria_genome_assembly,_chromosome:_5	AUGUSTUS	exon	97855539	97855679	.	+	.	ID=g39689.t1.exon1;Parent=g39689.t1;
OX031010.1_Pollenia_amentaria_genome_assembly,_chromosome:_5	AUGUSTUS	intron	97855680	97858850	1	+	.	ID=g39689.t1.intron1;Parent=g39689.t1;
OX031010.1_Pollenia_amentaria_genome_assembly,_chromosome:_5	AUGUSTUS	CDS	97858851	97859021	0.99	+	0	ID=g39689.t1.CDS2;Parent=g39689.t1;
OX031010.1_Pollenia_amentaria_genome_assembly,_chromosome:_5	AUGUSTUS	exon	97858851	97859021	.	+	.	ID=g39689.t1.exon2;Parent=g39689.t1;
OX031010.1_Pollenia_amentaria_genome_assembly,_chromosome:_5	AUGUSTUS	stop_codon	97859019	97859021	.	+	0	ID=g39689.t1.stop1;Parent=g39689.t1;
OX031010.1_Pollenia_amentaria_genome_assembly,_chromosome:_5	AUGUSTUS	gene	97862929	97864631	.	+	.	ID=g39690;
OX031010.1_Pollenia_amentaria_genome_assembly,_chromosome:_5	AUGUSTUS	mRNA	97862929	97864631	0.99	+	.	ID=g39690.t1;Parent=g39690;
OX031010.1_Pollenia_amentaria_genome_assembly,_chromosome:_5	AUGUSTUS	start_codon	97862929	97862931	.	+	0	ID=g39690.t1.start1;Parent=g39690.t1;
OX031010.1_Pollenia_amentaria_genome_assembly,_chromosome:_5	AUGUSTUS	CDS	97862929	97863151	1	+	0	ID=g39690.t1.CDS1;Parent=g39690.t1;
OX031010.1_Pollenia_amentaria_genome_assembly,_chromosome:_5	AUGUSTUS	exon	97862929	97863151	.	+	.	ID=g39690.t1.exon1;Parent=g39690.t1;
OX031010.1_Pollenia_amentaria_genome_assembly,_chromosome:_5	AUGUSTUS	intron	97863152	97864506	0.99	+	.	ID=g39690.t1.intron1;Parent=g39690.t1;
OX031010.1_Pollenia_amentaria_genome_assembly,_chromosome:_5	AUGUSTUS	CDS	97864507	97864631	1	+	2	ID=g39690.t1.CDS2;Parent=g39690.t1;
OX031010.1_Pollenia_amentaria_genome_assembly,_chromosome:_5	AUGUSTUS	exon	97864507	97864631	.	+	.	ID=g39690.t1.exon2;Parent=g39690.t1;
OX031010.1_Pollenia_amentaria_genome_assembly,_chromosome:_5	AUGUSTUS	stop_codon	97864629	97864631	.	+	0	ID=g39690.t1.stop1;Parent=g39690.t1;
OX031010.1_Pollenia_amentaria_genome_assembly,_chromosome:_5	AUGUSTUS	mRNA	97862929	97864631	0.95	+	.	ID=g39690.t2;Parent=g39690;
OX031010.1_Pollenia_amentaria_genome_assembly,_chromosome:_5	AUGUSTUS	start_codon	97862929	97862931	.	+	0	ID=g39690.t2.start1;Parent=g39690.t2;
OX031010.1_Pollenia_amentaria_genome_assembly,_chromosome:_5	AUGUSTUS	CDS	97862929	97863164	0.97	+	0	ID=g39690.t2.CDS1;Parent=g39690.t2;
OX031010.1_Pollenia_amentaria_genome_assembly,_chromosome:_5	AUGUSTUS	exon	97862929	97863164	.	+	.	ID=g39690.t2.exon1;Parent=g39690.t2;
OX031010.1_Pollenia_amentaria_genome_assembly,_chromosome:_5	AUGUSTUS	intron	97863165	97864165	0.95	+	.	ID=g39690.t2.intron1;Parent=g39690.t2;
OX031010.1_Pollenia_amentaria_genome_assembly,_chromosome:_5	AUGUSTUS	CDS	97864166	97864387	0.95	+	1	ID=g39690.t2.CDS2;Parent=g39690.t2;
OX031010.1_Pollenia_amentaria_genome_assembly,_chromosome:_5	AUGUSTUS	exon	97864166	97864387	.	+	.	ID=g39690.t2.exon2;Parent=g39690.t2;
OX031010.1_Pollenia_amentaria_genome_assembly,_chromosome:_5	AUGUSTUS	intron	97864388	97864450	1	+	.	ID=g39690.t2.intron2;Parent=g39690.t2;
OX031010.1_Pollenia_amentaria_genome_assembly,_chromosome:_5	AUGUSTUS	CDS	97864451	97864631	1	+	1	ID=g39690.t2.CDS3;Parent=g39690.t2;
OX031010.1_Pollenia_amentaria_genome_assembly,_chromosome:_5	AUGUSTUS	exon	97864451	97864631	.	+	.	ID=g39690.t2.exon3;Parent=g39690.t2;
OX031010.1_Pollenia_amentaria_genome_assembly,_chromosome:_5	AUGUSTUS	stop_codon	97864629	97864631	.	+	0	ID=g39690.t2.stop1;Parent=g39690.t2;
OX031010.1_Pollenia_amentaria_genome_assembly,_chromosome:_5	AUGUSTUS	gene	97872769	97873927	.	+	.	ID=g39691;
OX031010.1_Pollenia_amentaria_genome_assembly,_chromosome:_5	AUGUSTUS	mRNA	97872769	97873927	0.76	+	.	ID=g39691.t1;Parent=g39691;
OX031010.1_Pollenia_amentaria_genome_assembly,_chromosome:_5	AUGUSTUS	start_codon	97872769	97872771	.	+	0	ID=g39691.t1.start1;Parent=g39691.t1;
OX031010.1_Pollenia_amentaria_genome_assembly,_chromosome:_5	AUGUSTUS	CDS	97872769	97872889	1	+	0	ID=g39691.t1.CDS1;Parent=g39691.t1;
OX031010.1_Pollenia_amentaria_genome_assembly,_chromosome:_5	AUGUSTUS	exon	97872769	97872889	.	+	.	ID=g39691.t1.exon1;Parent=g39691.t1;
OX031010.1_Pollenia_amentaria_genome_assembly,_chromosome:_5	AUGUSTUS	intron	97872890	97873760	0.76	+	.	ID=g39691.t1.intron1;Parent=g39691.t1;
OX031010.1_Pollenia_amentaria_genome_assembly,_chromosome:_5	AUGUSTUS	CDS	97873761	97873927	0.81	+	2	ID=g39691.t1.CDS2;Parent=g39691.t1;
OX031010.1_Pollenia_amentaria_genome_assembly,_chromosome:_5	AUGUSTUS	exon	97873761	97873927	.	+	.	ID=g39691.t1.exon2;Parent=g39691.t1;
OX031010.1_Pollenia_amentaria_genome_assembly,_chromosome:_5	AUGUSTUS	stop_codon	97873925	97873927	.	+	0	ID=g39691.t1.stop1;Parent=g39691.t1;
OX031010.1_Pollenia_amentaria_genome_assembly,_chromosome:_5	AUGUSTUS	gene	97876864	97877970	.	+	.	ID=g39692;
OX031010.1_Pollenia_amentaria_genome_assembly,_chromosome:_5	AUGUSTUS	mRNA	97876864	97877970	0.66	+	.	ID=g39692.t1;Parent=g39692;
OX031010.1_Pollenia_amentaria_genome_assembly,_chromosome:_5	AUGUSTUS	start_codon	97876864	97876866	.	+	0	ID=g39692.t1.start1;Parent=g39692.t1;
OX031010.1_Pollenia_amentaria_genome_assembly,_chromosome:_5	AUGUSTUS	CDS	97876864	97877593	0.67	+	0	ID=g39692.t1.CDS1;Parent=g39692.t1;
OX031010.1_Pollenia_amentaria_genome_assembly,_chromosome:_5	AUGUSTUS	exon	97876864	97877593	.	+	.	ID=g39692.t1.exon1;Parent=g39692.t1;
OX031010.1_Pollenia_amentaria_genome_assembly,_chromosome:_5	AUGUSTUS	intron	97877594	97877674	0.73	+	.	ID=g39692.t1.intron1;Parent=g39692.t1;
OX031010.1_Pollenia_amentaria_genome_assembly,_chromosome:_5	AUGUSTUS	CDS	97877675	97877970	0.73	+	2	ID=g39692.t1.CDS2;Parent=g39692.t1;
OX031010.1_Pollenia_amentaria_genome_assembly,_chromosome:_5	AUGUSTUS	exon	97877675	97877970	.	+	.	ID=g39692.t1.exon2;Parent=g39692.t1;
OX031010.1_Pollenia_amentaria_genome_assembly,_chromosome:_5	AUGUSTUS	stop_codon	97877968	97877970	.	+	0	ID=g39692.t1.stop1;Parent=g39692.t1;
OX031010.1_Pollenia_amentaria_genome_assembly,_chromosome:_5	AUGUSTUS	mRNA	97876864	97877970	0.58	+	.	ID=g39692.t2;Parent=g39692;
OX031010.1_Pollenia_amentaria_genome_assembly,_chromosome:_5	AUGUSTUS	start_codon	97876864	97876866	.	+	0	ID=g39692.t2.start1;Parent=g39692.t2;
OX031010.1_Pollenia_amentaria_genome_assembly,_chromosome:_5	AUGUSTUS	CDS	97876864	97877593	0.58	+	0	ID=g39692.t2.CDS1;Parent=g39692.t2;
OX031010.1_Pollenia_amentaria_genome_assembly,_chromosome:_5	AUGUSTUS	exon	97876864	97877593	.	+	.	ID=g39692.t2.exon1;Parent=g39692.t2;
OX031010.1_Pollenia_amentaria_genome_assembly,_chromosome:_5	AUGUSTUS	intron	97877594	97877698	0.61	+	.	ID=g39692.t2.intron1;Parent=g39692.t2;
OX031010.1_Pollenia_amentaria_genome_assembly,_chromosome:_5	AUGUSTUS	CDS	97877699	97877970	0.62	+	2	ID=g39692.t2.CDS2;Parent=g39692.t2;
OX031010.1_Pollenia_amentaria_genome_assembly,_chromosome:_5	AUGUSTUS	exon	97877699	97877970	.	+	.	ID=g39692.t2.exon2;Parent=g39692.t2;
OX031010.1_Pollenia_amentaria_genome_assembly,_chromosome:_5	AUGUSTUS	stop_codon	97877968	97877970	.	+	0	ID=g39692.t2.stop1;Parent=g39692.t2;
OX031010.1_Pollenia_amentaria_genome_assembly,_chromosome:_5	AUGUSTUS	gene	97924820	97925745	.	+	.	ID=g39693;
OX031010.1_Pollenia_amentaria_genome_assembly,_chromosome:_5	AUGUSTUS	mRNA	97924820	97925745	0.4	+	.	ID=g39693.t1;Parent=g39693;
OX031010.1_Pollenia_amentaria_genome_assembly,_chromosome:_5	AUGUSTUS	start_codon	97924820	97924822	.	+	0	ID=g39693.t1.start1;Parent=g39693.t1;
OX031010.1_Pollenia_amentaria_genome_assembly,_chromosome:_5	AUGUSTUS	CDS	97924820	97924832	0.42	+	0	ID=g39693.t1.CDS1;Parent=g39693.t1;
OX031010.1_Pollenia_amentaria_genome_assembly,_chromosome:_5	AUGUSTUS	exon	97924820	97924832	.	+	.	ID=g39693.t1.exon1;Parent=g39693.t1;
OX031010.1_Pollenia_amentaria_genome_assembly,_chromosome:_5	AUGUSTUS	intron	97924833	97925143	0.6	+	.	ID=g39693.t1.intron1;Parent=g39693.t1;
OX031010.1_Pollenia_amentaria_genome_assembly,_chromosome:_5	AUGUSTUS	CDS	97925144	97925745	0.66	+	2	ID=g39693.t1.CDS2;Parent=g39693.t1;
OX031010.1_Pollenia_amentaria_genome_assembly,_chromosome:_5	AUGUSTUS	exon	97925144	97925745	.	+	.	ID=g39693.t1.exon2;Parent=g39693.t1;
OX031010.1_Pollenia_amentaria_genome_assembly,_chromosome:_5	AUGUSTUS	stop_codon	97925743	97925745	.	+	0	ID=g39693.t1.stop1;Parent=g39693.t1;
OX031010.1_Pollenia_amentaria_genome_assembly,_chromosome:_5	AUGUSTUS	gene	98016142	98016366	.	+	.	ID=g39694;
OX031010.1_Pollenia_amentaria_genome_assembly,_chromosome:_5	AUGUSTUS	mRNA	98016142	98016366	1	+	.	ID=g39694.t1;Parent=g39694;
OX031010.1_Pollenia_amentaria_genome_assembly,_chromosome:_5	AUGUSTUS	start_codon	98016142	98016144	.	+	0	ID=g39694.t1.start1;Parent=g39694.t1;
OX031010.1_Pollenia_amentaria_genome_assembly,_chromosome:_5	AUGUSTUS	CDS	98016142	98016366	1	+	0	ID=g39694.t1.CDS1;Parent=g39694.t1;
OX031010.1_Pollenia_amentaria_genome_assembly,_chromosome:_5	AUGUSTUS	exon	98016142	98016366	.	+	.	ID=g39694.t1.exon1;Parent=g39694.t1;
OX031010.1_Pollenia_amentaria_genome_assembly,_chromosome:_5	AUGUSTUS	stop_codon	98016364	98016366	.	+	0	ID=g39694.t1.stop1;Parent=g39694.t1;
OX031010.1_Pollenia_amentaria_genome_assembly,_chromosome:_5	AUGUSTUS	gene	98016553	98016762	.	+	.	ID=g39695;
OX031010.1_Pollenia_amentaria_genome_assembly,_chromosome:_5	AUGUSTUS	mRNA	98016553	98016762	1	+	.	ID=g39695.t1;Parent=g39695;
OX031010.1_Pollenia_amentaria_genome_assembly,_chromosome:_5	AUGUSTUS	start_codon	98016553	98016555	.	+	0	ID=g39695.t1.start1;Parent=g39695.t1;
OX031010.1_Pollenia_amentaria_genome_assembly,_chromosome:_5	AUGUSTUS	CDS	98016553	98016762	1	+	0	ID=g39695.t1.CDS1;Parent=g39695.t1;
OX031010.1_Pollenia_amentaria_genome_assembly,_chromosome:_5	AUGUSTUS	exon	98016553	98016762	.	+	.	ID=g39695.t1.exon1;Parent=g39695.t1;
OX031010.1_Pollenia_amentaria_genome_assembly,_chromosome:_5	AUGUSTUS	stop_codon	98016760	98016762	.	+	0	ID=g39695.t1.stop1;Parent=g39695.t1;
OX031010.1_Pollenia_amentaria_genome_assembly,_chromosome:_5	AUGUSTUS	gene	98017422	98018069	.	+	.	ID=g39696;
OX031010.1_Pollenia_amentaria_genome_assembly,_chromosome:_5	AUGUSTUS	mRNA	98017422	98018069	1	+	.	ID=g39696.t1;Parent=g39696;
OX031010.1_Pollenia_amentaria_genome_assembly,_chromosome:_5	AUGUSTUS	start_codon	98017422	98017424	.	+	0	ID=g39696.t1.start1;Parent=g39696.t1;
OX031010.1_Pollenia_amentaria_genome_assembly,_chromosome:_5	AUGUSTUS	CDS	98017422	98017784	1	+	0	ID=g39696.t1.CDS1;Parent=g39696.t1;
OX031010.1_Pollenia_amentaria_genome_assembly,_chromosome:_5	AUGUSTUS	exon	98017422	98017784	.	+	.	ID=g39696.t1.exon1;Parent=g39696.t1;
OX031010.1_Pollenia_amentaria_genome_assembly,_chromosome:_5	AUGUSTUS	intron	98017785	98017856	1	+	.	ID=g39696.t1.intron1;Parent=g39696.t1;
OX031010.1_Pollenia_amentaria_genome_assembly,_chromosome:_5	AUGUSTUS	CDS	98017857	98018069	1	+	0	ID=g39696.t1.CDS2;Parent=g39696.t1;
OX031010.1_Pollenia_amentaria_genome_assembly,_chromosome:_5	AUGUSTUS	exon	98017857	98018069	.	+	.	ID=g39696.t1.exon2;Parent=g39696.t1;
OX031010.1_Pollenia_amentaria_genome_assembly,_chromosome:_5	AUGUSTUS	stop_codon	98018067	98018069	.	+	0	ID=g39696.t1.stop1;Parent=g39696.t1;
OX031010.1_Pollenia_amentaria_genome_assembly,_chromosome:_5	AUGUSTUS	gene	98090561	98091108	.	-	.	ID=g39697;
OX031010.1_Pollenia_amentaria_genome_assembly,_chromosome:_5	AUGUSTUS	mRNA	98090561	98091108	1	-	.	ID=g39697.t1;Parent=g39697;
OX031010.1_Pollenia_amentaria_genome_assembly,_chromosome:_5	AUGUSTUS	stop_codon	98090561	98090563	.	-	0	ID=g39697.t1.stop1;Parent=g39697.t1;
OX031010.1_Pollenia_amentaria_genome_assembly,_chromosome:_5	AUGUSTUS	CDS	98090561	98090714	1	-	1	ID=g39697.t1.CDS1;Parent=g39697.t1;
OX031010.1_Pollenia_amentaria_genome_assembly,_chromosome:_5	AUGUSTUS	exon	98090561	98090714	.	-	.	ID=g39697.t1.exon1;Parent=g39697.t1;
OX031010.1_Pollenia_amentaria_genome_assembly,_chromosome:_5	AUGUSTUS	intron	98090715	98090851	1	-	.	ID=g39697.t1.intron1;Parent=g39697.t1;
OX031010.1_Pollenia_amentaria_genome_assembly,_chromosome:_5	AUGUSTUS	CDS	98090852	98091108	1	-	0	ID=g39697.t1.CDS2;Parent=g39697.t1;
OX031010.1_Pollenia_amentaria_genome_assembly,_chromosome:_5	AUGUSTUS	exon	98090852	98091108	.	-	.	ID=g39697.t1.exon2;Parent=g39697.t1;
OX031010.1_Pollenia_amentaria_genome_assembly,_chromosome:_5	AUGUSTUS	start_codon	98091106	98091108	.	-	0	ID=g39697.t1.start1;Parent=g39697.t1;
OX031010.1_Pollenia_amentaria_genome_assembly,_chromosome:_5	AUGUSTUS	gene	98129562	98130463	.	-	.	ID=g39698;
OX031010.1_Pollenia_amentaria_genome_assembly,_chromosome:_5	AUGUSTUS	mRNA	98129562	98130463	0.48	-	.	ID=g39698.t1;Parent=g39698;
OX031010.1_Pollenia_amentaria_genome_assembly,_chromosome:_5	AUGUSTUS	stop_codon	98129562	98129564	.	-	0	ID=g39698.t1.stop1;Parent=g39698.t1;
OX031010.1_Pollenia_amentaria_genome_assembly,_chromosome:_5	AUGUSTUS	CDS	98129562	98129863	0.77	-	2	ID=g39698.t1.CDS1;Parent=g39698.t1;
OX031010.1_Pollenia_amentaria_genome_assembly,_chromosome:_5	AUGUSTUS	exon	98129562	98129863	.	-	.	ID=g39698.t1.exon1;Parent=g39698.t1;
OX031010.1_Pollenia_amentaria_genome_assembly,_chromosome:_5	AUGUSTUS	intron	98129864	98130384	0.48	-	.	ID=g39698.t1.intron1;Parent=g39698.t1;
OX031010.1_Pollenia_amentaria_genome_assembly,_chromosome:_5	AUGUSTUS	CDS	98130385	98130463	0.62	-	0	ID=g39698.t1.CDS2;Parent=g39698.t1;
OX031010.1_Pollenia_amentaria_genome_assembly,_chromosome:_5	AUGUSTUS	exon	98130385	98130463	.	-	.	ID=g39698.t1.exon2;Parent=g39698.t1;
OX031010.1_Pollenia_amentaria_genome_assembly,_chromosome:_5	AUGUSTUS	start_codon	98130461	98130463	.	-	0	ID=g39698.t1.start1;Parent=g39698.t1;
OX031010.1_Pollenia_amentaria_genome_assembly,_chromosome:_5	AUGUSTUS	gene	98133125	98143281	.	-	.	ID=g39699;
OX031010.1_Pollenia_amentaria_genome_assembly,_chromosome:_5	AUGUSTUS	mRNA	98133125	98143281	0.81	-	.	ID=g39699.t1;Parent=g39699;
OX031010.1_Pollenia_amentaria_genome_assembly,_chromosome:_5	AUGUSTUS	stop_codon	98133125	98133127	.	-	0	ID=g39699.t1.stop1;Parent=g39699.t1;
OX031010.1_Pollenia_amentaria_genome_assembly,_chromosome:_5	AUGUSTUS	CDS	98133125	98135106	1	-	2	ID=g39699.t1.CDS1;Parent=g39699.t1;
OX031010.1_Pollenia_amentaria_genome_assembly,_chromosome:_5	AUGUSTUS	exon	98133125	98135106	.	-	.	ID=g39699.t1.exon1;Parent=g39699.t1;
OX031010.1_Pollenia_amentaria_genome_assembly,_chromosome:_5	AUGUSTUS	intron	98135107	98135262	1	-	.	ID=g39699.t1.intron1;Parent=g39699.t1;
OX031010.1_Pollenia_amentaria_genome_assembly,_chromosome:_5	AUGUSTUS	CDS	98135263	98135448	1	-	2	ID=g39699.t1.CDS2;Parent=g39699.t1;
OX031010.1_Pollenia_amentaria_genome_assembly,_chromosome:_5	AUGUSTUS	exon	98135263	98135448	.	-	.	ID=g39699.t1.exon2;Parent=g39699.t1;
OX031010.1_Pollenia_amentaria_genome_assembly,_chromosome:_5	AUGUSTUS	intron	98135449	98142149	1	-	.	ID=g39699.t1.intron2;Parent=g39699.t1;
OX031010.1_Pollenia_amentaria_genome_assembly,_chromosome:_5	AUGUSTUS	CDS	98142150	98143281	0.81	-	0	ID=g39699.t1.CDS3;Parent=g39699.t1;
OX031010.1_Pollenia_amentaria_genome_assembly,_chromosome:_5	AUGUSTUS	exon	98142150	98143281	.	-	.	ID=g39699.t1.exon3;Parent=g39699.t1;
OX031010.1_Pollenia_amentaria_genome_assembly,_chromosome:_5	AUGUSTUS	start_codon	98143279	98143281	.	-	0	ID=g39699.t1.start1;Parent=g39699.t1;
OX031010.1_Pollenia_amentaria_genome_assembly,_chromosome:_5	AUGUSTUS	gene	98187152	98194338	.	+	.	ID=g39700;
OX031010.1_Pollenia_amentaria_genome_assembly,_chromosome:_5	AUGUSTUS	mRNA	98187152	98194338	0.59	+	.	ID=g39700.t1;Parent=g39700;
OX031010.1_Pollenia_amentaria_genome_assembly,_chromosome:_5	AUGUSTUS	start_codon	98187152	98187154	.	+	0	ID=g39700.t1.start1;Parent=g39700.t1;
OX031010.1_Pollenia_amentaria_genome_assembly,_chromosome:_5	AUGUSTUS	CDS	98187152	98187882	0.59	+	0	ID=g39700.t1.CDS1;Parent=g39700.t1;
OX031010.1_Pollenia_amentaria_genome_assembly,_chromosome:_5	AUGUSTUS	exon	98187152	98187882	.	+	.	ID=g39700.t1.exon1;Parent=g39700.t1;
OX031010.1_Pollenia_amentaria_genome_assembly,_chromosome:_5	AUGUSTUS	intron	98187883	98194235	0.59	+	.	ID=g39700.t1.intron1;Parent=g39700.t1;
OX031010.1_Pollenia_amentaria_genome_assembly,_chromosome:_5	AUGUSTUS	CDS	98194236	98194338	0.9	+	1	ID=g39700.t1.CDS2;Parent=g39700.t1;
OX031010.1_Pollenia_amentaria_genome_assembly,_chromosome:_5	AUGUSTUS	exon	98194236	98194338	.	+	.	ID=g39700.t1.exon2;Parent=g39700.t1;
OX031010.1_Pollenia_amentaria_genome_assembly,_chromosome:_5	AUGUSTUS	stop_codon	98194336	98194338	.	+	0	ID=g39700.t1.stop1;Parent=g39700.t1;
OX031010.1_Pollenia_amentaria_genome_assembly,_chromosome:_5	AUGUSTUS	gene	98220985	98221365	.	-	.	ID=g39701;
OX031010.1_Pollenia_amentaria_genome_assembly,_chromosome:_5	AUGUSTUS	mRNA	98220985	98221365	1	-	.	ID=g39701.t1;Parent=g39701;
OX031010.1_Pollenia_amentaria_genome_assembly,_chromosome:_5	AUGUSTUS	stop_codon	98220985	98220987	.	-	0	ID=g39701.t1.stop1;Parent=g39701.t1;
OX031010.1_Pollenia_amentaria_genome_assembly,_chromosome:_5	AUGUSTUS	CDS	98220985	98221365	1	-	0	ID=g39701.t1.CDS1;Parent=g39701.t1;
OX031010.1_Pollenia_amentaria_genome_assembly,_chromosome:_5	AUGUSTUS	exon	98220985	98221365	.	-	.	ID=g39701.t1.exon1;Parent=g39701.t1;
OX031010.1_Pollenia_amentaria_genome_assembly,_chromosome:_5	AUGUSTUS	start_codon	98221363	98221365	.	-	0	ID=g39701.t1.start1;Parent=g39701.t1;
OX031010.1_Pollenia_amentaria_genome_assembly,_chromosome:_5	AUGUSTUS	gene	98233577	98234176	.	-	.	ID=g39702;
OX031010.1_Pollenia_amentaria_genome_assembly,_chromosome:_5	AUGUSTUS	mRNA	98233577	98234176	0.73	-	.	ID=g39702.t1;Parent=g39702;
OX031010.1_Pollenia_amentaria_genome_assembly,_chromosome:_5	AUGUSTUS	stop_codon	98233577	98233579	.	-	0	ID=g39702.t1.stop1;Parent=g39702.t1;
OX031010.1_Pollenia_amentaria_genome_assembly,_chromosome:_5	AUGUSTUS	CDS	98233577	98233651	0.87	-	0	ID=g39702.t1.CDS1;Parent=g39702.t1;
OX031010.1_Pollenia_amentaria_genome_assembly,_chromosome:_5	AUGUSTUS	exon	98233577	98233651	.	-	.	ID=g39702.t1.exon1;Parent=g39702.t1;
OX031010.1_Pollenia_amentaria_genome_assembly,_chromosome:_5	AUGUSTUS	intron	98233652	98233764	0.73	-	.	ID=g39702.t1.intron1;Parent=g39702.t1;
OX031010.1_Pollenia_amentaria_genome_assembly,_chromosome:_5	AUGUSTUS	CDS	98233765	98233773	0.73	-	0	ID=g39702.t1.CDS2;Parent=g39702.t1;
OX031010.1_Pollenia_amentaria_genome_assembly,_chromosome:_5	AUGUSTUS	exon	98233765	98233773	.	-	.	ID=g39702.t1.exon2;Parent=g39702.t1;
OX031010.1_Pollenia_amentaria_genome_assembly,_chromosome:_5	AUGUSTUS	intron	98233774	98233843	1	-	.	ID=g39702.t1.intron2;Parent=g39702.t1;
OX031010.1_Pollenia_amentaria_genome_assembly,_chromosome:_5	AUGUSTUS	CDS	98233844	98234176	1	-	0	ID=g39702.t1.CDS3;Parent=g39702.t1;
OX031010.1_Pollenia_amentaria_genome_assembly,_chromosome:_5	AUGUSTUS	exon	98233844	98234176	.	-	.	ID=g39702.t1.exon3;Parent=g39702.t1;
OX031010.1_Pollenia_amentaria_genome_assembly,_chromosome:_5	AUGUSTUS	start_codon	98234174	98234176	.	-	0	ID=g39702.t1.start1;Parent=g39702.t1;
OX031010.1_Pollenia_amentaria_genome_assembly,_chromosome:_5	AUGUSTUS	gene	98234661	98235134	.	-	.	ID=g39703;
OX031010.1_Pollenia_amentaria_genome_assembly,_chromosome:_5	AUGUSTUS	mRNA	98234661	98235134	1	-	.	ID=g39703.t1;Parent=g39703;
OX031010.1_Pollenia_amentaria_genome_assembly,_chromosome:_5	AUGUSTUS	stop_codon	98234661	98234663	.	-	0	ID=g39703.t1.stop1;Parent=g39703.t1;
OX031010.1_Pollenia_amentaria_genome_assembly,_chromosome:_5	AUGUSTUS	CDS	98234661	98235134	1	-	0	ID=g39703.t1.CDS1;Parent=g39703.t1;
OX031010.1_Pollenia_amentaria_genome_assembly,_chromosome:_5	AUGUSTUS	exon	98234661	98235134	.	-	.	ID=g39703.t1.exon1;Parent=g39703.t1;
OX031010.1_Pollenia_amentaria_genome_assembly,_chromosome:_5	AUGUSTUS	start_codon	98235132	98235134	.	-	0	ID=g39703.t1.start1;Parent=g39703.t1;
OX031010.1_Pollenia_amentaria_genome_assembly,_chromosome:_5	AUGUSTUS	gene	98235228	98235494	.	-	.	ID=g39704;
OX031010.1_Pollenia_amentaria_genome_assembly,_chromosome:_5	AUGUSTUS	mRNA	98235228	98235494	0.99	-	.	ID=g39704.t1;Parent=g39704;
OX031010.1_Pollenia_amentaria_genome_assembly,_chromosome:_5	AUGUSTUS	stop_codon	98235228	98235230	.	-	0	ID=g39704.t1.stop1;Parent=g39704.t1;
OX031010.1_Pollenia_amentaria_genome_assembly,_chromosome:_5	AUGUSTUS	CDS	98235228	98235494	0.99	-	0	ID=g39704.t1.CDS1;Parent=g39704.t1;
OX031010.1_Pollenia_amentaria_genome_assembly,_chromosome:_5	AUGUSTUS	exon	98235228	98235494	.	-	.	ID=g39704.t1.exon1;Parent=g39704.t1;
OX031010.1_Pollenia_amentaria_genome_assembly,_chromosome:_5	AUGUSTUS	start_codon	98235492	98235494	.	-	0	ID=g39704.t1.start1;Parent=g39704.t1;
OX031010.1_Pollenia_amentaria_genome_assembly,_chromosome:_5	AUGUSTUS	gene	98242401	98242796	.	-	.	ID=g39705;
OX031010.1_Pollenia_amentaria_genome_assembly,_chromosome:_5	AUGUSTUS	mRNA	98242401	98242796	1	-	.	ID=g39705.t1;Parent=g39705;
OX031010.1_Pollenia_amentaria_genome_assembly,_chromosome:_5	AUGUSTUS	stop_codon	98242401	98242403	.	-	0	ID=g39705.t1.stop1;Parent=g39705.t1;
OX031010.1_Pollenia_amentaria_genome_assembly,_chromosome:_5	AUGUSTUS	CDS	98242401	98242796	1	-	0	ID=g39705.t1.CDS1;Parent=g39705.t1;
OX031010.1_Pollenia_amentaria_genome_assembly,_chromosome:_5	AUGUSTUS	exon	98242401	98242796	.	-	.	ID=g39705.t1.exon1;Parent=g39705.t1;
OX031010.1_Pollenia_amentaria_genome_assembly,_chromosome:_5	AUGUSTUS	start_codon	98242794	98242796	.	-	0	ID=g39705.t1.start1;Parent=g39705.t1;
OX031010.1_Pollenia_amentaria_genome_assembly,_chromosome:_5	AUGUSTUS	gene	98268333	98268656	.	+	.	ID=g39706;
OX031010.1_Pollenia_amentaria_genome_assembly,_chromosome:_5	AUGUSTUS	mRNA	98268333	98268656	1	+	.	ID=g39706.t1;Parent=g39706;
OX031010.1_Pollenia_amentaria_genome_assembly,_chromosome:_5	AUGUSTUS	start_codon	98268333	98268335	.	+	0	ID=g39706.t1.start1;Parent=g39706.t1;
OX031010.1_Pollenia_amentaria_genome_assembly,_chromosome:_5	AUGUSTUS	CDS	98268333	98268502	1	+	0	ID=g39706.t1.CDS1;Parent=g39706.t1;
OX031010.1_Pollenia_amentaria_genome_assembly,_chromosome:_5	AUGUSTUS	exon	98268333	98268502	.	+	.	ID=g39706.t1.exon1;Parent=g39706.t1;
OX031010.1_Pollenia_amentaria_genome_assembly,_chromosome:_5	AUGUSTUS	intron	98268503	98268571	1	+	.	ID=g39706.t1.intron1;Parent=g39706.t1;
OX031010.1_Pollenia_amentaria_genome_assembly,_chromosome:_5	AUGUSTUS	CDS	98268572	98268656	1	+	1	ID=g39706.t1.CDS2;Parent=g39706.t1;
OX031010.1_Pollenia_amentaria_genome_assembly,_chromosome:_5	AUGUSTUS	exon	98268572	98268656	.	+	.	ID=g39706.t1.exon2;Parent=g39706.t1;
OX031010.1_Pollenia_amentaria_genome_assembly,_chromosome:_5	AUGUSTUS	stop_codon	98268654	98268656	.	+	0	ID=g39706.t1.stop1;Parent=g39706.t1;
OX031010.1_Pollenia_amentaria_genome_assembly,_chromosome:_5	AUGUSTUS	gene	98268745	98269912	.	+	.	ID=g39707;
OX031010.1_Pollenia_amentaria_genome_assembly,_chromosome:_5	AUGUSTUS	mRNA	98268745	98269912	0.73	+	.	ID=g39707.t1;Parent=g39707;
OX031010.1_Pollenia_amentaria_genome_assembly,_chromosome:_5	AUGUSTUS	start_codon	98268745	98268747	.	+	0	ID=g39707.t1.start1;Parent=g39707.t1;
OX031010.1_Pollenia_amentaria_genome_assembly,_chromosome:_5	AUGUSTUS	CDS	98268745	98268989	0.73	+	0	ID=g39707.t1.CDS1;Parent=g39707.t1;
OX031010.1_Pollenia_amentaria_genome_assembly,_chromosome:_5	AUGUSTUS	exon	98268745	98268989	.	+	.	ID=g39707.t1.exon1;Parent=g39707.t1;
OX031010.1_Pollenia_amentaria_genome_assembly,_chromosome:_5	AUGUSTUS	intron	98268990	98269452	0.73	+	.	ID=g39707.t1.intron1;Parent=g39707.t1;
OX031010.1_Pollenia_amentaria_genome_assembly,_chromosome:_5	AUGUSTUS	CDS	98269453	98269912	0.84	+	1	ID=g39707.t1.CDS2;Parent=g39707.t1;
OX031010.1_Pollenia_amentaria_genome_assembly,_chromosome:_5	AUGUSTUS	exon	98269453	98269912	.	+	.	ID=g39707.t1.exon2;Parent=g39707.t1;
OX031010.1_Pollenia_amentaria_genome_assembly,_chromosome:_5	AUGUSTUS	stop_codon	98269910	98269912	.	+	0	ID=g39707.t1.stop1;Parent=g39707.t1;
OX031010.1_Pollenia_amentaria_genome_assembly,_chromosome:_5	AUGUSTUS	gene	98306917	98307279	.	-	.	ID=g39708;
OX031010.1_Pollenia_amentaria_genome_assembly,_chromosome:_5	AUGUSTUS	mRNA	98306917	98307279	1	-	.	ID=g39708.t1;Parent=g39708;
OX031010.1_Pollenia_amentaria_genome_assembly,_chromosome:_5	AUGUSTUS	stop_codon	98306917	98306919	.	-	0	ID=g39708.t1.stop1;Parent=g39708.t1;
OX031010.1_Pollenia_amentaria_genome_assembly,_chromosome:_5	AUGUSTUS	CDS	98306917	98307279	1	-	0	ID=g39708.t1.CDS1;Parent=g39708.t1;
OX031010.1_Pollenia_amentaria_genome_assembly,_chromosome:_5	AUGUSTUS	exon	98306917	98307279	.	-	.	ID=g39708.t1.exon1;Parent=g39708.t1;
OX031010.1_Pollenia_amentaria_genome_assembly,_chromosome:_5	AUGUSTUS	start_codon	98307277	98307279	.	-	0	ID=g39708.t1.start1;Parent=g39708.t1;
OX031010.1_Pollenia_amentaria_genome_assembly,_chromosome:_5	AUGUSTUS	gene	98362501	98362980	.	-	.	ID=g39709;
OX031010.1_Pollenia_amentaria_genome_assembly,_chromosome:_5	AUGUSTUS	mRNA	98362501	98362980	0.93	-	.	ID=g39709.t1;Parent=g39709;
OX031010.1_Pollenia_amentaria_genome_assembly,_chromosome:_5	AUGUSTUS	stop_codon	98362501	98362503	.	-	0	ID=g39709.t1.stop1;Parent=g39709.t1;
OX031010.1_Pollenia_amentaria_genome_assembly,_chromosome:_5	AUGUSTUS	CDS	98362501	98362980	0.93	-	0	ID=g39709.t1.CDS1;Parent=g39709.t1;
OX031010.1_Pollenia_amentaria_genome_assembly,_chromosome:_5	AUGUSTUS	exon	98362501	98362980	.	-	.	ID=g39709.t1.exon1;Parent=g39709.t1;
OX031010.1_Pollenia_amentaria_genome_assembly,_chromosome:_5	AUGUSTUS	start_codon	98362978	98362980	.	-	0	ID=g39709.t1.start1;Parent=g39709.t1;
OX031010.1_Pollenia_amentaria_genome_assembly,_chromosome:_5	AUGUSTUS	gene	98363014	98364819	.	-	.	ID=g39710;
OX031010.1_Pollenia_amentaria_genome_assembly,_chromosome:_5	AUGUSTUS	mRNA	98363014	98364819	1	-	.	ID=g39710.t1;Parent=g39710;
OX031010.1_Pollenia_amentaria_genome_assembly,_chromosome:_5	AUGUSTUS	stop_codon	98363014	98363016	.	-	0	ID=g39710.t1.stop1;Parent=g39710.t1;
OX031010.1_Pollenia_amentaria_genome_assembly,_chromosome:_5	AUGUSTUS	CDS	98363014	98364259	1	-	1	ID=g39710.t1.CDS1;Parent=g39710.t1;
OX031010.1_Pollenia_amentaria_genome_assembly,_chromosome:_5	AUGUSTUS	exon	98363014	98364259	.	-	.	ID=g39710.t1.exon1;Parent=g39710.t1;
OX031010.1_Pollenia_amentaria_genome_assembly,_chromosome:_5	AUGUSTUS	intron	98364260	98364478	1	-	.	ID=g39710.t1.intron1;Parent=g39710.t1;
OX031010.1_Pollenia_amentaria_genome_assembly,_chromosome:_5	AUGUSTUS	CDS	98364479	98364819	1	-	0	ID=g39710.t1.CDS2;Parent=g39710.t1;
OX031010.1_Pollenia_amentaria_genome_assembly,_chromosome:_5	AUGUSTUS	exon	98364479	98364819	.	-	.	ID=g39710.t1.exon2;Parent=g39710.t1;
OX031010.1_Pollenia_amentaria_genome_assembly,_chromosome:_5	AUGUSTUS	start_codon	98364817	98364819	.	-	0	ID=g39710.t1.start1;Parent=g39710.t1;
OX031010.1_Pollenia_amentaria_genome_assembly,_chromosome:_5	AUGUSTUS	gene	98366359	98366802	.	-	.	ID=g39711;
OX031010.1_Pollenia_amentaria_genome_assembly,_chromosome:_5	AUGUSTUS	mRNA	98366359	98366802	0.99	-	.	ID=g39711.t1;Parent=g39711;
OX031010.1_Pollenia_amentaria_genome_assembly,_chromosome:_5	AUGUSTUS	stop_codon	98366359	98366361	.	-	0	ID=g39711.t1.stop1;Parent=g39711.t1;
OX031010.1_Pollenia_amentaria_genome_assembly,_chromosome:_5	AUGUSTUS	CDS	98366359	98366802	0.99	-	0	ID=g39711.t1.CDS1;Parent=g39711.t1;
OX031010.1_Pollenia_amentaria_genome_assembly,_chromosome:_5	AUGUSTUS	exon	98366359	98366802	.	-	.	ID=g39711.t1.exon1;Parent=g39711.t1;
OX031010.1_Pollenia_amentaria_genome_assembly,_chromosome:_5	AUGUSTUS	start_codon	98366800	98366802	.	-	0	ID=g39711.t1.start1;Parent=g39711.t1;
OX031010.1_Pollenia_amentaria_genome_assembly,_chromosome:_5	AUGUSTUS	gene	98366839	98368677	.	-	.	ID=g39712;
OX031010.1_Pollenia_amentaria_genome_assembly,_chromosome:_5	AUGUSTUS	mRNA	98366839	98368677	0.99	-	.	ID=g39712.t1;Parent=g39712;
OX031010.1_Pollenia_amentaria_genome_assembly,_chromosome:_5	AUGUSTUS	stop_codon	98366839	98366841	.	-	0	ID=g39712.t1.stop1;Parent=g39712.t1;
OX031010.1_Pollenia_amentaria_genome_assembly,_chromosome:_5	AUGUSTUS	CDS	98366839	98368677	0.99	-	0	ID=g39712.t1.CDS1;Parent=g39712.t1;
OX031010.1_Pollenia_amentaria_genome_assembly,_chromosome:_5	AUGUSTUS	exon	98366839	98368677	.	-	.	ID=g39712.t1.exon1;Parent=g39712.t1;
OX031010.1_Pollenia_amentaria_genome_assembly,_chromosome:_5	AUGUSTUS	start_codon	98368675	98368677	.	-	0	ID=g39712.t1.start1;Parent=g39712.t1;
OX031010.1_Pollenia_amentaria_genome_assembly,_chromosome:_5	AUGUSTUS	gene	98412109	98416441	.	-	.	ID=g39713;
OX031010.1_Pollenia_amentaria_genome_assembly,_chromosome:_5	AUGUSTUS	mRNA	98412109	98416441	0.15	-	.	ID=g39713.t1;Parent=g39713;
OX031010.1_Pollenia_amentaria_genome_assembly,_chromosome:_5	AUGUSTUS	stop_codon	98412109	98412111	.	-	0	ID=g39713.t1.stop1;Parent=g39713.t1;
OX031010.1_Pollenia_amentaria_genome_assembly,_chromosome:_5	AUGUSTUS	CDS	98412109	98414111	0.61	-	2	ID=g39713.t1.CDS1;Parent=g39713.t1;
OX031010.1_Pollenia_amentaria_genome_assembly,_chromosome:_5	AUGUSTUS	exon	98412109	98414111	.	-	.	ID=g39713.t1.exon1;Parent=g39713.t1;
OX031010.1_Pollenia_amentaria_genome_assembly,_chromosome:_5	AUGUSTUS	intron	98414112	98415765	0.37	-	.	ID=g39713.t1.intron1;Parent=g39713.t1;
OX031010.1_Pollenia_amentaria_genome_assembly,_chromosome:_5	AUGUSTUS	CDS	98415766	98416224	0.16	-	2	ID=g39713.t1.CDS2;Parent=g39713.t1;
OX031010.1_Pollenia_amentaria_genome_assembly,_chromosome:_5	AUGUSTUS	exon	98415766	98416224	.	-	.	ID=g39713.t1.exon2;Parent=g39713.t1;
OX031010.1_Pollenia_amentaria_genome_assembly,_chromosome:_5	AUGUSTUS	intron	98416225	98416278	0.45	-	.	ID=g39713.t1.intron2;Parent=g39713.t1;
OX031010.1_Pollenia_amentaria_genome_assembly,_chromosome:_5	AUGUSTUS	CDS	98416279	98416441	0.45	-	0	ID=g39713.t1.CDS3;Parent=g39713.t1;
OX031010.1_Pollenia_amentaria_genome_assembly,_chromosome:_5	AUGUSTUS	exon	98416279	98416441	.	-	.	ID=g39713.t1.exon3;Parent=g39713.t1;
OX031010.1_Pollenia_amentaria_genome_assembly,_chromosome:_5	AUGUSTUS	start_codon	98416439	98416441	.	-	0	ID=g39713.t1.start1;Parent=g39713.t1;
OX031010.1_Pollenia_amentaria_genome_assembly,_chromosome:_5	AUGUSTUS	gene	98440385	98441359	.	+	.	ID=g39714;
OX031010.1_Pollenia_amentaria_genome_assembly,_chromosome:_5	AUGUSTUS	mRNA	98440385	98441359	0.99	+	.	ID=g39714.t1;Parent=g39714;
OX031010.1_Pollenia_amentaria_genome_assembly,_chromosome:_5	AUGUSTUS	start_codon	98440385	98440387	.	+	0	ID=g39714.t1.start1;Parent=g39714.t1;
OX031010.1_Pollenia_amentaria_genome_assembly,_chromosome:_5	AUGUSTUS	CDS	98440385	98440982	0.99	+	0	ID=g39714.t1.CDS1;Parent=g39714.t1;
OX031010.1_Pollenia_amentaria_genome_assembly,_chromosome:_5	AUGUSTUS	exon	98440385	98440982	.	+	.	ID=g39714.t1.exon1;Parent=g39714.t1;
OX031010.1_Pollenia_amentaria_genome_assembly,_chromosome:_5	AUGUSTUS	intron	98440983	98441225	1	+	.	ID=g39714.t1.intron1;Parent=g39714.t1;
OX031010.1_Pollenia_amentaria_genome_assembly,_chromosome:_5	AUGUSTUS	CDS	98441226	98441359	1	+	2	ID=g39714.t1.CDS2;Parent=g39714.t1;
OX031010.1_Pollenia_amentaria_genome_assembly,_chromosome:_5	AUGUSTUS	exon	98441226	98441359	.	+	.	ID=g39714.t1.exon2;Parent=g39714.t1;
OX031010.1_Pollenia_amentaria_genome_assembly,_chromosome:_5	AUGUSTUS	stop_codon	98441357	98441359	.	+	0	ID=g39714.t1.stop1;Parent=g39714.t1;
OX031010.1_Pollenia_amentaria_genome_assembly,_chromosome:_5	AUGUSTUS	mRNA	98440511	98441359	0.65	+	.	ID=g39714.t2;Parent=g39714;
OX031010.1_Pollenia_amentaria_genome_assembly,_chromosome:_5	AUGUSTUS	start_codon	98440511	98440513	.	+	0	ID=g39714.t2.start1;Parent=g39714.t2;
OX031010.1_Pollenia_amentaria_genome_assembly,_chromosome:_5	AUGUSTUS	CDS	98440511	98440982	0.66	+	0	ID=g39714.t2.CDS1;Parent=g39714.t2;
OX031010.1_Pollenia_amentaria_genome_assembly,_chromosome:_5	AUGUSTUS	exon	98440511	98440982	.	+	.	ID=g39714.t2.exon1;Parent=g39714.t2;
OX031010.1_Pollenia_amentaria_genome_assembly,_chromosome:_5	AUGUSTUS	intron	98440983	98441225	0.93	+	.	ID=g39714.t2.intron1;Parent=g39714.t2;
OX031010.1_Pollenia_amentaria_genome_assembly,_chromosome:_5	AUGUSTUS	CDS	98441226	98441359	0.93	+	2	ID=g39714.t2.CDS2;Parent=g39714.t2;
OX031010.1_Pollenia_amentaria_genome_assembly,_chromosome:_5	AUGUSTUS	exon	98441226	98441359	.	+	.	ID=g39714.t2.exon2;Parent=g39714.t2;
OX031010.1_Pollenia_amentaria_genome_assembly,_chromosome:_5	AUGUSTUS	stop_codon	98441357	98441359	.	+	0	ID=g39714.t2.stop1;Parent=g39714.t2;
OX031010.1_Pollenia_amentaria_genome_assembly,_chromosome:_5	AUGUSTUS	gene	98479545	98485544	.	+	.	ID=g39715;
OX031010.1_Pollenia_amentaria_genome_assembly,_chromosome:_5	AUGUSTUS	mRNA	98479545	98485544	0.45	+	.	ID=g39715.t1;Parent=g39715;
OX031010.1_Pollenia_amentaria_genome_assembly,_chromosome:_5	AUGUSTUS	start_codon	98479545	98479547	.	+	0	ID=g39715.t1.start1;Parent=g39715.t1;
OX031010.1_Pollenia_amentaria_genome_assembly,_chromosome:_5	AUGUSTUS	CDS	98479545	98480523	0.9	+	0	ID=g39715.t1.CDS1;Parent=g39715.t1;
OX031010.1_Pollenia_amentaria_genome_assembly,_chromosome:_5	AUGUSTUS	exon	98479545	98480523	.	+	.	ID=g39715.t1.exon1;Parent=g39715.t1;
OX031010.1_Pollenia_amentaria_genome_assembly,_chromosome:_5	AUGUSTUS	intron	98480524	98485458	0.45	+	.	ID=g39715.t1.intron1;Parent=g39715.t1;
OX031010.1_Pollenia_amentaria_genome_assembly,_chromosome:_5	AUGUSTUS	CDS	98485459	98485544	0.46	+	2	ID=g39715.t1.CDS2;Parent=g39715.t1;
OX031010.1_Pollenia_amentaria_genome_assembly,_chromosome:_5	AUGUSTUS	exon	98485459	98485544	.	+	.	ID=g39715.t1.exon2;Parent=g39715.t1;
OX031010.1_Pollenia_amentaria_genome_assembly,_chromosome:_5	AUGUSTUS	stop_codon	98485542	98485544	.	+	0	ID=g39715.t1.stop1;Parent=g39715.t1;
OX031010.1_Pollenia_amentaria_genome_assembly,_chromosome:_5	AUGUSTUS	gene	98519497	98528012	.	+	.	ID=g39716;
OX031010.1_Pollenia_amentaria_genome_assembly,_chromosome:_5	AUGUSTUS	mRNA	98519884	98528012	1	+	.	ID=g39716.t1;Parent=g39716;
OX031010.1_Pollenia_amentaria_genome_assembly,_chromosome:_5	AUGUSTUS	start_codon	98519884	98519886	.	+	0	ID=g39716.t1.start1;Parent=g39716.t1;
OX031010.1_Pollenia_amentaria_genome_assembly,_chromosome:_5	AUGUSTUS	CDS	98519884	98520062	1	+	0	ID=g39716.t1.CDS1;Parent=g39716.t1;
OX031010.1_Pollenia_amentaria_genome_assembly,_chromosome:_5	AUGUSTUS	exon	98519884	98520062	.	+	.	ID=g39716.t1.exon1;Parent=g39716.t1;
OX031010.1_Pollenia_amentaria_genome_assembly,_chromosome:_5	AUGUSTUS	intron	98520063	98524286	1	+	.	ID=g39716.t1.intron1;Parent=g39716.t1;
OX031010.1_Pollenia_amentaria_genome_assembly,_chromosome:_5	AUGUSTUS	CDS	98524287	98525064	1	+	1	ID=g39716.t1.CDS2;Parent=g39716.t1;
OX031010.1_Pollenia_amentaria_genome_assembly,_chromosome:_5	AUGUSTUS	exon	98524287	98525064	.	+	.	ID=g39716.t1.exon2;Parent=g39716.t1;
OX031010.1_Pollenia_amentaria_genome_assembly,_chromosome:_5	AUGUSTUS	intron	98525065	98525133	1	+	.	ID=g39716.t1.intron2;Parent=g39716.t1;
OX031010.1_Pollenia_amentaria_genome_assembly,_chromosome:_5	AUGUSTUS	CDS	98525134	98525340	1	+	0	ID=g39716.t1.CDS3;Parent=g39716.t1;
OX031010.1_Pollenia_amentaria_genome_assembly,_chromosome:_5	AUGUSTUS	exon	98525134	98525340	.	+	.	ID=g39716.t1.exon3;Parent=g39716.t1;
OX031010.1_Pollenia_amentaria_genome_assembly,_chromosome:_5	AUGUSTUS	intron	98525341	98525407	1	+	.	ID=g39716.t1.intron3;Parent=g39716.t1;
OX031010.1_Pollenia_amentaria_genome_assembly,_chromosome:_5	AUGUSTUS	CDS	98525408	98526092	1	+	0	ID=g39716.t1.CDS4;Parent=g39716.t1;
OX031010.1_Pollenia_amentaria_genome_assembly,_chromosome:_5	AUGUSTUS	exon	98525408	98526092	.	+	.	ID=g39716.t1.exon4;Parent=g39716.t1;
OX031010.1_Pollenia_amentaria_genome_assembly,_chromosome:_5	AUGUSTUS	intron	98526093	98526149	1	+	.	ID=g39716.t1.intron4;Parent=g39716.t1;
OX031010.1_Pollenia_amentaria_genome_assembly,_chromosome:_5	AUGUSTUS	CDS	98526150	98526279	1	+	2	ID=g39716.t1.CDS5;Parent=g39716.t1;
OX031010.1_Pollenia_amentaria_genome_assembly,_chromosome:_5	AUGUSTUS	exon	98526150	98526279	.	+	.	ID=g39716.t1.exon5;Parent=g39716.t1;
OX031010.1_Pollenia_amentaria_genome_assembly,_chromosome:_5	AUGUSTUS	intron	98526280	98526359	1	+	.	ID=g39716.t1.intron5;Parent=g39716.t1;
OX031010.1_Pollenia_amentaria_genome_assembly,_chromosome:_5	AUGUSTUS	CDS	98526360	98526722	1	+	1	ID=g39716.t1.CDS6;Parent=g39716.t1;
OX031010.1_Pollenia_amentaria_genome_assembly,_chromosome:_5	AUGUSTUS	exon	98526360	98526722	.	+	.	ID=g39716.t1.exon6;Parent=g39716.t1;
OX031010.1_Pollenia_amentaria_genome_assembly,_chromosome:_5	AUGUSTUS	intron	98526723	98526795	1	+	.	ID=g39716.t1.intron6;Parent=g39716.t1;
OX031010.1_Pollenia_amentaria_genome_assembly,_chromosome:_5	AUGUSTUS	CDS	98526796	98526865	1	+	1	ID=g39716.t1.CDS7;Parent=g39716.t1;
OX031010.1_Pollenia_amentaria_genome_assembly,_chromosome:_5	AUGUSTUS	exon	98526796	98526865	.	+	.	ID=g39716.t1.exon7;Parent=g39716.t1;
OX031010.1_Pollenia_amentaria_genome_assembly,_chromosome:_5	AUGUSTUS	intron	98526866	98526932	1	+	.	ID=g39716.t1.intron7;Parent=g39716.t1;
OX031010.1_Pollenia_amentaria_genome_assembly,_chromosome:_5	AUGUSTUS	CDS	98526933	98527263	1	+	0	ID=g39716.t1.CDS8;Parent=g39716.t1;
OX031010.1_Pollenia_amentaria_genome_assembly,_chromosome:_5	AUGUSTUS	exon	98526933	98527263	.	+	.	ID=g39716.t1.exon8;Parent=g39716.t1;
OX031010.1_Pollenia_amentaria_genome_assembly,_chromosome:_5	AUGUSTUS	intron	98527264	98527322	1	+	.	ID=g39716.t1.intron8;Parent=g39716.t1;
OX031010.1_Pollenia_amentaria_genome_assembly,_chromosome:_5	AUGUSTUS	CDS	98527323	98527822	1	+	2	ID=g39716.t1.CDS9;Parent=g39716.t1;
OX031010.1_Pollenia_amentaria_genome_assembly,_chromosome:_5	AUGUSTUS	exon	98527323	98527822	.	+	.	ID=g39716.t1.exon9;Parent=g39716.t1;
OX031010.1_Pollenia_amentaria_genome_assembly,_chromosome:_5	AUGUSTUS	intron	98527823	98527898	1	+	.	ID=g39716.t1.intron9;Parent=g39716.t1;
OX031010.1_Pollenia_amentaria_genome_assembly,_chromosome:_5	AUGUSTUS	CDS	98527899	98528012	1	+	0	ID=g39716.t1.CDS10;Parent=g39716.t1;
OX031010.1_Pollenia_amentaria_genome_assembly,_chromosome:_5	AUGUSTUS	exon	98527899	98528012	.	+	.	ID=g39716.t1.exon10;Parent=g39716.t1;
OX031010.1_Pollenia_amentaria_genome_assembly,_chromosome:_5	AUGUSTUS	stop_codon	98528010	98528012	.	+	0	ID=g39716.t1.stop1;Parent=g39716.t1;
OX031010.1_Pollenia_amentaria_genome_assembly,_chromosome:_5	AUGUSTUS	mRNA	98519497	98528012	0.69	+	.	ID=g39716.t2;Parent=g39716;
OX031010.1_Pollenia_amentaria_genome_assembly,_chromosome:_5	AUGUSTUS	start_codon	98519497	98519499	.	+	0	ID=g39716.t2.start1;Parent=g39716.t2;
OX031010.1_Pollenia_amentaria_genome_assembly,_chromosome:_5	AUGUSTUS	CDS	98519497	98519522	0.69	+	0	ID=g39716.t2.CDS1;Parent=g39716.t2;
OX031010.1_Pollenia_amentaria_genome_assembly,_chromosome:_5	AUGUSTUS	exon	98519497	98519522	.	+	.	ID=g39716.t2.exon1;Parent=g39716.t2;
OX031010.1_Pollenia_amentaria_genome_assembly,_chromosome:_5	AUGUSTUS	intron	98519523	98519933	0.69	+	.	ID=g39716.t2.intron1;Parent=g39716.t2;
OX031010.1_Pollenia_amentaria_genome_assembly,_chromosome:_5	AUGUSTUS	CDS	98519934	98520062	0.69	+	1	ID=g39716.t2.CDS2;Parent=g39716.t2;
OX031010.1_Pollenia_amentaria_genome_assembly,_chromosome:_5	AUGUSTUS	exon	98519934	98520062	.	+	.	ID=g39716.t2.exon2;Parent=g39716.t2;
OX031010.1_Pollenia_amentaria_genome_assembly,_chromosome:_5	AUGUSTUS	intron	98520063	98524286	1	+	.	ID=g39716.t2.intron2;Parent=g39716.t2;
OX031010.1_Pollenia_amentaria_genome_assembly,_chromosome:_5	AUGUSTUS	CDS	98524287	98525064	1	+	1	ID=g39716.t2.CDS3;Parent=g39716.t2;
OX031010.1_Pollenia_amentaria_genome_assembly,_chromosome:_5	AUGUSTUS	exon	98524287	98525064	.	+	.	ID=g39716.t2.exon3;Parent=g39716.t2;
OX031010.1_Pollenia_amentaria_genome_assembly,_chromosome:_5	AUGUSTUS	intron	98525065	98525133	1	+	.	ID=g39716.t2.intron3;Parent=g39716.t2;
OX031010.1_Pollenia_amentaria_genome_assembly,_chromosome:_5	AUGUSTUS	CDS	98525134	98525340	1	+	0	ID=g39716.t2.CDS4;Parent=g39716.t2;
OX031010.1_Pollenia_amentaria_genome_assembly,_chromosome:_5	AUGUSTUS	exon	98525134	98525340	.	+	.	ID=g39716.t2.exon4;Parent=g39716.t2;
OX031010.1_Pollenia_amentaria_genome_assembly,_chromosome:_5	AUGUSTUS	intron	98525341	98525407	1	+	.	ID=g39716.t2.intron4;Parent=g39716.t2;
OX031010.1_Pollenia_amentaria_genome_assembly,_chromosome:_5	AUGUSTUS	CDS	98525408	98526092	1	+	0	ID=g39716.t2.CDS5;Parent=g39716.t2;
OX031010.1_Pollenia_amentaria_genome_assembly,_chromosome:_5	AUGUSTUS	exon	98525408	98526092	.	+	.	ID=g39716.t2.exon5;Parent=g39716.t2;
OX031010.1_Pollenia_amentaria_genome_assembly,_chromosome:_5	AUGUSTUS	intron	98526093	98526149	1	+	.	ID=g39716.t2.intron5;Parent=g39716.t2;
OX031010.1_Pollenia_amentaria_genome_assembly,_chromosome:_5	AUGUSTUS	CDS	98526150	98526279	1	+	2	ID=g39716.t2.CDS6;Parent=g39716.t2;
OX031010.1_Pollenia_amentaria_genome_assembly,_chromosome:_5	AUGUSTUS	exon	98526150	98526279	.	+	.	ID=g39716.t2.exon6;Parent=g39716.t2;
OX031010.1_Pollenia_amentaria_genome_assembly,_chromosome:_5	AUGUSTUS	intron	98526280	98526359	1	+	.	ID=g39716.t2.intron6;Parent=g39716.t2;
OX031010.1_Pollenia_amentaria_genome_assembly,_chromosome:_5	AUGUSTUS	CDS	98526360	98526722	1	+	1	ID=g39716.t2.CDS7;Parent=g39716.t2;
OX031010.1_Pollenia_amentaria_genome_assembly,_chromosome:_5	AUGUSTUS	exon	98526360	98526722	.	+	.	ID=g39716.t2.exon7;Parent=g39716.t2;
OX031010.1_Pollenia_amentaria_genome_assembly,_chromosome:_5	AUGUSTUS	intron	98526723	98526795	1	+	.	ID=g39716.t2.intron7;Parent=g39716.t2;
OX031010.1_Pollenia_amentaria_genome_assembly,_chromosome:_5	AUGUSTUS	CDS	98526796	98526865	1	+	1	ID=g39716.t2.CDS8;Parent=g39716.t2;
OX031010.1_Pollenia_amentaria_genome_assembly,_chromosome:_5	AUGUSTUS	exon	98526796	98526865	.	+	.	ID=g39716.t2.exon8;Parent=g39716.t2;
OX031010.1_Pollenia_amentaria_genome_assembly,_chromosome:_5	AUGUSTUS	intron	98526866	98526932	1	+	.	ID=g39716.t2.intron8;Parent=g39716.t2;
OX031010.1_Pollenia_amentaria_genome_assembly,_chromosome:_5	AUGUSTUS	CDS	98526933	98527263	1	+	0	ID=g39716.t2.CDS9;Parent=g39716.t2;
OX031010.1_Pollenia_amentaria_genome_assembly,_chromosome:_5	AUGUSTUS	exon	98526933	98527263	.	+	.	ID=g39716.t2.exon9;Parent=g39716.t2;
OX031010.1_Pollenia_amentaria_genome_assembly,_chromosome:_5	AUGUSTUS	intron	98527264	98527322	1	+	.	ID=g39716.t2.intron9;Parent=g39716.t2;
OX031010.1_Pollenia_amentaria_genome_assembly,_chromosome:_5	AUGUSTUS	CDS	98527323	98527822	1	+	2	ID=g39716.t2.CDS10;Parent=g39716.t2;
OX031010.1_Pollenia_amentaria_genome_assembly,_chromosome:_5	AUGUSTUS	exon	98527323	98527822	.	+	.	ID=g39716.t2.exon10;Parent=g39716.t2;
OX031010.1_Pollenia_amentaria_genome_assembly,_chromosome:_5	AUGUSTUS	intron	98527823	98527898	1	+	.	ID=g39716.t2.intron10;Parent=g39716.t2;
OX031010.1_Pollenia_amentaria_genome_assembly,_chromosome:_5	AUGUSTUS	CDS	98527899	98528012	1	+	0	ID=g39716.t2.CDS11;Parent=g39716.t2;
OX031010.1_Pollenia_amentaria_genome_assembly,_chromosome:_5	AUGUSTUS	exon	98527899	98528012	.	+	.	ID=g39716.t2.exon11;Parent=g39716.t2;
OX031010.1_Pollenia_amentaria_genome_assembly,_chromosome:_5	AUGUSTUS	stop_codon	98528010	98528012	.	+	0	ID=g39716.t2.stop1;Parent=g39716.t2;
OX031010.1_Pollenia_amentaria_genome_assembly,_chromosome:_5	GeneMark.hmm3	mRNA	98519980	98528012	.	+	.	ID=g39716.t3;Parent=g39716;
OX031010.1_Pollenia_amentaria_genome_assembly,_chromosome:_5	GeneMark.hmm3	start_codon	98519980	98519982	.	+	0	ID=g39716.t3.start1;Parent=g39716.t3;
OX031010.1_Pollenia_amentaria_genome_assembly,_chromosome:_5	GeneMark.hmm3	CDS	98519980	98520062	.	+	0	ID=g39716.t3.CDS1;Parent=g39716.t3;
OX031010.1_Pollenia_amentaria_genome_assembly,_chromosome:_5	GeneMark.hmm3	exon	98519980	98520062	0	+	.	ID=g39716.t3.exon1;Parent=g39716.t3;
OX031010.1_Pollenia_amentaria_genome_assembly,_chromosome:_5	GeneMark.hmm3	intron	98520063	98524286	.	+	1	ID=g39716.t3.intron1;Parent=g39716.t3;
OX031010.1_Pollenia_amentaria_genome_assembly,_chromosome:_5	GeneMark.hmm3	CDS	98524287	98525064	.	+	1	ID=g39716.t3.CDS2;Parent=g39716.t3;
OX031010.1_Pollenia_amentaria_genome_assembly,_chromosome:_5	GeneMark.hmm3	exon	98524287	98525064	0	+	.	ID=g39716.t3.exon2;Parent=g39716.t3;
OX031010.1_Pollenia_amentaria_genome_assembly,_chromosome:_5	GeneMark.hmm3	intron	98525065	98525133	.	+	0	ID=g39716.t3.intron2;Parent=g39716.t3;
OX031010.1_Pollenia_amentaria_genome_assembly,_chromosome:_5	GeneMark.hmm3	CDS	98525134	98525340	.	+	0	ID=g39716.t3.CDS3;Parent=g39716.t3;
OX031010.1_Pollenia_amentaria_genome_assembly,_chromosome:_5	GeneMark.hmm3	exon	98525134	98525340	0	+	.	ID=g39716.t3.exon3;Parent=g39716.t3;
OX031010.1_Pollenia_amentaria_genome_assembly,_chromosome:_5	GeneMark.hmm3	intron	98525341	98525407	.	+	0	ID=g39716.t3.intron3;Parent=g39716.t3;
OX031010.1_Pollenia_amentaria_genome_assembly,_chromosome:_5	GeneMark.hmm3	CDS	98525408	98526092	.	+	0	ID=g39716.t3.CDS4;Parent=g39716.t3;
OX031010.1_Pollenia_amentaria_genome_assembly,_chromosome:_5	GeneMark.hmm3	exon	98525408	98526092	0	+	.	ID=g39716.t3.exon4;Parent=g39716.t3;
OX031010.1_Pollenia_amentaria_genome_assembly,_chromosome:_5	GeneMark.hmm3	intron	98526093	98526149	.	+	2	ID=g39716.t3.intron4;Parent=g39716.t3;
OX031010.1_Pollenia_amentaria_genome_assembly,_chromosome:_5	GeneMark.hmm3	CDS	98526150	98526279	.	+	2	ID=g39716.t3.CDS5;Parent=g39716.t3;
OX031010.1_Pollenia_amentaria_genome_assembly,_chromosome:_5	GeneMark.hmm3	exon	98526150	98526279	0	+	.	ID=g39716.t3.exon5;Parent=g39716.t3;
OX031010.1_Pollenia_amentaria_genome_assembly,_chromosome:_5	GeneMark.hmm3	intron	98526280	98526359	.	+	1	ID=g39716.t3.intron5;Parent=g39716.t3;
OX031010.1_Pollenia_amentaria_genome_assembly,_chromosome:_5	GeneMark.hmm3	CDS	98526360	98526722	.	+	1	ID=g39716.t3.CDS6;Parent=g39716.t3;
OX031010.1_Pollenia_amentaria_genome_assembly,_chromosome:_5	GeneMark.hmm3	exon	98526360	98526722	0	+	.	ID=g39716.t3.exon6;Parent=g39716.t3;
OX031010.1_Pollenia_amentaria_genome_assembly,_chromosome:_5	GeneMark.hmm3	intron	98526723	98526795	.	+	1	ID=g39716.t3.intron6;Parent=g39716.t3;
OX031010.1_Pollenia_amentaria_genome_assembly,_chromosome:_5	GeneMark.hmm3	CDS	98526796	98526865	.	+	1	ID=g39716.t3.CDS7;Parent=g39716.t3;
OX031010.1_Pollenia_amentaria_genome_assembly,_chromosome:_5	GeneMark.hmm3	exon	98526796	98526865	0	+	.	ID=g39716.t3.exon7;Parent=g39716.t3;
OX031010.1_Pollenia_amentaria_genome_assembly,_chromosome:_5	GeneMark.hmm3	intron	98526866	98526932	.	+	0	ID=g39716.t3.intron7;Parent=g39716.t3;
OX031010.1_Pollenia_amentaria_genome_assembly,_chromosome:_5	GeneMark.hmm3	CDS	98526933	98527263	.	+	0	ID=g39716.t3.CDS8;Parent=g39716.t3;
OX031010.1_Pollenia_amentaria_genome_assembly,_chromosome:_5	GeneMark.hmm3	exon	98526933	98527263	0	+	.	ID=g39716.t3.exon8;Parent=g39716.t3;
OX031010.1_Pollenia_amentaria_genome_assembly,_chromosome:_5	GeneMark.hmm3	intron	98527264	98527322	.	+	2	ID=g39716.t3.intron8;Parent=g39716.t3;
OX031010.1_Pollenia_amentaria_genome_assembly,_chromosome:_5	GeneMark.hmm3	CDS	98527323	98527822	.	+	2	ID=g39716.t3.CDS9;Parent=g39716.t3;
OX031010.1_Pollenia_amentaria_genome_assembly,_chromosome:_5	GeneMark.hmm3	exon	98527323	98527822	0	+	.	ID=g39716.t3.exon9;Parent=g39716.t3;
OX031010.1_Pollenia_amentaria_genome_assembly,_chromosome:_5	GeneMark.hmm3	intron	98527823	98527898	.	+	0	ID=g39716.t3.intron9;Parent=g39716.t3;
OX031010.1_Pollenia_amentaria_genome_assembly,_chromosome:_5	GeneMark.hmm3	CDS	98527899	98528012	.	+	0	ID=g39716.t3.CDS10;Parent=g39716.t3;
OX031010.1_Pollenia_amentaria_genome_assembly,_chromosome:_5	GeneMark.hmm3	exon	98527899	98528012	0	+	.	ID=g39716.t3.exon10;Parent=g39716.t3;
OX031010.1_Pollenia_amentaria_genome_assembly,_chromosome:_5	GeneMark.hmm3	stop_codon	98528010	98528012	.	+	0	ID=g39716.t3.stop1;Parent=g39716.t3;
OX031010.1_Pollenia_amentaria_genome_assembly,_chromosome:_5	AUGUSTUS	gene	98544595	98546204	.	-	.	ID=g39717;
OX031010.1_Pollenia_amentaria_genome_assembly,_chromosome:_5	AUGUSTUS	mRNA	98544595	98546204	1	-	.	ID=g39717.t1;Parent=g39717;
OX031010.1_Pollenia_amentaria_genome_assembly,_chromosome:_5	AUGUSTUS	stop_codon	98544595	98544597	.	-	0	ID=g39717.t1.stop1;Parent=g39717.t1;
OX031010.1_Pollenia_amentaria_genome_assembly,_chromosome:_5	AUGUSTUS	CDS	98544595	98545506	1	-	0	ID=g39717.t1.CDS1;Parent=g39717.t1;
OX031010.1_Pollenia_amentaria_genome_assembly,_chromosome:_5	AUGUSTUS	exon	98544595	98545506	.	-	.	ID=g39717.t1.exon1;Parent=g39717.t1;
OX031010.1_Pollenia_amentaria_genome_assembly,_chromosome:_5	AUGUSTUS	intron	98545507	98545574	1	-	.	ID=g39717.t1.intron1;Parent=g39717.t1;
OX031010.1_Pollenia_amentaria_genome_assembly,_chromosome:_5	AUGUSTUS	CDS	98545575	98546204	1	-	0	ID=g39717.t1.CDS2;Parent=g39717.t1;
OX031010.1_Pollenia_amentaria_genome_assembly,_chromosome:_5	AUGUSTUS	exon	98545575	98546204	.	-	.	ID=g39717.t1.exon2;Parent=g39717.t1;
OX031010.1_Pollenia_amentaria_genome_assembly,_chromosome:_5	AUGUSTUS	start_codon	98546202	98546204	.	-	0	ID=g39717.t1.start1;Parent=g39717.t1;
OX031010.1_Pollenia_amentaria_genome_assembly,_chromosome:_5	AUGUSTUS	gene	98554255	98555060	.	+	.	ID=g39718;
OX031010.1_Pollenia_amentaria_genome_assembly,_chromosome:_5	AUGUSTUS	mRNA	98554255	98555060	0.31	+	.	ID=g39718.t1;Parent=g39718;
OX031010.1_Pollenia_amentaria_genome_assembly,_chromosome:_5	AUGUSTUS	start_codon	98554255	98554257	.	+	0	ID=g39718.t1.start1;Parent=g39718.t1;
OX031010.1_Pollenia_amentaria_genome_assembly,_chromosome:_5	AUGUSTUS	CDS	98554255	98554428	0.64	+	0	ID=g39718.t1.CDS1;Parent=g39718.t1;
OX031010.1_Pollenia_amentaria_genome_assembly,_chromosome:_5	AUGUSTUS	exon	98554255	98554428	.	+	.	ID=g39718.t1.exon1;Parent=g39718.t1;
OX031010.1_Pollenia_amentaria_genome_assembly,_chromosome:_5	AUGUSTUS	intron	98554429	98554494	0.6	+	.	ID=g39718.t1.intron1;Parent=g39718.t1;
OX031010.1_Pollenia_amentaria_genome_assembly,_chromosome:_5	AUGUSTUS	CDS	98554495	98554774	0.6	+	0	ID=g39718.t1.CDS2;Parent=g39718.t1;
OX031010.1_Pollenia_amentaria_genome_assembly,_chromosome:_5	AUGUSTUS	exon	98554495	98554774	.	+	.	ID=g39718.t1.exon2;Parent=g39718.t1;
OX031010.1_Pollenia_amentaria_genome_assembly,_chromosome:_5	AUGUSTUS	intron	98554775	98554989	0.44	+	.	ID=g39718.t1.intron2;Parent=g39718.t1;
OX031010.1_Pollenia_amentaria_genome_assembly,_chromosome:_5	AUGUSTUS	CDS	98554990	98555060	0.49	+	2	ID=g39718.t1.CDS3;Parent=g39718.t1;
OX031010.1_Pollenia_amentaria_genome_assembly,_chromosome:_5	AUGUSTUS	exon	98554990	98555060	.	+	.	ID=g39718.t1.exon3;Parent=g39718.t1;
OX031010.1_Pollenia_amentaria_genome_assembly,_chromosome:_5	AUGUSTUS	stop_codon	98555058	98555060	.	+	0	ID=g39718.t1.stop1;Parent=g39718.t1;
OX031010.1_Pollenia_amentaria_genome_assembly,_chromosome:_5	AUGUSTUS	gene	98584725	98586502	.	-	.	ID=g39719;
OX031010.1_Pollenia_amentaria_genome_assembly,_chromosome:_5	AUGUSTUS	mRNA	98584725	98586502	1	-	.	ID=g39719.t1;Parent=g39719;
OX031010.1_Pollenia_amentaria_genome_assembly,_chromosome:_5	AUGUSTUS	stop_codon	98584725	98584727	.	-	0	ID=g39719.t1.stop1;Parent=g39719.t1;
OX031010.1_Pollenia_amentaria_genome_assembly,_chromosome:_5	AUGUSTUS	CDS	98584725	98585894	1	-	0	ID=g39719.t1.CDS1;Parent=g39719.t1;
OX031010.1_Pollenia_amentaria_genome_assembly,_chromosome:_5	AUGUSTUS	exon	98584725	98585894	.	-	.	ID=g39719.t1.exon1;Parent=g39719.t1;
OX031010.1_Pollenia_amentaria_genome_assembly,_chromosome:_5	AUGUSTUS	intron	98585895	98586370	1	-	.	ID=g39719.t1.intron1;Parent=g39719.t1;
OX031010.1_Pollenia_amentaria_genome_assembly,_chromosome:_5	AUGUSTUS	CDS	98586371	98586502	1	-	0	ID=g39719.t1.CDS2;Parent=g39719.t1;
OX031010.1_Pollenia_amentaria_genome_assembly,_chromosome:_5	AUGUSTUS	exon	98586371	98586502	.	-	.	ID=g39719.t1.exon2;Parent=g39719.t1;
OX031010.1_Pollenia_amentaria_genome_assembly,_chromosome:_5	AUGUSTUS	start_codon	98586500	98586502	.	-	0	ID=g39719.t1.start1;Parent=g39719.t1;
OX031010.1_Pollenia_amentaria_genome_assembly,_chromosome:_5	AUGUSTUS	gene	98604860	98612293	.	-	.	ID=g39720;
OX031010.1_Pollenia_amentaria_genome_assembly,_chromosome:_5	AUGUSTUS	mRNA	98604860	98609976	0.87	-	.	ID=g39720.t1;Parent=g39720;
OX031010.1_Pollenia_amentaria_genome_assembly,_chromosome:_5	AUGUSTUS	stop_codon	98604860	98604862	.	-	0	ID=g39720.t1.stop1;Parent=g39720.t1;
OX031010.1_Pollenia_amentaria_genome_assembly,_chromosome:_5	AUGUSTUS	CDS	98604860	98605305	0.91	-	2	ID=g39720.t1.CDS1;Parent=g39720.t1;
OX031010.1_Pollenia_amentaria_genome_assembly,_chromosome:_5	AUGUSTUS	exon	98604860	98605305	.	-	.	ID=g39720.t1.exon1;Parent=g39720.t1;
OX031010.1_Pollenia_amentaria_genome_assembly,_chromosome:_5	AUGUSTUS	intron	98605306	98608741	0.9	-	.	ID=g39720.t1.intron1;Parent=g39720.t1;
OX031010.1_Pollenia_amentaria_genome_assembly,_chromosome:_5	AUGUSTUS	CDS	98608742	98608879	0.93	-	2	ID=g39720.t1.CDS2;Parent=g39720.t1;
OX031010.1_Pollenia_amentaria_genome_assembly,_chromosome:_5	AUGUSTUS	exon	98608742	98608879	.	-	.	ID=g39720.t1.exon2;Parent=g39720.t1;
OX031010.1_Pollenia_amentaria_genome_assembly,_chromosome:_5	AUGUSTUS	intron	98608880	98609044	1	-	.	ID=g39720.t1.intron2;Parent=g39720.t1;
OX031010.1_Pollenia_amentaria_genome_assembly,_chromosome:_5	AUGUSTUS	CDS	98609045	98609224	1	-	2	ID=g39720.t1.CDS3;Parent=g39720.t1;
OX031010.1_Pollenia_amentaria_genome_assembly,_chromosome:_5	AUGUSTUS	exon	98609045	98609224	.	-	.	ID=g39720.t1.exon3;Parent=g39720.t1;
OX031010.1_Pollenia_amentaria_genome_assembly,_chromosome:_5	AUGUSTUS	intron	98609225	98609296	1	-	.	ID=g39720.t1.intron3;Parent=g39720.t1;
OX031010.1_Pollenia_amentaria_genome_assembly,_chromosome:_5	AUGUSTUS	CDS	98609297	98609672	1	-	0	ID=g39720.t1.CDS4;Parent=g39720.t1;
OX031010.1_Pollenia_amentaria_genome_assembly,_chromosome:_5	AUGUSTUS	exon	98609297	98609672	.	-	.	ID=g39720.t1.exon4;Parent=g39720.t1;
OX031010.1_Pollenia_amentaria_genome_assembly,_chromosome:_5	AUGUSTUS	intron	98609673	98609736	1	-	.	ID=g39720.t1.intron4;Parent=g39720.t1;
OX031010.1_Pollenia_amentaria_genome_assembly,_chromosome:_5	AUGUSTUS	CDS	98609737	98609976	0.97	-	0	ID=g39720.t1.CDS5;Parent=g39720.t1;
OX031010.1_Pollenia_amentaria_genome_assembly,_chromosome:_5	AUGUSTUS	exon	98609737	98609976	.	-	.	ID=g39720.t1.exon5;Parent=g39720.t1;
OX031010.1_Pollenia_amentaria_genome_assembly,_chromosome:_5	AUGUSTUS	start_codon	98609974	98609976	.	-	0	ID=g39720.t1.start1;Parent=g39720.t1;
OX031010.1_Pollenia_amentaria_genome_assembly,_chromosome:_5	AUGUSTUS	mRNA	98604860	98612293	0.27	-	.	ID=g39720.t2;Parent=g39720;
OX031010.1_Pollenia_amentaria_genome_assembly,_chromosome:_5	AUGUSTUS	stop_codon	98604860	98604862	.	-	0	ID=g39720.t2.stop1;Parent=g39720.t2;
OX031010.1_Pollenia_amentaria_genome_assembly,_chromosome:_5	AUGUSTUS	CDS	98604860	98605305	0.78	-	2	ID=g39720.t2.CDS1;Parent=g39720.t2;
OX031010.1_Pollenia_amentaria_genome_assembly,_chromosome:_5	AUGUSTUS	exon	98604860	98605305	.	-	.	ID=g39720.t2.exon1;Parent=g39720.t2;
OX031010.1_Pollenia_amentaria_genome_assembly,_chromosome:_5	AUGUSTUS	intron	98605306	98608741	0.75	-	.	ID=g39720.t2.intron1;Parent=g39720.t2;
OX031010.1_Pollenia_amentaria_genome_assembly,_chromosome:_5	AUGUSTUS	CDS	98608742	98608879	0.86	-	2	ID=g39720.t2.CDS2;Parent=g39720.t2;
OX031010.1_Pollenia_amentaria_genome_assembly,_chromosome:_5	AUGUSTUS	exon	98608742	98608879	.	-	.	ID=g39720.t2.exon2;Parent=g39720.t2;
OX031010.1_Pollenia_amentaria_genome_assembly,_chromosome:_5	AUGUSTUS	intron	98608880	98609044	1	-	.	ID=g39720.t2.intron2;Parent=g39720.t2;
OX031010.1_Pollenia_amentaria_genome_assembly,_chromosome:_5	AUGUSTUS	CDS	98609045	98609224	1	-	2	ID=g39720.t2.CDS3;Parent=g39720.t2;
OX031010.1_Pollenia_amentaria_genome_assembly,_chromosome:_5	AUGUSTUS	exon	98609045	98609224	.	-	.	ID=g39720.t2.exon3;Parent=g39720.t2;
OX031010.1_Pollenia_amentaria_genome_assembly,_chromosome:_5	AUGUSTUS	intron	98609225	98609296	1	-	.	ID=g39720.t2.intron3;Parent=g39720.t2;
OX031010.1_Pollenia_amentaria_genome_assembly,_chromosome:_5	AUGUSTUS	CDS	98609297	98609672	1	-	0	ID=g39720.t2.CDS4;Parent=g39720.t2;
OX031010.1_Pollenia_amentaria_genome_assembly,_chromosome:_5	AUGUSTUS	exon	98609297	98609672	.	-	.	ID=g39720.t2.exon4;Parent=g39720.t2;
OX031010.1_Pollenia_amentaria_genome_assembly,_chromosome:_5	AUGUSTUS	intron	98609673	98609736	1	-	.	ID=g39720.t2.intron4;Parent=g39720.t2;
OX031010.1_Pollenia_amentaria_genome_assembly,_chromosome:_5	AUGUSTUS	CDS	98609737	98610000	0.98	-	0	ID=g39720.t2.CDS5;Parent=g39720.t2;
OX031010.1_Pollenia_amentaria_genome_assembly,_chromosome:_5	AUGUSTUS	exon	98609737	98610000	.	-	.	ID=g39720.t2.exon5;Parent=g39720.t2;
OX031010.1_Pollenia_amentaria_genome_assembly,_chromosome:_5	AUGUSTUS	intron	98610001	98612287	0.38	-	.	ID=g39720.t2.intron5;Parent=g39720.t2;
OX031010.1_Pollenia_amentaria_genome_assembly,_chromosome:_5	AUGUSTUS	CDS	98612288	98612293	0.38	-	0	ID=g39720.t2.CDS6;Parent=g39720.t2;
OX031010.1_Pollenia_amentaria_genome_assembly,_chromosome:_5	AUGUSTUS	exon	98612288	98612293	.	-	.	ID=g39720.t2.exon6;Parent=g39720.t2;
OX031010.1_Pollenia_amentaria_genome_assembly,_chromosome:_5	AUGUSTUS	start_codon	98612291	98612293	.	-	0	ID=g39720.t2.start1;Parent=g39720.t2;
OX031010.1_Pollenia_amentaria_genome_assembly,_chromosome:_5	AUGUSTUS	gene	98614315	98618268	.	+	.	ID=g39721;
OX031010.1_Pollenia_amentaria_genome_assembly,_chromosome:_5	AUGUSTUS	mRNA	98614315	98618268	1	+	.	ID=g39721.t1;Parent=g39721;
OX031010.1_Pollenia_amentaria_genome_assembly,_chromosome:_5	AUGUSTUS	start_codon	98614315	98614317	.	+	0	ID=g39721.t1.start1;Parent=g39721.t1;
OX031010.1_Pollenia_amentaria_genome_assembly,_chromosome:_5	AUGUSTUS	CDS	98614315	98618268	1	+	0	ID=g39721.t1.CDS1;Parent=g39721.t1;
OX031010.1_Pollenia_amentaria_genome_assembly,_chromosome:_5	AUGUSTUS	exon	98614315	98618268	.	+	.	ID=g39721.t1.exon1;Parent=g39721.t1;
OX031010.1_Pollenia_amentaria_genome_assembly,_chromosome:_5	AUGUSTUS	stop_codon	98618266	98618268	.	+	0	ID=g39721.t1.stop1;Parent=g39721.t1;
OX031010.1_Pollenia_amentaria_genome_assembly,_chromosome:_5	AUGUSTUS	gene	98621584	98622703	.	-	.	ID=g39722;
OX031010.1_Pollenia_amentaria_genome_assembly,_chromosome:_5	AUGUSTUS	mRNA	98621584	98622703	0.9	-	.	ID=g39722.t1;Parent=g39722;
OX031010.1_Pollenia_amentaria_genome_assembly,_chromosome:_5	AUGUSTUS	stop_codon	98621584	98621586	.	-	0	ID=g39722.t1.stop1;Parent=g39722.t1;
OX031010.1_Pollenia_amentaria_genome_assembly,_chromosome:_5	AUGUSTUS	CDS	98621584	98621876	0.95	-	2	ID=g39722.t1.CDS1;Parent=g39722.t1;
OX031010.1_Pollenia_amentaria_genome_assembly,_chromosome:_5	AUGUSTUS	exon	98621584	98621876	.	-	.	ID=g39722.t1.exon1;Parent=g39722.t1;
OX031010.1_Pollenia_amentaria_genome_assembly,_chromosome:_5	AUGUSTUS	intron	98621877	98622585	1	-	.	ID=g39722.t1.intron1;Parent=g39722.t1;
OX031010.1_Pollenia_amentaria_genome_assembly,_chromosome:_5	AUGUSTUS	CDS	98622586	98622703	0.95	-	0	ID=g39722.t1.CDS2;Parent=g39722.t1;
OX031010.1_Pollenia_amentaria_genome_assembly,_chromosome:_5	AUGUSTUS	exon	98622586	98622703	.	-	.	ID=g39722.t1.exon2;Parent=g39722.t1;
OX031010.1_Pollenia_amentaria_genome_assembly,_chromosome:_5	AUGUSTUS	start_codon	98622701	98622703	.	-	0	ID=g39722.t1.start1;Parent=g39722.t1;
OX031010.1_Pollenia_amentaria_genome_assembly,_chromosome:_5	AUGUSTUS	gene	98625209	98625606	.	-	.	ID=g39723;
OX031010.1_Pollenia_amentaria_genome_assembly,_chromosome:_5	AUGUSTUS	mRNA	98625209	98625606	0.65	-	.	ID=g39723.t1;Parent=g39723;
OX031010.1_Pollenia_amentaria_genome_assembly,_chromosome:_5	AUGUSTUS	stop_codon	98625209	98625211	.	-	0	ID=g39723.t1.stop1;Parent=g39723.t1;
OX031010.1_Pollenia_amentaria_genome_assembly,_chromosome:_5	AUGUSTUS	CDS	98625209	98625315	0.72	-	2	ID=g39723.t1.CDS1;Parent=g39723.t1;
OX031010.1_Pollenia_amentaria_genome_assembly,_chromosome:_5	AUGUSTUS	exon	98625209	98625315	.	-	.	ID=g39723.t1.exon1;Parent=g39723.t1;
OX031010.1_Pollenia_amentaria_genome_assembly,_chromosome:_5	AUGUSTUS	intron	98625316	98625383	0.65	-	.	ID=g39723.t1.intron1;Parent=g39723.t1;
OX031010.1_Pollenia_amentaria_genome_assembly,_chromosome:_5	AUGUSTUS	CDS	98625384	98625606	0.65	-	0	ID=g39723.t1.CDS2;Parent=g39723.t1;
OX031010.1_Pollenia_amentaria_genome_assembly,_chromosome:_5	AUGUSTUS	exon	98625384	98625606	.	-	.	ID=g39723.t1.exon2;Parent=g39723.t1;
OX031010.1_Pollenia_amentaria_genome_assembly,_chromosome:_5	AUGUSTUS	start_codon	98625604	98625606	.	-	0	ID=g39723.t1.start1;Parent=g39723.t1;
OX031010.1_Pollenia_amentaria_genome_assembly,_chromosome:_5	AUGUSTUS	gene	98628053	98659828	.	-	.	ID=g39724;
OX031010.1_Pollenia_amentaria_genome_assembly,_chromosome:_5	AUGUSTUS	mRNA	98628053	98659828	0.32	-	.	ID=g39724.t1;Parent=g39724;
OX031010.1_Pollenia_amentaria_genome_assembly,_chromosome:_5	AUGUSTUS	stop_codon	98628053	98628055	.	-	0	ID=g39724.t1.stop1;Parent=g39724.t1;
OX031010.1_Pollenia_amentaria_genome_assembly,_chromosome:_5	AUGUSTUS	CDS	98628053	98628163	0.58	-	0	ID=g39724.t1.CDS1;Parent=g39724.t1;
OX031010.1_Pollenia_amentaria_genome_assembly,_chromosome:_5	AUGUSTUS	exon	98628053	98628163	.	-	.	ID=g39724.t1.exon1;Parent=g39724.t1;
OX031010.1_Pollenia_amentaria_genome_assembly,_chromosome:_5	AUGUSTUS	intron	98628164	98630255	0.57	-	.	ID=g39724.t1.intron1;Parent=g39724.t1;
OX031010.1_Pollenia_amentaria_genome_assembly,_chromosome:_5	AUGUSTUS	CDS	98630256	98630377	0.7	-	2	ID=g39724.t1.CDS2;Parent=g39724.t1;
OX031010.1_Pollenia_amentaria_genome_assembly,_chromosome:_5	AUGUSTUS	exon	98630256	98630377	.	-	.	ID=g39724.t1.exon2;Parent=g39724.t1;
OX031010.1_Pollenia_amentaria_genome_assembly,_chromosome:_5	AUGUSTUS	intron	98630378	98634765	1	-	.	ID=g39724.t1.intron2;Parent=g39724.t1;
OX031010.1_Pollenia_amentaria_genome_assembly,_chromosome:_5	AUGUSTUS	CDS	98634766	98634865	1	-	0	ID=g39724.t1.CDS3;Parent=g39724.t1;
OX031010.1_Pollenia_amentaria_genome_assembly,_chromosome:_5	AUGUSTUS	exon	98634766	98634865	.	-	.	ID=g39724.t1.exon3;Parent=g39724.t1;
OX031010.1_Pollenia_amentaria_genome_assembly,_chromosome:_5	AUGUSTUS	intron	98634866	98647777	1	-	.	ID=g39724.t1.intron3;Parent=g39724.t1;
OX031010.1_Pollenia_amentaria_genome_assembly,_chromosome:_5	AUGUSTUS	CDS	98647778	98648023	1	-	0	ID=g39724.t1.CDS4;Parent=g39724.t1;
OX031010.1_Pollenia_amentaria_genome_assembly,_chromosome:_5	AUGUSTUS	exon	98647778	98648023	.	-	.	ID=g39724.t1.exon4;Parent=g39724.t1;
OX031010.1_Pollenia_amentaria_genome_assembly,_chromosome:_5	AUGUSTUS	intron	98648024	98658924	0.99	-	.	ID=g39724.t1.intron4;Parent=g39724.t1;
OX031010.1_Pollenia_amentaria_genome_assembly,_chromosome:_5	AUGUSTUS	CDS	98658925	98659070	0.99	-	2	ID=g39724.t1.CDS5;Parent=g39724.t1;
OX031010.1_Pollenia_amentaria_genome_assembly,_chromosome:_5	AUGUSTUS	exon	98658925	98659070	.	-	.	ID=g39724.t1.exon5;Parent=g39724.t1;
OX031010.1_Pollenia_amentaria_genome_assembly,_chromosome:_5	AUGUSTUS	intron	98659071	98659136	0.99	-	.	ID=g39724.t1.intron5;Parent=g39724.t1;
OX031010.1_Pollenia_amentaria_genome_assembly,_chromosome:_5	AUGUSTUS	CDS	98659137	98659327	0.99	-	1	ID=g39724.t1.CDS6;Parent=g39724.t1;
OX031010.1_Pollenia_amentaria_genome_assembly,_chromosome:_5	AUGUSTUS	exon	98659137	98659327	.	-	.	ID=g39724.t1.exon6;Parent=g39724.t1;
OX031010.1_Pollenia_amentaria_genome_assembly,_chromosome:_5	AUGUSTUS	intron	98659328	98659721	1	-	.	ID=g39724.t1.intron6;Parent=g39724.t1;
OX031010.1_Pollenia_amentaria_genome_assembly,_chromosome:_5	AUGUSTUS	CDS	98659722	98659828	0.6	-	0	ID=g39724.t1.CDS7;Parent=g39724.t1;
OX031010.1_Pollenia_amentaria_genome_assembly,_chromosome:_5	AUGUSTUS	exon	98659722	98659828	.	-	.	ID=g39724.t1.exon7;Parent=g39724.t1;
OX031010.1_Pollenia_amentaria_genome_assembly,_chromosome:_5	AUGUSTUS	start_codon	98659826	98659828	.	-	0	ID=g39724.t1.start1;Parent=g39724.t1;
OX031010.1_Pollenia_amentaria_genome_assembly,_chromosome:_5	AUGUSTUS	gene	98702567	98742647	.	-	.	ID=g39725;
OX031010.1_Pollenia_amentaria_genome_assembly,_chromosome:_5	AUGUSTUS	mRNA	98702567	98742647	0.41	-	.	ID=g39725.t1;Parent=g39725;
OX031010.1_Pollenia_amentaria_genome_assembly,_chromosome:_5	AUGUSTUS	stop_codon	98702567	98702569	.	-	0	ID=g39725.t1.stop1;Parent=g39725.t1;
OX031010.1_Pollenia_amentaria_genome_assembly,_chromosome:_5	AUGUSTUS	CDS	98702567	98702665	0.68	-	0	ID=g39725.t1.CDS1;Parent=g39725.t1;
OX031010.1_Pollenia_amentaria_genome_assembly,_chromosome:_5	AUGUSTUS	exon	98702567	98702665	.	-	.	ID=g39725.t1.exon1;Parent=g39725.t1;
OX031010.1_Pollenia_amentaria_genome_assembly,_chromosome:_5	AUGUSTUS	intron	98702666	98703145	0.68	-	.	ID=g39725.t1.intron1;Parent=g39725.t1;
OX031010.1_Pollenia_amentaria_genome_assembly,_chromosome:_5	AUGUSTUS	CDS	98703146	98703298	0.71	-	0	ID=g39725.t1.CDS2;Parent=g39725.t1;
OX031010.1_Pollenia_amentaria_genome_assembly,_chromosome:_5	AUGUSTUS	exon	98703146	98703298	.	-	.	ID=g39725.t1.exon2;Parent=g39725.t1;
OX031010.1_Pollenia_amentaria_genome_assembly,_chromosome:_5	AUGUSTUS	intron	98703299	98706548	1	-	.	ID=g39725.t1.intron2;Parent=g39725.t1;
OX031010.1_Pollenia_amentaria_genome_assembly,_chromosome:_5	AUGUSTUS	CDS	98706549	98706760	1	-	2	ID=g39725.t1.CDS3;Parent=g39725.t1;
OX031010.1_Pollenia_amentaria_genome_assembly,_chromosome:_5	AUGUSTUS	exon	98706549	98706760	.	-	.	ID=g39725.t1.exon3;Parent=g39725.t1;
OX031010.1_Pollenia_amentaria_genome_assembly,_chromosome:_5	AUGUSTUS	intron	98706761	98720454	1	-	.	ID=g39725.t1.intron3;Parent=g39725.t1;
OX031010.1_Pollenia_amentaria_genome_assembly,_chromosome:_5	AUGUSTUS	CDS	98720455	98720644	1	-	0	ID=g39725.t1.CDS4;Parent=g39725.t1;
OX031010.1_Pollenia_amentaria_genome_assembly,_chromosome:_5	AUGUSTUS	exon	98720455	98720644	.	-	.	ID=g39725.t1.exon4;Parent=g39725.t1;
OX031010.1_Pollenia_amentaria_genome_assembly,_chromosome:_5	AUGUSTUS	intron	98720645	98720792	1	-	.	ID=g39725.t1.intron4;Parent=g39725.t1;
OX031010.1_Pollenia_amentaria_genome_assembly,_chromosome:_5	AUGUSTUS	CDS	98720793	98720979	1	-	1	ID=g39725.t1.CDS5;Parent=g39725.t1;
OX031010.1_Pollenia_amentaria_genome_assembly,_chromosome:_5	AUGUSTUS	exon	98720793	98720979	.	-	.	ID=g39725.t1.exon5;Parent=g39725.t1;
OX031010.1_Pollenia_amentaria_genome_assembly,_chromosome:_5	AUGUSTUS	intron	98720980	98737835	1	-	.	ID=g39725.t1.intron5;Parent=g39725.t1;
OX031010.1_Pollenia_amentaria_genome_assembly,_chromosome:_5	AUGUSTUS	CDS	98737836	98737937	1	-	1	ID=g39725.t1.CDS6;Parent=g39725.t1;
OX031010.1_Pollenia_amentaria_genome_assembly,_chromosome:_5	AUGUSTUS	exon	98737836	98737937	.	-	.	ID=g39725.t1.exon6;Parent=g39725.t1;
OX031010.1_Pollenia_amentaria_genome_assembly,_chromosome:_5	AUGUSTUS	intron	98737938	98738097	1	-	.	ID=g39725.t1.intron6;Parent=g39725.t1;
OX031010.1_Pollenia_amentaria_genome_assembly,_chromosome:_5	AUGUSTUS	CDS	98738098	98738254	1	-	2	ID=g39725.t1.CDS7;Parent=g39725.t1;
OX031010.1_Pollenia_amentaria_genome_assembly,_chromosome:_5	AUGUSTUS	exon	98738098	98738254	.	-	.	ID=g39725.t1.exon7;Parent=g39725.t1;
OX031010.1_Pollenia_amentaria_genome_assembly,_chromosome:_5	AUGUSTUS	intron	98738255	98738517	1	-	.	ID=g39725.t1.intron7;Parent=g39725.t1;
OX031010.1_Pollenia_amentaria_genome_assembly,_chromosome:_5	AUGUSTUS	CDS	98738518	98738704	1	-	0	ID=g39725.t1.CDS8;Parent=g39725.t1;
OX031010.1_Pollenia_amentaria_genome_assembly,_chromosome:_5	AUGUSTUS	exon	98738518	98738704	.	-	.	ID=g39725.t1.exon8;Parent=g39725.t1;
OX031010.1_Pollenia_amentaria_genome_assembly,_chromosome:_5	AUGUSTUS	intron	98738705	98741956	0.63	-	.	ID=g39725.t1.intron8;Parent=g39725.t1;
OX031010.1_Pollenia_amentaria_genome_assembly,_chromosome:_5	AUGUSTUS	CDS	98741957	98742330	0.59	-	2	ID=g39725.t1.CDS9;Parent=g39725.t1;
OX031010.1_Pollenia_amentaria_genome_assembly,_chromosome:_5	AUGUSTUS	exon	98741957	98742330	.	-	.	ID=g39725.t1.exon9;Parent=g39725.t1;
OX031010.1_Pollenia_amentaria_genome_assembly,_chromosome:_5	AUGUSTUS	intron	98742331	98742463	0.94	-	.	ID=g39725.t1.intron9;Parent=g39725.t1;
OX031010.1_Pollenia_amentaria_genome_assembly,_chromosome:_5	AUGUSTUS	CDS	98742464	98742647	0.94	-	0	ID=g39725.t1.CDS10;Parent=g39725.t1;
OX031010.1_Pollenia_amentaria_genome_assembly,_chromosome:_5	AUGUSTUS	exon	98742464	98742647	.	-	.	ID=g39725.t1.exon10;Parent=g39725.t1;
OX031010.1_Pollenia_amentaria_genome_assembly,_chromosome:_5	AUGUSTUS	start_codon	98742645	98742647	.	-	0	ID=g39725.t1.start1;Parent=g39725.t1;
OX031010.1_Pollenia_amentaria_genome_assembly,_chromosome:_5	GeneMark.hmm3	mRNA	98720441	98720933	.	-	.	ID=g39725.t2;Parent=g39725;
OX031010.1_Pollenia_amentaria_genome_assembly,_chromosome:_5	GeneMark.hmm3	stop_codon	98720441	98720443	.	-	0	ID=g39725.t2.stop1;Parent=g39725.t2;
OX031010.1_Pollenia_amentaria_genome_assembly,_chromosome:_5	GeneMark.hmm3	CDS	98720441	98720644	.	-	0	ID=g39725.t2.CDS1;Parent=g39725.t2;
OX031010.1_Pollenia_amentaria_genome_assembly,_chromosome:_5	GeneMark.hmm3	exon	98720441	98720644	0	-	.	ID=g39725.t2.exon1;Parent=g39725.t2;
OX031010.1_Pollenia_amentaria_genome_assembly,_chromosome:_5	GeneMark.hmm3	intron	98720645	98720792	.	-	0	ID=g39725.t2.intron1;Parent=g39725.t2;
OX031010.1_Pollenia_amentaria_genome_assembly,_chromosome:_5	GeneMark.hmm3	CDS	98720793	98720933	.	-	0	ID=g39725.t2.CDS2;Parent=g39725.t2;
OX031010.1_Pollenia_amentaria_genome_assembly,_chromosome:_5	GeneMark.hmm3	exon	98720793	98720933	0	-	.	ID=g39725.t2.exon2;Parent=g39725.t2;
OX031010.1_Pollenia_amentaria_genome_assembly,_chromosome:_5	GeneMark.hmm3	start_codon	98720931	98720933	.	-	0	ID=g39725.t2.start1;Parent=g39725.t2;
OX031010.1_Pollenia_amentaria_genome_assembly,_chromosome:_5	AUGUSTUS	gene	98747668	98750028	.	+	.	ID=g39726;
OX031010.1_Pollenia_amentaria_genome_assembly,_chromosome:_5	AUGUSTUS	mRNA	98747668	98750028	0.74	+	.	ID=g39726.t1;Parent=g39726;
OX031010.1_Pollenia_amentaria_genome_assembly,_chromosome:_5	AUGUSTUS	start_codon	98747668	98747670	.	+	0	ID=g39726.t1.start1;Parent=g39726.t1;
OX031010.1_Pollenia_amentaria_genome_assembly,_chromosome:_5	AUGUSTUS	CDS	98747668	98747712	0.98	+	0	ID=g39726.t1.CDS1;Parent=g39726.t1;
OX031010.1_Pollenia_amentaria_genome_assembly,_chromosome:_5	AUGUSTUS	exon	98747668	98747712	.	+	.	ID=g39726.t1.exon1;Parent=g39726.t1;
OX031010.1_Pollenia_amentaria_genome_assembly,_chromosome:_5	AUGUSTUS	intron	98747713	98747969	0.86	+	.	ID=g39726.t1.intron1;Parent=g39726.t1;
OX031010.1_Pollenia_amentaria_genome_assembly,_chromosome:_5	AUGUSTUS	CDS	98747970	98748102	0.87	+	0	ID=g39726.t1.CDS2;Parent=g39726.t1;
OX031010.1_Pollenia_amentaria_genome_assembly,_chromosome:_5	AUGUSTUS	exon	98747970	98748102	.	+	.	ID=g39726.t1.exon2;Parent=g39726.t1;
OX031010.1_Pollenia_amentaria_genome_assembly,_chromosome:_5	AUGUSTUS	intron	98748103	98748164	0.88	+	.	ID=g39726.t1.intron2;Parent=g39726.t1;
OX031010.1_Pollenia_amentaria_genome_assembly,_chromosome:_5	AUGUSTUS	CDS	98748165	98748373	0.99	+	2	ID=g39726.t1.CDS3;Parent=g39726.t1;
OX031010.1_Pollenia_amentaria_genome_assembly,_chromosome:_5	AUGUSTUS	exon	98748165	98748373	.	+	.	ID=g39726.t1.exon3;Parent=g39726.t1;
OX031010.1_Pollenia_amentaria_genome_assembly,_chromosome:_5	AUGUSTUS	intron	98748374	98749238	0.99	+	.	ID=g39726.t1.intron3;Parent=g39726.t1;
OX031010.1_Pollenia_amentaria_genome_assembly,_chromosome:_5	AUGUSTUS	CDS	98749239	98749360	1	+	0	ID=g39726.t1.CDS4;Parent=g39726.t1;
OX031010.1_Pollenia_amentaria_genome_assembly,_chromosome:_5	AUGUSTUS	exon	98749239	98749360	.	+	.	ID=g39726.t1.exon4;Parent=g39726.t1;
OX031010.1_Pollenia_amentaria_genome_assembly,_chromosome:_5	AUGUSTUS	intron	98749361	98749426	1	+	.	ID=g39726.t1.intron4;Parent=g39726.t1;
OX031010.1_Pollenia_amentaria_genome_assembly,_chromosome:_5	AUGUSTUS	CDS	98749427	98749568	0.88	+	1	ID=g39726.t1.CDS5;Parent=g39726.t1;
OX031010.1_Pollenia_amentaria_genome_assembly,_chromosome:_5	AUGUSTUS	exon	98749427	98749568	.	+	.	ID=g39726.t1.exon5;Parent=g39726.t1;
OX031010.1_Pollenia_amentaria_genome_assembly,_chromosome:_5	AUGUSTUS	intron	98749569	98749704	0.88	+	.	ID=g39726.t1.intron5;Parent=g39726.t1;
OX031010.1_Pollenia_amentaria_genome_assembly,_chromosome:_5	AUGUSTUS	CDS	98749705	98750028	1	+	0	ID=g39726.t1.CDS6;Parent=g39726.t1;
OX031010.1_Pollenia_amentaria_genome_assembly,_chromosome:_5	AUGUSTUS	exon	98749705	98750028	.	+	.	ID=g39726.t1.exon6;Parent=g39726.t1;
OX031010.1_Pollenia_amentaria_genome_assembly,_chromosome:_5	AUGUSTUS	stop_codon	98750026	98750028	.	+	0	ID=g39726.t1.stop1;Parent=g39726.t1;
OX031010.1_Pollenia_amentaria_genome_assembly,_chromosome:_5	AUGUSTUS	gene	98750268	98750618	.	+	.	ID=g39727;
OX031010.1_Pollenia_amentaria_genome_assembly,_chromosome:_5	AUGUSTUS	mRNA	98750268	98750618	0.89	+	.	ID=g39727.t1;Parent=g39727;
OX031010.1_Pollenia_amentaria_genome_assembly,_chromosome:_5	AUGUSTUS	start_codon	98750268	98750270	.	+	0	ID=g39727.t1.start1;Parent=g39727.t1;
OX031010.1_Pollenia_amentaria_genome_assembly,_chromosome:_5	AUGUSTUS	CDS	98750268	98750618	0.89	+	0	ID=g39727.t1.CDS1;Parent=g39727.t1;
OX031010.1_Pollenia_amentaria_genome_assembly,_chromosome:_5	AUGUSTUS	exon	98750268	98750618	.	+	.	ID=g39727.t1.exon1;Parent=g39727.t1;
OX031010.1_Pollenia_amentaria_genome_assembly,_chromosome:_5	AUGUSTUS	stop_codon	98750616	98750618	.	+	0	ID=g39727.t1.stop1;Parent=g39727.t1;
OX031010.1_Pollenia_amentaria_genome_assembly,_chromosome:_5	AUGUSTUS	gene	98767557	98769280	.	-	.	ID=g39728;
OX031010.1_Pollenia_amentaria_genome_assembly,_chromosome:_5	AUGUSTUS	mRNA	98767557	98769280	0.71	-	.	ID=g39728.t1;Parent=g39728;
OX031010.1_Pollenia_amentaria_genome_assembly,_chromosome:_5	AUGUSTUS	stop_codon	98767557	98767559	.	-	0	ID=g39728.t1.stop1;Parent=g39728.t1;
OX031010.1_Pollenia_amentaria_genome_assembly,_chromosome:_5	AUGUSTUS	CDS	98767557	98769122	0.72	-	0	ID=g39728.t1.CDS1;Parent=g39728.t1;
OX031010.1_Pollenia_amentaria_genome_assembly,_chromosome:_5	AUGUSTUS	exon	98767557	98769122	.	-	.	ID=g39728.t1.exon1;Parent=g39728.t1;
OX031010.1_Pollenia_amentaria_genome_assembly,_chromosome:_5	AUGUSTUS	intron	98769123	98769190	0.71	-	.	ID=g39728.t1.intron1;Parent=g39728.t1;
OX031010.1_Pollenia_amentaria_genome_assembly,_chromosome:_5	AUGUSTUS	CDS	98769191	98769280	0.71	-	0	ID=g39728.t1.CDS2;Parent=g39728.t1;
OX031010.1_Pollenia_amentaria_genome_assembly,_chromosome:_5	AUGUSTUS	exon	98769191	98769280	.	-	.	ID=g39728.t1.exon2;Parent=g39728.t1;
OX031010.1_Pollenia_amentaria_genome_assembly,_chromosome:_5	AUGUSTUS	start_codon	98769278	98769280	.	-	0	ID=g39728.t1.start1;Parent=g39728.t1;
OX031010.1_Pollenia_amentaria_genome_assembly,_chromosome:_5	AUGUSTUS	gene	98769508	98769933	.	-	.	ID=g39729;
OX031010.1_Pollenia_amentaria_genome_assembly,_chromosome:_5	AUGUSTUS	mRNA	98769508	98769933	1	-	.	ID=g39729.t1;Parent=g39729;
OX031010.1_Pollenia_amentaria_genome_assembly,_chromosome:_5	AUGUSTUS	stop_codon	98769508	98769510	.	-	0	ID=g39729.t1.stop1;Parent=g39729.t1;
OX031010.1_Pollenia_amentaria_genome_assembly,_chromosome:_5	AUGUSTUS	CDS	98769508	98769933	1	-	0	ID=g39729.t1.CDS1;Parent=g39729.t1;
OX031010.1_Pollenia_amentaria_genome_assembly,_chromosome:_5	AUGUSTUS	exon	98769508	98769933	.	-	.	ID=g39729.t1.exon1;Parent=g39729.t1;
OX031010.1_Pollenia_amentaria_genome_assembly,_chromosome:_5	AUGUSTUS	start_codon	98769931	98769933	.	-	0	ID=g39729.t1.start1;Parent=g39729.t1;
OX031010.1_Pollenia_amentaria_genome_assembly,_chromosome:_5	AUGUSTUS	gene	98774255	98776175	.	+	.	ID=g39730;
OX031010.1_Pollenia_amentaria_genome_assembly,_chromosome:_5	AUGUSTUS	mRNA	98774255	98776175	0.53	+	.	ID=g39730.t1;Parent=g39730;
OX031010.1_Pollenia_amentaria_genome_assembly,_chromosome:_5	AUGUSTUS	start_codon	98774255	98774257	.	+	0	ID=g39730.t1.start1;Parent=g39730.t1;
OX031010.1_Pollenia_amentaria_genome_assembly,_chromosome:_5	AUGUSTUS	CDS	98774255	98774289	0.97	+	0	ID=g39730.t1.CDS1;Parent=g39730.t1;
OX031010.1_Pollenia_amentaria_genome_assembly,_chromosome:_5	AUGUSTUS	exon	98774255	98774289	.	+	.	ID=g39730.t1.exon1;Parent=g39730.t1;
OX031010.1_Pollenia_amentaria_genome_assembly,_chromosome:_5	AUGUSTUS	intron	98774290	98774361	0.97	+	.	ID=g39730.t1.intron1;Parent=g39730.t1;
OX031010.1_Pollenia_amentaria_genome_assembly,_chromosome:_5	AUGUSTUS	CDS	98774362	98774766	0.95	+	1	ID=g39730.t1.CDS2;Parent=g39730.t1;
OX031010.1_Pollenia_amentaria_genome_assembly,_chromosome:_5	AUGUSTUS	exon	98774362	98774766	.	+	.	ID=g39730.t1.exon2;Parent=g39730.t1;
OX031010.1_Pollenia_amentaria_genome_assembly,_chromosome:_5	AUGUSTUS	intron	98774767	98774833	0.97	+	.	ID=g39730.t1.intron2;Parent=g39730.t1;
OX031010.1_Pollenia_amentaria_genome_assembly,_chromosome:_5	AUGUSTUS	CDS	98774834	98775769	0.55	+	1	ID=g39730.t1.CDS3;Parent=g39730.t1;
OX031010.1_Pollenia_amentaria_genome_assembly,_chromosome:_5	AUGUSTUS	exon	98774834	98775769	.	+	.	ID=g39730.t1.exon3;Parent=g39730.t1;
OX031010.1_Pollenia_amentaria_genome_assembly,_chromosome:_5	AUGUSTUS	intron	98775770	98775883	0.57	+	.	ID=g39730.t1.intron3;Parent=g39730.t1;
OX031010.1_Pollenia_amentaria_genome_assembly,_chromosome:_5	AUGUSTUS	CDS	98775884	98776175	0.57	+	1	ID=g39730.t1.CDS4;Parent=g39730.t1;
OX031010.1_Pollenia_amentaria_genome_assembly,_chromosome:_5	AUGUSTUS	exon	98775884	98776175	.	+	.	ID=g39730.t1.exon4;Parent=g39730.t1;
OX031010.1_Pollenia_amentaria_genome_assembly,_chromosome:_5	AUGUSTUS	stop_codon	98776173	98776175	.	+	0	ID=g39730.t1.stop1;Parent=g39730.t1;
OX031010.1_Pollenia_amentaria_genome_assembly,_chromosome:_5	AUGUSTUS	gene	98778020	98778313	.	-	.	ID=g39731;
OX031010.1_Pollenia_amentaria_genome_assembly,_chromosome:_5	AUGUSTUS	mRNA	98778020	98778313	1	-	.	ID=g39731.t1;Parent=g39731;
OX031010.1_Pollenia_amentaria_genome_assembly,_chromosome:_5	AUGUSTUS	stop_codon	98778020	98778022	.	-	0	ID=g39731.t1.stop1;Parent=g39731.t1;
OX031010.1_Pollenia_amentaria_genome_assembly,_chromosome:_5	AUGUSTUS	CDS	98778020	98778313	1	-	0	ID=g39731.t1.CDS1;Parent=g39731.t1;
OX031010.1_Pollenia_amentaria_genome_assembly,_chromosome:_5	AUGUSTUS	exon	98778020	98778313	.	-	.	ID=g39731.t1.exon1;Parent=g39731.t1;
OX031010.1_Pollenia_amentaria_genome_assembly,_chromosome:_5	AUGUSTUS	start_codon	98778311	98778313	.	-	0	ID=g39731.t1.start1;Parent=g39731.t1;
OX031010.1_Pollenia_amentaria_genome_assembly,_chromosome:_5	AUGUSTUS	gene	98786479	98797144	.	+	.	ID=g39732;
OX031010.1_Pollenia_amentaria_genome_assembly,_chromosome:_5	AUGUSTUS	mRNA	98786479	98797144	0.67	+	.	ID=g39732.t1;Parent=g39732;
OX031010.1_Pollenia_amentaria_genome_assembly,_chromosome:_5	AUGUSTUS	start_codon	98786479	98786481	.	+	0	ID=g39732.t1.start1;Parent=g39732.t1;
OX031010.1_Pollenia_amentaria_genome_assembly,_chromosome:_5	AUGUSTUS	CDS	98786479	98786867	0.99	+	0	ID=g39732.t1.CDS1;Parent=g39732.t1;
OX031010.1_Pollenia_amentaria_genome_assembly,_chromosome:_5	AUGUSTUS	exon	98786479	98786867	.	+	.	ID=g39732.t1.exon1;Parent=g39732.t1;
OX031010.1_Pollenia_amentaria_genome_assembly,_chromosome:_5	AUGUSTUS	intron	98786868	98796618	0.67	+	.	ID=g39732.t1.intron1;Parent=g39732.t1;
OX031010.1_Pollenia_amentaria_genome_assembly,_chromosome:_5	AUGUSTUS	CDS	98796619	98797144	0.67	+	1	ID=g39732.t1.CDS2;Parent=g39732.t1;
OX031010.1_Pollenia_amentaria_genome_assembly,_chromosome:_5	AUGUSTUS	exon	98796619	98797144	.	+	.	ID=g39732.t1.exon2;Parent=g39732.t1;
OX031010.1_Pollenia_amentaria_genome_assembly,_chromosome:_5	AUGUSTUS	stop_codon	98797142	98797144	.	+	0	ID=g39732.t1.stop1;Parent=g39732.t1;
OX031010.1_Pollenia_amentaria_genome_assembly,_chromosome:_5	AUGUSTUS	mRNA	98786479	98786875	0.23	+	.	ID=g39732.t2;Parent=g39732;
OX031010.1_Pollenia_amentaria_genome_assembly,_chromosome:_5	AUGUSTUS	start_codon	98786479	98786481	.	+	0	ID=g39732.t2.start1;Parent=g39732.t2;
OX031010.1_Pollenia_amentaria_genome_assembly,_chromosome:_5	AUGUSTUS	CDS	98786479	98786790	0.23	+	0	ID=g39732.t2.CDS1;Parent=g39732.t2;
OX031010.1_Pollenia_amentaria_genome_assembly,_chromosome:_5	AUGUSTUS	exon	98786479	98786790	.	+	.	ID=g39732.t2.exon1;Parent=g39732.t2;
OX031010.1_Pollenia_amentaria_genome_assembly,_chromosome:_5	AUGUSTUS	intron	98786791	98786851	0.23	+	.	ID=g39732.t2.intron1;Parent=g39732.t2;
OX031010.1_Pollenia_amentaria_genome_assembly,_chromosome:_5	AUGUSTUS	CDS	98786852	98786875	0.39	+	0	ID=g39732.t2.CDS2;Parent=g39732.t2;
OX031010.1_Pollenia_amentaria_genome_assembly,_chromosome:_5	AUGUSTUS	exon	98786852	98786875	.	+	.	ID=g39732.t2.exon2;Parent=g39732.t2;
OX031010.1_Pollenia_amentaria_genome_assembly,_chromosome:_5	AUGUSTUS	stop_codon	98786873	98786875	.	+	0	ID=g39732.t2.stop1;Parent=g39732.t2;
OX031010.1_Pollenia_amentaria_genome_assembly,_chromosome:_5	AUGUSTUS	gene	98797171	98797932	.	+	.	ID=g39733;
OX031010.1_Pollenia_amentaria_genome_assembly,_chromosome:_5	AUGUSTUS	mRNA	98797180	98797932	1	+	.	ID=g39733.t1;Parent=g39733;
OX031010.1_Pollenia_amentaria_genome_assembly,_chromosome:_5	AUGUSTUS	start_codon	98797180	98797182	.	+	0	ID=g39733.t1.start1;Parent=g39733.t1;
OX031010.1_Pollenia_amentaria_genome_assembly,_chromosome:_5	AUGUSTUS	CDS	98797180	98797932	1	+	0	ID=g39733.t1.CDS1;Parent=g39733.t1;
OX031010.1_Pollenia_amentaria_genome_assembly,_chromosome:_5	AUGUSTUS	exon	98797180	98797932	.	+	.	ID=g39733.t1.exon1;Parent=g39733.t1;
OX031010.1_Pollenia_amentaria_genome_assembly,_chromosome:_5	AUGUSTUS	stop_codon	98797930	98797932	.	+	0	ID=g39733.t1.stop1;Parent=g39733.t1;
OX031010.1_Pollenia_amentaria_genome_assembly,_chromosome:_5	AUGUSTUS	mRNA	98797171	98797932	0.5	+	.	ID=g39733.t2;Parent=g39733;
OX031010.1_Pollenia_amentaria_genome_assembly,_chromosome:_5	AUGUSTUS	start_codon	98797171	98797173	.	+	0	ID=g39733.t2.start1;Parent=g39733.t2;
OX031010.1_Pollenia_amentaria_genome_assembly,_chromosome:_5	AUGUSTUS	CDS	98797171	98797932	0.5	+	0	ID=g39733.t2.CDS1;Parent=g39733.t2;
OX031010.1_Pollenia_amentaria_genome_assembly,_chromosome:_5	AUGUSTUS	exon	98797171	98797932	.	+	.	ID=g39733.t2.exon1;Parent=g39733.t2;
OX031010.1_Pollenia_amentaria_genome_assembly,_chromosome:_5	AUGUSTUS	stop_codon	98797930	98797932	.	+	0	ID=g39733.t2.stop1;Parent=g39733.t2;
OX031010.1_Pollenia_amentaria_genome_assembly,_chromosome:_5	AUGUSTUS	gene	98809525	98840334	.	-	.	ID=g39734;
OX031010.1_Pollenia_amentaria_genome_assembly,_chromosome:_5	AUGUSTUS	mRNA	98809525	98840334	0.7	-	.	ID=g39734.t1;Parent=g39734;
OX031010.1_Pollenia_amentaria_genome_assembly,_chromosome:_5	AUGUSTUS	stop_codon	98809525	98809527	.	-	0	ID=g39734.t1.stop1;Parent=g39734.t1;
OX031010.1_Pollenia_amentaria_genome_assembly,_chromosome:_5	AUGUSTUS	CDS	98809525	98809685	1	-	2	ID=g39734.t1.CDS1;Parent=g39734.t1;
OX031010.1_Pollenia_amentaria_genome_assembly,_chromosome:_5	AUGUSTUS	exon	98809525	98809685	.	-	.	ID=g39734.t1.exon1;Parent=g39734.t1;
OX031010.1_Pollenia_amentaria_genome_assembly,_chromosome:_5	AUGUSTUS	intron	98809686	98811237	1	-	.	ID=g39734.t1.intron1;Parent=g39734.t1;
OX031010.1_Pollenia_amentaria_genome_assembly,_chromosome:_5	AUGUSTUS	CDS	98811238	98811374	1	-	1	ID=g39734.t1.CDS2;Parent=g39734.t1;
OX031010.1_Pollenia_amentaria_genome_assembly,_chromosome:_5	AUGUSTUS	exon	98811238	98811374	.	-	.	ID=g39734.t1.exon2;Parent=g39734.t1;
OX031010.1_Pollenia_amentaria_genome_assembly,_chromosome:_5	AUGUSTUS	intron	98811375	98819621	1	-	.	ID=g39734.t1.intron2;Parent=g39734.t1;
OX031010.1_Pollenia_amentaria_genome_assembly,_chromosome:_5	AUGUSTUS	CDS	98819622	98819781	1	-	2	ID=g39734.t1.CDS3;Parent=g39734.t1;
OX031010.1_Pollenia_amentaria_genome_assembly,_chromosome:_5	AUGUSTUS	exon	98819622	98819781	.	-	.	ID=g39734.t1.exon3;Parent=g39734.t1;
OX031010.1_Pollenia_amentaria_genome_assembly,_chromosome:_5	AUGUSTUS	intron	98819782	98824594	1	-	.	ID=g39734.t1.intron3;Parent=g39734.t1;
OX031010.1_Pollenia_amentaria_genome_assembly,_chromosome:_5	AUGUSTUS	CDS	98824595	98824667	1	-	0	ID=g39734.t1.CDS4;Parent=g39734.t1;
OX031010.1_Pollenia_amentaria_genome_assembly,_chromosome:_5	AUGUSTUS	exon	98824595	98824667	.	-	.	ID=g39734.t1.exon4;Parent=g39734.t1;
OX031010.1_Pollenia_amentaria_genome_assembly,_chromosome:_5	AUGUSTUS	intron	98824668	98825852	1	-	.	ID=g39734.t1.intron4;Parent=g39734.t1;
OX031010.1_Pollenia_amentaria_genome_assembly,_chromosome:_5	AUGUSTUS	CDS	98825853	98825993	1	-	0	ID=g39734.t1.CDS5;Parent=g39734.t1;
OX031010.1_Pollenia_amentaria_genome_assembly,_chromosome:_5	AUGUSTUS	exon	98825853	98825993	.	-	.	ID=g39734.t1.exon5;Parent=g39734.t1;
OX031010.1_Pollenia_amentaria_genome_assembly,_chromosome:_5	AUGUSTUS	intron	98825994	98836156	1	-	.	ID=g39734.t1.intron5;Parent=g39734.t1;
OX031010.1_Pollenia_amentaria_genome_assembly,_chromosome:_5	AUGUSTUS	CDS	98836157	98836319	1	-	1	ID=g39734.t1.CDS6;Parent=g39734.t1;
OX031010.1_Pollenia_amentaria_genome_assembly,_chromosome:_5	AUGUSTUS	exon	98836157	98836319	.	-	.	ID=g39734.t1.exon6;Parent=g39734.t1;
OX031010.1_Pollenia_amentaria_genome_assembly,_chromosome:_5	AUGUSTUS	intron	98836320	98839048	0.71	-	.	ID=g39734.t1.intron6;Parent=g39734.t1;
OX031010.1_Pollenia_amentaria_genome_assembly,_chromosome:_5	AUGUSTUS	CDS	98839049	98839068	0.71	-	0	ID=g39734.t1.CDS7;Parent=g39734.t1;
OX031010.1_Pollenia_amentaria_genome_assembly,_chromosome:_5	AUGUSTUS	exon	98839049	98839068	.	-	.	ID=g39734.t1.exon7;Parent=g39734.t1;
OX031010.1_Pollenia_amentaria_genome_assembly,_chromosome:_5	AUGUSTUS	intron	98839069	98840178	0.7	-	.	ID=g39734.t1.intron7;Parent=g39734.t1;
OX031010.1_Pollenia_amentaria_genome_assembly,_chromosome:_5	AUGUSTUS	CDS	98840179	98840334	0.72	-	0	ID=g39734.t1.CDS8;Parent=g39734.t1;
OX031010.1_Pollenia_amentaria_genome_assembly,_chromosome:_5	AUGUSTUS	exon	98840179	98840334	.	-	.	ID=g39734.t1.exon8;Parent=g39734.t1;
OX031010.1_Pollenia_amentaria_genome_assembly,_chromosome:_5	AUGUSTUS	start_codon	98840332	98840334	.	-	0	ID=g39734.t1.start1;Parent=g39734.t1;
OX031010.1_Pollenia_amentaria_genome_assembly,_chromosome:_5	AUGUSTUS	gene	98867341	98868276	.	+	.	ID=g39735;
OX031010.1_Pollenia_amentaria_genome_assembly,_chromosome:_5	AUGUSTUS	mRNA	98867341	98868276	1	+	.	ID=g39735.t1;Parent=g39735;
OX031010.1_Pollenia_amentaria_genome_assembly,_chromosome:_5	AUGUSTUS	start_codon	98867341	98867343	.	+	0	ID=g39735.t1.start1;Parent=g39735.t1;
OX031010.1_Pollenia_amentaria_genome_assembly,_chromosome:_5	AUGUSTUS	CDS	98867341	98867443	1	+	0	ID=g39735.t1.CDS1;Parent=g39735.t1;
OX031010.1_Pollenia_amentaria_genome_assembly,_chromosome:_5	AUGUSTUS	exon	98867341	98867443	.	+	.	ID=g39735.t1.exon1;Parent=g39735.t1;
OX031010.1_Pollenia_amentaria_genome_assembly,_chromosome:_5	AUGUSTUS	intron	98867444	98867527	1	+	.	ID=g39735.t1.intron1;Parent=g39735.t1;
OX031010.1_Pollenia_amentaria_genome_assembly,_chromosome:_5	AUGUSTUS	CDS	98867528	98867665	1	+	2	ID=g39735.t1.CDS2;Parent=g39735.t1;
OX031010.1_Pollenia_amentaria_genome_assembly,_chromosome:_5	AUGUSTUS	exon	98867528	98867665	.	+	.	ID=g39735.t1.exon2;Parent=g39735.t1;
OX031010.1_Pollenia_amentaria_genome_assembly,_chromosome:_5	AUGUSTUS	intron	98867666	98867738	1	+	.	ID=g39735.t1.intron2;Parent=g39735.t1;
OX031010.1_Pollenia_amentaria_genome_assembly,_chromosome:_5	AUGUSTUS	CDS	98867739	98867887	1	+	2	ID=g39735.t1.CDS3;Parent=g39735.t1;
OX031010.1_Pollenia_amentaria_genome_assembly,_chromosome:_5	AUGUSTUS	exon	98867739	98867887	.	+	.	ID=g39735.t1.exon3;Parent=g39735.t1;
OX031010.1_Pollenia_amentaria_genome_assembly,_chromosome:_5	AUGUSTUS	intron	98867888	98867942	1	+	.	ID=g39735.t1.intron3;Parent=g39735.t1;
OX031010.1_Pollenia_amentaria_genome_assembly,_chromosome:_5	AUGUSTUS	CDS	98867943	98868064	1	+	0	ID=g39735.t1.CDS4;Parent=g39735.t1;
OX031010.1_Pollenia_amentaria_genome_assembly,_chromosome:_5	AUGUSTUS	exon	98867943	98868064	.	+	.	ID=g39735.t1.exon4;Parent=g39735.t1;
OX031010.1_Pollenia_amentaria_genome_assembly,_chromosome:_5	AUGUSTUS	intron	98868065	98868137	1	+	.	ID=g39735.t1.intron4;Parent=g39735.t1;
OX031010.1_Pollenia_amentaria_genome_assembly,_chromosome:_5	AUGUSTUS	CDS	98868138	98868276	1	+	1	ID=g39735.t1.CDS5;Parent=g39735.t1;
OX031010.1_Pollenia_amentaria_genome_assembly,_chromosome:_5	AUGUSTUS	exon	98868138	98868276	.	+	.	ID=g39735.t1.exon5;Parent=g39735.t1;
OX031010.1_Pollenia_amentaria_genome_assembly,_chromosome:_5	AUGUSTUS	stop_codon	98868274	98868276	.	+	0	ID=g39735.t1.stop1;Parent=g39735.t1;
OX031010.1_Pollenia_amentaria_genome_assembly,_chromosome:_5	AUGUSTUS	gene	98917464	98917754	.	+	.	ID=g39736;
OX031010.1_Pollenia_amentaria_genome_assembly,_chromosome:_5	AUGUSTUS	mRNA	98917464	98917754	0.97	+	.	ID=g39736.t1;Parent=g39736;
OX031010.1_Pollenia_amentaria_genome_assembly,_chromosome:_5	AUGUSTUS	start_codon	98917464	98917466	.	+	0	ID=g39736.t1.start1;Parent=g39736.t1;
OX031010.1_Pollenia_amentaria_genome_assembly,_chromosome:_5	AUGUSTUS	CDS	98917464	98917754	0.97	+	0	ID=g39736.t1.CDS1;Parent=g39736.t1;
OX031010.1_Pollenia_amentaria_genome_assembly,_chromosome:_5	AUGUSTUS	exon	98917464	98917754	.	+	.	ID=g39736.t1.exon1;Parent=g39736.t1;
OX031010.1_Pollenia_amentaria_genome_assembly,_chromosome:_5	AUGUSTUS	stop_codon	98917752	98917754	.	+	0	ID=g39736.t1.stop1;Parent=g39736.t1;
OX031010.1_Pollenia_amentaria_genome_assembly,_chromosome:_5	AUGUSTUS	gene	99103332	99103612	.	+	.	ID=g39737;
OX031010.1_Pollenia_amentaria_genome_assembly,_chromosome:_5	AUGUSTUS	mRNA	99103332	99103612	1	+	.	ID=g39737.t1;Parent=g39737;
OX031010.1_Pollenia_amentaria_genome_assembly,_chromosome:_5	AUGUSTUS	start_codon	99103332	99103334	.	+	0	ID=g39737.t1.start1;Parent=g39737.t1;
OX031010.1_Pollenia_amentaria_genome_assembly,_chromosome:_5	AUGUSTUS	CDS	99103332	99103336	1	+	0	ID=g39737.t1.CDS1;Parent=g39737.t1;
OX031010.1_Pollenia_amentaria_genome_assembly,_chromosome:_5	AUGUSTUS	exon	99103332	99103336	.	+	.	ID=g39737.t1.exon1;Parent=g39737.t1;
OX031010.1_Pollenia_amentaria_genome_assembly,_chromosome:_5	AUGUSTUS	intron	99103337	99103398	1	+	.	ID=g39737.t1.intron1;Parent=g39737.t1;
OX031010.1_Pollenia_amentaria_genome_assembly,_chromosome:_5	AUGUSTUS	CDS	99103399	99103612	1	+	1	ID=g39737.t1.CDS2;Parent=g39737.t1;
OX031010.1_Pollenia_amentaria_genome_assembly,_chromosome:_5	AUGUSTUS	exon	99103399	99103612	.	+	.	ID=g39737.t1.exon2;Parent=g39737.t1;
OX031010.1_Pollenia_amentaria_genome_assembly,_chromosome:_5	AUGUSTUS	stop_codon	99103610	99103612	.	+	0	ID=g39737.t1.stop1;Parent=g39737.t1;
OX031010.1_Pollenia_amentaria_genome_assembly,_chromosome:_5	AUGUSTUS	gene	99132014	99132703	.	+	.	ID=g39738;
OX031010.1_Pollenia_amentaria_genome_assembly,_chromosome:_5	AUGUSTUS	mRNA	99132014	99132703	1	+	.	ID=g39738.t1;Parent=g39738;
OX031010.1_Pollenia_amentaria_genome_assembly,_chromosome:_5	AUGUSTUS	start_codon	99132014	99132016	.	+	0	ID=g39738.t1.start1;Parent=g39738.t1;
OX031010.1_Pollenia_amentaria_genome_assembly,_chromosome:_5	AUGUSTUS	CDS	99132014	99132703	1	+	0	ID=g39738.t1.CDS1;Parent=g39738.t1;
OX031010.1_Pollenia_amentaria_genome_assembly,_chromosome:_5	AUGUSTUS	exon	99132014	99132703	.	+	.	ID=g39738.t1.exon1;Parent=g39738.t1;
OX031010.1_Pollenia_amentaria_genome_assembly,_chromosome:_5	AUGUSTUS	stop_codon	99132701	99132703	.	+	0	ID=g39738.t1.stop1;Parent=g39738.t1;
OX031010.1_Pollenia_amentaria_genome_assembly,_chromosome:_5	AUGUSTUS	gene	99132813	99135359	.	+	.	ID=g39739;
OX031010.1_Pollenia_amentaria_genome_assembly,_chromosome:_5	AUGUSTUS	mRNA	99132813	99135359	1	+	.	ID=g39739.t1;Parent=g39739;
OX031010.1_Pollenia_amentaria_genome_assembly,_chromosome:_5	AUGUSTUS	start_codon	99132813	99132815	.	+	0	ID=g39739.t1.start1;Parent=g39739.t1;
OX031010.1_Pollenia_amentaria_genome_assembly,_chromosome:_5	AUGUSTUS	CDS	99132813	99135359	1	+	0	ID=g39739.t1.CDS1;Parent=g39739.t1;
OX031010.1_Pollenia_amentaria_genome_assembly,_chromosome:_5	AUGUSTUS	exon	99132813	99135359	.	+	.	ID=g39739.t1.exon1;Parent=g39739.t1;
OX031010.1_Pollenia_amentaria_genome_assembly,_chromosome:_5	AUGUSTUS	stop_codon	99135357	99135359	.	+	0	ID=g39739.t1.stop1;Parent=g39739.t1;
OX031010.1_Pollenia_amentaria_genome_assembly,_chromosome:_5	AUGUSTUS	gene	99241199	99242043	.	-	.	ID=g39740;
OX031010.1_Pollenia_amentaria_genome_assembly,_chromosome:_5	AUGUSTUS	mRNA	99241199	99242043	0.65	-	.	ID=g39740.t1;Parent=g39740;
OX031010.1_Pollenia_amentaria_genome_assembly,_chromosome:_5	AUGUSTUS	stop_codon	99241199	99241201	.	-	0	ID=g39740.t1.stop1;Parent=g39740.t1;
OX031010.1_Pollenia_amentaria_genome_assembly,_chromosome:_5	AUGUSTUS	CDS	99241199	99241231	0.99	-	0	ID=g39740.t1.CDS1;Parent=g39740.t1;
OX031010.1_Pollenia_amentaria_genome_assembly,_chromosome:_5	AUGUSTUS	exon	99241199	99241231	.	-	.	ID=g39740.t1.exon1;Parent=g39740.t1;
OX031010.1_Pollenia_amentaria_genome_assembly,_chromosome:_5	AUGUSTUS	intron	99241232	99241387	0.71	-	.	ID=g39740.t1.intron1;Parent=g39740.t1;
OX031010.1_Pollenia_amentaria_genome_assembly,_chromosome:_5	AUGUSTUS	CDS	99241388	99241631	0.67	-	1	ID=g39740.t1.CDS2;Parent=g39740.t1;
OX031010.1_Pollenia_amentaria_genome_assembly,_chromosome:_5	AUGUSTUS	exon	99241388	99241631	.	-	.	ID=g39740.t1.exon2;Parent=g39740.t1;
OX031010.1_Pollenia_amentaria_genome_assembly,_chromosome:_5	AUGUSTUS	intron	99241632	99241681	0.92	-	.	ID=g39740.t1.intron2;Parent=g39740.t1;
OX031010.1_Pollenia_amentaria_genome_assembly,_chromosome:_5	AUGUSTUS	CDS	99241682	99242043	0.99	-	0	ID=g39740.t1.CDS3;Parent=g39740.t1;
OX031010.1_Pollenia_amentaria_genome_assembly,_chromosome:_5	AUGUSTUS	exon	99241682	99242043	.	-	.	ID=g39740.t1.exon3;Parent=g39740.t1;
OX031010.1_Pollenia_amentaria_genome_assembly,_chromosome:_5	AUGUSTUS	start_codon	99242041	99242043	.	-	0	ID=g39740.t1.start1;Parent=g39740.t1;
OX031010.1_Pollenia_amentaria_genome_assembly,_chromosome:_5	AUGUSTUS	gene	99309262	99310480	.	-	.	ID=g39741;
OX031010.1_Pollenia_amentaria_genome_assembly,_chromosome:_5	AUGUSTUS	mRNA	99309262	99310480	0.47	-	.	ID=g39741.t1;Parent=g39741;
OX031010.1_Pollenia_amentaria_genome_assembly,_chromosome:_5	AUGUSTUS	stop_codon	99309262	99309264	.	-	0	ID=g39741.t1.stop1;Parent=g39741.t1;
OX031010.1_Pollenia_amentaria_genome_assembly,_chromosome:_5	AUGUSTUS	CDS	99309262	99309275	0.96	-	2	ID=g39741.t1.CDS1;Parent=g39741.t1;
OX031010.1_Pollenia_amentaria_genome_assembly,_chromosome:_5	AUGUSTUS	exon	99309262	99309275	.	-	.	ID=g39741.t1.exon1;Parent=g39741.t1;
OX031010.1_Pollenia_amentaria_genome_assembly,_chromosome:_5	AUGUSTUS	intron	99309276	99309353	0.63	-	.	ID=g39741.t1.intron1;Parent=g39741.t1;
OX031010.1_Pollenia_amentaria_genome_assembly,_chromosome:_5	AUGUSTUS	CDS	99309354	99309505	0.66	-	1	ID=g39741.t1.CDS2;Parent=g39741.t1;
OX031010.1_Pollenia_amentaria_genome_assembly,_chromosome:_5	AUGUSTUS	exon	99309354	99309505	.	-	.	ID=g39741.t1.exon2;Parent=g39741.t1;
OX031010.1_Pollenia_amentaria_genome_assembly,_chromosome:_5	AUGUSTUS	intron	99309506	99309563	1	-	.	ID=g39741.t1.intron2;Parent=g39741.t1;
OX031010.1_Pollenia_amentaria_genome_assembly,_chromosome:_5	AUGUSTUS	CDS	99309564	99309813	1	-	2	ID=g39741.t1.CDS3;Parent=g39741.t1;
OX031010.1_Pollenia_amentaria_genome_assembly,_chromosome:_5	AUGUSTUS	exon	99309564	99309813	.	-	.	ID=g39741.t1.exon3;Parent=g39741.t1;
OX031010.1_Pollenia_amentaria_genome_assembly,_chromosome:_5	AUGUSTUS	intron	99309814	99309900	1	-	.	ID=g39741.t1.intron3;Parent=g39741.t1;
OX031010.1_Pollenia_amentaria_genome_assembly,_chromosome:_5	AUGUSTUS	CDS	99309901	99310052	0.96	-	1	ID=g39741.t1.CDS4;Parent=g39741.t1;
OX031010.1_Pollenia_amentaria_genome_assembly,_chromosome:_5	AUGUSTUS	exon	99309901	99310052	.	-	.	ID=g39741.t1.exon4;Parent=g39741.t1;
OX031010.1_Pollenia_amentaria_genome_assembly,_chromosome:_5	AUGUSTUS	intron	99310053	99310270	0.95	-	.	ID=g39741.t1.intron4;Parent=g39741.t1;
OX031010.1_Pollenia_amentaria_genome_assembly,_chromosome:_5	AUGUSTUS	CDS	99310271	99310360	0.91	-	1	ID=g39741.t1.CDS5;Parent=g39741.t1;
OX031010.1_Pollenia_amentaria_genome_assembly,_chromosome:_5	AUGUSTUS	exon	99310271	99310360	.	-	.	ID=g39741.t1.exon5;Parent=g39741.t1;
OX031010.1_Pollenia_amentaria_genome_assembly,_chromosome:_5	AUGUSTUS	intron	99310361	99310427	0.84	-	.	ID=g39741.t1.intron5;Parent=g39741.t1;
OX031010.1_Pollenia_amentaria_genome_assembly,_chromosome:_5	AUGUSTUS	CDS	99310428	99310480	0.79	-	0	ID=g39741.t1.CDS6;Parent=g39741.t1;
OX031010.1_Pollenia_amentaria_genome_assembly,_chromosome:_5	AUGUSTUS	exon	99310428	99310480	.	-	.	ID=g39741.t1.exon6;Parent=g39741.t1;
OX031010.1_Pollenia_amentaria_genome_assembly,_chromosome:_5	AUGUSTUS	start_codon	99310478	99310480	.	-	0	ID=g39741.t1.start1;Parent=g39741.t1;
OX031010.1_Pollenia_amentaria_genome_assembly,_chromosome:_5	AUGUSTUS	gene	99349744	99350226	.	+	.	ID=g39742;
OX031010.1_Pollenia_amentaria_genome_assembly,_chromosome:_5	AUGUSTUS	mRNA	99349744	99350226	1	+	.	ID=g39742.t1;Parent=g39742;
OX031010.1_Pollenia_amentaria_genome_assembly,_chromosome:_5	AUGUSTUS	start_codon	99349744	99349746	.	+	0	ID=g39742.t1.start1;Parent=g39742.t1;
OX031010.1_Pollenia_amentaria_genome_assembly,_chromosome:_5	AUGUSTUS	CDS	99349744	99350226	1	+	0	ID=g39742.t1.CDS1;Parent=g39742.t1;
OX031010.1_Pollenia_amentaria_genome_assembly,_chromosome:_5	AUGUSTUS	exon	99349744	99350226	.	+	.	ID=g39742.t1.exon1;Parent=g39742.t1;
OX031010.1_Pollenia_amentaria_genome_assembly,_chromosome:_5	AUGUSTUS	stop_codon	99350224	99350226	.	+	0	ID=g39742.t1.stop1;Parent=g39742.t1;
OX031010.1_Pollenia_amentaria_genome_assembly,_chromosome:_5	AUGUSTUS	gene	99353474	99369569	.	-	.	ID=g39743;
OX031010.1_Pollenia_amentaria_genome_assembly,_chromosome:_5	AUGUSTUS	mRNA	99353474	99369569	0.19	-	.	ID=g39743.t1;Parent=g39743;
OX031010.1_Pollenia_amentaria_genome_assembly,_chromosome:_5	AUGUSTUS	stop_codon	99353474	99353476	.	-	0	ID=g39743.t1.stop1;Parent=g39743.t1;
OX031010.1_Pollenia_amentaria_genome_assembly,_chromosome:_5	AUGUSTUS	CDS	99353474	99353598	0.34	-	2	ID=g39743.t1.CDS1;Parent=g39743.t1;
OX031010.1_Pollenia_amentaria_genome_assembly,_chromosome:_5	AUGUSTUS	exon	99353474	99353598	.	-	.	ID=g39743.t1.exon1;Parent=g39743.t1;
OX031010.1_Pollenia_amentaria_genome_assembly,_chromosome:_5	AUGUSTUS	intron	99353599	99353811	0.34	-	.	ID=g39743.t1.intron1;Parent=g39743.t1;
OX031010.1_Pollenia_amentaria_genome_assembly,_chromosome:_5	AUGUSTUS	CDS	99353812	99354175	0.39	-	0	ID=g39743.t1.CDS2;Parent=g39743.t1;
OX031010.1_Pollenia_amentaria_genome_assembly,_chromosome:_5	AUGUSTUS	exon	99353812	99354175	.	-	.	ID=g39743.t1.exon2;Parent=g39743.t1;
OX031010.1_Pollenia_amentaria_genome_assembly,_chromosome:_5	AUGUSTUS	intron	99354176	99359187	0.93	-	.	ID=g39743.t1.intron2;Parent=g39743.t1;
OX031010.1_Pollenia_amentaria_genome_assembly,_chromosome:_5	AUGUSTUS	CDS	99359188	99359526	1	-	0	ID=g39743.t1.CDS3;Parent=g39743.t1;
OX031010.1_Pollenia_amentaria_genome_assembly,_chromosome:_5	AUGUSTUS	exon	99359188	99359526	.	-	.	ID=g39743.t1.exon3;Parent=g39743.t1;
OX031010.1_Pollenia_amentaria_genome_assembly,_chromosome:_5	AUGUSTUS	intron	99359527	99369398	0.63	-	.	ID=g39743.t1.intron3;Parent=g39743.t1;
OX031010.1_Pollenia_amentaria_genome_assembly,_chromosome:_5	AUGUSTUS	CDS	99369399	99369569	0.63	-	0	ID=g39743.t1.CDS4;Parent=g39743.t1;
OX031010.1_Pollenia_amentaria_genome_assembly,_chromosome:_5	AUGUSTUS	exon	99369399	99369569	.	-	.	ID=g39743.t1.exon4;Parent=g39743.t1;
OX031010.1_Pollenia_amentaria_genome_assembly,_chromosome:_5	AUGUSTUS	start_codon	99369567	99369569	.	-	0	ID=g39743.t1.start1;Parent=g39743.t1;
OX031010.1_Pollenia_amentaria_genome_assembly,_chromosome:_5	AUGUSTUS	gene	99377406	99378474	.	+	.	ID=g39744;
OX031010.1_Pollenia_amentaria_genome_assembly,_chromosome:_5	AUGUSTUS	mRNA	99377406	99378474	1	+	.	ID=g39744.t1;Parent=g39744;
OX031010.1_Pollenia_amentaria_genome_assembly,_chromosome:_5	AUGUSTUS	start_codon	99377406	99377408	.	+	0	ID=g39744.t1.start1;Parent=g39744.t1;
OX031010.1_Pollenia_amentaria_genome_assembly,_chromosome:_5	AUGUSTUS	CDS	99377406	99377578	1	+	0	ID=g39744.t1.CDS1;Parent=g39744.t1;
OX031010.1_Pollenia_amentaria_genome_assembly,_chromosome:_5	AUGUSTUS	exon	99377406	99377578	.	+	.	ID=g39744.t1.exon1;Parent=g39744.t1;
OX031010.1_Pollenia_amentaria_genome_assembly,_chromosome:_5	AUGUSTUS	intron	99377579	99377645	1	+	.	ID=g39744.t1.intron1;Parent=g39744.t1;
OX031010.1_Pollenia_amentaria_genome_assembly,_chromosome:_5	AUGUSTUS	CDS	99377646	99378474	1	+	1	ID=g39744.t1.CDS2;Parent=g39744.t1;
OX031010.1_Pollenia_amentaria_genome_assembly,_chromosome:_5	AUGUSTUS	exon	99377646	99378474	.	+	.	ID=g39744.t1.exon2;Parent=g39744.t1;
OX031010.1_Pollenia_amentaria_genome_assembly,_chromosome:_5	AUGUSTUS	stop_codon	99378472	99378474	.	+	0	ID=g39744.t1.stop1;Parent=g39744.t1;
OX031010.1_Pollenia_amentaria_genome_assembly,_chromosome:_5	AUGUSTUS	gene	99407834	99422793	.	+	.	ID=g39745;
OX031010.1_Pollenia_amentaria_genome_assembly,_chromosome:_5	AUGUSTUS	mRNA	99407834	99422793	0.39	+	.	ID=g39745.t1;Parent=g39745;
OX031010.1_Pollenia_amentaria_genome_assembly,_chromosome:_5	AUGUSTUS	start_codon	99407834	99407836	.	+	0	ID=g39745.t1.start1;Parent=g39745.t1;
OX031010.1_Pollenia_amentaria_genome_assembly,_chromosome:_5	AUGUSTUS	CDS	99407834	99407867	0.41	+	0	ID=g39745.t1.CDS1;Parent=g39745.t1;
OX031010.1_Pollenia_amentaria_genome_assembly,_chromosome:_5	AUGUSTUS	exon	99407834	99407867	.	+	.	ID=g39745.t1.exon1;Parent=g39745.t1;
OX031010.1_Pollenia_amentaria_genome_assembly,_chromosome:_5	AUGUSTUS	intron	99407868	99414155	0.44	+	.	ID=g39745.t1.intron1;Parent=g39745.t1;
OX031010.1_Pollenia_amentaria_genome_assembly,_chromosome:_5	AUGUSTUS	CDS	99414156	99416263	0.96	+	2	ID=g39745.t1.CDS2;Parent=g39745.t1;
OX031010.1_Pollenia_amentaria_genome_assembly,_chromosome:_5	AUGUSTUS	exon	99414156	99416263	.	+	.	ID=g39745.t1.exon2;Parent=g39745.t1;
OX031010.1_Pollenia_amentaria_genome_assembly,_chromosome:_5	AUGUSTUS	intron	99416264	99421725	1	+	.	ID=g39745.t1.intron2;Parent=g39745.t1;
OX031010.1_Pollenia_amentaria_genome_assembly,_chromosome:_5	AUGUSTUS	CDS	99421726	99422190	1	+	0	ID=g39745.t1.CDS3;Parent=g39745.t1;
OX031010.1_Pollenia_amentaria_genome_assembly,_chromosome:_5	AUGUSTUS	exon	99421726	99422190	.	+	.	ID=g39745.t1.exon3;Parent=g39745.t1;
OX031010.1_Pollenia_amentaria_genome_assembly,_chromosome:_5	AUGUSTUS	intron	99422191	99422272	1	+	.	ID=g39745.t1.intron3;Parent=g39745.t1;
OX031010.1_Pollenia_amentaria_genome_assembly,_chromosome:_5	AUGUSTUS	CDS	99422273	99422441	1	+	0	ID=g39745.t1.CDS4;Parent=g39745.t1;
OX031010.1_Pollenia_amentaria_genome_assembly,_chromosome:_5	AUGUSTUS	exon	99422273	99422441	.	+	.	ID=g39745.t1.exon4;Parent=g39745.t1;
OX031010.1_Pollenia_amentaria_genome_assembly,_chromosome:_5	AUGUSTUS	intron	99422442	99422515	1	+	.	ID=g39745.t1.intron4;Parent=g39745.t1;
OX031010.1_Pollenia_amentaria_genome_assembly,_chromosome:_5	AUGUSTUS	CDS	99422516	99422793	1	+	2	ID=g39745.t1.CDS5;Parent=g39745.t1;
OX031010.1_Pollenia_amentaria_genome_assembly,_chromosome:_5	AUGUSTUS	exon	99422516	99422793	.	+	.	ID=g39745.t1.exon5;Parent=g39745.t1;
OX031010.1_Pollenia_amentaria_genome_assembly,_chromosome:_5	AUGUSTUS	stop_codon	99422791	99422793	.	+	0	ID=g39745.t1.stop1;Parent=g39745.t1;
OX031010.1_Pollenia_amentaria_genome_assembly,_chromosome:_5	AUGUSTUS	gene	99449972	99456040	.	-	.	ID=g39746;
OX031010.1_Pollenia_amentaria_genome_assembly,_chromosome:_5	AUGUSTUS	mRNA	99449972	99453015	1	-	.	ID=g39746.t1;Parent=g39746;
OX031010.1_Pollenia_amentaria_genome_assembly,_chromosome:_5	AUGUSTUS	stop_codon	99449972	99449974	.	-	0	ID=g39746.t1.stop1;Parent=g39746.t1;
OX031010.1_Pollenia_amentaria_genome_assembly,_chromosome:_5	AUGUSTUS	CDS	99449972	99451581	1	-	2	ID=g39746.t1.CDS1;Parent=g39746.t1;
OX031010.1_Pollenia_amentaria_genome_assembly,_chromosome:_5	AUGUSTUS	exon	99449972	99451581	.	-	.	ID=g39746.t1.exon1;Parent=g39746.t1;
OX031010.1_Pollenia_amentaria_genome_assembly,_chromosome:_5	AUGUSTUS	intron	99451582	99451643	1	-	.	ID=g39746.t1.intron1;Parent=g39746.t1;
OX031010.1_Pollenia_amentaria_genome_assembly,_chromosome:_5	AUGUSTUS	CDS	99451644	99453015	1	-	0	ID=g39746.t1.CDS2;Parent=g39746.t1;
OX031010.1_Pollenia_amentaria_genome_assembly,_chromosome:_5	AUGUSTUS	exon	99451644	99453015	.	-	.	ID=g39746.t1.exon2;Parent=g39746.t1;
OX031010.1_Pollenia_amentaria_genome_assembly,_chromosome:_5	AUGUSTUS	start_codon	99453013	99453015	.	-	0	ID=g39746.t1.start1;Parent=g39746.t1;
OX031010.1_Pollenia_amentaria_genome_assembly,_chromosome:_5	AUGUSTUS	mRNA	99449972	99456040	0.85	-	.	ID=g39746.t2;Parent=g39746;
OX031010.1_Pollenia_amentaria_genome_assembly,_chromosome:_5	AUGUSTUS	stop_codon	99449972	99449974	.	-	0	ID=g39746.t2.stop1;Parent=g39746.t2;
OX031010.1_Pollenia_amentaria_genome_assembly,_chromosome:_5	AUGUSTUS	CDS	99449972	99451581	1	-	2	ID=g39746.t2.CDS1;Parent=g39746.t2;
OX031010.1_Pollenia_amentaria_genome_assembly,_chromosome:_5	AUGUSTUS	exon	99449972	99451581	.	-	.	ID=g39746.t2.exon1;Parent=g39746.t2;
OX031010.1_Pollenia_amentaria_genome_assembly,_chromosome:_5	AUGUSTUS	intron	99451582	99451643	1	-	.	ID=g39746.t2.intron1;Parent=g39746.t2;
OX031010.1_Pollenia_amentaria_genome_assembly,_chromosome:_5	AUGUSTUS	CDS	99451644	99453050	1	-	2	ID=g39746.t2.CDS2;Parent=g39746.t2;
OX031010.1_Pollenia_amentaria_genome_assembly,_chromosome:_5	AUGUSTUS	exon	99451644	99453050	.	-	.	ID=g39746.t2.exon2;Parent=g39746.t2;
OX031010.1_Pollenia_amentaria_genome_assembly,_chromosome:_5	AUGUSTUS	intron	99453051	99455952	0.85	-	.	ID=g39746.t2.intron2;Parent=g39746.t2;
OX031010.1_Pollenia_amentaria_genome_assembly,_chromosome:_5	AUGUSTUS	CDS	99455953	99456040	0.85	-	0	ID=g39746.t2.CDS3;Parent=g39746.t2;
OX031010.1_Pollenia_amentaria_genome_assembly,_chromosome:_5	AUGUSTUS	exon	99455953	99456040	.	-	.	ID=g39746.t2.exon3;Parent=g39746.t2;
OX031010.1_Pollenia_amentaria_genome_assembly,_chromosome:_5	AUGUSTUS	start_codon	99456038	99456040	.	-	0	ID=g39746.t2.start1;Parent=g39746.t2;
OX031010.1_Pollenia_amentaria_genome_assembly,_chromosome:_5	AUGUSTUS	gene	99467536	99467880	.	+	.	ID=g39747;
OX031010.1_Pollenia_amentaria_genome_assembly,_chromosome:_5	AUGUSTUS	mRNA	99467536	99467880	0.91	+	.	ID=g39747.t1;Parent=g39747;
OX031010.1_Pollenia_amentaria_genome_assembly,_chromosome:_5	AUGUSTUS	start_codon	99467536	99467538	.	+	0	ID=g39747.t1.start1;Parent=g39747.t1;
OX031010.1_Pollenia_amentaria_genome_assembly,_chromosome:_5	AUGUSTUS	CDS	99467536	99467880	0.91	+	0	ID=g39747.t1.CDS1;Parent=g39747.t1;
OX031010.1_Pollenia_amentaria_genome_assembly,_chromosome:_5	AUGUSTUS	exon	99467536	99467880	.	+	.	ID=g39747.t1.exon1;Parent=g39747.t1;
OX031010.1_Pollenia_amentaria_genome_assembly,_chromosome:_5	AUGUSTUS	stop_codon	99467878	99467880	.	+	0	ID=g39747.t1.stop1;Parent=g39747.t1;
OX031010.1_Pollenia_amentaria_genome_assembly,_chromosome:_5	AUGUSTUS	gene	99491876	99492853	.	-	.	ID=g39748;
OX031010.1_Pollenia_amentaria_genome_assembly,_chromosome:_5	AUGUSTUS	mRNA	99491876	99492853	1	-	.	ID=g39748.t1;Parent=g39748;
OX031010.1_Pollenia_amentaria_genome_assembly,_chromosome:_5	AUGUSTUS	stop_codon	99491876	99491878	.	-	0	ID=g39748.t1.stop1;Parent=g39748.t1;
OX031010.1_Pollenia_amentaria_genome_assembly,_chromosome:_5	AUGUSTUS	CDS	99491876	99492676	1	-	0	ID=g39748.t1.CDS1;Parent=g39748.t1;
OX031010.1_Pollenia_amentaria_genome_assembly,_chromosome:_5	AUGUSTUS	exon	99491876	99492676	.	-	.	ID=g39748.t1.exon1;Parent=g39748.t1;
OX031010.1_Pollenia_amentaria_genome_assembly,_chromosome:_5	AUGUSTUS	intron	99492677	99492799	1	-	.	ID=g39748.t1.intron1;Parent=g39748.t1;
OX031010.1_Pollenia_amentaria_genome_assembly,_chromosome:_5	AUGUSTUS	CDS	99492800	99492853	1	-	0	ID=g39748.t1.CDS2;Parent=g39748.t1;
OX031010.1_Pollenia_amentaria_genome_assembly,_chromosome:_5	AUGUSTUS	exon	99492800	99492853	.	-	.	ID=g39748.t1.exon2;Parent=g39748.t1;
OX031010.1_Pollenia_amentaria_genome_assembly,_chromosome:_5	AUGUSTUS	start_codon	99492851	99492853	.	-	0	ID=g39748.t1.start1;Parent=g39748.t1;
OX031010.1_Pollenia_amentaria_genome_assembly,_chromosome:_5	AUGUSTUS	gene	99504217	99504492	.	+	.	ID=g39749;
OX031010.1_Pollenia_amentaria_genome_assembly,_chromosome:_5	AUGUSTUS	mRNA	99504217	99504492	1	+	.	ID=g39749.t1;Parent=g39749;
OX031010.1_Pollenia_amentaria_genome_assembly,_chromosome:_5	AUGUSTUS	start_codon	99504217	99504219	.	+	0	ID=g39749.t1.start1;Parent=g39749.t1;
OX031010.1_Pollenia_amentaria_genome_assembly,_chromosome:_5	AUGUSTUS	CDS	99504217	99504492	1	+	0	ID=g39749.t1.CDS1;Parent=g39749.t1;
OX031010.1_Pollenia_amentaria_genome_assembly,_chromosome:_5	AUGUSTUS	exon	99504217	99504492	.	+	.	ID=g39749.t1.exon1;Parent=g39749.t1;
OX031010.1_Pollenia_amentaria_genome_assembly,_chromosome:_5	AUGUSTUS	stop_codon	99504490	99504492	.	+	0	ID=g39749.t1.stop1;Parent=g39749.t1;
OX031010.1_Pollenia_amentaria_genome_assembly,_chromosome:_5	AUGUSTUS	gene	99504673	99506717	.	+	.	ID=g39750;
OX031010.1_Pollenia_amentaria_genome_assembly,_chromosome:_5	AUGUSTUS	mRNA	99504673	99506717	0.37	+	.	ID=g39750.t1;Parent=g39750;
OX031010.1_Pollenia_amentaria_genome_assembly,_chromosome:_5	AUGUSTUS	start_codon	99504673	99504675	.	+	0	ID=g39750.t1.start1;Parent=g39750.t1;
OX031010.1_Pollenia_amentaria_genome_assembly,_chromosome:_5	AUGUSTUS	CDS	99504673	99505130	0.64	+	0	ID=g39750.t1.CDS1;Parent=g39750.t1;
OX031010.1_Pollenia_amentaria_genome_assembly,_chromosome:_5	AUGUSTUS	exon	99504673	99505130	.	+	.	ID=g39750.t1.exon1;Parent=g39750.t1;
OX031010.1_Pollenia_amentaria_genome_assembly,_chromosome:_5	AUGUSTUS	intron	99505131	99506064	0.89	+	.	ID=g39750.t1.intron1;Parent=g39750.t1;
OX031010.1_Pollenia_amentaria_genome_assembly,_chromosome:_5	AUGUSTUS	CDS	99506065	99506412	0.88	+	1	ID=g39750.t1.CDS2;Parent=g39750.t1;
OX031010.1_Pollenia_amentaria_genome_assembly,_chromosome:_5	AUGUSTUS	exon	99506065	99506412	.	+	.	ID=g39750.t1.exon2;Parent=g39750.t1;
OX031010.1_Pollenia_amentaria_genome_assembly,_chromosome:_5	AUGUSTUS	intron	99506413	99506467	0.57	+	.	ID=g39750.t1.intron2;Parent=g39750.t1;
OX031010.1_Pollenia_amentaria_genome_assembly,_chromosome:_5	AUGUSTUS	CDS	99506468	99506717	0.57	+	1	ID=g39750.t1.CDS3;Parent=g39750.t1;
OX031010.1_Pollenia_amentaria_genome_assembly,_chromosome:_5	AUGUSTUS	exon	99506468	99506717	.	+	.	ID=g39750.t1.exon3;Parent=g39750.t1;
OX031010.1_Pollenia_amentaria_genome_assembly,_chromosome:_5	AUGUSTUS	stop_codon	99506715	99506717	.	+	0	ID=g39750.t1.stop1;Parent=g39750.t1;
OX031010.1_Pollenia_amentaria_genome_assembly,_chromosome:_5	AUGUSTUS	gene	99507903	99508997	.	+	.	ID=g39751;
OX031010.1_Pollenia_amentaria_genome_assembly,_chromosome:_5	AUGUSTUS	mRNA	99507903	99508997	0.96	+	.	ID=g39751.t1;Parent=g39751;
OX031010.1_Pollenia_amentaria_genome_assembly,_chromosome:_5	AUGUSTUS	start_codon	99507903	99507905	.	+	0	ID=g39751.t1.start1;Parent=g39751.t1;
OX031010.1_Pollenia_amentaria_genome_assembly,_chromosome:_5	AUGUSTUS	CDS	99507903	99508997	0.96	+	0	ID=g39751.t1.CDS1;Parent=g39751.t1;
OX031010.1_Pollenia_amentaria_genome_assembly,_chromosome:_5	AUGUSTUS	exon	99507903	99508997	.	+	.	ID=g39751.t1.exon1;Parent=g39751.t1;
OX031010.1_Pollenia_amentaria_genome_assembly,_chromosome:_5	AUGUSTUS	stop_codon	99508995	99508997	.	+	0	ID=g39751.t1.stop1;Parent=g39751.t1;
OX031010.1_Pollenia_amentaria_genome_assembly,_chromosome:_5	AUGUSTUS	gene	99509077	99509948	.	+	.	ID=g39752;
OX031010.1_Pollenia_amentaria_genome_assembly,_chromosome:_5	AUGUSTUS	mRNA	99509077	99509948	0.46	+	.	ID=g39752.t1;Parent=g39752;
OX031010.1_Pollenia_amentaria_genome_assembly,_chromosome:_5	AUGUSTUS	start_codon	99509077	99509079	.	+	0	ID=g39752.t1.start1;Parent=g39752.t1;
OX031010.1_Pollenia_amentaria_genome_assembly,_chromosome:_5	AUGUSTUS	CDS	99509077	99509741	0.49	+	0	ID=g39752.t1.CDS1;Parent=g39752.t1;
OX031010.1_Pollenia_amentaria_genome_assembly,_chromosome:_5	AUGUSTUS	exon	99509077	99509741	.	+	.	ID=g39752.t1.exon1;Parent=g39752.t1;
OX031010.1_Pollenia_amentaria_genome_assembly,_chromosome:_5	AUGUSTUS	intron	99509742	99509854	0.46	+	.	ID=g39752.t1.intron1;Parent=g39752.t1;
OX031010.1_Pollenia_amentaria_genome_assembly,_chromosome:_5	AUGUSTUS	CDS	99509855	99509948	0.93	+	1	ID=g39752.t1.CDS2;Parent=g39752.t1;
OX031010.1_Pollenia_amentaria_genome_assembly,_chromosome:_5	AUGUSTUS	exon	99509855	99509948	.	+	.	ID=g39752.t1.exon2;Parent=g39752.t1;
OX031010.1_Pollenia_amentaria_genome_assembly,_chromosome:_5	AUGUSTUS	stop_codon	99509946	99509948	.	+	0	ID=g39752.t1.stop1;Parent=g39752.t1;
OX031010.1_Pollenia_amentaria_genome_assembly,_chromosome:_5	AUGUSTUS	gene	99510197	99511699	.	+	.	ID=g39753;
OX031010.1_Pollenia_amentaria_genome_assembly,_chromosome:_5	AUGUSTUS	mRNA	99510550	99511699	1	+	.	ID=g39753.t1;Parent=g39753;
OX031010.1_Pollenia_amentaria_genome_assembly,_chromosome:_5	AUGUSTUS	start_codon	99510550	99510552	.	+	0	ID=g39753.t1.start1;Parent=g39753.t1;
OX031010.1_Pollenia_amentaria_genome_assembly,_chromosome:_5	AUGUSTUS	CDS	99510550	99510646	1	+	0	ID=g39753.t1.CDS1;Parent=g39753.t1;
OX031010.1_Pollenia_amentaria_genome_assembly,_chromosome:_5	AUGUSTUS	exon	99510550	99510646	.	+	.	ID=g39753.t1.exon1;Parent=g39753.t1;
OX031010.1_Pollenia_amentaria_genome_assembly,_chromosome:_5	AUGUSTUS	intron	99510647	99510941	1	+	.	ID=g39753.t1.intron1;Parent=g39753.t1;
OX031010.1_Pollenia_amentaria_genome_assembly,_chromosome:_5	AUGUSTUS	CDS	99510942	99511045	1	+	2	ID=g39753.t1.CDS2;Parent=g39753.t1;
OX031010.1_Pollenia_amentaria_genome_assembly,_chromosome:_5	AUGUSTUS	exon	99510942	99511045	.	+	.	ID=g39753.t1.exon2;Parent=g39753.t1;
OX031010.1_Pollenia_amentaria_genome_assembly,_chromosome:_5	AUGUSTUS	intron	99511046	99511105	1	+	.	ID=g39753.t1.intron2;Parent=g39753.t1;
OX031010.1_Pollenia_amentaria_genome_assembly,_chromosome:_5	AUGUSTUS	CDS	99511106	99511253	1	+	0	ID=g39753.t1.CDS3;Parent=g39753.t1;
OX031010.1_Pollenia_amentaria_genome_assembly,_chromosome:_5	AUGUSTUS	exon	99511106	99511253	.	+	.	ID=g39753.t1.exon3;Parent=g39753.t1;
OX031010.1_Pollenia_amentaria_genome_assembly,_chromosome:_5	AUGUSTUS	intron	99511254	99511316	1	+	.	ID=g39753.t1.intron3;Parent=g39753.t1;
OX031010.1_Pollenia_amentaria_genome_assembly,_chromosome:_5	AUGUSTUS	CDS	99511317	99511699	1	+	2	ID=g39753.t1.CDS4;Parent=g39753.t1;
OX031010.1_Pollenia_amentaria_genome_assembly,_chromosome:_5	AUGUSTUS	exon	99511317	99511699	.	+	.	ID=g39753.t1.exon4;Parent=g39753.t1;
OX031010.1_Pollenia_amentaria_genome_assembly,_chromosome:_5	AUGUSTUS	stop_codon	99511697	99511699	.	+	0	ID=g39753.t1.stop1;Parent=g39753.t1;
OX031010.1_Pollenia_amentaria_genome_assembly,_chromosome:_5	AUGUSTUS	mRNA	99510197	99511699	0.77	+	.	ID=g39753.t2;Parent=g39753;
OX031010.1_Pollenia_amentaria_genome_assembly,_chromosome:_5	AUGUSTUS	start_codon	99510197	99510199	.	+	0	ID=g39753.t2.start1;Parent=g39753.t2;
OX031010.1_Pollenia_amentaria_genome_assembly,_chromosome:_5	AUGUSTUS	CDS	99510197	99510262	0.77	+	0	ID=g39753.t2.CDS1;Parent=g39753.t2;
OX031010.1_Pollenia_amentaria_genome_assembly,_chromosome:_5	AUGUSTUS	exon	99510197	99510262	.	+	.	ID=g39753.t2.exon1;Parent=g39753.t2;
OX031010.1_Pollenia_amentaria_genome_assembly,_chromosome:_5	AUGUSTUS	intron	99510263	99510336	0.77	+	.	ID=g39753.t2.intron1;Parent=g39753.t2;
OX031010.1_Pollenia_amentaria_genome_assembly,_chromosome:_5	AUGUSTUS	CDS	99510337	99510646	0.77	+	0	ID=g39753.t2.CDS2;Parent=g39753.t2;
OX031010.1_Pollenia_amentaria_genome_assembly,_chromosome:_5	AUGUSTUS	exon	99510337	99510646	.	+	.	ID=g39753.t2.exon2;Parent=g39753.t2;
OX031010.1_Pollenia_amentaria_genome_assembly,_chromosome:_5	AUGUSTUS	intron	99510647	99510941	1	+	.	ID=g39753.t2.intron2;Parent=g39753.t2;
OX031010.1_Pollenia_amentaria_genome_assembly,_chromosome:_5	AUGUSTUS	CDS	99510942	99511045	1	+	2	ID=g39753.t2.CDS3;Parent=g39753.t2;
OX031010.1_Pollenia_amentaria_genome_assembly,_chromosome:_5	AUGUSTUS	exon	99510942	99511045	.	+	.	ID=g39753.t2.exon3;Parent=g39753.t2;
OX031010.1_Pollenia_amentaria_genome_assembly,_chromosome:_5	AUGUSTUS	intron	99511046	99511105	1	+	.	ID=g39753.t2.intron3;Parent=g39753.t2;
OX031010.1_Pollenia_amentaria_genome_assembly,_chromosome:_5	AUGUSTUS	CDS	99511106	99511253	1	+	0	ID=g39753.t2.CDS4;Parent=g39753.t2;
OX031010.1_Pollenia_amentaria_genome_assembly,_chromosome:_5	AUGUSTUS	exon	99511106	99511253	.	+	.	ID=g39753.t2.exon4;Parent=g39753.t2;
OX031010.1_Pollenia_amentaria_genome_assembly,_chromosome:_5	AUGUSTUS	intron	99511254	99511316	1	+	.	ID=g39753.t2.intron4;Parent=g39753.t2;
OX031010.1_Pollenia_amentaria_genome_assembly,_chromosome:_5	AUGUSTUS	CDS	99511317	99511699	1	+	2	ID=g39753.t2.CDS5;Parent=g39753.t2;
OX031010.1_Pollenia_amentaria_genome_assembly,_chromosome:_5	AUGUSTUS	exon	99511317	99511699	.	+	.	ID=g39753.t2.exon5;Parent=g39753.t2;
OX031010.1_Pollenia_amentaria_genome_assembly,_chromosome:_5	AUGUSTUS	stop_codon	99511697	99511699	.	+	0	ID=g39753.t2.stop1;Parent=g39753.t2;
OX031010.1_Pollenia_amentaria_genome_assembly,_chromosome:_5	AUGUSTUS	gene	99511905	99512685	.	-	.	ID=g39754;
OX031010.1_Pollenia_amentaria_genome_assembly,_chromosome:_5	AUGUSTUS	mRNA	99511905	99512685	1	-	.	ID=g39754.t1;Parent=g39754;
OX031010.1_Pollenia_amentaria_genome_assembly,_chromosome:_5	AUGUSTUS	stop_codon	99511905	99511907	.	-	0	ID=g39754.t1.stop1;Parent=g39754.t1;
OX031010.1_Pollenia_amentaria_genome_assembly,_chromosome:_5	AUGUSTUS	CDS	99511905	99512471	1	-	0	ID=g39754.t1.CDS1;Parent=g39754.t1;
OX031010.1_Pollenia_amentaria_genome_assembly,_chromosome:_5	AUGUSTUS	exon	99511905	99512471	.	-	.	ID=g39754.t1.exon1;Parent=g39754.t1;
OX031010.1_Pollenia_amentaria_genome_assembly,_chromosome:_5	AUGUSTUS	intron	99512472	99512541	1	-	.	ID=g39754.t1.intron1;Parent=g39754.t1;
OX031010.1_Pollenia_amentaria_genome_assembly,_chromosome:_5	AUGUSTUS	CDS	99512542	99512685	1	-	0	ID=g39754.t1.CDS2;Parent=g39754.t1;
OX031010.1_Pollenia_amentaria_genome_assembly,_chromosome:_5	AUGUSTUS	exon	99512542	99512685	.	-	.	ID=g39754.t1.exon2;Parent=g39754.t1;
OX031010.1_Pollenia_amentaria_genome_assembly,_chromosome:_5	AUGUSTUS	start_codon	99512683	99512685	.	-	0	ID=g39754.t1.start1;Parent=g39754.t1;
OX031010.1_Pollenia_amentaria_genome_assembly,_chromosome:_5	AUGUSTUS	gene	99513173	99513469	.	+	.	ID=g39755;
OX031010.1_Pollenia_amentaria_genome_assembly,_chromosome:_5	AUGUSTUS	mRNA	99513173	99513469	1	+	.	ID=g39755.t1;Parent=g39755;
OX031010.1_Pollenia_amentaria_genome_assembly,_chromosome:_5	AUGUSTUS	start_codon	99513173	99513175	.	+	0	ID=g39755.t1.start1;Parent=g39755.t1;
OX031010.1_Pollenia_amentaria_genome_assembly,_chromosome:_5	AUGUSTUS	CDS	99513173	99513469	1	+	0	ID=g39755.t1.CDS1;Parent=g39755.t1;
OX031010.1_Pollenia_amentaria_genome_assembly,_chromosome:_5	AUGUSTUS	exon	99513173	99513469	.	+	.	ID=g39755.t1.exon1;Parent=g39755.t1;
OX031010.1_Pollenia_amentaria_genome_assembly,_chromosome:_5	AUGUSTUS	stop_codon	99513467	99513469	.	+	0	ID=g39755.t1.stop1;Parent=g39755.t1;
OX031010.1_Pollenia_amentaria_genome_assembly,_chromosome:_5	AUGUSTUS	gene	99526074	99533963	.	-	.	ID=g39756;
OX031010.1_Pollenia_amentaria_genome_assembly,_chromosome:_5	AUGUSTUS	mRNA	99526074	99533963	0.75	-	.	ID=g39756.t1;Parent=g39756;
OX031010.1_Pollenia_amentaria_genome_assembly,_chromosome:_5	AUGUSTUS	stop_codon	99526074	99526076	.	-	0	ID=g39756.t1.stop1;Parent=g39756.t1;
OX031010.1_Pollenia_amentaria_genome_assembly,_chromosome:_5	AUGUSTUS	CDS	99526074	99526250	0.75	-	0	ID=g39756.t1.CDS1;Parent=g39756.t1;
OX031010.1_Pollenia_amentaria_genome_assembly,_chromosome:_5	AUGUSTUS	exon	99526074	99526250	.	-	.	ID=g39756.t1.exon1;Parent=g39756.t1;
OX031010.1_Pollenia_amentaria_genome_assembly,_chromosome:_5	AUGUSTUS	intron	99526251	99533837	0.75	-	.	ID=g39756.t1.intron1;Parent=g39756.t1;
OX031010.1_Pollenia_amentaria_genome_assembly,_chromosome:_5	AUGUSTUS	CDS	99533838	99533963	0.75	-	0	ID=g39756.t1.CDS2;Parent=g39756.t1;
OX031010.1_Pollenia_amentaria_genome_assembly,_chromosome:_5	AUGUSTUS	exon	99533838	99533963	.	-	.	ID=g39756.t1.exon2;Parent=g39756.t1;
OX031010.1_Pollenia_amentaria_genome_assembly,_chromosome:_5	AUGUSTUS	start_codon	99533961	99533963	.	-	0	ID=g39756.t1.start1;Parent=g39756.t1;
OX031010.1_Pollenia_amentaria_genome_assembly,_chromosome:_5	AUGUSTUS	mRNA	99533469	99533963	0.6	-	.	ID=g39756.t2;Parent=g39756;
OX031010.1_Pollenia_amentaria_genome_assembly,_chromosome:_5	AUGUSTUS	stop_codon	99533469	99533471	.	-	0	ID=g39756.t2.stop1;Parent=g39756.t2;
OX031010.1_Pollenia_amentaria_genome_assembly,_chromosome:_5	AUGUSTUS	CDS	99533469	99533963	0.6	-	0	ID=g39756.t2.CDS1;Parent=g39756.t2;
OX031010.1_Pollenia_amentaria_genome_assembly,_chromosome:_5	AUGUSTUS	exon	99533469	99533963	.	-	.	ID=g39756.t2.exon1;Parent=g39756.t2;
OX031010.1_Pollenia_amentaria_genome_assembly,_chromosome:_5	AUGUSTUS	start_codon	99533961	99533963	.	-	0	ID=g39756.t2.start1;Parent=g39756.t2;
OX031010.1_Pollenia_amentaria_genome_assembly,_chromosome:_5	AUGUSTUS	gene	99535921	99536848	.	+	.	ID=g39757;
OX031010.1_Pollenia_amentaria_genome_assembly,_chromosome:_5	AUGUSTUS	mRNA	99535921	99536848	1	+	.	ID=g39757.t1;Parent=g39757;
OX031010.1_Pollenia_amentaria_genome_assembly,_chromosome:_5	AUGUSTUS	start_codon	99535921	99535923	.	+	0	ID=g39757.t1.start1;Parent=g39757.t1;
OX031010.1_Pollenia_amentaria_genome_assembly,_chromosome:_5	AUGUSTUS	CDS	99535921	99536718	1	+	0	ID=g39757.t1.CDS1;Parent=g39757.t1;
OX031010.1_Pollenia_amentaria_genome_assembly,_chromosome:_5	AUGUSTUS	exon	99535921	99536718	.	+	.	ID=g39757.t1.exon1;Parent=g39757.t1;
OX031010.1_Pollenia_amentaria_genome_assembly,_chromosome:_5	AUGUSTUS	intron	99536719	99536779	1	+	.	ID=g39757.t1.intron1;Parent=g39757.t1;
OX031010.1_Pollenia_amentaria_genome_assembly,_chromosome:_5	AUGUSTUS	CDS	99536780	99536848	1	+	0	ID=g39757.t1.CDS2;Parent=g39757.t1;
OX031010.1_Pollenia_amentaria_genome_assembly,_chromosome:_5	AUGUSTUS	exon	99536780	99536848	.	+	.	ID=g39757.t1.exon2;Parent=g39757.t1;
OX031010.1_Pollenia_amentaria_genome_assembly,_chromosome:_5	AUGUSTUS	stop_codon	99536846	99536848	.	+	0	ID=g39757.t1.stop1;Parent=g39757.t1;
OX031010.1_Pollenia_amentaria_genome_assembly,_chromosome:_5	AUGUSTUS	gene	99536902	99537927	.	+	.	ID=g39758;
OX031010.1_Pollenia_amentaria_genome_assembly,_chromosome:_5	AUGUSTUS	mRNA	99536902	99537927	1	+	.	ID=g39758.t1;Parent=g39758;
OX031010.1_Pollenia_amentaria_genome_assembly,_chromosome:_5	AUGUSTUS	start_codon	99536902	99536904	.	+	0	ID=g39758.t1.start1;Parent=g39758.t1;
OX031010.1_Pollenia_amentaria_genome_assembly,_chromosome:_5	AUGUSTUS	CDS	99536902	99537927	1	+	0	ID=g39758.t1.CDS1;Parent=g39758.t1;
OX031010.1_Pollenia_amentaria_genome_assembly,_chromosome:_5	AUGUSTUS	exon	99536902	99537927	.	+	.	ID=g39758.t1.exon1;Parent=g39758.t1;
OX031010.1_Pollenia_amentaria_genome_assembly,_chromosome:_5	AUGUSTUS	stop_codon	99537925	99537927	.	+	0	ID=g39758.t1.stop1;Parent=g39758.t1;
OX031010.1_Pollenia_amentaria_genome_assembly,_chromosome:_5	AUGUSTUS	gene	99538186	99538990	.	+	.	ID=g39759;
OX031010.1_Pollenia_amentaria_genome_assembly,_chromosome:_5	AUGUSTUS	mRNA	99538186	99538990	1	+	.	ID=g39759.t1;Parent=g39759;
OX031010.1_Pollenia_amentaria_genome_assembly,_chromosome:_5	AUGUSTUS	start_codon	99538186	99538188	.	+	0	ID=g39759.t1.start1;Parent=g39759.t1;
OX031010.1_Pollenia_amentaria_genome_assembly,_chromosome:_5	AUGUSTUS	CDS	99538186	99538243	1	+	0	ID=g39759.t1.CDS1;Parent=g39759.t1;
OX031010.1_Pollenia_amentaria_genome_assembly,_chromosome:_5	AUGUSTUS	exon	99538186	99538243	.	+	.	ID=g39759.t1.exon1;Parent=g39759.t1;
OX031010.1_Pollenia_amentaria_genome_assembly,_chromosome:_5	AUGUSTUS	intron	99538244	99538316	1	+	.	ID=g39759.t1.intron1;Parent=g39759.t1;
OX031010.1_Pollenia_amentaria_genome_assembly,_chromosome:_5	AUGUSTUS	CDS	99538317	99538379	1	+	2	ID=g39759.t1.CDS2;Parent=g39759.t1;
OX031010.1_Pollenia_amentaria_genome_assembly,_chromosome:_5	AUGUSTUS	exon	99538317	99538379	.	+	.	ID=g39759.t1.exon2;Parent=g39759.t1;
OX031010.1_Pollenia_amentaria_genome_assembly,_chromosome:_5	AUGUSTUS	intron	99538380	99538445	1	+	.	ID=g39759.t1.intron2;Parent=g39759.t1;
OX031010.1_Pollenia_amentaria_genome_assembly,_chromosome:_5	AUGUSTUS	CDS	99538446	99538543	1	+	2	ID=g39759.t1.CDS3;Parent=g39759.t1;
OX031010.1_Pollenia_amentaria_genome_assembly,_chromosome:_5	AUGUSTUS	exon	99538446	99538543	.	+	.	ID=g39759.t1.exon3;Parent=g39759.t1;
OX031010.1_Pollenia_amentaria_genome_assembly,_chromosome:_5	AUGUSTUS	intron	99538544	99538617	1	+	.	ID=g39759.t1.intron3;Parent=g39759.t1;
OX031010.1_Pollenia_amentaria_genome_assembly,_chromosome:_5	AUGUSTUS	CDS	99538618	99538722	1	+	0	ID=g39759.t1.CDS4;Parent=g39759.t1;
OX031010.1_Pollenia_amentaria_genome_assembly,_chromosome:_5	AUGUSTUS	exon	99538618	99538722	.	+	.	ID=g39759.t1.exon4;Parent=g39759.t1;
OX031010.1_Pollenia_amentaria_genome_assembly,_chromosome:_5	AUGUSTUS	intron	99538723	99538789	1	+	.	ID=g39759.t1.intron4;Parent=g39759.t1;
OX031010.1_Pollenia_amentaria_genome_assembly,_chromosome:_5	AUGUSTUS	CDS	99538790	99538990	1	+	0	ID=g39759.t1.CDS5;Parent=g39759.t1;
OX031010.1_Pollenia_amentaria_genome_assembly,_chromosome:_5	AUGUSTUS	exon	99538790	99538990	.	+	.	ID=g39759.t1.exon5;Parent=g39759.t1;
OX031010.1_Pollenia_amentaria_genome_assembly,_chromosome:_5	AUGUSTUS	stop_codon	99538988	99538990	.	+	0	ID=g39759.t1.stop1;Parent=g39759.t1;
OX031010.1_Pollenia_amentaria_genome_assembly,_chromosome:_5	AUGUSTUS	gene	99549869	99588756	.	-	.	ID=g39760;
OX031010.1_Pollenia_amentaria_genome_assembly,_chromosome:_5	AUGUSTUS	mRNA	99549869	99588756	0.48	-	.	ID=g39760.t1;Parent=g39760;
OX031010.1_Pollenia_amentaria_genome_assembly,_chromosome:_5	AUGUSTUS	stop_codon	99549869	99549871	.	-	0	ID=g39760.t1.stop1;Parent=g39760.t1;
OX031010.1_Pollenia_amentaria_genome_assembly,_chromosome:_5	AUGUSTUS	CDS	99549869	99550585	1	-	0	ID=g39760.t1.CDS1;Parent=g39760.t1;
OX031010.1_Pollenia_amentaria_genome_assembly,_chromosome:_5	AUGUSTUS	exon	99549869	99550585	.	-	.	ID=g39760.t1.exon1;Parent=g39760.t1;
OX031010.1_Pollenia_amentaria_genome_assembly,_chromosome:_5	AUGUSTUS	intron	99550586	99573031	1	-	.	ID=g39760.t1.intron1;Parent=g39760.t1;
OX031010.1_Pollenia_amentaria_genome_assembly,_chromosome:_5	AUGUSTUS	CDS	99573032	99573195	1	-	2	ID=g39760.t1.CDS2;Parent=g39760.t1;
OX031010.1_Pollenia_amentaria_genome_assembly,_chromosome:_5	AUGUSTUS	exon	99573032	99573195	.	-	.	ID=g39760.t1.exon2;Parent=g39760.t1;
OX031010.1_Pollenia_amentaria_genome_assembly,_chromosome:_5	AUGUSTUS	intron	99573196	99573263	1	-	.	ID=g39760.t1.intron2;Parent=g39760.t1;
OX031010.1_Pollenia_amentaria_genome_assembly,_chromosome:_5	AUGUSTUS	CDS	99573264	99573487	1	-	1	ID=g39760.t1.CDS3;Parent=g39760.t1;
OX031010.1_Pollenia_amentaria_genome_assembly,_chromosome:_5	AUGUSTUS	exon	99573264	99573487	.	-	.	ID=g39760.t1.exon3;Parent=g39760.t1;
OX031010.1_Pollenia_amentaria_genome_assembly,_chromosome:_5	AUGUSTUS	intron	99573488	99573546	1	-	.	ID=g39760.t1.intron3;Parent=g39760.t1;
OX031010.1_Pollenia_amentaria_genome_assembly,_chromosome:_5	AUGUSTUS	CDS	99573547	99573763	1	-	2	ID=g39760.t1.CDS4;Parent=g39760.t1;
OX031010.1_Pollenia_amentaria_genome_assembly,_chromosome:_5	AUGUSTUS	exon	99573547	99573763	.	-	.	ID=g39760.t1.exon4;Parent=g39760.t1;
OX031010.1_Pollenia_amentaria_genome_assembly,_chromosome:_5	AUGUSTUS	intron	99573764	99573846	1	-	.	ID=g39760.t1.intron4;Parent=g39760.t1;
OX031010.1_Pollenia_amentaria_genome_assembly,_chromosome:_5	AUGUSTUS	CDS	99573847	99573994	0.66	-	0	ID=g39760.t1.CDS5;Parent=g39760.t1;
OX031010.1_Pollenia_amentaria_genome_assembly,_chromosome:_5	AUGUSTUS	exon	99573847	99573994	.	-	.	ID=g39760.t1.exon5;Parent=g39760.t1;
OX031010.1_Pollenia_amentaria_genome_assembly,_chromosome:_5	AUGUSTUS	intron	99573995	99583351	0.66	-	.	ID=g39760.t1.intron5;Parent=g39760.t1;
OX031010.1_Pollenia_amentaria_genome_assembly,_chromosome:_5	AUGUSTUS	CDS	99583352	99583767	1	-	2	ID=g39760.t1.CDS6;Parent=g39760.t1;
OX031010.1_Pollenia_amentaria_genome_assembly,_chromosome:_5	AUGUSTUS	exon	99583352	99583767	.	-	.	ID=g39760.t1.exon6;Parent=g39760.t1;
OX031010.1_Pollenia_amentaria_genome_assembly,_chromosome:_5	AUGUSTUS	intron	99583768	99583838	1	-	.	ID=g39760.t1.intron6;Parent=g39760.t1;
OX031010.1_Pollenia_amentaria_genome_assembly,_chromosome:_5	AUGUSTUS	CDS	99583839	99584282	1	-	2	ID=g39760.t1.CDS7;Parent=g39760.t1;
OX031010.1_Pollenia_amentaria_genome_assembly,_chromosome:_5	AUGUSTUS	exon	99583839	99584282	.	-	.	ID=g39760.t1.exon7;Parent=g39760.t1;
OX031010.1_Pollenia_amentaria_genome_assembly,_chromosome:_5	AUGUSTUS	intron	99584283	99584461	1	-	.	ID=g39760.t1.intron7;Parent=g39760.t1;
OX031010.1_Pollenia_amentaria_genome_assembly,_chromosome:_5	AUGUSTUS	CDS	99584462	99584770	1	-	2	ID=g39760.t1.CDS8;Parent=g39760.t1;
OX031010.1_Pollenia_amentaria_genome_assembly,_chromosome:_5	AUGUSTUS	exon	99584462	99584770	.	-	.	ID=g39760.t1.exon8;Parent=g39760.t1;
OX031010.1_Pollenia_amentaria_genome_assembly,_chromosome:_5	AUGUSTUS	intron	99584771	99584929	1	-	.	ID=g39760.t1.intron8;Parent=g39760.t1;
OX031010.1_Pollenia_amentaria_genome_assembly,_chromosome:_5	AUGUSTUS	CDS	99584930	99585900	1	-	1	ID=g39760.t1.CDS9;Parent=g39760.t1;
OX031010.1_Pollenia_amentaria_genome_assembly,_chromosome:_5	AUGUSTUS	exon	99584930	99585900	.	-	.	ID=g39760.t1.exon9;Parent=g39760.t1;
OX031010.1_Pollenia_amentaria_genome_assembly,_chromosome:_5	AUGUSTUS	intron	99585901	99585957	1	-	.	ID=g39760.t1.intron9;Parent=g39760.t1;
OX031010.1_Pollenia_amentaria_genome_assembly,_chromosome:_5	AUGUSTUS	CDS	99585958	99586055	1	-	0	ID=g39760.t1.CDS10;Parent=g39760.t1;
OX031010.1_Pollenia_amentaria_genome_assembly,_chromosome:_5	AUGUSTUS	exon	99585958	99586055	.	-	.	ID=g39760.t1.exon10;Parent=g39760.t1;
OX031010.1_Pollenia_amentaria_genome_assembly,_chromosome:_5	AUGUSTUS	intron	99586056	99588699	0.74	-	.	ID=g39760.t1.intron10;Parent=g39760.t1;
OX031010.1_Pollenia_amentaria_genome_assembly,_chromosome:_5	AUGUSTUS	CDS	99588700	99588756	0.74	-	0	ID=g39760.t1.CDS11;Parent=g39760.t1;
OX031010.1_Pollenia_amentaria_genome_assembly,_chromosome:_5	AUGUSTUS	exon	99588700	99588756	.	-	.	ID=g39760.t1.exon11;Parent=g39760.t1;
OX031010.1_Pollenia_amentaria_genome_assembly,_chromosome:_5	AUGUSTUS	start_codon	99588754	99588756	.	-	0	ID=g39760.t1.start1;Parent=g39760.t1;
OX031010.1_Pollenia_amentaria_genome_assembly,_chromosome:_5	AUGUSTUS	gene	99596764	99597514	.	+	.	ID=g39761;
OX031010.1_Pollenia_amentaria_genome_assembly,_chromosome:_5	AUGUSTUS	mRNA	99596764	99597514	1	+	.	ID=g39761.t1;Parent=g39761;
OX031010.1_Pollenia_amentaria_genome_assembly,_chromosome:_5	AUGUSTUS	start_codon	99596764	99596766	.	+	0	ID=g39761.t1.start1;Parent=g39761.t1;
OX031010.1_Pollenia_amentaria_genome_assembly,_chromosome:_5	AUGUSTUS	CDS	99596764	99596941	1	+	0	ID=g39761.t1.CDS1;Parent=g39761.t1;
OX031010.1_Pollenia_amentaria_genome_assembly,_chromosome:_5	AUGUSTUS	exon	99596764	99596941	.	+	.	ID=g39761.t1.exon1;Parent=g39761.t1;
OX031010.1_Pollenia_amentaria_genome_assembly,_chromosome:_5	AUGUSTUS	intron	99596942	99597010	1	+	.	ID=g39761.t1.intron1;Parent=g39761.t1;
OX031010.1_Pollenia_amentaria_genome_assembly,_chromosome:_5	AUGUSTUS	CDS	99597011	99597162	1	+	2	ID=g39761.t1.CDS2;Parent=g39761.t1;
OX031010.1_Pollenia_amentaria_genome_assembly,_chromosome:_5	AUGUSTUS	exon	99597011	99597162	.	+	.	ID=g39761.t1.exon2;Parent=g39761.t1;
OX031010.1_Pollenia_amentaria_genome_assembly,_chromosome:_5	AUGUSTUS	intron	99597163	99597217	1	+	.	ID=g39761.t1.intron2;Parent=g39761.t1;
OX031010.1_Pollenia_amentaria_genome_assembly,_chromosome:_5	AUGUSTUS	CDS	99597218	99597514	1	+	0	ID=g39761.t1.CDS3;Parent=g39761.t1;
OX031010.1_Pollenia_amentaria_genome_assembly,_chromosome:_5	AUGUSTUS	exon	99597218	99597514	.	+	.	ID=g39761.t1.exon3;Parent=g39761.t1;
OX031010.1_Pollenia_amentaria_genome_assembly,_chromosome:_5	AUGUSTUS	stop_codon	99597512	99597514	.	+	0	ID=g39761.t1.stop1;Parent=g39761.t1;
OX031010.1_Pollenia_amentaria_genome_assembly,_chromosome:_5	AUGUSTUS	gene	99601177	99601871	.	-	.	ID=g39762;
OX031010.1_Pollenia_amentaria_genome_assembly,_chromosome:_5	AUGUSTUS	mRNA	99601177	99601871	1	-	.	ID=g39762.t1;Parent=g39762;
OX031010.1_Pollenia_amentaria_genome_assembly,_chromosome:_5	AUGUSTUS	stop_codon	99601177	99601179	.	-	0	ID=g39762.t1.stop1;Parent=g39762.t1;
OX031010.1_Pollenia_amentaria_genome_assembly,_chromosome:_5	AUGUSTUS	CDS	99601177	99601419	1	-	0	ID=g39762.t1.CDS1;Parent=g39762.t1;
OX031010.1_Pollenia_amentaria_genome_assembly,_chromosome:_5	AUGUSTUS	exon	99601177	99601419	.	-	.	ID=g39762.t1.exon1;Parent=g39762.t1;
OX031010.1_Pollenia_amentaria_genome_assembly,_chromosome:_5	AUGUSTUS	intron	99601420	99601474	1	-	.	ID=g39762.t1.intron1;Parent=g39762.t1;
OX031010.1_Pollenia_amentaria_genome_assembly,_chromosome:_5	AUGUSTUS	CDS	99601475	99601629	1	-	2	ID=g39762.t1.CDS2;Parent=g39762.t1;
OX031010.1_Pollenia_amentaria_genome_assembly,_chromosome:_5	AUGUSTUS	exon	99601475	99601629	.	-	.	ID=g39762.t1.exon2;Parent=g39762.t1;
OX031010.1_Pollenia_amentaria_genome_assembly,_chromosome:_5	AUGUSTUS	intron	99601630	99601690	1	-	.	ID=g39762.t1.intron2;Parent=g39762.t1;
OX031010.1_Pollenia_amentaria_genome_assembly,_chromosome:_5	AUGUSTUS	CDS	99601691	99601871	1	-	0	ID=g39762.t1.CDS3;Parent=g39762.t1;
OX031010.1_Pollenia_amentaria_genome_assembly,_chromosome:_5	AUGUSTUS	exon	99601691	99601871	.	-	.	ID=g39762.t1.exon3;Parent=g39762.t1;
OX031010.1_Pollenia_amentaria_genome_assembly,_chromosome:_5	AUGUSTUS	start_codon	99601869	99601871	.	-	0	ID=g39762.t1.start1;Parent=g39762.t1;
OX031010.1_Pollenia_amentaria_genome_assembly,_chromosome:_5	AUGUSTUS	gene	99620128	99621943	.	+	.	ID=g39763;
OX031010.1_Pollenia_amentaria_genome_assembly,_chromosome:_5	AUGUSTUS	mRNA	99620128	99621943	1	+	.	ID=g39763.t1;Parent=g39763;
OX031010.1_Pollenia_amentaria_genome_assembly,_chromosome:_5	AUGUSTUS	start_codon	99620128	99620130	.	+	0	ID=g39763.t1.start1;Parent=g39763.t1;
OX031010.1_Pollenia_amentaria_genome_assembly,_chromosome:_5	AUGUSTUS	CDS	99620128	99620356	1	+	0	ID=g39763.t1.CDS1;Parent=g39763.t1;
OX031010.1_Pollenia_amentaria_genome_assembly,_chromosome:_5	AUGUSTUS	exon	99620128	99620356	.	+	.	ID=g39763.t1.exon1;Parent=g39763.t1;
OX031010.1_Pollenia_amentaria_genome_assembly,_chromosome:_5	AUGUSTUS	intron	99620357	99620430	1	+	.	ID=g39763.t1.intron1;Parent=g39763.t1;
OX031010.1_Pollenia_amentaria_genome_assembly,_chromosome:_5	AUGUSTUS	CDS	99620431	99620609	1	+	2	ID=g39763.t1.CDS2;Parent=g39763.t1;
OX031010.1_Pollenia_amentaria_genome_assembly,_chromosome:_5	AUGUSTUS	exon	99620431	99620609	.	+	.	ID=g39763.t1.exon2;Parent=g39763.t1;
OX031010.1_Pollenia_amentaria_genome_assembly,_chromosome:_5	AUGUSTUS	intron	99620610	99620674	1	+	.	ID=g39763.t1.intron2;Parent=g39763.t1;
OX031010.1_Pollenia_amentaria_genome_assembly,_chromosome:_5	AUGUSTUS	CDS	99620675	99621062	1	+	0	ID=g39763.t1.CDS3;Parent=g39763.t1;
OX031010.1_Pollenia_amentaria_genome_assembly,_chromosome:_5	AUGUSTUS	exon	99620675	99621062	.	+	.	ID=g39763.t1.exon3;Parent=g39763.t1;
OX031010.1_Pollenia_amentaria_genome_assembly,_chromosome:_5	AUGUSTUS	intron	99621063	99621133	1	+	.	ID=g39763.t1.intron3;Parent=g39763.t1;
OX031010.1_Pollenia_amentaria_genome_assembly,_chromosome:_5	AUGUSTUS	CDS	99621134	99621285	1	+	2	ID=g39763.t1.CDS4;Parent=g39763.t1;
OX031010.1_Pollenia_amentaria_genome_assembly,_chromosome:_5	AUGUSTUS	exon	99621134	99621285	.	+	.	ID=g39763.t1.exon4;Parent=g39763.t1;
OX031010.1_Pollenia_amentaria_genome_assembly,_chromosome:_5	AUGUSTUS	intron	99621286	99621352	1	+	.	ID=g39763.t1.intron4;Parent=g39763.t1;
OX031010.1_Pollenia_amentaria_genome_assembly,_chromosome:_5	AUGUSTUS	CDS	99621353	99621943	1	+	0	ID=g39763.t1.CDS5;Parent=g39763.t1;
OX031010.1_Pollenia_amentaria_genome_assembly,_chromosome:_5	AUGUSTUS	exon	99621353	99621943	.	+	.	ID=g39763.t1.exon5;Parent=g39763.t1;
OX031010.1_Pollenia_amentaria_genome_assembly,_chromosome:_5	AUGUSTUS	stop_codon	99621941	99621943	.	+	0	ID=g39763.t1.stop1;Parent=g39763.t1;
OX031010.1_Pollenia_amentaria_genome_assembly,_chromosome:_5	AUGUSTUS	gene	99649869	99650228	.	+	.	ID=g39764;
OX031010.1_Pollenia_amentaria_genome_assembly,_chromosome:_5	AUGUSTUS	mRNA	99649869	99650228	1	+	.	ID=g39764.t1;Parent=g39764;
OX031010.1_Pollenia_amentaria_genome_assembly,_chromosome:_5	AUGUSTUS	start_codon	99649869	99649871	.	+	0	ID=g39764.t1.start1;Parent=g39764.t1;
OX031010.1_Pollenia_amentaria_genome_assembly,_chromosome:_5	AUGUSTUS	CDS	99649869	99650228	1	+	0	ID=g39764.t1.CDS1;Parent=g39764.t1;
OX031010.1_Pollenia_amentaria_genome_assembly,_chromosome:_5	AUGUSTUS	exon	99649869	99650228	.	+	.	ID=g39764.t1.exon1;Parent=g39764.t1;
OX031010.1_Pollenia_amentaria_genome_assembly,_chromosome:_5	AUGUSTUS	stop_codon	99650226	99650228	.	+	0	ID=g39764.t1.stop1;Parent=g39764.t1;
OX031010.1_Pollenia_amentaria_genome_assembly,_chromosome:_5	AUGUSTUS	gene	99652372	99664046	.	+	.	ID=g39765;
OX031010.1_Pollenia_amentaria_genome_assembly,_chromosome:_5	AUGUSTUS	mRNA	99652372	99664046	0.95	+	.	ID=g39765.t1;Parent=g39765;
OX031010.1_Pollenia_amentaria_genome_assembly,_chromosome:_5	AUGUSTUS	start_codon	99652372	99652374	.	+	0	ID=g39765.t1.start1;Parent=g39765.t1;
OX031010.1_Pollenia_amentaria_genome_assembly,_chromosome:_5	AUGUSTUS	CDS	99652372	99652905	0.95	+	0	ID=g39765.t1.CDS1;Parent=g39765.t1;
OX031010.1_Pollenia_amentaria_genome_assembly,_chromosome:_5	AUGUSTUS	exon	99652372	99652905	.	+	.	ID=g39765.t1.exon1;Parent=g39765.t1;
OX031010.1_Pollenia_amentaria_genome_assembly,_chromosome:_5	AUGUSTUS	intron	99652906	99652968	1	+	.	ID=g39765.t1.intron1;Parent=g39765.t1;
OX031010.1_Pollenia_amentaria_genome_assembly,_chromosome:_5	AUGUSTUS	CDS	99652969	99654106	1	+	0	ID=g39765.t1.CDS2;Parent=g39765.t1;
OX031010.1_Pollenia_amentaria_genome_assembly,_chromosome:_5	AUGUSTUS	exon	99652969	99654106	.	+	.	ID=g39765.t1.exon2;Parent=g39765.t1;
OX031010.1_Pollenia_amentaria_genome_assembly,_chromosome:_5	AUGUSTUS	intron	99654107	99654192	1	+	.	ID=g39765.t1.intron2;Parent=g39765.t1;
OX031010.1_Pollenia_amentaria_genome_assembly,_chromosome:_5	AUGUSTUS	CDS	99654193	99655440	1	+	2	ID=g39765.t1.CDS3;Parent=g39765.t1;
OX031010.1_Pollenia_amentaria_genome_assembly,_chromosome:_5	AUGUSTUS	exon	99654193	99655440	.	+	.	ID=g39765.t1.exon3;Parent=g39765.t1;
OX031010.1_Pollenia_amentaria_genome_assembly,_chromosome:_5	AUGUSTUS	intron	99655441	99655506	1	+	.	ID=g39765.t1.intron3;Parent=g39765.t1;
OX031010.1_Pollenia_amentaria_genome_assembly,_chromosome:_5	AUGUSTUS	CDS	99655507	99655625	1	+	2	ID=g39765.t1.CDS4;Parent=g39765.t1;
OX031010.1_Pollenia_amentaria_genome_assembly,_chromosome:_5	AUGUSTUS	exon	99655507	99655625	.	+	.	ID=g39765.t1.exon4;Parent=g39765.t1;
OX031010.1_Pollenia_amentaria_genome_assembly,_chromosome:_5	AUGUSTUS	intron	99655626	99655736	1	+	.	ID=g39765.t1.intron4;Parent=g39765.t1;
OX031010.1_Pollenia_amentaria_genome_assembly,_chromosome:_5	AUGUSTUS	CDS	99655737	99656871	1	+	0	ID=g39765.t1.CDS5;Parent=g39765.t1;
OX031010.1_Pollenia_amentaria_genome_assembly,_chromosome:_5	AUGUSTUS	exon	99655737	99656871	.	+	.	ID=g39765.t1.exon5;Parent=g39765.t1;
OX031010.1_Pollenia_amentaria_genome_assembly,_chromosome:_5	AUGUSTUS	intron	99656872	99656933	1	+	.	ID=g39765.t1.intron5;Parent=g39765.t1;
OX031010.1_Pollenia_amentaria_genome_assembly,_chromosome:_5	AUGUSTUS	CDS	99656934	99657049	1	+	2	ID=g39765.t1.CDS6;Parent=g39765.t1;
OX031010.1_Pollenia_amentaria_genome_assembly,_chromosome:_5	AUGUSTUS	exon	99656934	99657049	.	+	.	ID=g39765.t1.exon6;Parent=g39765.t1;
OX031010.1_Pollenia_amentaria_genome_assembly,_chromosome:_5	AUGUSTUS	intron	99657050	99657111	1	+	.	ID=g39765.t1.intron6;Parent=g39765.t1;
OX031010.1_Pollenia_amentaria_genome_assembly,_chromosome:_5	AUGUSTUS	CDS	99657112	99658252	1	+	0	ID=g39765.t1.CDS7;Parent=g39765.t1;
OX031010.1_Pollenia_amentaria_genome_assembly,_chromosome:_5	AUGUSTUS	exon	99657112	99658252	.	+	.	ID=g39765.t1.exon7;Parent=g39765.t1;
OX031010.1_Pollenia_amentaria_genome_assembly,_chromosome:_5	AUGUSTUS	intron	99658253	99658314	1	+	.	ID=g39765.t1.intron7;Parent=g39765.t1;
OX031010.1_Pollenia_amentaria_genome_assembly,_chromosome:_5	AUGUSTUS	CDS	99658315	99659586	1	+	2	ID=g39765.t1.CDS8;Parent=g39765.t1;
OX031010.1_Pollenia_amentaria_genome_assembly,_chromosome:_5	AUGUSTUS	exon	99658315	99659586	.	+	.	ID=g39765.t1.exon8;Parent=g39765.t1;
OX031010.1_Pollenia_amentaria_genome_assembly,_chromosome:_5	AUGUSTUS	intron	99659587	99659638	1	+	.	ID=g39765.t1.intron8;Parent=g39765.t1;
OX031010.1_Pollenia_amentaria_genome_assembly,_chromosome:_5	AUGUSTUS	CDS	99659639	99662170	1	+	2	ID=g39765.t1.CDS9;Parent=g39765.t1;
OX031010.1_Pollenia_amentaria_genome_assembly,_chromosome:_5	AUGUSTUS	exon	99659639	99662170	.	+	.	ID=g39765.t1.exon9;Parent=g39765.t1;
OX031010.1_Pollenia_amentaria_genome_assembly,_chromosome:_5	AUGUSTUS	intron	99662171	99662230	1	+	.	ID=g39765.t1.intron9;Parent=g39765.t1;
OX031010.1_Pollenia_amentaria_genome_assembly,_chromosome:_5	AUGUSTUS	CDS	99662231	99662346	1	+	2	ID=g39765.t1.CDS10;Parent=g39765.t1;
OX031010.1_Pollenia_amentaria_genome_assembly,_chromosome:_5	AUGUSTUS	exon	99662231	99662346	.	+	.	ID=g39765.t1.exon10;Parent=g39765.t1;
OX031010.1_Pollenia_amentaria_genome_assembly,_chromosome:_5	AUGUSTUS	intron	99662347	99662415	1	+	.	ID=g39765.t1.intron10;Parent=g39765.t1;
OX031010.1_Pollenia_amentaria_genome_assembly,_chromosome:_5	AUGUSTUS	CDS	99662416	99663648	1	+	0	ID=g39765.t1.CDS11;Parent=g39765.t1;
OX031010.1_Pollenia_amentaria_genome_assembly,_chromosome:_5	AUGUSTUS	exon	99662416	99663648	.	+	.	ID=g39765.t1.exon11;Parent=g39765.t1;
OX031010.1_Pollenia_amentaria_genome_assembly,_chromosome:_5	AUGUSTUS	intron	99663649	99663722	1	+	.	ID=g39765.t1.intron11;Parent=g39765.t1;
OX031010.1_Pollenia_amentaria_genome_assembly,_chromosome:_5	AUGUSTUS	CDS	99663723	99664046	1	+	0	ID=g39765.t1.CDS12;Parent=g39765.t1;
OX031010.1_Pollenia_amentaria_genome_assembly,_chromosome:_5	AUGUSTUS	exon	99663723	99664046	.	+	.	ID=g39765.t1.exon12;Parent=g39765.t1;
OX031010.1_Pollenia_amentaria_genome_assembly,_chromosome:_5	AUGUSTUS	stop_codon	99664044	99664046	.	+	0	ID=g39765.t1.stop1;Parent=g39765.t1;
OX031010.1_Pollenia_amentaria_genome_assembly,_chromosome:_5	AUGUSTUS	gene	99723931	99724227	.	-	.	ID=g39766;
OX031010.1_Pollenia_amentaria_genome_assembly,_chromosome:_5	AUGUSTUS	mRNA	99723931	99724227	0.66	-	.	ID=g39766.t1;Parent=g39766;
OX031010.1_Pollenia_amentaria_genome_assembly,_chromosome:_5	AUGUSTUS	stop_codon	99723931	99723933	.	-	0	ID=g39766.t1.stop1;Parent=g39766.t1;
OX031010.1_Pollenia_amentaria_genome_assembly,_chromosome:_5	AUGUSTUS	CDS	99723931	99724227	0.66	-	0	ID=g39766.t1.CDS1;Parent=g39766.t1;
OX031010.1_Pollenia_amentaria_genome_assembly,_chromosome:_5	AUGUSTUS	exon	99723931	99724227	.	-	.	ID=g39766.t1.exon1;Parent=g39766.t1;
OX031010.1_Pollenia_amentaria_genome_assembly,_chromosome:_5	AUGUSTUS	start_codon	99724225	99724227	.	-	0	ID=g39766.t1.start1;Parent=g39766.t1;
OX031010.1_Pollenia_amentaria_genome_assembly,_chromosome:_5	AUGUSTUS	gene	99805467	99806560	.	-	.	ID=g39767;
OX031010.1_Pollenia_amentaria_genome_assembly,_chromosome:_5	AUGUSTUS	mRNA	99805467	99806560	0.88	-	.	ID=g39767.t1;Parent=g39767;
OX031010.1_Pollenia_amentaria_genome_assembly,_chromosome:_5	AUGUSTUS	stop_codon	99805467	99805469	.	-	0	ID=g39767.t1.stop1;Parent=g39767.t1;
OX031010.1_Pollenia_amentaria_genome_assembly,_chromosome:_5	AUGUSTUS	CDS	99805467	99805744	1	-	2	ID=g39767.t1.CDS1;Parent=g39767.t1;
OX031010.1_Pollenia_amentaria_genome_assembly,_chromosome:_5	AUGUSTUS	exon	99805467	99805744	.	-	.	ID=g39767.t1.exon1;Parent=g39767.t1;
OX031010.1_Pollenia_amentaria_genome_assembly,_chromosome:_5	AUGUSTUS	intron	99805745	99805810	1	-	.	ID=g39767.t1.intron1;Parent=g39767.t1;
OX031010.1_Pollenia_amentaria_genome_assembly,_chromosome:_5	AUGUSTUS	CDS	99805811	99805964	1	-	0	ID=g39767.t1.CDS2;Parent=g39767.t1;
OX031010.1_Pollenia_amentaria_genome_assembly,_chromosome:_5	AUGUSTUS	exon	99805811	99805964	.	-	.	ID=g39767.t1.exon2;Parent=g39767.t1;
OX031010.1_Pollenia_amentaria_genome_assembly,_chromosome:_5	AUGUSTUS	intron	99805965	99806027	1	-	.	ID=g39767.t1.intron2;Parent=g39767.t1;
OX031010.1_Pollenia_amentaria_genome_assembly,_chromosome:_5	AUGUSTUS	CDS	99806028	99806212	1	-	2	ID=g39767.t1.CDS3;Parent=g39767.t1;
OX031010.1_Pollenia_amentaria_genome_assembly,_chromosome:_5	AUGUSTUS	exon	99806028	99806212	.	-	.	ID=g39767.t1.exon3;Parent=g39767.t1;
OX031010.1_Pollenia_amentaria_genome_assembly,_chromosome:_5	AUGUSTUS	intron	99806213	99806277	1	-	.	ID=g39767.t1.intron3;Parent=g39767.t1;
OX031010.1_Pollenia_amentaria_genome_assembly,_chromosome:_5	AUGUSTUS	CDS	99806278	99806395	1	-	0	ID=g39767.t1.CDS4;Parent=g39767.t1;
OX031010.1_Pollenia_amentaria_genome_assembly,_chromosome:_5	AUGUSTUS	exon	99806278	99806395	.	-	.	ID=g39767.t1.exon4;Parent=g39767.t1;
OX031010.1_Pollenia_amentaria_genome_assembly,_chromosome:_5	AUGUSTUS	intron	99806396	99806485	0.98	-	.	ID=g39767.t1.intron4;Parent=g39767.t1;
OX031010.1_Pollenia_amentaria_genome_assembly,_chromosome:_5	AUGUSTUS	CDS	99806486	99806560	0.88	-	0	ID=g39767.t1.CDS5;Parent=g39767.t1;
OX031010.1_Pollenia_amentaria_genome_assembly,_chromosome:_5	AUGUSTUS	exon	99806486	99806560	.	-	.	ID=g39767.t1.exon5;Parent=g39767.t1;
OX031010.1_Pollenia_amentaria_genome_assembly,_chromosome:_5	AUGUSTUS	start_codon	99806558	99806560	.	-	0	ID=g39767.t1.start1;Parent=g39767.t1;
OX031010.1_Pollenia_amentaria_genome_assembly,_chromosome:_5	AUGUSTUS	gene	99839110	99841867	.	+	.	ID=g39768;
OX031010.1_Pollenia_amentaria_genome_assembly,_chromosome:_5	AUGUSTUS	mRNA	99839110	99841867	1	+	.	ID=g39768.t1;Parent=g39768;
OX031010.1_Pollenia_amentaria_genome_assembly,_chromosome:_5	AUGUSTUS	start_codon	99839110	99839112	.	+	0	ID=g39768.t1.start1;Parent=g39768.t1;
OX031010.1_Pollenia_amentaria_genome_assembly,_chromosome:_5	AUGUSTUS	CDS	99839110	99839220	1	+	0	ID=g39768.t1.CDS1;Parent=g39768.t1;
OX031010.1_Pollenia_amentaria_genome_assembly,_chromosome:_5	AUGUSTUS	exon	99839110	99839220	.	+	.	ID=g39768.t1.exon1;Parent=g39768.t1;
OX031010.1_Pollenia_amentaria_genome_assembly,_chromosome:_5	AUGUSTUS	intron	99839221	99841552	1	+	.	ID=g39768.t1.intron1;Parent=g39768.t1;
OX031010.1_Pollenia_amentaria_genome_assembly,_chromosome:_5	AUGUSTUS	CDS	99841553	99841867	1	+	0	ID=g39768.t1.CDS2;Parent=g39768.t1;
OX031010.1_Pollenia_amentaria_genome_assembly,_chromosome:_5	AUGUSTUS	exon	99841553	99841867	.	+	.	ID=g39768.t1.exon2;Parent=g39768.t1;
OX031010.1_Pollenia_amentaria_genome_assembly,_chromosome:_5	AUGUSTUS	stop_codon	99841865	99841867	.	+	0	ID=g39768.t1.stop1;Parent=g39768.t1;
OX031010.1_Pollenia_amentaria_genome_assembly,_chromosome:_5	AUGUSTUS	gene	99875167	99875556	.	+	.	ID=g39769;
OX031010.1_Pollenia_amentaria_genome_assembly,_chromosome:_5	AUGUSTUS	mRNA	99875167	99875556	1	+	.	ID=g39769.t1;Parent=g39769;
OX031010.1_Pollenia_amentaria_genome_assembly,_chromosome:_5	AUGUSTUS	start_codon	99875167	99875169	.	+	0	ID=g39769.t1.start1;Parent=g39769.t1;
OX031010.1_Pollenia_amentaria_genome_assembly,_chromosome:_5	AUGUSTUS	CDS	99875167	99875556	1	+	0	ID=g39769.t1.CDS1;Parent=g39769.t1;
OX031010.1_Pollenia_amentaria_genome_assembly,_chromosome:_5	AUGUSTUS	exon	99875167	99875556	.	+	.	ID=g39769.t1.exon1;Parent=g39769.t1;
OX031010.1_Pollenia_amentaria_genome_assembly,_chromosome:_5	AUGUSTUS	stop_codon	99875554	99875556	.	+	0	ID=g39769.t1.stop1;Parent=g39769.t1;
OX031010.1_Pollenia_amentaria_genome_assembly,_chromosome:_5	AUGUSTUS	gene	99946817	99981601	.	+	.	ID=g39770;
OX031010.1_Pollenia_amentaria_genome_assembly,_chromosome:_5	AUGUSTUS	mRNA	99946817	99981601	0.33	+	.	ID=g39770.t1;Parent=g39770;
OX031010.1_Pollenia_amentaria_genome_assembly,_chromosome:_5	AUGUSTUS	start_codon	99946817	99946819	.	+	0	ID=g39770.t1.start1;Parent=g39770.t1;
OX031010.1_Pollenia_amentaria_genome_assembly,_chromosome:_5	AUGUSTUS	CDS	99946817	99947208	0.91	+	0	ID=g39770.t1.CDS1;Parent=g39770.t1;
OX031010.1_Pollenia_amentaria_genome_assembly,_chromosome:_5	AUGUSTUS	exon	99946817	99947208	.	+	.	ID=g39770.t1.exon1;Parent=g39770.t1;
OX031010.1_Pollenia_amentaria_genome_assembly,_chromosome:_5	AUGUSTUS	intron	99947209	99954135	1	+	.	ID=g39770.t1.intron1;Parent=g39770.t1;
OX031010.1_Pollenia_amentaria_genome_assembly,_chromosome:_5	AUGUSTUS	CDS	99954136	99954462	1	+	1	ID=g39770.t1.CDS2;Parent=g39770.t1;
OX031010.1_Pollenia_amentaria_genome_assembly,_chromosome:_5	AUGUSTUS	exon	99954136	99954462	.	+	.	ID=g39770.t1.exon2;Parent=g39770.t1;
OX031010.1_Pollenia_amentaria_genome_assembly,_chromosome:_5	AUGUSTUS	intron	99954463	99954566	0.99	+	.	ID=g39770.t1.intron2;Parent=g39770.t1;
OX031010.1_Pollenia_amentaria_genome_assembly,_chromosome:_5	AUGUSTUS	CDS	99954567	99954799	0.57	+	1	ID=g39770.t1.CDS3;Parent=g39770.t1;
OX031010.1_Pollenia_amentaria_genome_assembly,_chromosome:_5	AUGUSTUS	exon	99954567	99954799	.	+	.	ID=g39770.t1.exon3;Parent=g39770.t1;
OX031010.1_Pollenia_amentaria_genome_assembly,_chromosome:_5	AUGUSTUS	intron	99954800	99955170	0.36	+	.	ID=g39770.t1.intron3;Parent=g39770.t1;
OX031010.1_Pollenia_amentaria_genome_assembly,_chromosome:_5	AUGUSTUS	CDS	99955171	99955397	0.39	+	2	ID=g39770.t1.CDS4;Parent=g39770.t1;
OX031010.1_Pollenia_amentaria_genome_assembly,_chromosome:_5	AUGUSTUS	exon	99955171	99955397	.	+	.	ID=g39770.t1.exon4;Parent=g39770.t1;
OX031010.1_Pollenia_amentaria_genome_assembly,_chromosome:_5	AUGUSTUS	intron	99955398	99979641	0.64	+	.	ID=g39770.t1.intron4;Parent=g39770.t1;
OX031010.1_Pollenia_amentaria_genome_assembly,_chromosome:_5	AUGUSTUS	CDS	99979642	99979740	1	+	0	ID=g39770.t1.CDS5;Parent=g39770.t1;
OX031010.1_Pollenia_amentaria_genome_assembly,_chromosome:_5	AUGUSTUS	exon	99979642	99979740	.	+	.	ID=g39770.t1.exon5;Parent=g39770.t1;
OX031010.1_Pollenia_amentaria_genome_assembly,_chromosome:_5	AUGUSTUS	intron	99979741	99980953	1	+	.	ID=g39770.t1.intron5;Parent=g39770.t1;
OX031010.1_Pollenia_amentaria_genome_assembly,_chromosome:_5	AUGUSTUS	CDS	99980954	99981151	1	+	0	ID=g39770.t1.CDS6;Parent=g39770.t1;
OX031010.1_Pollenia_amentaria_genome_assembly,_chromosome:_5	AUGUSTUS	exon	99980954	99981151	.	+	.	ID=g39770.t1.exon6;Parent=g39770.t1;
OX031010.1_Pollenia_amentaria_genome_assembly,_chromosome:_5	AUGUSTUS	intron	99981152	99981258	1	+	.	ID=g39770.t1.intron6;Parent=g39770.t1;
OX031010.1_Pollenia_amentaria_genome_assembly,_chromosome:_5	AUGUSTUS	CDS	99981259	99981400	1	+	0	ID=g39770.t1.CDS7;Parent=g39770.t1;
OX031010.1_Pollenia_amentaria_genome_assembly,_chromosome:_5	AUGUSTUS	exon	99981259	99981400	.	+	.	ID=g39770.t1.exon7;Parent=g39770.t1;
OX031010.1_Pollenia_amentaria_genome_assembly,_chromosome:_5	AUGUSTUS	intron	99981401	99981509	1	+	.	ID=g39770.t1.intron7;Parent=g39770.t1;
OX031010.1_Pollenia_amentaria_genome_assembly,_chromosome:_5	AUGUSTUS	CDS	99981510	99981601	1	+	2	ID=g39770.t1.CDS8;Parent=g39770.t1;
OX031010.1_Pollenia_amentaria_genome_assembly,_chromosome:_5	AUGUSTUS	exon	99981510	99981601	.	+	.	ID=g39770.t1.exon8;Parent=g39770.t1;
OX031010.1_Pollenia_amentaria_genome_assembly,_chromosome:_5	AUGUSTUS	stop_codon	99981599	99981601	.	+	0	ID=g39770.t1.stop1;Parent=g39770.t1;
OX031010.1_Pollenia_amentaria_genome_assembly,_chromosome:_5	GeneMark.hmm3	mRNA	99946817	99955421	.	+	.	ID=g39770.t2;Parent=g39770;
OX031010.1_Pollenia_amentaria_genome_assembly,_chromosome:_5	GeneMark.hmm3	start_codon	99946817	99946819	.	+	0	ID=g39770.t2.start1;Parent=g39770.t2;
OX031010.1_Pollenia_amentaria_genome_assembly,_chromosome:_5	GeneMark.hmm3	CDS	99946817	99947208	.	+	0	ID=g39770.t2.CDS1;Parent=g39770.t2;
OX031010.1_Pollenia_amentaria_genome_assembly,_chromosome:_5	GeneMark.hmm3	exon	99946817	99947208	0	+	.	ID=g39770.t2.exon1;Parent=g39770.t2;
OX031010.1_Pollenia_amentaria_genome_assembly,_chromosome:_5	GeneMark.hmm3	intron	99947209	99954135	.	+	1	ID=g39770.t2.intron1;Parent=g39770.t2;
OX031010.1_Pollenia_amentaria_genome_assembly,_chromosome:_5	GeneMark.hmm3	CDS	99954136	99954462	.	+	1	ID=g39770.t2.CDS2;Parent=g39770.t2;
OX031010.1_Pollenia_amentaria_genome_assembly,_chromosome:_5	GeneMark.hmm3	exon	99954136	99954462	0	+	.	ID=g39770.t2.exon2;Parent=g39770.t2;
OX031010.1_Pollenia_amentaria_genome_assembly,_chromosome:_5	GeneMark.hmm3	intron	99954463	99954566	.	+	1	ID=g39770.t2.intron2;Parent=g39770.t2;
OX031010.1_Pollenia_amentaria_genome_assembly,_chromosome:_5	GeneMark.hmm3	CDS	99954567	99954803	.	+	1	ID=g39770.t2.CDS3;Parent=g39770.t2;
OX031010.1_Pollenia_amentaria_genome_assembly,_chromosome:_5	GeneMark.hmm3	exon	99954567	99954803	0	+	.	ID=g39770.t2.exon3;Parent=g39770.t2;
OX031010.1_Pollenia_amentaria_genome_assembly,_chromosome:_5	GeneMark.hmm3	intron	99954804	99955135	.	+	1	ID=g39770.t2.intron3;Parent=g39770.t2;
OX031010.1_Pollenia_amentaria_genome_assembly,_chromosome:_5	GeneMark.hmm3	CDS	99955136	99955421	.	+	1	ID=g39770.t2.CDS4;Parent=g39770.t2;
OX031010.1_Pollenia_amentaria_genome_assembly,_chromosome:_5	GeneMark.hmm3	exon	99955136	99955421	0	+	.	ID=g39770.t2.exon4;Parent=g39770.t2;
OX031010.1_Pollenia_amentaria_genome_assembly,_chromosome:_5	GeneMark.hmm3	stop_codon	99955419	99955421	.	+	0	ID=g39770.t2.stop1;Parent=g39770.t2;
OX031010.1_Pollenia_amentaria_genome_assembly,_chromosome:_5	AUGUSTUS	gene	99996431	100031386	.	-	.	ID=g39771;
OX031010.1_Pollenia_amentaria_genome_assembly,_chromosome:_5	AUGUSTUS	mRNA	99996431	100031386	0.87	-	.	ID=g39771.t1;Parent=g39771;
OX031010.1_Pollenia_amentaria_genome_assembly,_chromosome:_5	AUGUSTUS	stop_codon	99996431	99996433	.	-	0	ID=g39771.t1.stop1;Parent=g39771.t1;
OX031010.1_Pollenia_amentaria_genome_assembly,_chromosome:_5	AUGUSTUS	CDS	99996431	99997233	0.99	-	2	ID=g39771.t1.CDS1;Parent=g39771.t1;
OX031010.1_Pollenia_amentaria_genome_assembly,_chromosome:_5	AUGUSTUS	exon	99996431	99997233	.	-	.	ID=g39771.t1.exon1;Parent=g39771.t1;
OX031010.1_Pollenia_amentaria_genome_assembly,_chromosome:_5	AUGUSTUS	intron	99997234	99998580	0.87	-	.	ID=g39771.t1.intron1;Parent=g39771.t1;
OX031010.1_Pollenia_amentaria_genome_assembly,_chromosome:_5	AUGUSTUS	CDS	99998581	99999055	0.87	-	0	ID=g39771.t1.CDS2;Parent=g39771.t1;
OX031010.1_Pollenia_amentaria_genome_assembly,_chromosome:_5	AUGUSTUS	exon	99998581	99999055	.	-	.	ID=g39771.t1.exon2;Parent=g39771.t1;
OX031010.1_Pollenia_amentaria_genome_assembly,_chromosome:_5	AUGUSTUS	intron	99999056	100031017	1	-	.	ID=g39771.t1.intron2;Parent=g39771.t1;
OX031010.1_Pollenia_amentaria_genome_assembly,_chromosome:_5	AUGUSTUS	CDS	100031018	100031386	1	-	0	ID=g39771.t1.CDS3;Parent=g39771.t1;
OX031010.1_Pollenia_amentaria_genome_assembly,_chromosome:_5	AUGUSTUS	exon	100031018	100031386	.	-	.	ID=g39771.t1.exon3;Parent=g39771.t1;
OX031010.1_Pollenia_amentaria_genome_assembly,_chromosome:_5	AUGUSTUS	start_codon	100031384	100031386	.	-	0	ID=g39771.t1.start1;Parent=g39771.t1;
OX031010.1_Pollenia_amentaria_genome_assembly,_chromosome:_5	AUGUSTUS	gene	100044950	100045384	.	-	.	ID=g39772;
OX031010.1_Pollenia_amentaria_genome_assembly,_chromosome:_5	AUGUSTUS	mRNA	100044950	100045384	1	-	.	ID=g39772.t1;Parent=g39772;
OX031010.1_Pollenia_amentaria_genome_assembly,_chromosome:_5	AUGUSTUS	stop_codon	100044950	100044952	.	-	0	ID=g39772.t1.stop1;Parent=g39772.t1;
OX031010.1_Pollenia_amentaria_genome_assembly,_chromosome:_5	AUGUSTUS	CDS	100044950	100045384	1	-	0	ID=g39772.t1.CDS1;Parent=g39772.t1;
OX031010.1_Pollenia_amentaria_genome_assembly,_chromosome:_5	AUGUSTUS	exon	100044950	100045384	.	-	.	ID=g39772.t1.exon1;Parent=g39772.t1;
OX031010.1_Pollenia_amentaria_genome_assembly,_chromosome:_5	AUGUSTUS	start_codon	100045382	100045384	.	-	0	ID=g39772.t1.start1;Parent=g39772.t1;
OX031010.1_Pollenia_amentaria_genome_assembly,_chromosome:_5	AUGUSTUS	gene	100103384	100104325	.	+	.	ID=g39773;
OX031010.1_Pollenia_amentaria_genome_assembly,_chromosome:_5	AUGUSTUS	mRNA	100103384	100104325	1	+	.	ID=g39773.t1;Parent=g39773;
OX031010.1_Pollenia_amentaria_genome_assembly,_chromosome:_5	AUGUSTUS	start_codon	100103384	100103386	.	+	0	ID=g39773.t1.start1;Parent=g39773.t1;
OX031010.1_Pollenia_amentaria_genome_assembly,_chromosome:_5	AUGUSTUS	CDS	100103384	100104325	1	+	0	ID=g39773.t1.CDS1;Parent=g39773.t1;
OX031010.1_Pollenia_amentaria_genome_assembly,_chromosome:_5	AUGUSTUS	exon	100103384	100104325	.	+	.	ID=g39773.t1.exon1;Parent=g39773.t1;
OX031010.1_Pollenia_amentaria_genome_assembly,_chromosome:_5	AUGUSTUS	stop_codon	100104323	100104325	.	+	0	ID=g39773.t1.stop1;Parent=g39773.t1;
OX031010.1_Pollenia_amentaria_genome_assembly,_chromosome:_5	AUGUSTUS	gene	100191382	100193350	.	-	.	ID=g39774;
OX031010.1_Pollenia_amentaria_genome_assembly,_chromosome:_5	AUGUSTUS	mRNA	100191382	100193350	1	-	.	ID=g39774.t1;Parent=g39774;
OX031010.1_Pollenia_amentaria_genome_assembly,_chromosome:_5	AUGUSTUS	stop_codon	100191382	100191384	.	-	0	ID=g39774.t1.stop1;Parent=g39774.t1;
OX031010.1_Pollenia_amentaria_genome_assembly,_chromosome:_5	AUGUSTUS	CDS	100191382	100191573	1	-	0	ID=g39774.t1.CDS1;Parent=g39774.t1;
OX031010.1_Pollenia_amentaria_genome_assembly,_chromosome:_5	AUGUSTUS	exon	100191382	100191573	.	-	.	ID=g39774.t1.exon1;Parent=g39774.t1;
OX031010.1_Pollenia_amentaria_genome_assembly,_chromosome:_5	AUGUSTUS	intron	100191574	100191624	1	-	.	ID=g39774.t1.intron1;Parent=g39774.t1;
OX031010.1_Pollenia_amentaria_genome_assembly,_chromosome:_5	AUGUSTUS	CDS	100191625	100193246	1	-	2	ID=g39774.t1.CDS2;Parent=g39774.t1;
OX031010.1_Pollenia_amentaria_genome_assembly,_chromosome:_5	AUGUSTUS	exon	100191625	100193246	.	-	.	ID=g39774.t1.exon2;Parent=g39774.t1;
OX031010.1_Pollenia_amentaria_genome_assembly,_chromosome:_5	AUGUSTUS	intron	100193247	100193322	1	-	.	ID=g39774.t1.intron2;Parent=g39774.t1;
OX031010.1_Pollenia_amentaria_genome_assembly,_chromosome:_5	AUGUSTUS	CDS	100193323	100193350	1	-	0	ID=g39774.t1.CDS3;Parent=g39774.t1;
OX031010.1_Pollenia_amentaria_genome_assembly,_chromosome:_5	AUGUSTUS	exon	100193323	100193350	.	-	.	ID=g39774.t1.exon3;Parent=g39774.t1;
OX031010.1_Pollenia_amentaria_genome_assembly,_chromosome:_5	AUGUSTUS	start_codon	100193348	100193350	.	-	0	ID=g39774.t1.start1;Parent=g39774.t1;
OX031010.1_Pollenia_amentaria_genome_assembly,_chromosome:_5	AUGUSTUS	gene	100214256	100215551	.	-	.	ID=g39775;
OX031010.1_Pollenia_amentaria_genome_assembly,_chromosome:_5	AUGUSTUS	mRNA	100214256	100215551	0.51	-	.	ID=g39775.t1;Parent=g39775;
OX031010.1_Pollenia_amentaria_genome_assembly,_chromosome:_5	AUGUSTUS	stop_codon	100214256	100214258	.	-	0	ID=g39775.t1.stop1;Parent=g39775.t1;
OX031010.1_Pollenia_amentaria_genome_assembly,_chromosome:_5	AUGUSTUS	CDS	100214256	100215128	0.51	-	0	ID=g39775.t1.CDS1;Parent=g39775.t1;
OX031010.1_Pollenia_amentaria_genome_assembly,_chromosome:_5	AUGUSTUS	exon	100214256	100215128	.	-	.	ID=g39775.t1.exon1;Parent=g39775.t1;
OX031010.1_Pollenia_amentaria_genome_assembly,_chromosome:_5	AUGUSTUS	intron	100215129	100215203	0.99	-	.	ID=g39775.t1.intron1;Parent=g39775.t1;
OX031010.1_Pollenia_amentaria_genome_assembly,_chromosome:_5	AUGUSTUS	CDS	100215204	100215551	0.98	-	0	ID=g39775.t1.CDS2;Parent=g39775.t1;
OX031010.1_Pollenia_amentaria_genome_assembly,_chromosome:_5	AUGUSTUS	exon	100215204	100215551	.	-	.	ID=g39775.t1.exon2;Parent=g39775.t1;
OX031010.1_Pollenia_amentaria_genome_assembly,_chromosome:_5	AUGUSTUS	start_codon	100215549	100215551	.	-	0	ID=g39775.t1.start1;Parent=g39775.t1;
OX031010.1_Pollenia_amentaria_genome_assembly,_chromosome:_5	AUGUSTUS	gene	100215800	100216036	.	-	.	ID=g39776;
OX031010.1_Pollenia_amentaria_genome_assembly,_chromosome:_5	AUGUSTUS	mRNA	100215800	100216036	1	-	.	ID=g39776.t1;Parent=g39776;
OX031010.1_Pollenia_amentaria_genome_assembly,_chromosome:_5	AUGUSTUS	stop_codon	100215800	100215802	.	-	0	ID=g39776.t1.stop1;Parent=g39776.t1;
OX031010.1_Pollenia_amentaria_genome_assembly,_chromosome:_5	AUGUSTUS	CDS	100215800	100216036	1	-	0	ID=g39776.t1.CDS1;Parent=g39776.t1;
OX031010.1_Pollenia_amentaria_genome_assembly,_chromosome:_5	AUGUSTUS	exon	100215800	100216036	.	-	.	ID=g39776.t1.exon1;Parent=g39776.t1;
OX031010.1_Pollenia_amentaria_genome_assembly,_chromosome:_5	AUGUSTUS	start_codon	100216034	100216036	.	-	0	ID=g39776.t1.start1;Parent=g39776.t1;
OX031010.1_Pollenia_amentaria_genome_assembly,_chromosome:_5	AUGUSTUS	gene	100216644	100217237	.	-	.	ID=g39777;
OX031010.1_Pollenia_amentaria_genome_assembly,_chromosome:_5	AUGUSTUS	mRNA	100216644	100217237	0.97	-	.	ID=g39777.t1;Parent=g39777;
OX031010.1_Pollenia_amentaria_genome_assembly,_chromosome:_5	AUGUSTUS	stop_codon	100216644	100216646	.	-	0	ID=g39777.t1.stop1;Parent=g39777.t1;
OX031010.1_Pollenia_amentaria_genome_assembly,_chromosome:_5	AUGUSTUS	CDS	100216644	100217237	0.97	-	0	ID=g39777.t1.CDS1;Parent=g39777.t1;
OX031010.1_Pollenia_amentaria_genome_assembly,_chromosome:_5	AUGUSTUS	exon	100216644	100217237	.	-	.	ID=g39777.t1.exon1;Parent=g39777.t1;
OX031010.1_Pollenia_amentaria_genome_assembly,_chromosome:_5	AUGUSTUS	start_codon	100217235	100217237	.	-	0	ID=g39777.t1.start1;Parent=g39777.t1;
OX031010.1_Pollenia_amentaria_genome_assembly,_chromosome:_5	AUGUSTUS	gene	100306866	100307657	.	-	.	ID=g39778;
OX031010.1_Pollenia_amentaria_genome_assembly,_chromosome:_5	AUGUSTUS	mRNA	100306866	100307657	0.96	-	.	ID=g39778.t1;Parent=g39778;
OX031010.1_Pollenia_amentaria_genome_assembly,_chromosome:_5	AUGUSTUS	stop_codon	100306866	100306868	.	-	0	ID=g39778.t1.stop1;Parent=g39778.t1;
OX031010.1_Pollenia_amentaria_genome_assembly,_chromosome:_5	AUGUSTUS	CDS	100306866	100306973	0.96	-	0	ID=g39778.t1.CDS1;Parent=g39778.t1;
OX031010.1_Pollenia_amentaria_genome_assembly,_chromosome:_5	AUGUSTUS	exon	100306866	100306973	.	-	.	ID=g39778.t1.exon1;Parent=g39778.t1;
OX031010.1_Pollenia_amentaria_genome_assembly,_chromosome:_5	AUGUSTUS	intron	100306974	100307128	1	-	.	ID=g39778.t1.intron1;Parent=g39778.t1;
OX031010.1_Pollenia_amentaria_genome_assembly,_chromosome:_5	AUGUSTUS	CDS	100307129	100307237	1	-	1	ID=g39778.t1.CDS2;Parent=g39778.t1;
OX031010.1_Pollenia_amentaria_genome_assembly,_chromosome:_5	AUGUSTUS	exon	100307129	100307237	.	-	.	ID=g39778.t1.exon2;Parent=g39778.t1;
OX031010.1_Pollenia_amentaria_genome_assembly,_chromosome:_5	AUGUSTUS	intron	100307238	100307303	1	-	.	ID=g39778.t1.intron2;Parent=g39778.t1;
OX031010.1_Pollenia_amentaria_genome_assembly,_chromosome:_5	AUGUSTUS	CDS	100307304	100307463	1	-	2	ID=g39778.t1.CDS3;Parent=g39778.t1;
OX031010.1_Pollenia_amentaria_genome_assembly,_chromosome:_5	AUGUSTUS	exon	100307304	100307463	.	-	.	ID=g39778.t1.exon3;Parent=g39778.t1;
OX031010.1_Pollenia_amentaria_genome_assembly,_chromosome:_5	AUGUSTUS	intron	100307464	100307527	1	-	.	ID=g39778.t1.intron3;Parent=g39778.t1;
OX031010.1_Pollenia_amentaria_genome_assembly,_chromosome:_5	AUGUSTUS	CDS	100307528	100307657	1	-	0	ID=g39778.t1.CDS4;Parent=g39778.t1;
OX031010.1_Pollenia_amentaria_genome_assembly,_chromosome:_5	AUGUSTUS	exon	100307528	100307657	.	-	.	ID=g39778.t1.exon4;Parent=g39778.t1;
OX031010.1_Pollenia_amentaria_genome_assembly,_chromosome:_5	AUGUSTUS	start_codon	100307655	100307657	.	-	0	ID=g39778.t1.start1;Parent=g39778.t1;
OX031010.1_Pollenia_amentaria_genome_assembly,_chromosome:_5	AUGUSTUS	gene	100319407	100319778	.	-	.	ID=g39779;
OX031010.1_Pollenia_amentaria_genome_assembly,_chromosome:_5	AUGUSTUS	mRNA	100319407	100319778	1	-	.	ID=g39779.t1;Parent=g39779;
OX031010.1_Pollenia_amentaria_genome_assembly,_chromosome:_5	AUGUSTUS	stop_codon	100319407	100319409	.	-	0	ID=g39779.t1.stop1;Parent=g39779.t1;
OX031010.1_Pollenia_amentaria_genome_assembly,_chromosome:_5	AUGUSTUS	CDS	100319407	100319778	1	-	0	ID=g39779.t1.CDS1;Parent=g39779.t1;
OX031010.1_Pollenia_amentaria_genome_assembly,_chromosome:_5	AUGUSTUS	exon	100319407	100319778	.	-	.	ID=g39779.t1.exon1;Parent=g39779.t1;
OX031010.1_Pollenia_amentaria_genome_assembly,_chromosome:_5	AUGUSTUS	start_codon	100319776	100319778	.	-	0	ID=g39779.t1.start1;Parent=g39779.t1;
OX031010.1_Pollenia_amentaria_genome_assembly,_chromosome:_5	AUGUSTUS	gene	100320006	100320974	.	-	.	ID=g39780;
OX031010.1_Pollenia_amentaria_genome_assembly,_chromosome:_5	AUGUSTUS	mRNA	100320006	100320974	1	-	.	ID=g39780.t1;Parent=g39780;
OX031010.1_Pollenia_amentaria_genome_assembly,_chromosome:_5	AUGUSTUS	stop_codon	100320006	100320008	.	-	0	ID=g39780.t1.stop1;Parent=g39780.t1;
OX031010.1_Pollenia_amentaria_genome_assembly,_chromosome:_5	AUGUSTUS	CDS	100320006	100320974	1	-	0	ID=g39780.t1.CDS1;Parent=g39780.t1;
OX031010.1_Pollenia_amentaria_genome_assembly,_chromosome:_5	AUGUSTUS	exon	100320006	100320974	.	-	.	ID=g39780.t1.exon1;Parent=g39780.t1;
OX031010.1_Pollenia_amentaria_genome_assembly,_chromosome:_5	AUGUSTUS	start_codon	100320972	100320974	.	-	0	ID=g39780.t1.start1;Parent=g39780.t1;
OX031010.1_Pollenia_amentaria_genome_assembly,_chromosome:_5	AUGUSTUS	gene	100324840	100325336	.	-	.	ID=g39781;
OX031010.1_Pollenia_amentaria_genome_assembly,_chromosome:_5	AUGUSTUS	mRNA	100324840	100325336	0.23	-	.	ID=g39781.t1;Parent=g39781;
OX031010.1_Pollenia_amentaria_genome_assembly,_chromosome:_5	AUGUSTUS	stop_codon	100324840	100324842	.	-	0	ID=g39781.t1.stop1;Parent=g39781.t1;
OX031010.1_Pollenia_amentaria_genome_assembly,_chromosome:_5	AUGUSTUS	CDS	100324840	100324900	0.23	-	1	ID=g39781.t1.CDS1;Parent=g39781.t1;
OX031010.1_Pollenia_amentaria_genome_assembly,_chromosome:_5	AUGUSTUS	exon	100324840	100324900	.	-	.	ID=g39781.t1.exon1;Parent=g39781.t1;
OX031010.1_Pollenia_amentaria_genome_assembly,_chromosome:_5	AUGUSTUS	intron	100324901	100324965	0.23	-	.	ID=g39781.t1.intron1;Parent=g39781.t1;
OX031010.1_Pollenia_amentaria_genome_assembly,_chromosome:_5	AUGUSTUS	CDS	100324966	100325336	0.47	-	0	ID=g39781.t1.CDS2;Parent=g39781.t1;
OX031010.1_Pollenia_amentaria_genome_assembly,_chromosome:_5	AUGUSTUS	exon	100324966	100325336	.	-	.	ID=g39781.t1.exon2;Parent=g39781.t1;
OX031010.1_Pollenia_amentaria_genome_assembly,_chromosome:_5	AUGUSTUS	start_codon	100325334	100325336	.	-	0	ID=g39781.t1.start1;Parent=g39781.t1;
OX031010.1_Pollenia_amentaria_genome_assembly,_chromosome:_5	AUGUSTUS	gene	100342441	100344702	.	-	.	ID=g39782;
OX031010.1_Pollenia_amentaria_genome_assembly,_chromosome:_5	AUGUSTUS	mRNA	100342441	100344702	1	-	.	ID=g39782.t1;Parent=g39782;
OX031010.1_Pollenia_amentaria_genome_assembly,_chromosome:_5	AUGUSTUS	stop_codon	100342441	100342443	.	-	0	ID=g39782.t1.stop1;Parent=g39782.t1;
OX031010.1_Pollenia_amentaria_genome_assembly,_chromosome:_5	AUGUSTUS	CDS	100342441	100344702	1	-	0	ID=g39782.t1.CDS1;Parent=g39782.t1;
OX031010.1_Pollenia_amentaria_genome_assembly,_chromosome:_5	AUGUSTUS	exon	100342441	100344702	.	-	.	ID=g39782.t1.exon1;Parent=g39782.t1;
OX031010.1_Pollenia_amentaria_genome_assembly,_chromosome:_5	AUGUSTUS	start_codon	100344700	100344702	.	-	0	ID=g39782.t1.start1;Parent=g39782.t1;
OX031010.1_Pollenia_amentaria_genome_assembly,_chromosome:_5	GeneMark.hmm3	gene	100368284	100368454	.	+	.	ID=g39783;
OX031010.1_Pollenia_amentaria_genome_assembly,_chromosome:_5	GeneMark.hmm3	mRNA	100368284	100368454	.	+	.	ID=g39783.t1;Parent=g39783;
OX031010.1_Pollenia_amentaria_genome_assembly,_chromosome:_5	GeneMark.hmm3	start_codon	100368284	100368286	.	+	0	ID=g39783.t1.start1;Parent=g39783.t1;
OX031010.1_Pollenia_amentaria_genome_assembly,_chromosome:_5	GeneMark.hmm3	CDS	100368284	100368347	.	+	0	ID=g39783.t1.CDS1;Parent=g39783.t1;
OX031010.1_Pollenia_amentaria_genome_assembly,_chromosome:_5	GeneMark.hmm3	exon	100368284	100368347	0	+	.	ID=g39783.t1.exon1;Parent=g39783.t1;
OX031010.1_Pollenia_amentaria_genome_assembly,_chromosome:_5	GeneMark.hmm3	intron	100368348	100368395	.	+	2	ID=g39783.t1.intron1;Parent=g39783.t1;
OX031010.1_Pollenia_amentaria_genome_assembly,_chromosome:_5	GeneMark.hmm3	CDS	100368396	100368454	.	+	2	ID=g39783.t1.CDS2;Parent=g39783.t1;
OX031010.1_Pollenia_amentaria_genome_assembly,_chromosome:_5	GeneMark.hmm3	exon	100368396	100368454	0	+	.	ID=g39783.t1.exon2;Parent=g39783.t1;
OX031010.1_Pollenia_amentaria_genome_assembly,_chromosome:_5	GeneMark.hmm3	stop_codon	100368452	100368454	.	+	0	ID=g39783.t1.stop1;Parent=g39783.t1;
OX031010.1_Pollenia_amentaria_genome_assembly,_chromosome:_5	AUGUSTUS	gene	100369038	100369382	.	+	.	ID=g39784;
OX031010.1_Pollenia_amentaria_genome_assembly,_chromosome:_5	AUGUSTUS	mRNA	100369038	100369382	1	+	.	ID=g39784.t1;Parent=g39784;
OX031010.1_Pollenia_amentaria_genome_assembly,_chromosome:_5	AUGUSTUS	start_codon	100369038	100369040	.	+	0	ID=g39784.t1.start1;Parent=g39784.t1;
OX031010.1_Pollenia_amentaria_genome_assembly,_chromosome:_5	AUGUSTUS	CDS	100369038	100369382	1	+	0	ID=g39784.t1.CDS1;Parent=g39784.t1;
OX031010.1_Pollenia_amentaria_genome_assembly,_chromosome:_5	AUGUSTUS	exon	100369038	100369382	.	+	.	ID=g39784.t1.exon1;Parent=g39784.t1;
OX031010.1_Pollenia_amentaria_genome_assembly,_chromosome:_5	AUGUSTUS	stop_codon	100369380	100369382	.	+	0	ID=g39784.t1.stop1;Parent=g39784.t1;
OX031010.1_Pollenia_amentaria_genome_assembly,_chromosome:_5	AUGUSTUS	gene	100370590	100371530	.	-	.	ID=g39785;
OX031010.1_Pollenia_amentaria_genome_assembly,_chromosome:_5	AUGUSTUS	mRNA	100370590	100371530	0.61	-	.	ID=g39785.t1;Parent=g39785;
OX031010.1_Pollenia_amentaria_genome_assembly,_chromosome:_5	AUGUSTUS	stop_codon	100370590	100370592	.	-	0	ID=g39785.t1.stop1;Parent=g39785.t1;
OX031010.1_Pollenia_amentaria_genome_assembly,_chromosome:_5	AUGUSTUS	CDS	100370590	100370679	0.99	-	0	ID=g39785.t1.CDS1;Parent=g39785.t1;
OX031010.1_Pollenia_amentaria_genome_assembly,_chromosome:_5	AUGUSTUS	exon	100370590	100370679	.	-	.	ID=g39785.t1.exon1;Parent=g39785.t1;
OX031010.1_Pollenia_amentaria_genome_assembly,_chromosome:_5	AUGUSTUS	intron	100370680	100370837	0.66	-	.	ID=g39785.t1.intron1;Parent=g39785.t1;
OX031010.1_Pollenia_amentaria_genome_assembly,_chromosome:_5	AUGUSTUS	CDS	100370838	100371076	0.62	-	2	ID=g39785.t1.CDS2;Parent=g39785.t1;
OX031010.1_Pollenia_amentaria_genome_assembly,_chromosome:_5	AUGUSTUS	exon	100370838	100371076	.	-	.	ID=g39785.t1.exon2;Parent=g39785.t1;
OX031010.1_Pollenia_amentaria_genome_assembly,_chromosome:_5	AUGUSTUS	intron	100371077	100371151	0.93	-	.	ID=g39785.t1.intron2;Parent=g39785.t1;
OX031010.1_Pollenia_amentaria_genome_assembly,_chromosome:_5	AUGUSTUS	CDS	100371152	100371338	0.94	-	0	ID=g39785.t1.CDS3;Parent=g39785.t1;
OX031010.1_Pollenia_amentaria_genome_assembly,_chromosome:_5	AUGUSTUS	exon	100371152	100371338	.	-	.	ID=g39785.t1.exon3;Parent=g39785.t1;
OX031010.1_Pollenia_amentaria_genome_assembly,_chromosome:_5	AUGUSTUS	intron	100371339	100371392	1	-	.	ID=g39785.t1.intron3;Parent=g39785.t1;
OX031010.1_Pollenia_amentaria_genome_assembly,_chromosome:_5	AUGUSTUS	CDS	100371393	100371530	1	-	0	ID=g39785.t1.CDS4;Parent=g39785.t1;
OX031010.1_Pollenia_amentaria_genome_assembly,_chromosome:_5	AUGUSTUS	exon	100371393	100371530	.	-	.	ID=g39785.t1.exon4;Parent=g39785.t1;
OX031010.1_Pollenia_amentaria_genome_assembly,_chromosome:_5	AUGUSTUS	start_codon	100371528	100371530	.	-	0	ID=g39785.t1.start1;Parent=g39785.t1;
OX031010.1_Pollenia_amentaria_genome_assembly,_chromosome:_5	AUGUSTUS	mRNA	100370590	100371530	0.63	-	.	ID=g39785.t2;Parent=g39785;
OX031010.1_Pollenia_amentaria_genome_assembly,_chromosome:_5	AUGUSTUS	stop_codon	100370590	100370592	.	-	0	ID=g39785.t2.stop1;Parent=g39785.t2;
OX031010.1_Pollenia_amentaria_genome_assembly,_chromosome:_5	AUGUSTUS	CDS	100370590	100370679	0.97	-	0	ID=g39785.t2.CDS1;Parent=g39785.t2;
OX031010.1_Pollenia_amentaria_genome_assembly,_chromosome:_5	AUGUSTUS	exon	100370590	100370679	.	-	.	ID=g39785.t2.exon1;Parent=g39785.t2;
OX031010.1_Pollenia_amentaria_genome_assembly,_chromosome:_5	AUGUSTUS	intron	100370680	100370837	0.63	-	.	ID=g39785.t2.intron1;Parent=g39785.t2;
OX031010.1_Pollenia_amentaria_genome_assembly,_chromosome:_5	AUGUSTUS	CDS	100370838	100371112	0.65	-	2	ID=g39785.t2.CDS2;Parent=g39785.t2;
OX031010.1_Pollenia_amentaria_genome_assembly,_chromosome:_5	AUGUSTUS	exon	100370838	100371112	.	-	.	ID=g39785.t2.exon2;Parent=g39785.t2;
OX031010.1_Pollenia_amentaria_genome_assembly,_chromosome:_5	AUGUSTUS	intron	100371113	100371160	1	-	.	ID=g39785.t2.intron2;Parent=g39785.t2;
OX031010.1_Pollenia_amentaria_genome_assembly,_chromosome:_5	AUGUSTUS	CDS	100371161	100371338	1	-	0	ID=g39785.t2.CDS3;Parent=g39785.t2;
OX031010.1_Pollenia_amentaria_genome_assembly,_chromosome:_5	AUGUSTUS	exon	100371161	100371338	.	-	.	ID=g39785.t2.exon3;Parent=g39785.t2;
OX031010.1_Pollenia_amentaria_genome_assembly,_chromosome:_5	AUGUSTUS	intron	100371339	100371392	1	-	.	ID=g39785.t2.intron3;Parent=g39785.t2;
OX031010.1_Pollenia_amentaria_genome_assembly,_chromosome:_5	AUGUSTUS	CDS	100371393	100371530	1	-	0	ID=g39785.t2.CDS4;Parent=g39785.t2;
OX031010.1_Pollenia_amentaria_genome_assembly,_chromosome:_5	AUGUSTUS	exon	100371393	100371530	.	-	.	ID=g39785.t2.exon4;Parent=g39785.t2;
OX031010.1_Pollenia_amentaria_genome_assembly,_chromosome:_5	AUGUSTUS	start_codon	100371528	100371530	.	-	0	ID=g39785.t2.start1;Parent=g39785.t2;
OX031010.1_Pollenia_amentaria_genome_assembly,_chromosome:_5	AUGUSTUS	gene	100372161	100372647	.	+	.	ID=g39786;
OX031010.1_Pollenia_amentaria_genome_assembly,_chromosome:_5	AUGUSTUS	mRNA	100372161	100372647	1	+	.	ID=g39786.t1;Parent=g39786;
OX031010.1_Pollenia_amentaria_genome_assembly,_chromosome:_5	AUGUSTUS	start_codon	100372161	100372163	.	+	0	ID=g39786.t1.start1;Parent=g39786.t1;
OX031010.1_Pollenia_amentaria_genome_assembly,_chromosome:_5	AUGUSTUS	CDS	100372161	100372526	1	+	0	ID=g39786.t1.CDS1;Parent=g39786.t1;
OX031010.1_Pollenia_amentaria_genome_assembly,_chromosome:_5	AUGUSTUS	exon	100372161	100372526	.	+	.	ID=g39786.t1.exon1;Parent=g39786.t1;
OX031010.1_Pollenia_amentaria_genome_assembly,_chromosome:_5	AUGUSTUS	intron	100372527	100372581	1	+	.	ID=g39786.t1.intron1;Parent=g39786.t1;
OX031010.1_Pollenia_amentaria_genome_assembly,_chromosome:_5	AUGUSTUS	CDS	100372582	100372647	1	+	0	ID=g39786.t1.CDS2;Parent=g39786.t1;
OX031010.1_Pollenia_amentaria_genome_assembly,_chromosome:_5	AUGUSTUS	exon	100372582	100372647	.	+	.	ID=g39786.t1.exon2;Parent=g39786.t1;
OX031010.1_Pollenia_amentaria_genome_assembly,_chromosome:_5	AUGUSTUS	stop_codon	100372645	100372647	.	+	0	ID=g39786.t1.stop1;Parent=g39786.t1;
OX031010.1_Pollenia_amentaria_genome_assembly,_chromosome:_5	AUGUSTUS	gene	100372757	100372978	.	+	.	ID=g39787;
OX031010.1_Pollenia_amentaria_genome_assembly,_chromosome:_5	AUGUSTUS	mRNA	100372757	100372978	0.85	+	.	ID=g39787.t1;Parent=g39787;
OX031010.1_Pollenia_amentaria_genome_assembly,_chromosome:_5	AUGUSTUS	start_codon	100372757	100372759	.	+	0	ID=g39787.t1.start1;Parent=g39787.t1;
OX031010.1_Pollenia_amentaria_genome_assembly,_chromosome:_5	AUGUSTUS	CDS	100372757	100372978	0.85	+	0	ID=g39787.t1.CDS1;Parent=g39787.t1;
OX031010.1_Pollenia_amentaria_genome_assembly,_chromosome:_5	AUGUSTUS	exon	100372757	100372978	.	+	.	ID=g39787.t1.exon1;Parent=g39787.t1;
OX031010.1_Pollenia_amentaria_genome_assembly,_chromosome:_5	AUGUSTUS	stop_codon	100372976	100372978	.	+	0	ID=g39787.t1.stop1;Parent=g39787.t1;
OX031010.1_Pollenia_amentaria_genome_assembly,_chromosome:_5	AUGUSTUS	gene	100373780	100374195	.	+	.	ID=g39788;
OX031010.1_Pollenia_amentaria_genome_assembly,_chromosome:_5	AUGUSTUS	mRNA	100373780	100374195	0.78	+	.	ID=g39788.t1;Parent=g39788;
OX031010.1_Pollenia_amentaria_genome_assembly,_chromosome:_5	AUGUSTUS	start_codon	100373780	100373782	.	+	0	ID=g39788.t1.start1;Parent=g39788.t1;
OX031010.1_Pollenia_amentaria_genome_assembly,_chromosome:_5	AUGUSTUS	CDS	100373780	100373831	0.78	+	0	ID=g39788.t1.CDS1;Parent=g39788.t1;
OX031010.1_Pollenia_amentaria_genome_assembly,_chromosome:_5	AUGUSTUS	exon	100373780	100373831	.	+	.	ID=g39788.t1.exon1;Parent=g39788.t1;
OX031010.1_Pollenia_amentaria_genome_assembly,_chromosome:_5	AUGUSTUS	intron	100373832	100373923	0.78	+	.	ID=g39788.t1.intron1;Parent=g39788.t1;
OX031010.1_Pollenia_amentaria_genome_assembly,_chromosome:_5	AUGUSTUS	CDS	100373924	100374195	0.78	+	2	ID=g39788.t1.CDS2;Parent=g39788.t1;
OX031010.1_Pollenia_amentaria_genome_assembly,_chromosome:_5	AUGUSTUS	exon	100373924	100374195	.	+	.	ID=g39788.t1.exon2;Parent=g39788.t1;
OX031010.1_Pollenia_amentaria_genome_assembly,_chromosome:_5	AUGUSTUS	stop_codon	100374193	100374195	.	+	0	ID=g39788.t1.stop1;Parent=g39788.t1;
OX031010.1_Pollenia_amentaria_genome_assembly,_chromosome:_5	AUGUSTUS	gene	100381251	100381580	.	+	.	ID=g39789;
OX031010.1_Pollenia_amentaria_genome_assembly,_chromosome:_5	AUGUSTUS	mRNA	100381251	100381580	1	+	.	ID=g39789.t1;Parent=g39789;
OX031010.1_Pollenia_amentaria_genome_assembly,_chromosome:_5	AUGUSTUS	start_codon	100381251	100381253	.	+	0	ID=g39789.t1.start1;Parent=g39789.t1;
OX031010.1_Pollenia_amentaria_genome_assembly,_chromosome:_5	AUGUSTUS	CDS	100381251	100381580	1	+	0	ID=g39789.t1.CDS1;Parent=g39789.t1;
OX031010.1_Pollenia_amentaria_genome_assembly,_chromosome:_5	AUGUSTUS	exon	100381251	100381580	.	+	.	ID=g39789.t1.exon1;Parent=g39789.t1;
OX031010.1_Pollenia_amentaria_genome_assembly,_chromosome:_5	AUGUSTUS	stop_codon	100381578	100381580	.	+	0	ID=g39789.t1.stop1;Parent=g39789.t1;
OX031010.1_Pollenia_amentaria_genome_assembly,_chromosome:_5	AUGUSTUS	gene	100394865	100395339	.	-	.	ID=g39790;
OX031010.1_Pollenia_amentaria_genome_assembly,_chromosome:_5	AUGUSTUS	mRNA	100394865	100395339	0.87	-	.	ID=g39790.t1;Parent=g39790;
OX031010.1_Pollenia_amentaria_genome_assembly,_chromosome:_5	AUGUSTUS	stop_codon	100394865	100394867	.	-	0	ID=g39790.t1.stop1;Parent=g39790.t1;
OX031010.1_Pollenia_amentaria_genome_assembly,_chromosome:_5	AUGUSTUS	CDS	100394865	100395145	0.99	-	2	ID=g39790.t1.CDS1;Parent=g39790.t1;
OX031010.1_Pollenia_amentaria_genome_assembly,_chromosome:_5	AUGUSTUS	exon	100394865	100395145	.	-	.	ID=g39790.t1.exon1;Parent=g39790.t1;
OX031010.1_Pollenia_amentaria_genome_assembly,_chromosome:_5	AUGUSTUS	intron	100395146	100395278	0.87	-	.	ID=g39790.t1.intron1;Parent=g39790.t1;
OX031010.1_Pollenia_amentaria_genome_assembly,_chromosome:_5	AUGUSTUS	CDS	100395279	100395339	0.87	-	0	ID=g39790.t1.CDS2;Parent=g39790.t1;
OX031010.1_Pollenia_amentaria_genome_assembly,_chromosome:_5	AUGUSTUS	exon	100395279	100395339	.	-	.	ID=g39790.t1.exon2;Parent=g39790.t1;
OX031010.1_Pollenia_amentaria_genome_assembly,_chromosome:_5	AUGUSTUS	start_codon	100395337	100395339	.	-	0	ID=g39790.t1.start1;Parent=g39790.t1;
OX031010.1_Pollenia_amentaria_genome_assembly,_chromosome:_5	AUGUSTUS	gene	100421226	100429297	.	-	.	ID=g39791;
OX031010.1_Pollenia_amentaria_genome_assembly,_chromosome:_5	AUGUSTUS	mRNA	100421226	100429297	1	-	.	ID=g39791.t1;Parent=g39791;
OX031010.1_Pollenia_amentaria_genome_assembly,_chromosome:_5	AUGUSTUS	stop_codon	100421226	100421228	.	-	0	ID=g39791.t1.stop1;Parent=g39791.t1;
OX031010.1_Pollenia_amentaria_genome_assembly,_chromosome:_5	AUGUSTUS	CDS	100421226	100422025	1	-	2	ID=g39791.t1.CDS1;Parent=g39791.t1;
OX031010.1_Pollenia_amentaria_genome_assembly,_chromosome:_5	AUGUSTUS	exon	100421226	100422025	.	-	.	ID=g39791.t1.exon1;Parent=g39791.t1;
OX031010.1_Pollenia_amentaria_genome_assembly,_chromosome:_5	AUGUSTUS	intron	100422026	100423420	1	-	.	ID=g39791.t1.intron1;Parent=g39791.t1;
OX031010.1_Pollenia_amentaria_genome_assembly,_chromosome:_5	AUGUSTUS	CDS	100423421	100423883	1	-	0	ID=g39791.t1.CDS2;Parent=g39791.t1;
OX031010.1_Pollenia_amentaria_genome_assembly,_chromosome:_5	AUGUSTUS	exon	100423421	100423883	.	-	.	ID=g39791.t1.exon2;Parent=g39791.t1;
OX031010.1_Pollenia_amentaria_genome_assembly,_chromosome:_5	AUGUSTUS	intron	100423884	100428928	1	-	.	ID=g39791.t1.intron2;Parent=g39791.t1;
OX031010.1_Pollenia_amentaria_genome_assembly,_chromosome:_5	AUGUSTUS	CDS	100428929	100429297	1	-	0	ID=g39791.t1.CDS3;Parent=g39791.t1;
OX031010.1_Pollenia_amentaria_genome_assembly,_chromosome:_5	AUGUSTUS	exon	100428929	100429297	.	-	.	ID=g39791.t1.exon3;Parent=g39791.t1;
OX031010.1_Pollenia_amentaria_genome_assembly,_chromosome:_5	AUGUSTUS	start_codon	100429295	100429297	.	-	0	ID=g39791.t1.start1;Parent=g39791.t1;
OX031010.1_Pollenia_amentaria_genome_assembly,_chromosome:_5	AUGUSTUS	gene	100462717	100463658	.	+	.	ID=g39792;
OX031010.1_Pollenia_amentaria_genome_assembly,_chromosome:_5	AUGUSTUS	mRNA	100462717	100463658	1	+	.	ID=g39792.t1;Parent=g39792;
OX031010.1_Pollenia_amentaria_genome_assembly,_chromosome:_5	AUGUSTUS	start_codon	100462717	100462719	.	+	0	ID=g39792.t1.start1;Parent=g39792.t1;
OX031010.1_Pollenia_amentaria_genome_assembly,_chromosome:_5	AUGUSTUS	CDS	100462717	100463658	1	+	0	ID=g39792.t1.CDS1;Parent=g39792.t1;
OX031010.1_Pollenia_amentaria_genome_assembly,_chromosome:_5	AUGUSTUS	exon	100462717	100463658	.	+	.	ID=g39792.t1.exon1;Parent=g39792.t1;
OX031010.1_Pollenia_amentaria_genome_assembly,_chromosome:_5	AUGUSTUS	stop_codon	100463656	100463658	.	+	0	ID=g39792.t1.stop1;Parent=g39792.t1;
OX031010.1_Pollenia_amentaria_genome_assembly,_chromosome:_5	AUGUSTUS	gene	100464519	100467009	.	+	.	ID=g39793;
OX031010.1_Pollenia_amentaria_genome_assembly,_chromosome:_5	AUGUSTUS	mRNA	100464519	100467009	0.23	+	.	ID=g39793.t1;Parent=g39793;
OX031010.1_Pollenia_amentaria_genome_assembly,_chromosome:_5	AUGUSTUS	start_codon	100464519	100464521	.	+	0	ID=g39793.t1.start1;Parent=g39793.t1;
OX031010.1_Pollenia_amentaria_genome_assembly,_chromosome:_5	AUGUSTUS	CDS	100464519	100465086	0.23	+	0	ID=g39793.t1.CDS1;Parent=g39793.t1;
OX031010.1_Pollenia_amentaria_genome_assembly,_chromosome:_5	AUGUSTUS	exon	100464519	100465086	.	+	.	ID=g39793.t1.exon1;Parent=g39793.t1;
OX031010.1_Pollenia_amentaria_genome_assembly,_chromosome:_5	AUGUSTUS	intron	100465087	100465153	0.98	+	.	ID=g39793.t1.intron1;Parent=g39793.t1;
OX031010.1_Pollenia_amentaria_genome_assembly,_chromosome:_5	AUGUSTUS	CDS	100465154	100467009	0.98	+	2	ID=g39793.t1.CDS2;Parent=g39793.t1;
OX031010.1_Pollenia_amentaria_genome_assembly,_chromosome:_5	AUGUSTUS	exon	100465154	100467009	.	+	.	ID=g39793.t1.exon2;Parent=g39793.t1;
OX031010.1_Pollenia_amentaria_genome_assembly,_chromosome:_5	AUGUSTUS	stop_codon	100467007	100467009	.	+	0	ID=g39793.t1.stop1;Parent=g39793.t1;
OX031010.1_Pollenia_amentaria_genome_assembly,_chromosome:_5	AUGUSTUS	gene	100473956	100474897	.	-	.	ID=g39794;
OX031010.1_Pollenia_amentaria_genome_assembly,_chromosome:_5	AUGUSTUS	mRNA	100473956	100474897	1	-	.	ID=g39794.t1;Parent=g39794;
OX031010.1_Pollenia_amentaria_genome_assembly,_chromosome:_5	AUGUSTUS	stop_codon	100473956	100473958	.	-	0	ID=g39794.t1.stop1;Parent=g39794.t1;
OX031010.1_Pollenia_amentaria_genome_assembly,_chromosome:_5	AUGUSTUS	CDS	100473956	100474897	1	-	0	ID=g39794.t1.CDS1;Parent=g39794.t1;
OX031010.1_Pollenia_amentaria_genome_assembly,_chromosome:_5	AUGUSTUS	exon	100473956	100474897	.	-	.	ID=g39794.t1.exon1;Parent=g39794.t1;
OX031010.1_Pollenia_amentaria_genome_assembly,_chromosome:_5	AUGUSTUS	start_codon	100474895	100474897	.	-	0	ID=g39794.t1.start1;Parent=g39794.t1;
OX031010.1_Pollenia_amentaria_genome_assembly,_chromosome:_5	AUGUSTUS	gene	100478562	100480020	.	+	.	ID=g39795;
OX031010.1_Pollenia_amentaria_genome_assembly,_chromosome:_5	AUGUSTUS	mRNA	100478562	100480020	0.27	+	.	ID=g39795.t1;Parent=g39795;
OX031010.1_Pollenia_amentaria_genome_assembly,_chromosome:_5	AUGUSTUS	start_codon	100478562	100478564	.	+	0	ID=g39795.t1.start1;Parent=g39795.t1;
OX031010.1_Pollenia_amentaria_genome_assembly,_chromosome:_5	AUGUSTUS	CDS	100478562	100479873	0.27	+	0	ID=g39795.t1.CDS1;Parent=g39795.t1;
OX031010.1_Pollenia_amentaria_genome_assembly,_chromosome:_5	AUGUSTUS	exon	100478562	100479873	.	+	.	ID=g39795.t1.exon1;Parent=g39795.t1;
OX031010.1_Pollenia_amentaria_genome_assembly,_chromosome:_5	AUGUSTUS	intron	100479874	100479925	0.27	+	.	ID=g39795.t1.intron1;Parent=g39795.t1;
OX031010.1_Pollenia_amentaria_genome_assembly,_chromosome:_5	AUGUSTUS	CDS	100479926	100480020	0.27	+	2	ID=g39795.t1.CDS2;Parent=g39795.t1;
OX031010.1_Pollenia_amentaria_genome_assembly,_chromosome:_5	AUGUSTUS	exon	100479926	100480020	.	+	.	ID=g39795.t1.exon2;Parent=g39795.t1;
OX031010.1_Pollenia_amentaria_genome_assembly,_chromosome:_5	AUGUSTUS	stop_codon	100480018	100480020	.	+	0	ID=g39795.t1.stop1;Parent=g39795.t1;
OX031010.1_Pollenia_amentaria_genome_assembly,_chromosome:_5	AUGUSTUS	gene	100489716	100490687	.	+	.	ID=g39796;
OX031010.1_Pollenia_amentaria_genome_assembly,_chromosome:_5	AUGUSTUS	mRNA	100489716	100490687	1	+	.	ID=g39796.t1;Parent=g39796;
OX031010.1_Pollenia_amentaria_genome_assembly,_chromosome:_5	AUGUSTUS	start_codon	100489716	100489718	.	+	0	ID=g39796.t1.start1;Parent=g39796.t1;
OX031010.1_Pollenia_amentaria_genome_assembly,_chromosome:_5	AUGUSTUS	CDS	100489716	100490687	1	+	0	ID=g39796.t1.CDS1;Parent=g39796.t1;
OX031010.1_Pollenia_amentaria_genome_assembly,_chromosome:_5	AUGUSTUS	exon	100489716	100490687	.	+	.	ID=g39796.t1.exon1;Parent=g39796.t1;
OX031010.1_Pollenia_amentaria_genome_assembly,_chromosome:_5	AUGUSTUS	stop_codon	100490685	100490687	.	+	0	ID=g39796.t1.stop1;Parent=g39796.t1;
OX031010.1_Pollenia_amentaria_genome_assembly,_chromosome:_5	AUGUSTUS	gene	100499885	100500852	.	-	.	ID=g39797;
OX031010.1_Pollenia_amentaria_genome_assembly,_chromosome:_5	AUGUSTUS	mRNA	100499885	100500852	0.99	-	.	ID=g39797.t1;Parent=g39797;
OX031010.1_Pollenia_amentaria_genome_assembly,_chromosome:_5	AUGUSTUS	stop_codon	100499885	100499887	.	-	0	ID=g39797.t1.stop1;Parent=g39797.t1;
OX031010.1_Pollenia_amentaria_genome_assembly,_chromosome:_5	AUGUSTUS	CDS	100499885	100500625	0.99	-	0	ID=g39797.t1.CDS1;Parent=g39797.t1;
OX031010.1_Pollenia_amentaria_genome_assembly,_chromosome:_5	AUGUSTUS	exon	100499885	100500625	.	-	.	ID=g39797.t1.exon1;Parent=g39797.t1;
OX031010.1_Pollenia_amentaria_genome_assembly,_chromosome:_5	AUGUSTUS	intron	100500626	100500816	1	-	.	ID=g39797.t1.intron1;Parent=g39797.t1;
OX031010.1_Pollenia_amentaria_genome_assembly,_chromosome:_5	AUGUSTUS	CDS	100500817	100500852	1	-	0	ID=g39797.t1.CDS2;Parent=g39797.t1;
OX031010.1_Pollenia_amentaria_genome_assembly,_chromosome:_5	AUGUSTUS	exon	100500817	100500852	.	-	.	ID=g39797.t1.exon2;Parent=g39797.t1;
OX031010.1_Pollenia_amentaria_genome_assembly,_chromosome:_5	AUGUSTUS	start_codon	100500850	100500852	.	-	0	ID=g39797.t1.start1;Parent=g39797.t1;
OX031010.1_Pollenia_amentaria_genome_assembly,_chromosome:_5	AUGUSTUS	gene	100501531	100503571	.	-	.	ID=g39798;
OX031010.1_Pollenia_amentaria_genome_assembly,_chromosome:_5	AUGUSTUS	mRNA	100501531	100503571	0.58	-	.	ID=g39798.t1;Parent=g39798;
OX031010.1_Pollenia_amentaria_genome_assembly,_chromosome:_5	AUGUSTUS	stop_codon	100501531	100501533	.	-	0	ID=g39798.t1.stop1;Parent=g39798.t1;
OX031010.1_Pollenia_amentaria_genome_assembly,_chromosome:_5	AUGUSTUS	CDS	100501531	100503477	0.58	-	0	ID=g39798.t1.CDS1;Parent=g39798.t1;
OX031010.1_Pollenia_amentaria_genome_assembly,_chromosome:_5	AUGUSTUS	exon	100501531	100503477	.	-	.	ID=g39798.t1.exon1;Parent=g39798.t1;
OX031010.1_Pollenia_amentaria_genome_assembly,_chromosome:_5	AUGUSTUS	intron	100503478	100503568	0.58	-	.	ID=g39798.t1.intron1;Parent=g39798.t1;
OX031010.1_Pollenia_amentaria_genome_assembly,_chromosome:_5	AUGUSTUS	CDS	100503569	100503571	0.66	-	0	ID=g39798.t1.CDS2;Parent=g39798.t1;
OX031010.1_Pollenia_amentaria_genome_assembly,_chromosome:_5	AUGUSTUS	exon	100503569	100503571	.	-	.	ID=g39798.t1.exon2;Parent=g39798.t1;
OX031010.1_Pollenia_amentaria_genome_assembly,_chromosome:_5	AUGUSTUS	start_codon	100503569	100503571	.	-	0	ID=g39798.t1.start1;Parent=g39798.t1;
OX031010.1_Pollenia_amentaria_genome_assembly,_chromosome:_5	AUGUSTUS	gene	100503525	100504667	.	-	.	ID=g39799;
OX031010.1_Pollenia_amentaria_genome_assembly,_chromosome:_5	AUGUSTUS	mRNA	100503525	100504667	1	-	.	ID=g39799.t1;Parent=g39799;
OX031010.1_Pollenia_amentaria_genome_assembly,_chromosome:_5	AUGUSTUS	stop_codon	100503525	100503527	.	-	0	ID=g39799.t1.stop1;Parent=g39799.t1;
OX031010.1_Pollenia_amentaria_genome_assembly,_chromosome:_5	AUGUSTUS	CDS	100503525	100504667	1	-	0	ID=g39799.t1.CDS1;Parent=g39799.t1;
OX031010.1_Pollenia_amentaria_genome_assembly,_chromosome:_5	AUGUSTUS	exon	100503525	100504667	.	-	.	ID=g39799.t1.exon1;Parent=g39799.t1;
OX031010.1_Pollenia_amentaria_genome_assembly,_chromosome:_5	AUGUSTUS	start_codon	100504665	100504667	.	-	0	ID=g39799.t1.start1;Parent=g39799.t1;
OX031010.1_Pollenia_amentaria_genome_assembly,_chromosome:_5	AUGUSTUS	gene	100504797	100505036	.	-	.	ID=g39800;
OX031010.1_Pollenia_amentaria_genome_assembly,_chromosome:_5	AUGUSTUS	mRNA	100504797	100505036	1	-	.	ID=g39800.t1;Parent=g39800;
OX031010.1_Pollenia_amentaria_genome_assembly,_chromosome:_5	AUGUSTUS	stop_codon	100504797	100504799	.	-	0	ID=g39800.t1.stop1;Parent=g39800.t1;
OX031010.1_Pollenia_amentaria_genome_assembly,_chromosome:_5	AUGUSTUS	CDS	100504797	100505036	1	-	0	ID=g39800.t1.CDS1;Parent=g39800.t1;
OX031010.1_Pollenia_amentaria_genome_assembly,_chromosome:_5	AUGUSTUS	exon	100504797	100505036	.	-	.	ID=g39800.t1.exon1;Parent=g39800.t1;
OX031010.1_Pollenia_amentaria_genome_assembly,_chromosome:_5	AUGUSTUS	start_codon	100505034	100505036	.	-	0	ID=g39800.t1.start1;Parent=g39800.t1;
OX031010.1_Pollenia_amentaria_genome_assembly,_chromosome:_5	AUGUSTUS	gene	100523825	100524766	.	-	.	ID=g39801;
OX031010.1_Pollenia_amentaria_genome_assembly,_chromosome:_5	AUGUSTUS	mRNA	100523825	100524766	1	-	.	ID=g39801.t1;Parent=g39801;
OX031010.1_Pollenia_amentaria_genome_assembly,_chromosome:_5	AUGUSTUS	stop_codon	100523825	100523827	.	-	0	ID=g39801.t1.stop1;Parent=g39801.t1;
OX031010.1_Pollenia_amentaria_genome_assembly,_chromosome:_5	AUGUSTUS	CDS	100523825	100524766	1	-	0	ID=g39801.t1.CDS1;Parent=g39801.t1;
OX031010.1_Pollenia_amentaria_genome_assembly,_chromosome:_5	AUGUSTUS	exon	100523825	100524766	.	-	.	ID=g39801.t1.exon1;Parent=g39801.t1;
OX031010.1_Pollenia_amentaria_genome_assembly,_chromosome:_5	AUGUSTUS	start_codon	100524764	100524766	.	-	0	ID=g39801.t1.start1;Parent=g39801.t1;
OX031010.1_Pollenia_amentaria_genome_assembly,_chromosome:_5	AUGUSTUS	gene	100582499	100582708	.	+	.	ID=g39802;
OX031010.1_Pollenia_amentaria_genome_assembly,_chromosome:_5	AUGUSTUS	mRNA	100582499	100582708	0.71	+	.	ID=g39802.t1;Parent=g39802;
OX031010.1_Pollenia_amentaria_genome_assembly,_chromosome:_5	AUGUSTUS	start_codon	100582499	100582501	.	+	0	ID=g39802.t1.start1;Parent=g39802.t1;
OX031010.1_Pollenia_amentaria_genome_assembly,_chromosome:_5	AUGUSTUS	CDS	100582499	100582708	0.71	+	0	ID=g39802.t1.CDS1;Parent=g39802.t1;
OX031010.1_Pollenia_amentaria_genome_assembly,_chromosome:_5	AUGUSTUS	exon	100582499	100582708	.	+	.	ID=g39802.t1.exon1;Parent=g39802.t1;
OX031010.1_Pollenia_amentaria_genome_assembly,_chromosome:_5	AUGUSTUS	stop_codon	100582706	100582708	.	+	0	ID=g39802.t1.stop1;Parent=g39802.t1;
OX031010.1_Pollenia_amentaria_genome_assembly,_chromosome:_5	AUGUSTUS	gene	100582747	100584376	.	+	.	ID=g39803;
OX031010.1_Pollenia_amentaria_genome_assembly,_chromosome:_5	AUGUSTUS	mRNA	100582747	100584376	0.28	+	.	ID=g39803.t1;Parent=g39803;
OX031010.1_Pollenia_amentaria_genome_assembly,_chromosome:_5	AUGUSTUS	start_codon	100582747	100582749	.	+	0	ID=g39803.t1.start1;Parent=g39803.t1;
OX031010.1_Pollenia_amentaria_genome_assembly,_chromosome:_5	AUGUSTUS	CDS	100582747	100583031	1	+	0	ID=g39803.t1.CDS1;Parent=g39803.t1;
OX031010.1_Pollenia_amentaria_genome_assembly,_chromosome:_5	AUGUSTUS	exon	100582747	100583031	.	+	.	ID=g39803.t1.exon1;Parent=g39803.t1;
OX031010.1_Pollenia_amentaria_genome_assembly,_chromosome:_5	AUGUSTUS	intron	100583032	100583111	0.93	+	.	ID=g39803.t1.intron1;Parent=g39803.t1;
OX031010.1_Pollenia_amentaria_genome_assembly,_chromosome:_5	AUGUSTUS	CDS	100583112	100583530	0.28	+	0	ID=g39803.t1.CDS2;Parent=g39803.t1;
OX031010.1_Pollenia_amentaria_genome_assembly,_chromosome:_5	AUGUSTUS	exon	100583112	100583530	.	+	.	ID=g39803.t1.exon2;Parent=g39803.t1;
OX031010.1_Pollenia_amentaria_genome_assembly,_chromosome:_5	AUGUSTUS	intron	100583531	100584363	0.31	+	.	ID=g39803.t1.intron2;Parent=g39803.t1;
OX031010.1_Pollenia_amentaria_genome_assembly,_chromosome:_5	AUGUSTUS	CDS	100584364	100584376	1	+	1	ID=g39803.t1.CDS3;Parent=g39803.t1;
OX031010.1_Pollenia_amentaria_genome_assembly,_chromosome:_5	AUGUSTUS	exon	100584364	100584376	.	+	.	ID=g39803.t1.exon3;Parent=g39803.t1;
OX031010.1_Pollenia_amentaria_genome_assembly,_chromosome:_5	AUGUSTUS	stop_codon	100584374	100584376	.	+	0	ID=g39803.t1.stop1;Parent=g39803.t1;
OX031010.1_Pollenia_amentaria_genome_assembly,_chromosome:_5	AUGUSTUS	gene	100633536	100633745	.	+	.	ID=g39804;
OX031010.1_Pollenia_amentaria_genome_assembly,_chromosome:_5	AUGUSTUS	mRNA	100633536	100633745	1	+	.	ID=g39804.t1;Parent=g39804;
OX031010.1_Pollenia_amentaria_genome_assembly,_chromosome:_5	AUGUSTUS	start_codon	100633536	100633538	.	+	0	ID=g39804.t1.start1;Parent=g39804.t1;
OX031010.1_Pollenia_amentaria_genome_assembly,_chromosome:_5	AUGUSTUS	CDS	100633536	100633745	1	+	0	ID=g39804.t1.CDS1;Parent=g39804.t1;
OX031010.1_Pollenia_amentaria_genome_assembly,_chromosome:_5	AUGUSTUS	exon	100633536	100633745	.	+	.	ID=g39804.t1.exon1;Parent=g39804.t1;
OX031010.1_Pollenia_amentaria_genome_assembly,_chromosome:_5	AUGUSTUS	stop_codon	100633743	100633745	.	+	0	ID=g39804.t1.stop1;Parent=g39804.t1;
OX031010.1_Pollenia_amentaria_genome_assembly,_chromosome:_5	AUGUSTUS	gene	100633784	100634146	.	+	.	ID=g39805;
OX031010.1_Pollenia_amentaria_genome_assembly,_chromosome:_5	AUGUSTUS	mRNA	100633784	100634146	0.98	+	.	ID=g39805.t1;Parent=g39805;
OX031010.1_Pollenia_amentaria_genome_assembly,_chromosome:_5	AUGUSTUS	start_codon	100633784	100633786	.	+	0	ID=g39805.t1.start1;Parent=g39805.t1;
OX031010.1_Pollenia_amentaria_genome_assembly,_chromosome:_5	AUGUSTUS	CDS	100633784	100634146	0.98	+	0	ID=g39805.t1.CDS1;Parent=g39805.t1;
OX031010.1_Pollenia_amentaria_genome_assembly,_chromosome:_5	AUGUSTUS	exon	100633784	100634146	.	+	.	ID=g39805.t1.exon1;Parent=g39805.t1;
OX031010.1_Pollenia_amentaria_genome_assembly,_chromosome:_5	AUGUSTUS	stop_codon	100634144	100634146	.	+	0	ID=g39805.t1.stop1;Parent=g39805.t1;
OX031010.1_Pollenia_amentaria_genome_assembly,_chromosome:_5	AUGUSTUS	gene	100636486	100637447	.	+	.	ID=g39806;
OX031010.1_Pollenia_amentaria_genome_assembly,_chromosome:_5	AUGUSTUS	mRNA	100636486	100637447	1	+	.	ID=g39806.t1;Parent=g39806;
OX031010.1_Pollenia_amentaria_genome_assembly,_chromosome:_5	AUGUSTUS	start_codon	100636486	100636488	.	+	0	ID=g39806.t1.start1;Parent=g39806.t1;
OX031010.1_Pollenia_amentaria_genome_assembly,_chromosome:_5	AUGUSTUS	CDS	100636486	100636543	1	+	0	ID=g39806.t1.CDS1;Parent=g39806.t1;
OX031010.1_Pollenia_amentaria_genome_assembly,_chromosome:_5	AUGUSTUS	exon	100636486	100636543	.	+	.	ID=g39806.t1.exon1;Parent=g39806.t1;
OX031010.1_Pollenia_amentaria_genome_assembly,_chromosome:_5	AUGUSTUS	intron	100636544	100636608	1	+	.	ID=g39806.t1.intron1;Parent=g39806.t1;
OX031010.1_Pollenia_amentaria_genome_assembly,_chromosome:_5	AUGUSTUS	CDS	100636609	100636653	1	+	2	ID=g39806.t1.CDS2;Parent=g39806.t1;
OX031010.1_Pollenia_amentaria_genome_assembly,_chromosome:_5	AUGUSTUS	exon	100636609	100636653	.	+	.	ID=g39806.t1.exon2;Parent=g39806.t1;
OX031010.1_Pollenia_amentaria_genome_assembly,_chromosome:_5	AUGUSTUS	intron	100636654	100636719	1	+	.	ID=g39806.t1.intron2;Parent=g39806.t1;
OX031010.1_Pollenia_amentaria_genome_assembly,_chromosome:_5	AUGUSTUS	CDS	100636720	100636803	1	+	2	ID=g39806.t1.CDS3;Parent=g39806.t1;
OX031010.1_Pollenia_amentaria_genome_assembly,_chromosome:_5	AUGUSTUS	exon	100636720	100636803	.	+	.	ID=g39806.t1.exon3;Parent=g39806.t1;
OX031010.1_Pollenia_amentaria_genome_assembly,_chromosome:_5	AUGUSTUS	intron	100636804	100636886	1	+	.	ID=g39806.t1.intron3;Parent=g39806.t1;
OX031010.1_Pollenia_amentaria_genome_assembly,_chromosome:_5	AUGUSTUS	CDS	100636887	100637068	1	+	2	ID=g39806.t1.CDS4;Parent=g39806.t1;
OX031010.1_Pollenia_amentaria_genome_assembly,_chromosome:_5	AUGUSTUS	exon	100636887	100637068	.	+	.	ID=g39806.t1.exon4;Parent=g39806.t1;
OX031010.1_Pollenia_amentaria_genome_assembly,_chromosome:_5	AUGUSTUS	intron	100637069	100637133	1	+	.	ID=g39806.t1.intron4;Parent=g39806.t1;
OX031010.1_Pollenia_amentaria_genome_assembly,_chromosome:_5	AUGUSTUS	CDS	100637134	100637284	1	+	0	ID=g39806.t1.CDS5;Parent=g39806.t1;
OX031010.1_Pollenia_amentaria_genome_assembly,_chromosome:_5	AUGUSTUS	exon	100637134	100637284	.	+	.	ID=g39806.t1.exon5;Parent=g39806.t1;
OX031010.1_Pollenia_amentaria_genome_assembly,_chromosome:_5	AUGUSTUS	intron	100637285	100637343	1	+	.	ID=g39806.t1.intron5;Parent=g39806.t1;
OX031010.1_Pollenia_amentaria_genome_assembly,_chromosome:_5	AUGUSTUS	CDS	100637344	100637447	1	+	2	ID=g39806.t1.CDS6;Parent=g39806.t1;
OX031010.1_Pollenia_amentaria_genome_assembly,_chromosome:_5	AUGUSTUS	exon	100637344	100637447	.	+	.	ID=g39806.t1.exon6;Parent=g39806.t1;
OX031010.1_Pollenia_amentaria_genome_assembly,_chromosome:_5	AUGUSTUS	stop_codon	100637445	100637447	.	+	0	ID=g39806.t1.stop1;Parent=g39806.t1;
OX031010.1_Pollenia_amentaria_genome_assembly,_chromosome:_5	AUGUSTUS	gene	100647334	100648115	.	+	.	ID=g39807;
OX031010.1_Pollenia_amentaria_genome_assembly,_chromosome:_5	AUGUSTUS	mRNA	100647334	100648115	1	+	.	ID=g39807.t1;Parent=g39807;
OX031010.1_Pollenia_amentaria_genome_assembly,_chromosome:_5	AUGUSTUS	start_codon	100647334	100647336	.	+	0	ID=g39807.t1.start1;Parent=g39807.t1;
OX031010.1_Pollenia_amentaria_genome_assembly,_chromosome:_5	AUGUSTUS	CDS	100647334	100647468	1	+	0	ID=g39807.t1.CDS1;Parent=g39807.t1;
OX031010.1_Pollenia_amentaria_genome_assembly,_chromosome:_5	AUGUSTUS	exon	100647334	100647468	.	+	.	ID=g39807.t1.exon1;Parent=g39807.t1;
OX031010.1_Pollenia_amentaria_genome_assembly,_chromosome:_5	AUGUSTUS	intron	100647469	100647530	1	+	.	ID=g39807.t1.intron1;Parent=g39807.t1;
OX031010.1_Pollenia_amentaria_genome_assembly,_chromosome:_5	AUGUSTUS	CDS	100647531	100648115	1	+	0	ID=g39807.t1.CDS2;Parent=g39807.t1;
OX031010.1_Pollenia_amentaria_genome_assembly,_chromosome:_5	AUGUSTUS	exon	100647531	100648115	.	+	.	ID=g39807.t1.exon2;Parent=g39807.t1;
OX031010.1_Pollenia_amentaria_genome_assembly,_chromosome:_5	AUGUSTUS	stop_codon	100648113	100648115	.	+	0	ID=g39807.t1.stop1;Parent=g39807.t1;
OX031010.1_Pollenia_amentaria_genome_assembly,_chromosome:_5	AUGUSTUS	gene	100701362	100704942	.	-	.	ID=g39808;
OX031010.1_Pollenia_amentaria_genome_assembly,_chromosome:_5	AUGUSTUS	mRNA	100701362	100704942	1	-	.	ID=g39808.t1;Parent=g39808;
OX031010.1_Pollenia_amentaria_genome_assembly,_chromosome:_5	AUGUSTUS	stop_codon	100701362	100701364	.	-	0	ID=g39808.t1.stop1;Parent=g39808.t1;
OX031010.1_Pollenia_amentaria_genome_assembly,_chromosome:_5	AUGUSTUS	CDS	100701362	100701796	1	-	0	ID=g39808.t1.CDS1;Parent=g39808.t1;
OX031010.1_Pollenia_amentaria_genome_assembly,_chromosome:_5	AUGUSTUS	exon	100701362	100701796	.	-	.	ID=g39808.t1.exon1;Parent=g39808.t1;
OX031010.1_Pollenia_amentaria_genome_assembly,_chromosome:_5	AUGUSTUS	intron	100701797	100704603	1	-	.	ID=g39808.t1.intron1;Parent=g39808.t1;
OX031010.1_Pollenia_amentaria_genome_assembly,_chromosome:_5	AUGUSTUS	CDS	100704604	100704942	1	-	0	ID=g39808.t1.CDS2;Parent=g39808.t1;
OX031010.1_Pollenia_amentaria_genome_assembly,_chromosome:_5	AUGUSTUS	exon	100704604	100704942	.	-	.	ID=g39808.t1.exon2;Parent=g39808.t1;
OX031010.1_Pollenia_amentaria_genome_assembly,_chromosome:_5	AUGUSTUS	start_codon	100704940	100704942	.	-	0	ID=g39808.t1.start1;Parent=g39808.t1;
OX031010.1_Pollenia_amentaria_genome_assembly,_chromosome:_5	GeneMark.hmm3	mRNA	100701362	100704801	.	-	.	ID=g39808.t2;Parent=g39808;
OX031010.1_Pollenia_amentaria_genome_assembly,_chromosome:_5	GeneMark.hmm3	stop_codon	100701362	100701364	.	-	0	ID=g39808.t2.stop1;Parent=g39808.t2;
OX031010.1_Pollenia_amentaria_genome_assembly,_chromosome:_5	GeneMark.hmm3	CDS	100701362	100701796	.	-	0	ID=g39808.t2.CDS1;Parent=g39808.t2;
OX031010.1_Pollenia_amentaria_genome_assembly,_chromosome:_5	GeneMark.hmm3	exon	100701362	100701796	0	-	.	ID=g39808.t2.exon1;Parent=g39808.t2;
OX031010.1_Pollenia_amentaria_genome_assembly,_chromosome:_5	GeneMark.hmm3	intron	100701797	100704603	.	-	0	ID=g39808.t2.intron1;Parent=g39808.t2;
OX031010.1_Pollenia_amentaria_genome_assembly,_chromosome:_5	GeneMark.hmm3	CDS	100704604	100704801	.	-	0	ID=g39808.t2.CDS2;Parent=g39808.t2;
OX031010.1_Pollenia_amentaria_genome_assembly,_chromosome:_5	GeneMark.hmm3	exon	100704604	100704801	0	-	.	ID=g39808.t2.exon2;Parent=g39808.t2;
OX031010.1_Pollenia_amentaria_genome_assembly,_chromosome:_5	GeneMark.hmm3	start_codon	100704799	100704801	.	-	0	ID=g39808.t2.start1;Parent=g39808.t2;
OX031010.1_Pollenia_amentaria_genome_assembly,_chromosome:_5	AUGUSTUS	gene	100706451	100708344	.	+	.	ID=g39809;
OX031010.1_Pollenia_amentaria_genome_assembly,_chromosome:_5	AUGUSTUS	mRNA	100706451	100708344	0.58	+	.	ID=g39809.t1;Parent=g39809;
OX031010.1_Pollenia_amentaria_genome_assembly,_chromosome:_5	AUGUSTUS	start_codon	100706451	100706453	.	+	0	ID=g39809.t1.start1;Parent=g39809.t1;
OX031010.1_Pollenia_amentaria_genome_assembly,_chromosome:_5	AUGUSTUS	CDS	100706451	100706580	0.58	+	0	ID=g39809.t1.CDS1;Parent=g39809.t1;
OX031010.1_Pollenia_amentaria_genome_assembly,_chromosome:_5	AUGUSTUS	exon	100706451	100706580	.	+	.	ID=g39809.t1.exon1;Parent=g39809.t1;
OX031010.1_Pollenia_amentaria_genome_assembly,_chromosome:_5	AUGUSTUS	intron	100706581	100707814	0.59	+	.	ID=g39809.t1.intron1;Parent=g39809.t1;
OX031010.1_Pollenia_amentaria_genome_assembly,_chromosome:_5	AUGUSTUS	CDS	100707815	100708344	0.97	+	2	ID=g39809.t1.CDS2;Parent=g39809.t1;
OX031010.1_Pollenia_amentaria_genome_assembly,_chromosome:_5	AUGUSTUS	exon	100707815	100708344	.	+	.	ID=g39809.t1.exon2;Parent=g39809.t1;
OX031010.1_Pollenia_amentaria_genome_assembly,_chromosome:_5	AUGUSTUS	stop_codon	100708342	100708344	.	+	0	ID=g39809.t1.stop1;Parent=g39809.t1;
OX031010.1_Pollenia_amentaria_genome_assembly,_chromosome:_5	AUGUSTUS	gene	100750506	100750982	.	+	.	ID=g39810;
OX031010.1_Pollenia_amentaria_genome_assembly,_chromosome:_5	AUGUSTUS	mRNA	100750506	100750982	1	+	.	ID=g39810.t1;Parent=g39810;
OX031010.1_Pollenia_amentaria_genome_assembly,_chromosome:_5	AUGUSTUS	start_codon	100750506	100750508	.	+	0	ID=g39810.t1.start1;Parent=g39810.t1;
OX031010.1_Pollenia_amentaria_genome_assembly,_chromosome:_5	AUGUSTUS	CDS	100750506	100750982	1	+	0	ID=g39810.t1.CDS1;Parent=g39810.t1;
OX031010.1_Pollenia_amentaria_genome_assembly,_chromosome:_5	AUGUSTUS	exon	100750506	100750982	.	+	.	ID=g39810.t1.exon1;Parent=g39810.t1;
OX031010.1_Pollenia_amentaria_genome_assembly,_chromosome:_5	AUGUSTUS	stop_codon	100750980	100750982	.	+	0	ID=g39810.t1.stop1;Parent=g39810.t1;
OX031010.1_Pollenia_amentaria_genome_assembly,_chromosome:_5	AUGUSTUS	mRNA	100750548	100750982	0.75	+	.	ID=g39810.t2;Parent=g39810;
OX031010.1_Pollenia_amentaria_genome_assembly,_chromosome:_5	AUGUSTUS	start_codon	100750548	100750550	.	+	0	ID=g39810.t2.start1;Parent=g39810.t2;
OX031010.1_Pollenia_amentaria_genome_assembly,_chromosome:_5	AUGUSTUS	CDS	100750548	100750982	0.75	+	0	ID=g39810.t2.CDS1;Parent=g39810.t2;
OX031010.1_Pollenia_amentaria_genome_assembly,_chromosome:_5	AUGUSTUS	exon	100750548	100750982	.	+	.	ID=g39810.t2.exon1;Parent=g39810.t2;
OX031010.1_Pollenia_amentaria_genome_assembly,_chromosome:_5	AUGUSTUS	stop_codon	100750980	100750982	.	+	0	ID=g39810.t2.stop1;Parent=g39810.t2;
OX031010.1_Pollenia_amentaria_genome_assembly,_chromosome:_5	AUGUSTUS	gene	100769709	100770706	.	+	.	ID=g39811;
OX031010.1_Pollenia_amentaria_genome_assembly,_chromosome:_5	AUGUSTUS	mRNA	100769709	100770706	0.4	+	.	ID=g39811.t1;Parent=g39811;
OX031010.1_Pollenia_amentaria_genome_assembly,_chromosome:_5	AUGUSTUS	start_codon	100769709	100769711	.	+	0	ID=g39811.t1.start1;Parent=g39811.t1;
OX031010.1_Pollenia_amentaria_genome_assembly,_chromosome:_5	AUGUSTUS	CDS	100769709	100769992	0.72	+	0	ID=g39811.t1.CDS1;Parent=g39811.t1;
OX031010.1_Pollenia_amentaria_genome_assembly,_chromosome:_5	AUGUSTUS	exon	100769709	100769992	.	+	.	ID=g39811.t1.exon1;Parent=g39811.t1;
OX031010.1_Pollenia_amentaria_genome_assembly,_chromosome:_5	AUGUSTUS	intron	100769993	100770162	0.4	+	.	ID=g39811.t1.intron1;Parent=g39811.t1;
OX031010.1_Pollenia_amentaria_genome_assembly,_chromosome:_5	AUGUSTUS	CDS	100770163	100770706	0.4	+	1	ID=g39811.t1.CDS2;Parent=g39811.t1;
OX031010.1_Pollenia_amentaria_genome_assembly,_chromosome:_5	AUGUSTUS	exon	100770163	100770706	.	+	.	ID=g39811.t1.exon2;Parent=g39811.t1;
OX031010.1_Pollenia_amentaria_genome_assembly,_chromosome:_5	AUGUSTUS	stop_codon	100770704	100770706	.	+	0	ID=g39811.t1.stop1;Parent=g39811.t1;
OX031010.1_Pollenia_amentaria_genome_assembly,_chromosome:_5	AUGUSTUS	gene	100772575	100773525	.	+	.	ID=g39812;
OX031010.1_Pollenia_amentaria_genome_assembly,_chromosome:_5	AUGUSTUS	mRNA	100772575	100773525	1	+	.	ID=g39812.t1;Parent=g39812;
OX031010.1_Pollenia_amentaria_genome_assembly,_chromosome:_5	AUGUSTUS	start_codon	100772575	100772577	.	+	0	ID=g39812.t1.start1;Parent=g39812.t1;
OX031010.1_Pollenia_amentaria_genome_assembly,_chromosome:_5	AUGUSTUS	CDS	100772575	100773525	1	+	0	ID=g39812.t1.CDS1;Parent=g39812.t1;
OX031010.1_Pollenia_amentaria_genome_assembly,_chromosome:_5	AUGUSTUS	exon	100772575	100773525	.	+	.	ID=g39812.t1.exon1;Parent=g39812.t1;
OX031010.1_Pollenia_amentaria_genome_assembly,_chromosome:_5	AUGUSTUS	stop_codon	100773523	100773525	.	+	0	ID=g39812.t1.stop1;Parent=g39812.t1;
OX031010.1_Pollenia_amentaria_genome_assembly,_chromosome:_5	AUGUSTUS	gene	100776038	100776547	.	+	.	ID=g39813;
OX031010.1_Pollenia_amentaria_genome_assembly,_chromosome:_5	AUGUSTUS	mRNA	100776038	100776547	0.36	+	.	ID=g39813.t1;Parent=g39813;
OX031010.1_Pollenia_amentaria_genome_assembly,_chromosome:_5	AUGUSTUS	start_codon	100776038	100776040	.	+	0	ID=g39813.t1.start1;Parent=g39813.t1;
OX031010.1_Pollenia_amentaria_genome_assembly,_chromosome:_5	AUGUSTUS	CDS	100776038	100776547	0.36	+	0	ID=g39813.t1.CDS1;Parent=g39813.t1;
OX031010.1_Pollenia_amentaria_genome_assembly,_chromosome:_5	AUGUSTUS	exon	100776038	100776547	.	+	.	ID=g39813.t1.exon1;Parent=g39813.t1;
OX031010.1_Pollenia_amentaria_genome_assembly,_chromosome:_5	AUGUSTUS	stop_codon	100776545	100776547	.	+	0	ID=g39813.t1.stop1;Parent=g39813.t1;
OX031010.1_Pollenia_amentaria_genome_assembly,_chromosome:_5	AUGUSTUS	gene	100819132	100819677	.	-	.	ID=g39814;
OX031010.1_Pollenia_amentaria_genome_assembly,_chromosome:_5	AUGUSTUS	mRNA	100819132	100819677	0.57	-	.	ID=g39814.t1;Parent=g39814;
OX031010.1_Pollenia_amentaria_genome_assembly,_chromosome:_5	AUGUSTUS	stop_codon	100819132	100819134	.	-	0	ID=g39814.t1.stop1;Parent=g39814.t1;
OX031010.1_Pollenia_amentaria_genome_assembly,_chromosome:_5	AUGUSTUS	CDS	100819132	100819241	1	-	2	ID=g39814.t1.CDS1;Parent=g39814.t1;
OX031010.1_Pollenia_amentaria_genome_assembly,_chromosome:_5	AUGUSTUS	exon	100819132	100819241	.	-	.	ID=g39814.t1.exon1;Parent=g39814.t1;
OX031010.1_Pollenia_amentaria_genome_assembly,_chromosome:_5	AUGUSTUS	intron	100819242	100819345	1	-	.	ID=g39814.t1.intron1;Parent=g39814.t1;
OX031010.1_Pollenia_amentaria_genome_assembly,_chromosome:_5	AUGUSTUS	CDS	100819346	100819420	0.79	-	2	ID=g39814.t1.CDS2;Parent=g39814.t1;
OX031010.1_Pollenia_amentaria_genome_assembly,_chromosome:_5	AUGUSTUS	exon	100819346	100819420	.	-	.	ID=g39814.t1.exon2;Parent=g39814.t1;
OX031010.1_Pollenia_amentaria_genome_assembly,_chromosome:_5	AUGUSTUS	intron	100819421	100819499	0.57	-	.	ID=g39814.t1.intron2;Parent=g39814.t1;
OX031010.1_Pollenia_amentaria_genome_assembly,_chromosome:_5	AUGUSTUS	CDS	100819500	100819677	0.59	-	0	ID=g39814.t1.CDS3;Parent=g39814.t1;
OX031010.1_Pollenia_amentaria_genome_assembly,_chromosome:_5	AUGUSTUS	exon	100819500	100819677	.	-	.	ID=g39814.t1.exon3;Parent=g39814.t1;
OX031010.1_Pollenia_amentaria_genome_assembly,_chromosome:_5	AUGUSTUS	start_codon	100819675	100819677	.	-	0	ID=g39814.t1.start1;Parent=g39814.t1;
OX031010.1_Pollenia_amentaria_genome_assembly,_chromosome:_5	AUGUSTUS	gene	100875939	100876238	.	-	.	ID=g39815;
OX031010.1_Pollenia_amentaria_genome_assembly,_chromosome:_5	AUGUSTUS	mRNA	100875939	100876238	0.82	-	.	ID=g39815.t1;Parent=g39815;
OX031010.1_Pollenia_amentaria_genome_assembly,_chromosome:_5	AUGUSTUS	stop_codon	100875939	100875941	.	-	0	ID=g39815.t1.stop1;Parent=g39815.t1;
OX031010.1_Pollenia_amentaria_genome_assembly,_chromosome:_5	AUGUSTUS	CDS	100875939	100876238	0.82	-	0	ID=g39815.t1.CDS1;Parent=g39815.t1;
OX031010.1_Pollenia_amentaria_genome_assembly,_chromosome:_5	AUGUSTUS	exon	100875939	100876238	.	-	.	ID=g39815.t1.exon1;Parent=g39815.t1;
OX031010.1_Pollenia_amentaria_genome_assembly,_chromosome:_5	AUGUSTUS	start_codon	100876236	100876238	.	-	0	ID=g39815.t1.start1;Parent=g39815.t1;
OX031010.1_Pollenia_amentaria_genome_assembly,_chromosome:_5	AUGUSTUS	gene	100876343	100879408	.	-	.	ID=g39816;
OX031010.1_Pollenia_amentaria_genome_assembly,_chromosome:_5	AUGUSTUS	mRNA	100876343	100879408	0.46	-	.	ID=g39816.t1;Parent=g39816;
OX031010.1_Pollenia_amentaria_genome_assembly,_chromosome:_5	AUGUSTUS	stop_codon	100876343	100876345	.	-	0	ID=g39816.t1.stop1;Parent=g39816.t1;
OX031010.1_Pollenia_amentaria_genome_assembly,_chromosome:_5	AUGUSTUS	CDS	100876343	100876357	0.46	-	0	ID=g39816.t1.CDS1;Parent=g39816.t1;
OX031010.1_Pollenia_amentaria_genome_assembly,_chromosome:_5	AUGUSTUS	exon	100876343	100876357	.	-	.	ID=g39816.t1.exon1;Parent=g39816.t1;
OX031010.1_Pollenia_amentaria_genome_assembly,_chromosome:_5	AUGUSTUS	intron	100876358	100877524	0.46	-	.	ID=g39816.t1.intron1;Parent=g39816.t1;
OX031010.1_Pollenia_amentaria_genome_assembly,_chromosome:_5	AUGUSTUS	CDS	100877525	100879408	0.49	-	0	ID=g39816.t1.CDS2;Parent=g39816.t1;
OX031010.1_Pollenia_amentaria_genome_assembly,_chromosome:_5	AUGUSTUS	exon	100877525	100879408	.	-	.	ID=g39816.t1.exon2;Parent=g39816.t1;
OX031010.1_Pollenia_amentaria_genome_assembly,_chromosome:_5	AUGUSTUS	start_codon	100879406	100879408	.	-	0	ID=g39816.t1.start1;Parent=g39816.t1;
OX031010.1_Pollenia_amentaria_genome_assembly,_chromosome:_5	AUGUSTUS	gene	100879455	100880472	.	-	.	ID=g39817;
OX031010.1_Pollenia_amentaria_genome_assembly,_chromosome:_5	AUGUSTUS	mRNA	100879455	100880472	0.78	-	.	ID=g39817.t1;Parent=g39817;
OX031010.1_Pollenia_amentaria_genome_assembly,_chromosome:_5	AUGUSTUS	stop_codon	100879455	100879457	.	-	0	ID=g39817.t1.stop1;Parent=g39817.t1;
OX031010.1_Pollenia_amentaria_genome_assembly,_chromosome:_5	AUGUSTUS	CDS	100879455	100879623	0.98	-	1	ID=g39817.t1.CDS1;Parent=g39817.t1;
OX031010.1_Pollenia_amentaria_genome_assembly,_chromosome:_5	AUGUSTUS	exon	100879455	100879623	.	-	.	ID=g39817.t1.exon1;Parent=g39817.t1;
OX031010.1_Pollenia_amentaria_genome_assembly,_chromosome:_5	AUGUSTUS	intron	100879624	100880095	0.78	-	.	ID=g39817.t1.intron1;Parent=g39817.t1;
OX031010.1_Pollenia_amentaria_genome_assembly,_chromosome:_5	AUGUSTUS	CDS	100880096	100880472	0.78	-	0	ID=g39817.t1.CDS2;Parent=g39817.t1;
OX031010.1_Pollenia_amentaria_genome_assembly,_chromosome:_5	AUGUSTUS	exon	100880096	100880472	.	-	.	ID=g39817.t1.exon2;Parent=g39817.t1;
OX031010.1_Pollenia_amentaria_genome_assembly,_chromosome:_5	AUGUSTUS	start_codon	100880470	100880472	.	-	0	ID=g39817.t1.start1;Parent=g39817.t1;
OX031010.1_Pollenia_amentaria_genome_assembly,_chromosome:_5	AUGUSTUS	mRNA	100879455	100880472	0.66	-	.	ID=g39817.t2;Parent=g39817;
OX031010.1_Pollenia_amentaria_genome_assembly,_chromosome:_5	AUGUSTUS	stop_codon	100879455	100879457	.	-	0	ID=g39817.t2.stop1;Parent=g39817.t2;
OX031010.1_Pollenia_amentaria_genome_assembly,_chromosome:_5	AUGUSTUS	CDS	100879455	100879588	0.68	-	2	ID=g39817.t2.CDS1;Parent=g39817.t2;
OX031010.1_Pollenia_amentaria_genome_assembly,_chromosome:_5	AUGUSTUS	exon	100879455	100879588	.	-	.	ID=g39817.t2.exon1;Parent=g39817.t2;
OX031010.1_Pollenia_amentaria_genome_assembly,_chromosome:_5	AUGUSTUS	intron	100879589	100879646	0.68	-	.	ID=g39817.t2.intron1;Parent=g39817.t2;
OX031010.1_Pollenia_amentaria_genome_assembly,_chromosome:_5	AUGUSTUS	CDS	100879647	100880472	0.66	-	0	ID=g39817.t2.CDS2;Parent=g39817.t2;
OX031010.1_Pollenia_amentaria_genome_assembly,_chromosome:_5	AUGUSTUS	exon	100879647	100880472	.	-	.	ID=g39817.t2.exon2;Parent=g39817.t2;
OX031010.1_Pollenia_amentaria_genome_assembly,_chromosome:_5	AUGUSTUS	start_codon	100880470	100880472	.	-	0	ID=g39817.t2.start1;Parent=g39817.t2;
OX031010.1_Pollenia_amentaria_genome_assembly,_chromosome:_5	AUGUSTUS	gene	100906585	100907439	.	+	.	ID=g39818;
OX031010.1_Pollenia_amentaria_genome_assembly,_chromosome:_5	AUGUSTUS	mRNA	100906585	100907439	1	+	.	ID=g39818.t1;Parent=g39818;
OX031010.1_Pollenia_amentaria_genome_assembly,_chromosome:_5	AUGUSTUS	start_codon	100906585	100906587	.	+	0	ID=g39818.t1.start1;Parent=g39818.t1;
OX031010.1_Pollenia_amentaria_genome_assembly,_chromosome:_5	AUGUSTUS	CDS	100906585	100907439	1	+	0	ID=g39818.t1.CDS1;Parent=g39818.t1;
OX031010.1_Pollenia_amentaria_genome_assembly,_chromosome:_5	AUGUSTUS	exon	100906585	100907439	.	+	.	ID=g39818.t1.exon1;Parent=g39818.t1;
OX031010.1_Pollenia_amentaria_genome_assembly,_chromosome:_5	AUGUSTUS	stop_codon	100907437	100907439	.	+	0	ID=g39818.t1.stop1;Parent=g39818.t1;
OX031010.1_Pollenia_amentaria_genome_assembly,_chromosome:_5	AUGUSTUS	mRNA	100906762	100907439	0.97	+	.	ID=g39818.t2;Parent=g39818;
OX031010.1_Pollenia_amentaria_genome_assembly,_chromosome:_5	AUGUSTUS	start_codon	100906762	100906764	.	+	0	ID=g39818.t2.start1;Parent=g39818.t2;
OX031010.1_Pollenia_amentaria_genome_assembly,_chromosome:_5	AUGUSTUS	CDS	100906762	100907439	0.97	+	0	ID=g39818.t2.CDS1;Parent=g39818.t2;
OX031010.1_Pollenia_amentaria_genome_assembly,_chromosome:_5	AUGUSTUS	exon	100906762	100907439	.	+	.	ID=g39818.t2.exon1;Parent=g39818.t2;
OX031010.1_Pollenia_amentaria_genome_assembly,_chromosome:_5	AUGUSTUS	stop_codon	100907437	100907439	.	+	0	ID=g39818.t2.stop1;Parent=g39818.t2;
OX031010.1_Pollenia_amentaria_genome_assembly,_chromosome:_5	AUGUSTUS	gene	100912328	100912810	.	-	.	ID=g39819;
OX031010.1_Pollenia_amentaria_genome_assembly,_chromosome:_5	AUGUSTUS	mRNA	100912328	100912810	1	-	.	ID=g39819.t1;Parent=g39819;
OX031010.1_Pollenia_amentaria_genome_assembly,_chromosome:_5	AUGUSTUS	stop_codon	100912328	100912330	.	-	0	ID=g39819.t1.stop1;Parent=g39819.t1;
OX031010.1_Pollenia_amentaria_genome_assembly,_chromosome:_5	AUGUSTUS	CDS	100912328	100912641	1	-	2	ID=g39819.t1.CDS1;Parent=g39819.t1;
OX031010.1_Pollenia_amentaria_genome_assembly,_chromosome:_5	AUGUSTUS	exon	100912328	100912641	.	-	.	ID=g39819.t1.exon1;Parent=g39819.t1;
OX031010.1_Pollenia_amentaria_genome_assembly,_chromosome:_5	AUGUSTUS	intron	100912642	100912710	1	-	.	ID=g39819.t1.intron1;Parent=g39819.t1;
OX031010.1_Pollenia_amentaria_genome_assembly,_chromosome:_5	AUGUSTUS	CDS	100912711	100912810	1	-	0	ID=g39819.t1.CDS2;Parent=g39819.t1;
OX031010.1_Pollenia_amentaria_genome_assembly,_chromosome:_5	AUGUSTUS	exon	100912711	100912810	.	-	.	ID=g39819.t1.exon2;Parent=g39819.t1;
OX031010.1_Pollenia_amentaria_genome_assembly,_chromosome:_5	AUGUSTUS	start_codon	100912808	100912810	.	-	0	ID=g39819.t1.start1;Parent=g39819.t1;
OX031010.1_Pollenia_amentaria_genome_assembly,_chromosome:_5	AUGUSTUS	gene	100913699	100914103	.	-	.	ID=g39820;
OX031010.1_Pollenia_amentaria_genome_assembly,_chromosome:_5	AUGUSTUS	mRNA	100913699	100914103	1	-	.	ID=g39820.t1;Parent=g39820;
OX031010.1_Pollenia_amentaria_genome_assembly,_chromosome:_5	AUGUSTUS	stop_codon	100913699	100913701	.	-	0	ID=g39820.t1.stop1;Parent=g39820.t1;
OX031010.1_Pollenia_amentaria_genome_assembly,_chromosome:_5	AUGUSTUS	CDS	100913699	100914103	1	-	0	ID=g39820.t1.CDS1;Parent=g39820.t1;
OX031010.1_Pollenia_amentaria_genome_assembly,_chromosome:_5	AUGUSTUS	exon	100913699	100914103	.	-	.	ID=g39820.t1.exon1;Parent=g39820.t1;
OX031010.1_Pollenia_amentaria_genome_assembly,_chromosome:_5	AUGUSTUS	start_codon	100914101	100914103	.	-	0	ID=g39820.t1.start1;Parent=g39820.t1;
OX031010.1_Pollenia_amentaria_genome_assembly,_chromosome:_5	AUGUSTUS	gene	100939531	100943477	.	-	.	ID=g39821;
OX031010.1_Pollenia_amentaria_genome_assembly,_chromosome:_5	AUGUSTUS	mRNA	100939531	100943477	0.22	-	.	ID=g39821.t1;Parent=g39821;
OX031010.1_Pollenia_amentaria_genome_assembly,_chromosome:_5	AUGUSTUS	stop_codon	100939531	100939533	.	-	0	ID=g39821.t1.stop1;Parent=g39821.t1;
OX031010.1_Pollenia_amentaria_genome_assembly,_chromosome:_5	AUGUSTUS	CDS	100939531	100940110	0.49	-	1	ID=g39821.t1.CDS1;Parent=g39821.t1;
OX031010.1_Pollenia_amentaria_genome_assembly,_chromosome:_5	AUGUSTUS	exon	100939531	100940110	.	-	.	ID=g39821.t1.exon1;Parent=g39821.t1;
OX031010.1_Pollenia_amentaria_genome_assembly,_chromosome:_5	AUGUSTUS	intron	100940111	100941609	0.91	-	.	ID=g39821.t1.intron1;Parent=g39821.t1;
OX031010.1_Pollenia_amentaria_genome_assembly,_chromosome:_5	AUGUSTUS	CDS	100941610	100942027	1	-	2	ID=g39821.t1.CDS2;Parent=g39821.t1;
OX031010.1_Pollenia_amentaria_genome_assembly,_chromosome:_5	AUGUSTUS	exon	100941610	100942027	.	-	.	ID=g39821.t1.exon2;Parent=g39821.t1;
OX031010.1_Pollenia_amentaria_genome_assembly,_chromosome:_5	AUGUSTUS	intron	100942028	100942263	0.58	-	.	ID=g39821.t1.intron2;Parent=g39821.t1;
OX031010.1_Pollenia_amentaria_genome_assembly,_chromosome:_5	AUGUSTUS	CDS	100942264	100942644	0.47	-	2	ID=g39821.t1.CDS3;Parent=g39821.t1;
OX031010.1_Pollenia_amentaria_genome_assembly,_chromosome:_5	AUGUSTUS	exon	100942264	100942644	.	-	.	ID=g39821.t1.exon3;Parent=g39821.t1;
OX031010.1_Pollenia_amentaria_genome_assembly,_chromosome:_5	AUGUSTUS	intron	100942645	100942779	0.78	-	.	ID=g39821.t1.intron3;Parent=g39821.t1;
OX031010.1_Pollenia_amentaria_genome_assembly,_chromosome:_5	AUGUSTUS	CDS	100942780	100942932	0.65	-	2	ID=g39821.t1.CDS4;Parent=g39821.t1;
OX031010.1_Pollenia_amentaria_genome_assembly,_chromosome:_5	AUGUSTUS	exon	100942780	100942932	.	-	.	ID=g39821.t1.exon4;Parent=g39821.t1;
OX031010.1_Pollenia_amentaria_genome_assembly,_chromosome:_5	AUGUSTUS	intron	100942933	100943098	0.77	-	.	ID=g39821.t1.intron4;Parent=g39821.t1;
OX031010.1_Pollenia_amentaria_genome_assembly,_chromosome:_5	AUGUSTUS	CDS	100943099	100943477	0.77	-	0	ID=g39821.t1.CDS5;Parent=g39821.t1;
OX031010.1_Pollenia_amentaria_genome_assembly,_chromosome:_5	AUGUSTUS	exon	100943099	100943477	.	-	.	ID=g39821.t1.exon5;Parent=g39821.t1;
OX031010.1_Pollenia_amentaria_genome_assembly,_chromosome:_5	AUGUSTUS	start_codon	100943475	100943477	.	-	0	ID=g39821.t1.start1;Parent=g39821.t1;
OX031010.1_Pollenia_amentaria_genome_assembly,_chromosome:_5	AUGUSTUS	gene	100944724	100945263	.	-	.	ID=g39822;
OX031010.1_Pollenia_amentaria_genome_assembly,_chromosome:_5	AUGUSTUS	mRNA	100944724	100945263	0.75	-	.	ID=g39822.t1;Parent=g39822;
OX031010.1_Pollenia_amentaria_genome_assembly,_chromosome:_5	AUGUSTUS	stop_codon	100944724	100944726	.	-	0	ID=g39822.t1.stop1;Parent=g39822.t1;
OX031010.1_Pollenia_amentaria_genome_assembly,_chromosome:_5	AUGUSTUS	CDS	100944724	100945263	0.75	-	0	ID=g39822.t1.CDS1;Parent=g39822.t1;
OX031010.1_Pollenia_amentaria_genome_assembly,_chromosome:_5	AUGUSTUS	exon	100944724	100945263	.	-	.	ID=g39822.t1.exon1;Parent=g39822.t1;
OX031010.1_Pollenia_amentaria_genome_assembly,_chromosome:_5	AUGUSTUS	start_codon	100945261	100945263	.	-	0	ID=g39822.t1.start1;Parent=g39822.t1;
OX031010.1_Pollenia_amentaria_genome_assembly,_chromosome:_5	AUGUSTUS	gene	100945733	100946785	.	-	.	ID=g39823;
OX031010.1_Pollenia_amentaria_genome_assembly,_chromosome:_5	AUGUSTUS	mRNA	100945733	100946785	1	-	.	ID=g39823.t1;Parent=g39823;
OX031010.1_Pollenia_amentaria_genome_assembly,_chromosome:_5	AUGUSTUS	stop_codon	100945733	100945735	.	-	0	ID=g39823.t1.stop1;Parent=g39823.t1;
OX031010.1_Pollenia_amentaria_genome_assembly,_chromosome:_5	AUGUSTUS	CDS	100945733	100946785	1	-	0	ID=g39823.t1.CDS1;Parent=g39823.t1;
OX031010.1_Pollenia_amentaria_genome_assembly,_chromosome:_5	AUGUSTUS	exon	100945733	100946785	.	-	.	ID=g39823.t1.exon1;Parent=g39823.t1;
OX031010.1_Pollenia_amentaria_genome_assembly,_chromosome:_5	AUGUSTUS	start_codon	100946783	100946785	.	-	0	ID=g39823.t1.start1;Parent=g39823.t1;
OX031010.1_Pollenia_amentaria_genome_assembly,_chromosome:_5	AUGUSTUS	gene	100957277	100957741	.	+	.	ID=g39824;
OX031010.1_Pollenia_amentaria_genome_assembly,_chromosome:_5	AUGUSTUS	mRNA	100957277	100957741	0.92	+	.	ID=g39824.t1;Parent=g39824;
OX031010.1_Pollenia_amentaria_genome_assembly,_chromosome:_5	AUGUSTUS	start_codon	100957277	100957279	.	+	0	ID=g39824.t1.start1;Parent=g39824.t1;
OX031010.1_Pollenia_amentaria_genome_assembly,_chromosome:_5	AUGUSTUS	CDS	100957277	100957303	1	+	0	ID=g39824.t1.CDS1;Parent=g39824.t1;
OX031010.1_Pollenia_amentaria_genome_assembly,_chromosome:_5	AUGUSTUS	exon	100957277	100957303	.	+	.	ID=g39824.t1.exon1;Parent=g39824.t1;
OX031010.1_Pollenia_amentaria_genome_assembly,_chromosome:_5	AUGUSTUS	intron	100957304	100957459	0.93	+	.	ID=g39824.t1.intron1;Parent=g39824.t1;
OX031010.1_Pollenia_amentaria_genome_assembly,_chromosome:_5	AUGUSTUS	CDS	100957460	100957741	0.92	+	0	ID=g39824.t1.CDS2;Parent=g39824.t1;
OX031010.1_Pollenia_amentaria_genome_assembly,_chromosome:_5	AUGUSTUS	exon	100957460	100957741	.	+	.	ID=g39824.t1.exon2;Parent=g39824.t1;
OX031010.1_Pollenia_amentaria_genome_assembly,_chromosome:_5	AUGUSTUS	stop_codon	100957739	100957741	.	+	0	ID=g39824.t1.stop1;Parent=g39824.t1;
OX031010.1_Pollenia_amentaria_genome_assembly,_chromosome:_5	AUGUSTUS	gene	100989761	100993131	.	+	.	ID=g39825;
OX031010.1_Pollenia_amentaria_genome_assembly,_chromosome:_5	AUGUSTUS	mRNA	100989761	100993131	0.35	+	.	ID=g39825.t1;Parent=g39825;
OX031010.1_Pollenia_amentaria_genome_assembly,_chromosome:_5	AUGUSTUS	start_codon	100989761	100989763	.	+	0	ID=g39825.t1.start1;Parent=g39825.t1;
OX031010.1_Pollenia_amentaria_genome_assembly,_chromosome:_5	AUGUSTUS	CDS	100989761	100990217	0.42	+	0	ID=g39825.t1.CDS1;Parent=g39825.t1;
OX031010.1_Pollenia_amentaria_genome_assembly,_chromosome:_5	AUGUSTUS	exon	100989761	100990217	.	+	.	ID=g39825.t1.exon1;Parent=g39825.t1;
OX031010.1_Pollenia_amentaria_genome_assembly,_chromosome:_5	AUGUSTUS	intron	100990218	100993021	0.35	+	.	ID=g39825.t1.intron1;Parent=g39825.t1;
OX031010.1_Pollenia_amentaria_genome_assembly,_chromosome:_5	AUGUSTUS	CDS	100993022	100993131	0.4	+	2	ID=g39825.t1.CDS2;Parent=g39825.t1;
OX031010.1_Pollenia_amentaria_genome_assembly,_chromosome:_5	AUGUSTUS	exon	100993022	100993131	.	+	.	ID=g39825.t1.exon2;Parent=g39825.t1;
OX031010.1_Pollenia_amentaria_genome_assembly,_chromosome:_5	AUGUSTUS	stop_codon	100993129	100993131	.	+	0	ID=g39825.t1.stop1;Parent=g39825.t1;
OX031010.1_Pollenia_amentaria_genome_assembly,_chromosome:_5	AUGUSTUS	gene	100993529	100994602	.	-	.	ID=g39826;
OX031010.1_Pollenia_amentaria_genome_assembly,_chromosome:_5	AUGUSTUS	mRNA	100993529	100994602	0.87	-	.	ID=g39826.t1;Parent=g39826;
OX031010.1_Pollenia_amentaria_genome_assembly,_chromosome:_5	AUGUSTUS	stop_codon	100993529	100993531	.	-	0	ID=g39826.t1.stop1;Parent=g39826.t1;
OX031010.1_Pollenia_amentaria_genome_assembly,_chromosome:_5	AUGUSTUS	CDS	100993529	100994218	0.97	-	0	ID=g39826.t1.CDS1;Parent=g39826.t1;
OX031010.1_Pollenia_amentaria_genome_assembly,_chromosome:_5	AUGUSTUS	exon	100993529	100994218	.	-	.	ID=g39826.t1.exon1;Parent=g39826.t1;
OX031010.1_Pollenia_amentaria_genome_assembly,_chromosome:_5	AUGUSTUS	intron	100994219	100994530	0.87	-	.	ID=g39826.t1.intron1;Parent=g39826.t1;
OX031010.1_Pollenia_amentaria_genome_assembly,_chromosome:_5	AUGUSTUS	CDS	100994531	100994602	0.87	-	0	ID=g39826.t1.CDS2;Parent=g39826.t1;
OX031010.1_Pollenia_amentaria_genome_assembly,_chromosome:_5	AUGUSTUS	exon	100994531	100994602	.	-	.	ID=g39826.t1.exon2;Parent=g39826.t1;
OX031010.1_Pollenia_amentaria_genome_assembly,_chromosome:_5	AUGUSTUS	start_codon	100994600	100994602	.	-	0	ID=g39826.t1.start1;Parent=g39826.t1;
OX031010.1_Pollenia_amentaria_genome_assembly,_chromosome:_5	AUGUSTUS	gene	101011569	101012186	.	+	.	ID=g39827;
OX031010.1_Pollenia_amentaria_genome_assembly,_chromosome:_5	AUGUSTUS	mRNA	101011569	101012186	1	+	.	ID=g39827.t1;Parent=g39827;
OX031010.1_Pollenia_amentaria_genome_assembly,_chromosome:_5	AUGUSTUS	start_codon	101011569	101011571	.	+	0	ID=g39827.t1.start1;Parent=g39827.t1;
OX031010.1_Pollenia_amentaria_genome_assembly,_chromosome:_5	AUGUSTUS	CDS	101011569	101012186	1	+	0	ID=g39827.t1.CDS1;Parent=g39827.t1;
OX031010.1_Pollenia_amentaria_genome_assembly,_chromosome:_5	AUGUSTUS	exon	101011569	101012186	.	+	.	ID=g39827.t1.exon1;Parent=g39827.t1;
OX031010.1_Pollenia_amentaria_genome_assembly,_chromosome:_5	AUGUSTUS	stop_codon	101012184	101012186	.	+	0	ID=g39827.t1.stop1;Parent=g39827.t1;
OX031010.1_Pollenia_amentaria_genome_assembly,_chromosome:_5	AUGUSTUS	gene	101012363	101012809	.	+	.	ID=g39828;
OX031010.1_Pollenia_amentaria_genome_assembly,_chromosome:_5	AUGUSTUS	mRNA	101012363	101012809	1	+	.	ID=g39828.t1;Parent=g39828;
OX031010.1_Pollenia_amentaria_genome_assembly,_chromosome:_5	AUGUSTUS	start_codon	101012363	101012365	.	+	0	ID=g39828.t1.start1;Parent=g39828.t1;
OX031010.1_Pollenia_amentaria_genome_assembly,_chromosome:_5	AUGUSTUS	CDS	101012363	101012809	1	+	0	ID=g39828.t1.CDS1;Parent=g39828.t1;
OX031010.1_Pollenia_amentaria_genome_assembly,_chromosome:_5	AUGUSTUS	exon	101012363	101012809	.	+	.	ID=g39828.t1.exon1;Parent=g39828.t1;
OX031010.1_Pollenia_amentaria_genome_assembly,_chromosome:_5	AUGUSTUS	stop_codon	101012807	101012809	.	+	0	ID=g39828.t1.stop1;Parent=g39828.t1;
OX031010.1_Pollenia_amentaria_genome_assembly,_chromosome:_5	AUGUSTUS	gene	101027593	101040148	.	-	.	ID=g39829;
OX031010.1_Pollenia_amentaria_genome_assembly,_chromosome:_5	AUGUSTUS	mRNA	101027593	101040148	0.99	-	.	ID=g39829.t1;Parent=g39829;
OX031010.1_Pollenia_amentaria_genome_assembly,_chromosome:_5	AUGUSTUS	stop_codon	101027593	101027595	.	-	0	ID=g39829.t1.stop1;Parent=g39829.t1;
OX031010.1_Pollenia_amentaria_genome_assembly,_chromosome:_5	AUGUSTUS	CDS	101027593	101027704	1	-	1	ID=g39829.t1.CDS1;Parent=g39829.t1;
OX031010.1_Pollenia_amentaria_genome_assembly,_chromosome:_5	AUGUSTUS	exon	101027593	101027704	.	-	.	ID=g39829.t1.exon1;Parent=g39829.t1;
OX031010.1_Pollenia_amentaria_genome_assembly,_chromosome:_5	AUGUSTUS	intron	101027705	101027780	1	-	.	ID=g39829.t1.intron1;Parent=g39829.t1;
OX031010.1_Pollenia_amentaria_genome_assembly,_chromosome:_5	AUGUSTUS	CDS	101027781	101027919	1	-	2	ID=g39829.t1.CDS2;Parent=g39829.t1;
OX031010.1_Pollenia_amentaria_genome_assembly,_chromosome:_5	AUGUSTUS	exon	101027781	101027919	.	-	.	ID=g39829.t1.exon2;Parent=g39829.t1;
OX031010.1_Pollenia_amentaria_genome_assembly,_chromosome:_5	AUGUSTUS	intron	101027920	101028117	0.99	-	.	ID=g39829.t1.intron2;Parent=g39829.t1;
OX031010.1_Pollenia_amentaria_genome_assembly,_chromosome:_5	AUGUSTUS	CDS	101028118	101028215	0.99	-	1	ID=g39829.t1.CDS3;Parent=g39829.t1;
OX031010.1_Pollenia_amentaria_genome_assembly,_chromosome:_5	AUGUSTUS	exon	101028118	101028215	.	-	.	ID=g39829.t1.exon3;Parent=g39829.t1;
OX031010.1_Pollenia_amentaria_genome_assembly,_chromosome:_5	AUGUSTUS	intron	101028216	101033242	1	-	.	ID=g39829.t1.intron3;Parent=g39829.t1;
OX031010.1_Pollenia_amentaria_genome_assembly,_chromosome:_5	AUGUSTUS	CDS	101033243	101033475	1	-	0	ID=g39829.t1.CDS4;Parent=g39829.t1;
OX031010.1_Pollenia_amentaria_genome_assembly,_chromosome:_5	AUGUSTUS	exon	101033243	101033475	.	-	.	ID=g39829.t1.exon4;Parent=g39829.t1;
OX031010.1_Pollenia_amentaria_genome_assembly,_chromosome:_5	AUGUSTUS	intron	101033476	101033741	1	-	.	ID=g39829.t1.intron4;Parent=g39829.t1;
OX031010.1_Pollenia_amentaria_genome_assembly,_chromosome:_5	AUGUSTUS	CDS	101033742	101034110	1	-	0	ID=g39829.t1.CDS5;Parent=g39829.t1;
OX031010.1_Pollenia_amentaria_genome_assembly,_chromosome:_5	AUGUSTUS	exon	101033742	101034110	.	-	.	ID=g39829.t1.exon5;Parent=g39829.t1;
OX031010.1_Pollenia_amentaria_genome_assembly,_chromosome:_5	AUGUSTUS	intron	101034111	101034168	1	-	.	ID=g39829.t1.intron5;Parent=g39829.t1;
OX031010.1_Pollenia_amentaria_genome_assembly,_chromosome:_5	AUGUSTUS	CDS	101034169	101034422	1	-	2	ID=g39829.t1.CDS6;Parent=g39829.t1;
OX031010.1_Pollenia_amentaria_genome_assembly,_chromosome:_5	AUGUSTUS	exon	101034169	101034422	.	-	.	ID=g39829.t1.exon6;Parent=g39829.t1;
OX031010.1_Pollenia_amentaria_genome_assembly,_chromosome:_5	AUGUSTUS	intron	101034423	101034484	1	-	.	ID=g39829.t1.intron6;Parent=g39829.t1;
OX031010.1_Pollenia_amentaria_genome_assembly,_chromosome:_5	AUGUSTUS	CDS	101034485	101034710	1	-	0	ID=g39829.t1.CDS7;Parent=g39829.t1;
OX031010.1_Pollenia_amentaria_genome_assembly,_chromosome:_5	AUGUSTUS	exon	101034485	101034710	.	-	.	ID=g39829.t1.exon7;Parent=g39829.t1;
OX031010.1_Pollenia_amentaria_genome_assembly,_chromosome:_5	AUGUSTUS	intron	101034711	101034779	1	-	.	ID=g39829.t1.intron7;Parent=g39829.t1;
OX031010.1_Pollenia_amentaria_genome_assembly,_chromosome:_5	AUGUSTUS	CDS	101034780	101034937	1	-	2	ID=g39829.t1.CDS8;Parent=g39829.t1;
OX031010.1_Pollenia_amentaria_genome_assembly,_chromosome:_5	AUGUSTUS	exon	101034780	101034937	.	-	.	ID=g39829.t1.exon8;Parent=g39829.t1;
OX031010.1_Pollenia_amentaria_genome_assembly,_chromosome:_5	AUGUSTUS	intron	101034938	101035005	1	-	.	ID=g39829.t1.intron8;Parent=g39829.t1;
OX031010.1_Pollenia_amentaria_genome_assembly,_chromosome:_5	AUGUSTUS	CDS	101035006	101035237	1	-	0	ID=g39829.t1.CDS9;Parent=g39829.t1;
OX031010.1_Pollenia_amentaria_genome_assembly,_chromosome:_5	AUGUSTUS	exon	101035006	101035237	.	-	.	ID=g39829.t1.exon9;Parent=g39829.t1;
OX031010.1_Pollenia_amentaria_genome_assembly,_chromosome:_5	AUGUSTUS	intron	101035238	101035306	1	-	.	ID=g39829.t1.intron9;Parent=g39829.t1;
OX031010.1_Pollenia_amentaria_genome_assembly,_chromosome:_5	AUGUSTUS	CDS	101035307	101035416	1	-	2	ID=g39829.t1.CDS10;Parent=g39829.t1;
OX031010.1_Pollenia_amentaria_genome_assembly,_chromosome:_5	AUGUSTUS	exon	101035307	101035416	.	-	.	ID=g39829.t1.exon10;Parent=g39829.t1;
OX031010.1_Pollenia_amentaria_genome_assembly,_chromosome:_5	AUGUSTUS	intron	101035417	101036656	1	-	.	ID=g39829.t1.intron10;Parent=g39829.t1;
OX031010.1_Pollenia_amentaria_genome_assembly,_chromosome:_5	AUGUSTUS	CDS	101036657	101036783	1	-	0	ID=g39829.t1.CDS11;Parent=g39829.t1;
OX031010.1_Pollenia_amentaria_genome_assembly,_chromosome:_5	AUGUSTUS	exon	101036657	101036783	.	-	.	ID=g39829.t1.exon11;Parent=g39829.t1;
OX031010.1_Pollenia_amentaria_genome_assembly,_chromosome:_5	AUGUSTUS	intron	101036784	101036835	1	-	.	ID=g39829.t1.intron11;Parent=g39829.t1;
OX031010.1_Pollenia_amentaria_genome_assembly,_chromosome:_5	AUGUSTUS	CDS	101036836	101036938	1	-	1	ID=g39829.t1.CDS12;Parent=g39829.t1;
OX031010.1_Pollenia_amentaria_genome_assembly,_chromosome:_5	AUGUSTUS	exon	101036836	101036938	.	-	.	ID=g39829.t1.exon12;Parent=g39829.t1;
OX031010.1_Pollenia_amentaria_genome_assembly,_chromosome:_5	AUGUSTUS	intron	101036939	101036999	1	-	.	ID=g39829.t1.intron12;Parent=g39829.t1;
OX031010.1_Pollenia_amentaria_genome_assembly,_chromosome:_5	AUGUSTUS	CDS	101037000	101037721	1	-	0	ID=g39829.t1.CDS13;Parent=g39829.t1;
OX031010.1_Pollenia_amentaria_genome_assembly,_chromosome:_5	AUGUSTUS	exon	101037000	101037721	.	-	.	ID=g39829.t1.exon13;Parent=g39829.t1;
OX031010.1_Pollenia_amentaria_genome_assembly,_chromosome:_5	AUGUSTUS	intron	101037722	101039422	1	-	.	ID=g39829.t1.intron13;Parent=g39829.t1;
OX031010.1_Pollenia_amentaria_genome_assembly,_chromosome:_5	AUGUSTUS	CDS	101039423	101040148	1	-	0	ID=g39829.t1.CDS14;Parent=g39829.t1;
OX031010.1_Pollenia_amentaria_genome_assembly,_chromosome:_5	AUGUSTUS	exon	101039423	101040148	.	-	.	ID=g39829.t1.exon14;Parent=g39829.t1;
OX031010.1_Pollenia_amentaria_genome_assembly,_chromosome:_5	AUGUSTUS	start_codon	101040146	101040148	.	-	0	ID=g39829.t1.start1;Parent=g39829.t1;
OX031010.1_Pollenia_amentaria_genome_assembly,_chromosome:_5	GeneMark.hmm3	mRNA	101027593	101028190	.	-	.	ID=g39829.t2;Parent=g39829;
OX031010.1_Pollenia_amentaria_genome_assembly,_chromosome:_5	GeneMark.hmm3	stop_codon	101027593	101027595	.	-	0	ID=g39829.t2.stop1;Parent=g39829.t2;
OX031010.1_Pollenia_amentaria_genome_assembly,_chromosome:_5	GeneMark.hmm3	CDS	101027593	101027704	.	-	1	ID=g39829.t2.CDS1;Parent=g39829.t2;
OX031010.1_Pollenia_amentaria_genome_assembly,_chromosome:_5	GeneMark.hmm3	exon	101027593	101027704	0	-	.	ID=g39829.t2.exon1;Parent=g39829.t2;
OX031010.1_Pollenia_amentaria_genome_assembly,_chromosome:_5	GeneMark.hmm3	intron	101027705	101027780	.	-	2	ID=g39829.t2.intron1;Parent=g39829.t2;
OX031010.1_Pollenia_amentaria_genome_assembly,_chromosome:_5	GeneMark.hmm3	CDS	101027781	101027919	.	-	2	ID=g39829.t2.CDS2;Parent=g39829.t2;
OX031010.1_Pollenia_amentaria_genome_assembly,_chromosome:_5	GeneMark.hmm3	exon	101027781	101027919	0	-	.	ID=g39829.t2.exon2;Parent=g39829.t2;
OX031010.1_Pollenia_amentaria_genome_assembly,_chromosome:_5	GeneMark.hmm3	intron	101027920	101028117	.	-	0	ID=g39829.t2.intron2;Parent=g39829.t2;
OX031010.1_Pollenia_amentaria_genome_assembly,_chromosome:_5	GeneMark.hmm3	CDS	101028118	101028190	.	-	0	ID=g39829.t2.CDS3;Parent=g39829.t2;
OX031010.1_Pollenia_amentaria_genome_assembly,_chromosome:_5	GeneMark.hmm3	exon	101028118	101028190	0	-	.	ID=g39829.t2.exon3;Parent=g39829.t2;
OX031010.1_Pollenia_amentaria_genome_assembly,_chromosome:_5	GeneMark.hmm3	start_codon	101028188	101028190	.	-	0	ID=g39829.t2.start1;Parent=g39829.t2;
OX031010.1_Pollenia_amentaria_genome_assembly,_chromosome:_5	AUGUSTUS	gene	101042345	101042974	.	+	.	ID=g39830;
OX031010.1_Pollenia_amentaria_genome_assembly,_chromosome:_5	AUGUSTUS	mRNA	101042345	101042974	1	+	.	ID=g39830.t1;Parent=g39830;
OX031010.1_Pollenia_amentaria_genome_assembly,_chromosome:_5	AUGUSTUS	start_codon	101042345	101042347	.	+	0	ID=g39830.t1.start1;Parent=g39830.t1;
OX031010.1_Pollenia_amentaria_genome_assembly,_chromosome:_5	AUGUSTUS	CDS	101042345	101042974	1	+	0	ID=g39830.t1.CDS1;Parent=g39830.t1;
OX031010.1_Pollenia_amentaria_genome_assembly,_chromosome:_5	AUGUSTUS	exon	101042345	101042974	.	+	.	ID=g39830.t1.exon1;Parent=g39830.t1;
OX031010.1_Pollenia_amentaria_genome_assembly,_chromosome:_5	AUGUSTUS	stop_codon	101042972	101042974	.	+	0	ID=g39830.t1.stop1;Parent=g39830.t1;
OX031010.1_Pollenia_amentaria_genome_assembly,_chromosome:_5	AUGUSTUS	gene	101078901	101079923	.	-	.	ID=g39831;
OX031010.1_Pollenia_amentaria_genome_assembly,_chromosome:_5	AUGUSTUS	mRNA	101078901	101079923	0.7	-	.	ID=g39831.t1;Parent=g39831;
OX031010.1_Pollenia_amentaria_genome_assembly,_chromosome:_5	AUGUSTUS	stop_codon	101078901	101078903	.	-	0	ID=g39831.t1.stop1;Parent=g39831.t1;
OX031010.1_Pollenia_amentaria_genome_assembly,_chromosome:_5	AUGUSTUS	CDS	101078901	101079410	1	-	0	ID=g39831.t1.CDS1;Parent=g39831.t1;
OX031010.1_Pollenia_amentaria_genome_assembly,_chromosome:_5	AUGUSTUS	exon	101078901	101079410	.	-	.	ID=g39831.t1.exon1;Parent=g39831.t1;
OX031010.1_Pollenia_amentaria_genome_assembly,_chromosome:_5	AUGUSTUS	intron	101079411	101079851	0.85	-	.	ID=g39831.t1.intron1;Parent=g39831.t1;
OX031010.1_Pollenia_amentaria_genome_assembly,_chromosome:_5	AUGUSTUS	CDS	101079852	101079923	0.7	-	0	ID=g39831.t1.CDS2;Parent=g39831.t1;
OX031010.1_Pollenia_amentaria_genome_assembly,_chromosome:_5	AUGUSTUS	exon	101079852	101079923	.	-	.	ID=g39831.t1.exon2;Parent=g39831.t1;
OX031010.1_Pollenia_amentaria_genome_assembly,_chromosome:_5	AUGUSTUS	start_codon	101079921	101079923	.	-	0	ID=g39831.t1.start1;Parent=g39831.t1;
OX031010.1_Pollenia_amentaria_genome_assembly,_chromosome:_5	AUGUSTUS	gene	101113458	101113853	.	-	.	ID=g39832;
OX031010.1_Pollenia_amentaria_genome_assembly,_chromosome:_5	AUGUSTUS	mRNA	101113458	101113853	0.96	-	.	ID=g39832.t1;Parent=g39832;
OX031010.1_Pollenia_amentaria_genome_assembly,_chromosome:_5	AUGUSTUS	stop_codon	101113458	101113460	.	-	0	ID=g39832.t1.stop1;Parent=g39832.t1;
OX031010.1_Pollenia_amentaria_genome_assembly,_chromosome:_5	AUGUSTUS	CDS	101113458	101113853	0.96	-	0	ID=g39832.t1.CDS1;Parent=g39832.t1;
OX031010.1_Pollenia_amentaria_genome_assembly,_chromosome:_5	AUGUSTUS	exon	101113458	101113853	.	-	.	ID=g39832.t1.exon1;Parent=g39832.t1;
OX031010.1_Pollenia_amentaria_genome_assembly,_chromosome:_5	AUGUSTUS	start_codon	101113851	101113853	.	-	0	ID=g39832.t1.start1;Parent=g39832.t1;
OX031010.1_Pollenia_amentaria_genome_assembly,_chromosome:_5	AUGUSTUS	gene	101125346	101125618	.	+	.	ID=g39833;
OX031010.1_Pollenia_amentaria_genome_assembly,_chromosome:_5	AUGUSTUS	mRNA	101125346	101125618	1	+	.	ID=g39833.t1;Parent=g39833;
OX031010.1_Pollenia_amentaria_genome_assembly,_chromosome:_5	AUGUSTUS	start_codon	101125346	101125348	.	+	0	ID=g39833.t1.start1;Parent=g39833.t1;
OX031010.1_Pollenia_amentaria_genome_assembly,_chromosome:_5	AUGUSTUS	CDS	101125346	101125618	1	+	0	ID=g39833.t1.CDS1;Parent=g39833.t1;
OX031010.1_Pollenia_amentaria_genome_assembly,_chromosome:_5	AUGUSTUS	exon	101125346	101125618	.	+	.	ID=g39833.t1.exon1;Parent=g39833.t1;
OX031010.1_Pollenia_amentaria_genome_assembly,_chromosome:_5	AUGUSTUS	stop_codon	101125616	101125618	.	+	0	ID=g39833.t1.stop1;Parent=g39833.t1;
OX031010.1_Pollenia_amentaria_genome_assembly,_chromosome:_5	AUGUSTUS	gene	101125659	101126123	.	+	.	ID=g39834;
OX031010.1_Pollenia_amentaria_genome_assembly,_chromosome:_5	AUGUSTUS	mRNA	101125725	101126123	1	+	.	ID=g39834.t1;Parent=g39834;
OX031010.1_Pollenia_amentaria_genome_assembly,_chromosome:_5	AUGUSTUS	start_codon	101125725	101125727	.	+	0	ID=g39834.t1.start1;Parent=g39834.t1;
OX031010.1_Pollenia_amentaria_genome_assembly,_chromosome:_5	AUGUSTUS	CDS	101125725	101126123	1	+	0	ID=g39834.t1.CDS1;Parent=g39834.t1;
OX031010.1_Pollenia_amentaria_genome_assembly,_chromosome:_5	AUGUSTUS	exon	101125725	101126123	.	+	.	ID=g39834.t1.exon1;Parent=g39834.t1;
OX031010.1_Pollenia_amentaria_genome_assembly,_chromosome:_5	AUGUSTUS	stop_codon	101126121	101126123	.	+	0	ID=g39834.t1.stop1;Parent=g39834.t1;
OX031010.1_Pollenia_amentaria_genome_assembly,_chromosome:_5	AUGUSTUS	mRNA	101125659	101126123	0.8	+	.	ID=g39834.t2;Parent=g39834;
OX031010.1_Pollenia_amentaria_genome_assembly,_chromosome:_5	AUGUSTUS	start_codon	101125659	101125661	.	+	0	ID=g39834.t2.start1;Parent=g39834.t2;
OX031010.1_Pollenia_amentaria_genome_assembly,_chromosome:_5	AUGUSTUS	CDS	101125659	101126123	0.8	+	0	ID=g39834.t2.CDS1;Parent=g39834.t2;
OX031010.1_Pollenia_amentaria_genome_assembly,_chromosome:_5	AUGUSTUS	exon	101125659	101126123	.	+	.	ID=g39834.t2.exon1;Parent=g39834.t2;
OX031010.1_Pollenia_amentaria_genome_assembly,_chromosome:_5	AUGUSTUS	stop_codon	101126121	101126123	.	+	0	ID=g39834.t2.stop1;Parent=g39834.t2;
OX031010.1_Pollenia_amentaria_genome_assembly,_chromosome:_5	AUGUSTUS	gene	101138372	101150847	.	-	.	ID=g39835;
OX031010.1_Pollenia_amentaria_genome_assembly,_chromosome:_5	AUGUSTUS	mRNA	101138372	101150847	1	-	.	ID=g39835.t1;Parent=g39835;
OX031010.1_Pollenia_amentaria_genome_assembly,_chromosome:_5	AUGUSTUS	stop_codon	101138372	101138374	.	-	0	ID=g39835.t1.stop1;Parent=g39835.t1;
OX031010.1_Pollenia_amentaria_genome_assembly,_chromosome:_5	AUGUSTUS	CDS	101138372	101138982	1	-	2	ID=g39835.t1.CDS1;Parent=g39835.t1;
OX031010.1_Pollenia_amentaria_genome_assembly,_chromosome:_5	AUGUSTUS	exon	101138372	101138982	.	-	.	ID=g39835.t1.exon1;Parent=g39835.t1;
OX031010.1_Pollenia_amentaria_genome_assembly,_chromosome:_5	AUGUSTUS	intron	101138983	101149483	1	-	.	ID=g39835.t1.intron1;Parent=g39835.t1;
OX031010.1_Pollenia_amentaria_genome_assembly,_chromosome:_5	AUGUSTUS	CDS	101149484	101149870	1	-	2	ID=g39835.t1.CDS2;Parent=g39835.t1;
OX031010.1_Pollenia_amentaria_genome_assembly,_chromosome:_5	AUGUSTUS	exon	101149484	101149870	.	-	.	ID=g39835.t1.exon2;Parent=g39835.t1;
OX031010.1_Pollenia_amentaria_genome_assembly,_chromosome:_5	AUGUSTUS	intron	101149871	101149934	1	-	.	ID=g39835.t1.intron2;Parent=g39835.t1;
OX031010.1_Pollenia_amentaria_genome_assembly,_chromosome:_5	AUGUSTUS	CDS	101149935	101150847	1	-	0	ID=g39835.t1.CDS3;Parent=g39835.t1;
OX031010.1_Pollenia_amentaria_genome_assembly,_chromosome:_5	AUGUSTUS	exon	101149935	101150847	.	-	.	ID=g39835.t1.exon3;Parent=g39835.t1;
OX031010.1_Pollenia_amentaria_genome_assembly,_chromosome:_5	AUGUSTUS	start_codon	101150845	101150847	.	-	0	ID=g39835.t1.start1;Parent=g39835.t1;
OX031010.1_Pollenia_amentaria_genome_assembly,_chromosome:_5	GeneMark.hmm3	mRNA	101149470	101150847	.	-	.	ID=g39835.t2;Parent=g39835;
OX031010.1_Pollenia_amentaria_genome_assembly,_chromosome:_5	GeneMark.hmm3	stop_codon	101149470	101149472	.	-	0	ID=g39835.t2.stop1;Parent=g39835.t2;
OX031010.1_Pollenia_amentaria_genome_assembly,_chromosome:_5	GeneMark.hmm3	CDS	101149470	101149870	.	-	2	ID=g39835.t2.CDS1;Parent=g39835.t2;
OX031010.1_Pollenia_amentaria_genome_assembly,_chromosome:_5	GeneMark.hmm3	exon	101149470	101149870	0	-	.	ID=g39835.t2.exon1;Parent=g39835.t2;
OX031010.1_Pollenia_amentaria_genome_assembly,_chromosome:_5	GeneMark.hmm3	intron	101149871	101149934	.	-	0	ID=g39835.t2.intron1;Parent=g39835.t2;
OX031010.1_Pollenia_amentaria_genome_assembly,_chromosome:_5	GeneMark.hmm3	CDS	101149935	101150847	.	-	0	ID=g39835.t2.CDS2;Parent=g39835.t2;
OX031010.1_Pollenia_amentaria_genome_assembly,_chromosome:_5	GeneMark.hmm3	exon	101149935	101150847	0	-	.	ID=g39835.t2.exon2;Parent=g39835.t2;
OX031010.1_Pollenia_amentaria_genome_assembly,_chromosome:_5	GeneMark.hmm3	start_codon	101150845	101150847	.	-	0	ID=g39835.t2.start1;Parent=g39835.t2;
OX031010.1_Pollenia_amentaria_genome_assembly,_chromosome:_5	AUGUSTUS	gene	101181554	101183056	.	-	.	ID=g39836;
OX031010.1_Pollenia_amentaria_genome_assembly,_chromosome:_5	AUGUSTUS	mRNA	101181554	101183056	1	-	.	ID=g39836.t1;Parent=g39836;
OX031010.1_Pollenia_amentaria_genome_assembly,_chromosome:_5	AUGUSTUS	stop_codon	101181554	101181556	.	-	0	ID=g39836.t1.stop1;Parent=g39836.t1;
OX031010.1_Pollenia_amentaria_genome_assembly,_chromosome:_5	AUGUSTUS	CDS	101181554	101181681	1	-	2	ID=g39836.t1.CDS1;Parent=g39836.t1;
OX031010.1_Pollenia_amentaria_genome_assembly,_chromosome:_5	AUGUSTUS	exon	101181554	101181681	.	-	.	ID=g39836.t1.exon1;Parent=g39836.t1;
OX031010.1_Pollenia_amentaria_genome_assembly,_chromosome:_5	AUGUSTUS	intron	101181682	101181751	1	-	.	ID=g39836.t1.intron1;Parent=g39836.t1;
OX031010.1_Pollenia_amentaria_genome_assembly,_chromosome:_5	AUGUSTUS	CDS	101181752	101181915	1	-	1	ID=g39836.t1.CDS2;Parent=g39836.t1;
OX031010.1_Pollenia_amentaria_genome_assembly,_chromosome:_5	AUGUSTUS	exon	101181752	101181915	.	-	.	ID=g39836.t1.exon2;Parent=g39836.t1;
OX031010.1_Pollenia_amentaria_genome_assembly,_chromosome:_5	AUGUSTUS	intron	101181916	101182094	1	-	.	ID=g39836.t1.intron2;Parent=g39836.t1;
OX031010.1_Pollenia_amentaria_genome_assembly,_chromosome:_5	AUGUSTUS	CDS	101182095	101182810	1	-	0	ID=g39836.t1.CDS3;Parent=g39836.t1;
OX031010.1_Pollenia_amentaria_genome_assembly,_chromosome:_5	AUGUSTUS	exon	101182095	101182810	.	-	.	ID=g39836.t1.exon3;Parent=g39836.t1;
OX031010.1_Pollenia_amentaria_genome_assembly,_chromosome:_5	AUGUSTUS	intron	101182811	101182867	1	-	.	ID=g39836.t1.intron3;Parent=g39836.t1;
OX031010.1_Pollenia_amentaria_genome_assembly,_chromosome:_5	AUGUSTUS	CDS	101182868	101183056	1	-	0	ID=g39836.t1.CDS4;Parent=g39836.t1;
OX031010.1_Pollenia_amentaria_genome_assembly,_chromosome:_5	AUGUSTUS	exon	101182868	101183056	.	-	.	ID=g39836.t1.exon4;Parent=g39836.t1;
OX031010.1_Pollenia_amentaria_genome_assembly,_chromosome:_5	AUGUSTUS	start_codon	101183054	101183056	.	-	0	ID=g39836.t1.start1;Parent=g39836.t1;
OX031010.1_Pollenia_amentaria_genome_assembly,_chromosome:_5	AUGUSTUS	gene	101274333	101276013	.	+	.	ID=g39837;
OX031010.1_Pollenia_amentaria_genome_assembly,_chromosome:_5	AUGUSTUS	mRNA	101274333	101276013	0.36	+	.	ID=g39837.t1;Parent=g39837;
OX031010.1_Pollenia_amentaria_genome_assembly,_chromosome:_5	AUGUSTUS	start_codon	101274333	101274335	.	+	0	ID=g39837.t1.start1;Parent=g39837.t1;
OX031010.1_Pollenia_amentaria_genome_assembly,_chromosome:_5	AUGUSTUS	CDS	101274333	101275271	0.39	+	0	ID=g39837.t1.CDS1;Parent=g39837.t1;
OX031010.1_Pollenia_amentaria_genome_assembly,_chromosome:_5	AUGUSTUS	exon	101274333	101275271	.	+	.	ID=g39837.t1.exon1;Parent=g39837.t1;
OX031010.1_Pollenia_amentaria_genome_assembly,_chromosome:_5	AUGUSTUS	intron	101275272	101275392	0.39	+	.	ID=g39837.t1.intron1;Parent=g39837.t1;
OX031010.1_Pollenia_amentaria_genome_assembly,_chromosome:_5	AUGUSTUS	CDS	101275393	101276013	0.59	+	0	ID=g39837.t1.CDS2;Parent=g39837.t1;
OX031010.1_Pollenia_amentaria_genome_assembly,_chromosome:_5	AUGUSTUS	exon	101275393	101276013	.	+	.	ID=g39837.t1.exon2;Parent=g39837.t1;
OX031010.1_Pollenia_amentaria_genome_assembly,_chromosome:_5	AUGUSTUS	stop_codon	101276011	101276013	.	+	0	ID=g39837.t1.stop1;Parent=g39837.t1;
OX031010.1_Pollenia_amentaria_genome_assembly,_chromosome:_5	AUGUSTUS	gene	101282627	101282965	.	-	.	ID=g39838;
OX031010.1_Pollenia_amentaria_genome_assembly,_chromosome:_5	AUGUSTUS	mRNA	101282627	101282965	0.71	-	.	ID=g39838.t1;Parent=g39838;
OX031010.1_Pollenia_amentaria_genome_assembly,_chromosome:_5	AUGUSTUS	stop_codon	101282627	101282629	.	-	0	ID=g39838.t1.stop1;Parent=g39838.t1;
OX031010.1_Pollenia_amentaria_genome_assembly,_chromosome:_5	AUGUSTUS	CDS	101282627	101282965	0.71	-	0	ID=g39838.t1.CDS1;Parent=g39838.t1;
OX031010.1_Pollenia_amentaria_genome_assembly,_chromosome:_5	AUGUSTUS	exon	101282627	101282965	.	-	.	ID=g39838.t1.exon1;Parent=g39838.t1;
OX031010.1_Pollenia_amentaria_genome_assembly,_chromosome:_5	AUGUSTUS	start_codon	101282963	101282965	.	-	0	ID=g39838.t1.start1;Parent=g39838.t1;
OX031010.1_Pollenia_amentaria_genome_assembly,_chromosome:_5	AUGUSTUS	gene	101286194	101286975	.	-	.	ID=g39839;
OX031010.1_Pollenia_amentaria_genome_assembly,_chromosome:_5	AUGUSTUS	mRNA	101286194	101286975	0.79	-	.	ID=g39839.t1;Parent=g39839;
OX031010.1_Pollenia_amentaria_genome_assembly,_chromosome:_5	AUGUSTUS	stop_codon	101286194	101286196	.	-	0	ID=g39839.t1.stop1;Parent=g39839.t1;
OX031010.1_Pollenia_amentaria_genome_assembly,_chromosome:_5	AUGUSTUS	CDS	101286194	101286203	0.79	-	1	ID=g39839.t1.CDS1;Parent=g39839.t1;
OX031010.1_Pollenia_amentaria_genome_assembly,_chromosome:_5	AUGUSTUS	exon	101286194	101286203	.	-	.	ID=g39839.t1.exon1;Parent=g39839.t1;
OX031010.1_Pollenia_amentaria_genome_assembly,_chromosome:_5	AUGUSTUS	intron	101286204	101286261	0.79	-	.	ID=g39839.t1.intron1;Parent=g39839.t1;
OX031010.1_Pollenia_amentaria_genome_assembly,_chromosome:_5	AUGUSTUS	CDS	101286262	101286508	0.79	-	2	ID=g39839.t1.CDS2;Parent=g39839.t1;
OX031010.1_Pollenia_amentaria_genome_assembly,_chromosome:_5	AUGUSTUS	exon	101286262	101286508	.	-	.	ID=g39839.t1.exon2;Parent=g39839.t1;
OX031010.1_Pollenia_amentaria_genome_assembly,_chromosome:_5	AUGUSTUS	intron	101286509	101286589	1	-	.	ID=g39839.t1.intron2;Parent=g39839.t1;
OX031010.1_Pollenia_amentaria_genome_assembly,_chromosome:_5	AUGUSTUS	CDS	101286590	101286670	1	-	2	ID=g39839.t1.CDS3;Parent=g39839.t1;
OX031010.1_Pollenia_amentaria_genome_assembly,_chromosome:_5	AUGUSTUS	exon	101286590	101286670	.	-	.	ID=g39839.t1.exon3;Parent=g39839.t1;
OX031010.1_Pollenia_amentaria_genome_assembly,_chromosome:_5	AUGUSTUS	intron	101286671	101286932	1	-	.	ID=g39839.t1.intron3;Parent=g39839.t1;
OX031010.1_Pollenia_amentaria_genome_assembly,_chromosome:_5	AUGUSTUS	CDS	101286933	101286975	1	-	0	ID=g39839.t1.CDS4;Parent=g39839.t1;
OX031010.1_Pollenia_amentaria_genome_assembly,_chromosome:_5	AUGUSTUS	exon	101286933	101286975	.	-	.	ID=g39839.t1.exon4;Parent=g39839.t1;
OX031010.1_Pollenia_amentaria_genome_assembly,_chromosome:_5	AUGUSTUS	start_codon	101286973	101286975	.	-	0	ID=g39839.t1.start1;Parent=g39839.t1;
OX031010.1_Pollenia_amentaria_genome_assembly,_chromosome:_5	AUGUSTUS	gene	101298315	101299871	.	+	.	ID=g39840;
OX031010.1_Pollenia_amentaria_genome_assembly,_chromosome:_5	AUGUSTUS	mRNA	101298315	101299871	1	+	.	ID=g39840.t1;Parent=g39840;
OX031010.1_Pollenia_amentaria_genome_assembly,_chromosome:_5	AUGUSTUS	start_codon	101298315	101298317	.	+	0	ID=g39840.t1.start1;Parent=g39840.t1;
OX031010.1_Pollenia_amentaria_genome_assembly,_chromosome:_5	AUGUSTUS	CDS	101298315	101298447	1	+	0	ID=g39840.t1.CDS1;Parent=g39840.t1;
OX031010.1_Pollenia_amentaria_genome_assembly,_chromosome:_5	AUGUSTUS	exon	101298315	101298447	.	+	.	ID=g39840.t1.exon1;Parent=g39840.t1;
OX031010.1_Pollenia_amentaria_genome_assembly,_chromosome:_5	AUGUSTUS	intron	101298448	101298514	1	+	.	ID=g39840.t1.intron1;Parent=g39840.t1;
OX031010.1_Pollenia_amentaria_genome_assembly,_chromosome:_5	AUGUSTUS	CDS	101298515	101298837	1	+	2	ID=g39840.t1.CDS2;Parent=g39840.t1;
OX031010.1_Pollenia_amentaria_genome_assembly,_chromosome:_5	AUGUSTUS	exon	101298515	101298837	.	+	.	ID=g39840.t1.exon2;Parent=g39840.t1;
OX031010.1_Pollenia_amentaria_genome_assembly,_chromosome:_5	AUGUSTUS	intron	101298838	101298900	1	+	.	ID=g39840.t1.intron2;Parent=g39840.t1;
OX031010.1_Pollenia_amentaria_genome_assembly,_chromosome:_5	AUGUSTUS	CDS	101298901	101298988	1	+	0	ID=g39840.t1.CDS3;Parent=g39840.t1;
OX031010.1_Pollenia_amentaria_genome_assembly,_chromosome:_5	AUGUSTUS	exon	101298901	101298988	.	+	.	ID=g39840.t1.exon3;Parent=g39840.t1;
OX031010.1_Pollenia_amentaria_genome_assembly,_chromosome:_5	AUGUSTUS	intron	101298989	101299049	1	+	.	ID=g39840.t1.intron3;Parent=g39840.t1;
OX031010.1_Pollenia_amentaria_genome_assembly,_chromosome:_5	AUGUSTUS	CDS	101299050	101299100	1	+	2	ID=g39840.t1.CDS4;Parent=g39840.t1;
OX031010.1_Pollenia_amentaria_genome_assembly,_chromosome:_5	AUGUSTUS	exon	101299050	101299100	.	+	.	ID=g39840.t1.exon4;Parent=g39840.t1;
OX031010.1_Pollenia_amentaria_genome_assembly,_chromosome:_5	AUGUSTUS	intron	101299101	101299160	1	+	.	ID=g39840.t1.intron4;Parent=g39840.t1;
OX031010.1_Pollenia_amentaria_genome_assembly,_chromosome:_5	AUGUSTUS	CDS	101299161	101299639	1	+	2	ID=g39840.t1.CDS5;Parent=g39840.t1;
OX031010.1_Pollenia_amentaria_genome_assembly,_chromosome:_5	AUGUSTUS	exon	101299161	101299639	.	+	.	ID=g39840.t1.exon5;Parent=g39840.t1;
OX031010.1_Pollenia_amentaria_genome_assembly,_chromosome:_5	AUGUSTUS	intron	101299640	101299706	1	+	.	ID=g39840.t1.intron5;Parent=g39840.t1;
OX031010.1_Pollenia_amentaria_genome_assembly,_chromosome:_5	AUGUSTUS	CDS	101299707	101299871	1	+	0	ID=g39840.t1.CDS6;Parent=g39840.t1;
OX031010.1_Pollenia_amentaria_genome_assembly,_chromosome:_5	AUGUSTUS	exon	101299707	101299871	.	+	.	ID=g39840.t1.exon6;Parent=g39840.t1;
OX031010.1_Pollenia_amentaria_genome_assembly,_chromosome:_5	AUGUSTUS	stop_codon	101299869	101299871	.	+	0	ID=g39840.t1.stop1;Parent=g39840.t1;
OX031010.1_Pollenia_amentaria_genome_assembly,_chromosome:_5	AUGUSTUS	mRNA	101298315	101299871	1	+	.	ID=g39840.t2;Parent=g39840;
OX031010.1_Pollenia_amentaria_genome_assembly,_chromosome:_5	AUGUSTUS	start_codon	101298315	101298317	.	+	0	ID=g39840.t2.start1;Parent=g39840.t2;
OX031010.1_Pollenia_amentaria_genome_assembly,_chromosome:_5	AUGUSTUS	CDS	101298315	101298447	1	+	0	ID=g39840.t2.CDS1;Parent=g39840.t2;
OX031010.1_Pollenia_amentaria_genome_assembly,_chromosome:_5	AUGUSTUS	exon	101298315	101298447	.	+	.	ID=g39840.t2.exon1;Parent=g39840.t2;
OX031010.1_Pollenia_amentaria_genome_assembly,_chromosome:_5	AUGUSTUS	intron	101298448	101298514	1	+	.	ID=g39840.t2.intron1;Parent=g39840.t2;
OX031010.1_Pollenia_amentaria_genome_assembly,_chromosome:_5	AUGUSTUS	CDS	101298515	101298837	1	+	2	ID=g39840.t2.CDS2;Parent=g39840.t2;
OX031010.1_Pollenia_amentaria_genome_assembly,_chromosome:_5	AUGUSTUS	exon	101298515	101298837	.	+	.	ID=g39840.t2.exon2;Parent=g39840.t2;
OX031010.1_Pollenia_amentaria_genome_assembly,_chromosome:_5	AUGUSTUS	intron	101298838	101298900	1	+	.	ID=g39840.t2.intron2;Parent=g39840.t2;
OX031010.1_Pollenia_amentaria_genome_assembly,_chromosome:_5	AUGUSTUS	CDS	101298901	101298988	1	+	0	ID=g39840.t2.CDS3;Parent=g39840.t2;
OX031010.1_Pollenia_amentaria_genome_assembly,_chromosome:_5	AUGUSTUS	exon	101298901	101298988	.	+	.	ID=g39840.t2.exon3;Parent=g39840.t2;
OX031010.1_Pollenia_amentaria_genome_assembly,_chromosome:_5	AUGUSTUS	intron	101298989	101299049	1	+	.	ID=g39840.t2.intron3;Parent=g39840.t2;
OX031010.1_Pollenia_amentaria_genome_assembly,_chromosome:_5	AUGUSTUS	CDS	101299050	101299100	1	+	2	ID=g39840.t2.CDS4;Parent=g39840.t2;
OX031010.1_Pollenia_amentaria_genome_assembly,_chromosome:_5	AUGUSTUS	exon	101299050	101299100	.	+	.	ID=g39840.t2.exon4;Parent=g39840.t2;
OX031010.1_Pollenia_amentaria_genome_assembly,_chromosome:_5	AUGUSTUS	intron	101299101	101299160	1	+	.	ID=g39840.t2.intron4;Parent=g39840.t2;
OX031010.1_Pollenia_amentaria_genome_assembly,_chromosome:_5	AUGUSTUS	CDS	101299161	101299645	1	+	2	ID=g39840.t2.CDS5;Parent=g39840.t2;
OX031010.1_Pollenia_amentaria_genome_assembly,_chromosome:_5	AUGUSTUS	exon	101299161	101299645	.	+	.	ID=g39840.t2.exon5;Parent=g39840.t2;
OX031010.1_Pollenia_amentaria_genome_assembly,_chromosome:_5	AUGUSTUS	intron	101299646	101299706	1	+	.	ID=g39840.t2.intron5;Parent=g39840.t2;
OX031010.1_Pollenia_amentaria_genome_assembly,_chromosome:_5	AUGUSTUS	CDS	101299707	101299871	1	+	0	ID=g39840.t2.CDS6;Parent=g39840.t2;
OX031010.1_Pollenia_amentaria_genome_assembly,_chromosome:_5	AUGUSTUS	exon	101299707	101299871	.	+	.	ID=g39840.t2.exon6;Parent=g39840.t2;
OX031010.1_Pollenia_amentaria_genome_assembly,_chromosome:_5	AUGUSTUS	stop_codon	101299869	101299871	.	+	0	ID=g39840.t2.stop1;Parent=g39840.t2;
OX031010.1_Pollenia_amentaria_genome_assembly,_chromosome:_5	AUGUSTUS	gene	101312467	101315050	.	+	.	ID=g39841;
OX031010.1_Pollenia_amentaria_genome_assembly,_chromosome:_5	AUGUSTUS	mRNA	101312467	101315050	0.36	+	.	ID=g39841.t1;Parent=g39841;
OX031010.1_Pollenia_amentaria_genome_assembly,_chromosome:_5	AUGUSTUS	start_codon	101312467	101312469	.	+	0	ID=g39841.t1.start1;Parent=g39841.t1;
OX031010.1_Pollenia_amentaria_genome_assembly,_chromosome:_5	AUGUSTUS	CDS	101312467	101313165	0.63	+	0	ID=g39841.t1.CDS1;Parent=g39841.t1;
OX031010.1_Pollenia_amentaria_genome_assembly,_chromosome:_5	AUGUSTUS	exon	101312467	101313165	.	+	.	ID=g39841.t1.exon1;Parent=g39841.t1;
OX031010.1_Pollenia_amentaria_genome_assembly,_chromosome:_5	AUGUSTUS	intron	101313166	101314324	0.63	+	.	ID=g39841.t1.intron1;Parent=g39841.t1;
OX031010.1_Pollenia_amentaria_genome_assembly,_chromosome:_5	AUGUSTUS	CDS	101314325	101314566	0.61	+	0	ID=g39841.t1.CDS2;Parent=g39841.t1;
OX031010.1_Pollenia_amentaria_genome_assembly,_chromosome:_5	AUGUSTUS	exon	101314325	101314566	.	+	.	ID=g39841.t1.exon2;Parent=g39841.t1;
OX031010.1_Pollenia_amentaria_genome_assembly,_chromosome:_5	AUGUSTUS	intron	101314567	101314620	0.65	+	.	ID=g39841.t1.intron2;Parent=g39841.t1;
OX031010.1_Pollenia_amentaria_genome_assembly,_chromosome:_5	AUGUSTUS	CDS	101314621	101315050	0.53	+	1	ID=g39841.t1.CDS3;Parent=g39841.t1;
OX031010.1_Pollenia_amentaria_genome_assembly,_chromosome:_5	AUGUSTUS	exon	101314621	101315050	.	+	.	ID=g39841.t1.exon3;Parent=g39841.t1;
OX031010.1_Pollenia_amentaria_genome_assembly,_chromosome:_5	AUGUSTUS	stop_codon	101315048	101315050	.	+	0	ID=g39841.t1.stop1;Parent=g39841.t1;
OX031010.1_Pollenia_amentaria_genome_assembly,_chromosome:_5	AUGUSTUS	gene	101324694	101325413	.	+	.	ID=g39842;
OX031010.1_Pollenia_amentaria_genome_assembly,_chromosome:_5	AUGUSTUS	mRNA	101324694	101325413	1	+	.	ID=g39842.t1;Parent=g39842;
OX031010.1_Pollenia_amentaria_genome_assembly,_chromosome:_5	AUGUSTUS	start_codon	101324694	101324696	.	+	0	ID=g39842.t1.start1;Parent=g39842.t1;
OX031010.1_Pollenia_amentaria_genome_assembly,_chromosome:_5	AUGUSTUS	CDS	101324694	101325413	1	+	0	ID=g39842.t1.CDS1;Parent=g39842.t1;
OX031010.1_Pollenia_amentaria_genome_assembly,_chromosome:_5	AUGUSTUS	exon	101324694	101325413	.	+	.	ID=g39842.t1.exon1;Parent=g39842.t1;
OX031010.1_Pollenia_amentaria_genome_assembly,_chromosome:_5	AUGUSTUS	stop_codon	101325411	101325413	.	+	0	ID=g39842.t1.stop1;Parent=g39842.t1;
OX031010.1_Pollenia_amentaria_genome_assembly,_chromosome:_5	AUGUSTUS	gene	101358380	101365078	.	+	.	ID=g39843;
OX031010.1_Pollenia_amentaria_genome_assembly,_chromosome:_5	AUGUSTUS	mRNA	101358380	101365078	0.2	+	.	ID=g39843.t1;Parent=g39843;
OX031010.1_Pollenia_amentaria_genome_assembly,_chromosome:_5	AUGUSTUS	start_codon	101358380	101358382	.	+	0	ID=g39843.t1.start1;Parent=g39843.t1;
OX031010.1_Pollenia_amentaria_genome_assembly,_chromosome:_5	AUGUSTUS	CDS	101358380	101358391	0.3	+	0	ID=g39843.t1.CDS1;Parent=g39843.t1;
OX031010.1_Pollenia_amentaria_genome_assembly,_chromosome:_5	AUGUSTUS	exon	101358380	101358391	.	+	.	ID=g39843.t1.exon1;Parent=g39843.t1;
OX031010.1_Pollenia_amentaria_genome_assembly,_chromosome:_5	AUGUSTUS	intron	101358392	101364381	0.3	+	.	ID=g39843.t1.intron1;Parent=g39843.t1;
OX031010.1_Pollenia_amentaria_genome_assembly,_chromosome:_5	AUGUSTUS	CDS	101364382	101364573	1	+	0	ID=g39843.t1.CDS2;Parent=g39843.t1;
OX031010.1_Pollenia_amentaria_genome_assembly,_chromosome:_5	AUGUSTUS	exon	101364382	101364573	.	+	.	ID=g39843.t1.exon2;Parent=g39843.t1;
OX031010.1_Pollenia_amentaria_genome_assembly,_chromosome:_5	AUGUSTUS	intron	101364574	101364637	1	+	.	ID=g39843.t1.intron2;Parent=g39843.t1;
OX031010.1_Pollenia_amentaria_genome_assembly,_chromosome:_5	AUGUSTUS	CDS	101364638	101364799	1	+	0	ID=g39843.t1.CDS3;Parent=g39843.t1;
OX031010.1_Pollenia_amentaria_genome_assembly,_chromosome:_5	AUGUSTUS	exon	101364638	101364799	.	+	.	ID=g39843.t1.exon3;Parent=g39843.t1;
OX031010.1_Pollenia_amentaria_genome_assembly,_chromosome:_5	AUGUSTUS	intron	101364800	101364871	1	+	.	ID=g39843.t1.intron3;Parent=g39843.t1;
OX031010.1_Pollenia_amentaria_genome_assembly,_chromosome:_5	AUGUSTUS	CDS	101364872	101365078	0.54	+	0	ID=g39843.t1.CDS4;Parent=g39843.t1;
OX031010.1_Pollenia_amentaria_genome_assembly,_chromosome:_5	AUGUSTUS	exon	101364872	101365078	.	+	.	ID=g39843.t1.exon4;Parent=g39843.t1;
OX031010.1_Pollenia_amentaria_genome_assembly,_chromosome:_5	AUGUSTUS	stop_codon	101365076	101365078	.	+	0	ID=g39843.t1.stop1;Parent=g39843.t1;
OX031010.1_Pollenia_amentaria_genome_assembly,_chromosome:_5	AUGUSTUS	gene	101380439	101380901	.	+	.	ID=g39844;
OX031010.1_Pollenia_amentaria_genome_assembly,_chromosome:_5	AUGUSTUS	mRNA	101380439	101380901	0.97	+	.	ID=g39844.t1;Parent=g39844;
OX031010.1_Pollenia_amentaria_genome_assembly,_chromosome:_5	AUGUSTUS	start_codon	101380439	101380441	.	+	0	ID=g39844.t1.start1;Parent=g39844.t1;
OX031010.1_Pollenia_amentaria_genome_assembly,_chromosome:_5	AUGUSTUS	CDS	101380439	101380570	1	+	0	ID=g39844.t1.CDS1;Parent=g39844.t1;
OX031010.1_Pollenia_amentaria_genome_assembly,_chromosome:_5	AUGUSTUS	exon	101380439	101380570	.	+	.	ID=g39844.t1.exon1;Parent=g39844.t1;
OX031010.1_Pollenia_amentaria_genome_assembly,_chromosome:_5	AUGUSTUS	intron	101380571	101380627	1	+	.	ID=g39844.t1.intron1;Parent=g39844.t1;
OX031010.1_Pollenia_amentaria_genome_assembly,_chromosome:_5	AUGUSTUS	CDS	101380628	101380770	0.97	+	0	ID=g39844.t1.CDS2;Parent=g39844.t1;
OX031010.1_Pollenia_amentaria_genome_assembly,_chromosome:_5	AUGUSTUS	exon	101380628	101380770	.	+	.	ID=g39844.t1.exon2;Parent=g39844.t1;
OX031010.1_Pollenia_amentaria_genome_assembly,_chromosome:_5	AUGUSTUS	intron	101380771	101380837	0.97	+	.	ID=g39844.t1.intron2;Parent=g39844.t1;
OX031010.1_Pollenia_amentaria_genome_assembly,_chromosome:_5	AUGUSTUS	CDS	101380838	101380901	0.97	+	1	ID=g39844.t1.CDS3;Parent=g39844.t1;
OX031010.1_Pollenia_amentaria_genome_assembly,_chromosome:_5	AUGUSTUS	exon	101380838	101380901	.	+	.	ID=g39844.t1.exon3;Parent=g39844.t1;
OX031010.1_Pollenia_amentaria_genome_assembly,_chromosome:_5	AUGUSTUS	stop_codon	101380899	101380901	.	+	0	ID=g39844.t1.stop1;Parent=g39844.t1;
OX031010.1_Pollenia_amentaria_genome_assembly,_chromosome:_5	AUGUSTUS	gene	101382801	101384012	.	-	.	ID=g39845;
OX031010.1_Pollenia_amentaria_genome_assembly,_chromosome:_5	AUGUSTUS	mRNA	101382801	101384012	0.63	-	.	ID=g39845.t1;Parent=g39845;
OX031010.1_Pollenia_amentaria_genome_assembly,_chromosome:_5	AUGUSTUS	stop_codon	101382801	101382803	.	-	0	ID=g39845.t1.stop1;Parent=g39845.t1;
OX031010.1_Pollenia_amentaria_genome_assembly,_chromosome:_5	AUGUSTUS	CDS	101382801	101382945	0.74	-	1	ID=g39845.t1.CDS1;Parent=g39845.t1;
OX031010.1_Pollenia_amentaria_genome_assembly,_chromosome:_5	AUGUSTUS	exon	101382801	101382945	.	-	.	ID=g39845.t1.exon1;Parent=g39845.t1;
OX031010.1_Pollenia_amentaria_genome_assembly,_chromosome:_5	AUGUSTUS	intron	101382946	101383128	0.63	-	.	ID=g39845.t1.intron1;Parent=g39845.t1;
OX031010.1_Pollenia_amentaria_genome_assembly,_chromosome:_5	AUGUSTUS	CDS	101383129	101383316	0.63	-	0	ID=g39845.t1.CDS2;Parent=g39845.t1;
OX031010.1_Pollenia_amentaria_genome_assembly,_chromosome:_5	AUGUSTUS	exon	101383129	101383316	.	-	.	ID=g39845.t1.exon2;Parent=g39845.t1;
OX031010.1_Pollenia_amentaria_genome_assembly,_chromosome:_5	AUGUSTUS	intron	101383317	101383410	1	-	.	ID=g39845.t1.intron2;Parent=g39845.t1;
OX031010.1_Pollenia_amentaria_genome_assembly,_chromosome:_5	AUGUSTUS	CDS	101383411	101383846	1	-	1	ID=g39845.t1.CDS3;Parent=g39845.t1;
OX031010.1_Pollenia_amentaria_genome_assembly,_chromosome:_5	AUGUSTUS	exon	101383411	101383846	.	-	.	ID=g39845.t1.exon3;Parent=g39845.t1;
OX031010.1_Pollenia_amentaria_genome_assembly,_chromosome:_5	AUGUSTUS	intron	101383847	101383902	1	-	.	ID=g39845.t1.intron3;Parent=g39845.t1;
OX031010.1_Pollenia_amentaria_genome_assembly,_chromosome:_5	AUGUSTUS	CDS	101383903	101384012	1	-	0	ID=g39845.t1.CDS4;Parent=g39845.t1;
OX031010.1_Pollenia_amentaria_genome_assembly,_chromosome:_5	AUGUSTUS	exon	101383903	101384012	.	-	.	ID=g39845.t1.exon4;Parent=g39845.t1;
OX031010.1_Pollenia_amentaria_genome_assembly,_chromosome:_5	AUGUSTUS	start_codon	101384010	101384012	.	-	0	ID=g39845.t1.start1;Parent=g39845.t1;
OX031010.1_Pollenia_amentaria_genome_assembly,_chromosome:_5	AUGUSTUS	mRNA	101382801	101384012	0.53	-	.	ID=g39845.t2;Parent=g39845;
OX031010.1_Pollenia_amentaria_genome_assembly,_chromosome:_5	AUGUSTUS	stop_codon	101382801	101382803	.	-	0	ID=g39845.t2.stop1;Parent=g39845.t2;
OX031010.1_Pollenia_amentaria_genome_assembly,_chromosome:_5	AUGUSTUS	CDS	101382801	101382945	0.62	-	1	ID=g39845.t2.CDS1;Parent=g39845.t2;
OX031010.1_Pollenia_amentaria_genome_assembly,_chromosome:_5	AUGUSTUS	exon	101382801	101382945	.	-	.	ID=g39845.t2.exon1;Parent=g39845.t2;
OX031010.1_Pollenia_amentaria_genome_assembly,_chromosome:_5	AUGUSTUS	intron	101382946	101383128	0.53	-	.	ID=g39845.t2.intron1;Parent=g39845.t2;
OX031010.1_Pollenia_amentaria_genome_assembly,_chromosome:_5	AUGUSTUS	CDS	101383129	101383316	0.55	-	0	ID=g39845.t2.CDS2;Parent=g39845.t2;
OX031010.1_Pollenia_amentaria_genome_assembly,_chromosome:_5	AUGUSTUS	exon	101383129	101383316	.	-	.	ID=g39845.t2.exon2;Parent=g39845.t2;
OX031010.1_Pollenia_amentaria_genome_assembly,_chromosome:_5	AUGUSTUS	intron	101383317	101383410	1	-	.	ID=g39845.t2.intron2;Parent=g39845.t2;
OX031010.1_Pollenia_amentaria_genome_assembly,_chromosome:_5	AUGUSTUS	CDS	101383411	101383828	1	-	1	ID=g39845.t2.CDS3;Parent=g39845.t2;
OX031010.1_Pollenia_amentaria_genome_assembly,_chromosome:_5	AUGUSTUS	exon	101383411	101383828	.	-	.	ID=g39845.t2.exon3;Parent=g39845.t2;
OX031010.1_Pollenia_amentaria_genome_assembly,_chromosome:_5	AUGUSTUS	intron	101383829	101383902	1	-	.	ID=g39845.t2.intron3;Parent=g39845.t2;
OX031010.1_Pollenia_amentaria_genome_assembly,_chromosome:_5	AUGUSTUS	CDS	101383903	101384012	1	-	0	ID=g39845.t2.CDS4;Parent=g39845.t2;
OX031010.1_Pollenia_amentaria_genome_assembly,_chromosome:_5	AUGUSTUS	exon	101383903	101384012	.	-	.	ID=g39845.t2.exon4;Parent=g39845.t2;
OX031010.1_Pollenia_amentaria_genome_assembly,_chromosome:_5	AUGUSTUS	start_codon	101384010	101384012	.	-	0	ID=g39845.t2.start1;Parent=g39845.t2;
OX031010.1_Pollenia_amentaria_genome_assembly,_chromosome:_5	AUGUSTUS	gene	101395839	101399577	.	+	.	ID=g39846;
OX031010.1_Pollenia_amentaria_genome_assembly,_chromosome:_5	AUGUSTUS	mRNA	101395839	101399577	0.44	+	.	ID=g39846.t1;Parent=g39846;
OX031010.1_Pollenia_amentaria_genome_assembly,_chromosome:_5	AUGUSTUS	start_codon	101395839	101395841	.	+	0	ID=g39846.t1.start1;Parent=g39846.t1;
OX031010.1_Pollenia_amentaria_genome_assembly,_chromosome:_5	AUGUSTUS	CDS	101395839	101396090	1	+	0	ID=g39846.t1.CDS1;Parent=g39846.t1;
OX031010.1_Pollenia_amentaria_genome_assembly,_chromosome:_5	AUGUSTUS	exon	101395839	101396090	.	+	.	ID=g39846.t1.exon1;Parent=g39846.t1;
OX031010.1_Pollenia_amentaria_genome_assembly,_chromosome:_5	AUGUSTUS	intron	101396091	101396153	1	+	.	ID=g39846.t1.intron1;Parent=g39846.t1;
OX031010.1_Pollenia_amentaria_genome_assembly,_chromosome:_5	AUGUSTUS	CDS	101396154	101396219	0.45	+	0	ID=g39846.t1.CDS2;Parent=g39846.t1;
OX031010.1_Pollenia_amentaria_genome_assembly,_chromosome:_5	AUGUSTUS	exon	101396154	101396219	.	+	.	ID=g39846.t1.exon2;Parent=g39846.t1;
OX031010.1_Pollenia_amentaria_genome_assembly,_chromosome:_5	AUGUSTUS	intron	101396220	101397438	0.44	+	.	ID=g39846.t1.intron2;Parent=g39846.t1;
OX031010.1_Pollenia_amentaria_genome_assembly,_chromosome:_5	AUGUSTUS	CDS	101397439	101397944	1	+	0	ID=g39846.t1.CDS3;Parent=g39846.t1;
OX031010.1_Pollenia_amentaria_genome_assembly,_chromosome:_5	AUGUSTUS	exon	101397439	101397944	.	+	.	ID=g39846.t1.exon3;Parent=g39846.t1;
OX031010.1_Pollenia_amentaria_genome_assembly,_chromosome:_5	AUGUSTUS	intron	101397945	101399325	1	+	.	ID=g39846.t1.intron3;Parent=g39846.t1;
OX031010.1_Pollenia_amentaria_genome_assembly,_chromosome:_5	AUGUSTUS	CDS	101399326	101399348	1	+	1	ID=g39846.t1.CDS4;Parent=g39846.t1;
OX031010.1_Pollenia_amentaria_genome_assembly,_chromosome:_5	AUGUSTUS	exon	101399326	101399348	.	+	.	ID=g39846.t1.exon4;Parent=g39846.t1;
OX031010.1_Pollenia_amentaria_genome_assembly,_chromosome:_5	AUGUSTUS	intron	101399349	101399419	1	+	.	ID=g39846.t1.intron4;Parent=g39846.t1;
OX031010.1_Pollenia_amentaria_genome_assembly,_chromosome:_5	AUGUSTUS	CDS	101399420	101399577	1	+	2	ID=g39846.t1.CDS5;Parent=g39846.t1;
OX031010.1_Pollenia_amentaria_genome_assembly,_chromosome:_5	AUGUSTUS	exon	101399420	101399577	.	+	.	ID=g39846.t1.exon5;Parent=g39846.t1;
OX031010.1_Pollenia_amentaria_genome_assembly,_chromosome:_5	AUGUSTUS	stop_codon	101399575	101399577	.	+	0	ID=g39846.t1.stop1;Parent=g39846.t1;
OX031010.1_Pollenia_amentaria_genome_assembly,_chromosome:_5	AUGUSTUS	mRNA	101395839	101399577	0.22	+	.	ID=g39846.t2;Parent=g39846;
OX031010.1_Pollenia_amentaria_genome_assembly,_chromosome:_5	AUGUSTUS	start_codon	101395839	101395841	.	+	0	ID=g39846.t2.start1;Parent=g39846.t2;
OX031010.1_Pollenia_amentaria_genome_assembly,_chromosome:_5	AUGUSTUS	CDS	101395839	101396090	1	+	0	ID=g39846.t2.CDS1;Parent=g39846.t2;
OX031010.1_Pollenia_amentaria_genome_assembly,_chromosome:_5	AUGUSTUS	exon	101395839	101396090	.	+	.	ID=g39846.t2.exon1;Parent=g39846.t2;
OX031010.1_Pollenia_amentaria_genome_assembly,_chromosome:_5	AUGUSTUS	intron	101396091	101396153	1	+	.	ID=g39846.t2.intron1;Parent=g39846.t2;
OX031010.1_Pollenia_amentaria_genome_assembly,_chromosome:_5	AUGUSTUS	CDS	101396154	101396219	0.39	+	0	ID=g39846.t2.CDS2;Parent=g39846.t2;
OX031010.1_Pollenia_amentaria_genome_assembly,_chromosome:_5	AUGUSTUS	exon	101396154	101396219	.	+	.	ID=g39846.t2.exon2;Parent=g39846.t2;
OX031010.1_Pollenia_amentaria_genome_assembly,_chromosome:_5	AUGUSTUS	intron	101396220	101397438	0.37	+	.	ID=g39846.t2.intron2;Parent=g39846.t2;
OX031010.1_Pollenia_amentaria_genome_assembly,_chromosome:_5	AUGUSTUS	CDS	101397439	101397830	0.52	+	0	ID=g39846.t2.CDS3;Parent=g39846.t2;
OX031010.1_Pollenia_amentaria_genome_assembly,_chromosome:_5	AUGUSTUS	exon	101397439	101397830	.	+	.	ID=g39846.t2.exon3;Parent=g39846.t2;
OX031010.1_Pollenia_amentaria_genome_assembly,_chromosome:_5	AUGUSTUS	intron	101397831	101399325	0.54	+	.	ID=g39846.t2.intron3;Parent=g39846.t2;
OX031010.1_Pollenia_amentaria_genome_assembly,_chromosome:_5	AUGUSTUS	CDS	101399326	101399348	0.97	+	1	ID=g39846.t2.CDS4;Parent=g39846.t2;
OX031010.1_Pollenia_amentaria_genome_assembly,_chromosome:_5	AUGUSTUS	exon	101399326	101399348	.	+	.	ID=g39846.t2.exon4;Parent=g39846.t2;
OX031010.1_Pollenia_amentaria_genome_assembly,_chromosome:_5	AUGUSTUS	intron	101399349	101399419	1	+	.	ID=g39846.t2.intron4;Parent=g39846.t2;
OX031010.1_Pollenia_amentaria_genome_assembly,_chromosome:_5	AUGUSTUS	CDS	101399420	101399577	1	+	2	ID=g39846.t2.CDS5;Parent=g39846.t2;
OX031010.1_Pollenia_amentaria_genome_assembly,_chromosome:_5	AUGUSTUS	exon	101399420	101399577	.	+	.	ID=g39846.t2.exon5;Parent=g39846.t2;
OX031010.1_Pollenia_amentaria_genome_assembly,_chromosome:_5	AUGUSTUS	stop_codon	101399575	101399577	.	+	0	ID=g39846.t2.stop1;Parent=g39846.t2;
OX031010.1_Pollenia_amentaria_genome_assembly,_chromosome:_5	AUGUSTUS	gene	101434097	101437392	.	+	.	ID=g39847;
OX031010.1_Pollenia_amentaria_genome_assembly,_chromosome:_5	AUGUSTUS	mRNA	101434097	101437392	1	+	.	ID=g39847.t1;Parent=g39847;
OX031010.1_Pollenia_amentaria_genome_assembly,_chromosome:_5	AUGUSTUS	start_codon	101434097	101434099	.	+	0	ID=g39847.t1.start1;Parent=g39847.t1;
OX031010.1_Pollenia_amentaria_genome_assembly,_chromosome:_5	AUGUSTUS	CDS	101434097	101434156	1	+	0	ID=g39847.t1.CDS1;Parent=g39847.t1;
OX031010.1_Pollenia_amentaria_genome_assembly,_chromosome:_5	AUGUSTUS	exon	101434097	101434156	.	+	.	ID=g39847.t1.exon1;Parent=g39847.t1;
OX031010.1_Pollenia_amentaria_genome_assembly,_chromosome:_5	AUGUSTUS	intron	101434157	101436616	1	+	.	ID=g39847.t1.intron1;Parent=g39847.t1;
OX031010.1_Pollenia_amentaria_genome_assembly,_chromosome:_5	AUGUSTUS	CDS	101436617	101436808	1	+	0	ID=g39847.t1.CDS2;Parent=g39847.t1;
OX031010.1_Pollenia_amentaria_genome_assembly,_chromosome:_5	AUGUSTUS	exon	101436617	101436808	.	+	.	ID=g39847.t1.exon2;Parent=g39847.t1;
OX031010.1_Pollenia_amentaria_genome_assembly,_chromosome:_5	AUGUSTUS	intron	101436809	101436885	1	+	.	ID=g39847.t1.intron2;Parent=g39847.t1;
OX031010.1_Pollenia_amentaria_genome_assembly,_chromosome:_5	AUGUSTUS	CDS	101436886	101437050	1	+	0	ID=g39847.t1.CDS3;Parent=g39847.t1;
OX031010.1_Pollenia_amentaria_genome_assembly,_chromosome:_5	AUGUSTUS	exon	101436886	101437050	.	+	.	ID=g39847.t1.exon3;Parent=g39847.t1;
OX031010.1_Pollenia_amentaria_genome_assembly,_chromosome:_5	AUGUSTUS	intron	101437051	101437122	1	+	.	ID=g39847.t1.intron3;Parent=g39847.t1;
OX031010.1_Pollenia_amentaria_genome_assembly,_chromosome:_5	AUGUSTUS	CDS	101437123	101437392	1	+	0	ID=g39847.t1.CDS4;Parent=g39847.t1;
OX031010.1_Pollenia_amentaria_genome_assembly,_chromosome:_5	AUGUSTUS	exon	101437123	101437392	.	+	.	ID=g39847.t1.exon4;Parent=g39847.t1;
OX031010.1_Pollenia_amentaria_genome_assembly,_chromosome:_5	AUGUSTUS	stop_codon	101437390	101437392	.	+	0	ID=g39847.t1.stop1;Parent=g39847.t1;
OX031010.1_Pollenia_amentaria_genome_assembly,_chromosome:_5	GeneMark.hmm3	mRNA	101436653	101437392	.	+	.	ID=g39847.t2;Parent=g39847;
OX031010.1_Pollenia_amentaria_genome_assembly,_chromosome:_5	GeneMark.hmm3	start_codon	101436653	101436655	.	+	0	ID=g39847.t2.start1;Parent=g39847.t2;
OX031010.1_Pollenia_amentaria_genome_assembly,_chromosome:_5	GeneMark.hmm3	CDS	101436653	101436808	.	+	0	ID=g39847.t2.CDS1;Parent=g39847.t2;
OX031010.1_Pollenia_amentaria_genome_assembly,_chromosome:_5	GeneMark.hmm3	exon	101436653	101436808	0	+	.	ID=g39847.t2.exon1;Parent=g39847.t2;
OX031010.1_Pollenia_amentaria_genome_assembly,_chromosome:_5	GeneMark.hmm3	intron	101436809	101436885	.	+	0	ID=g39847.t2.intron1;Parent=g39847.t2;
OX031010.1_Pollenia_amentaria_genome_assembly,_chromosome:_5	GeneMark.hmm3	CDS	101436886	101437050	.	+	0	ID=g39847.t2.CDS2;Parent=g39847.t2;
OX031010.1_Pollenia_amentaria_genome_assembly,_chromosome:_5	GeneMark.hmm3	exon	101436886	101437050	0	+	.	ID=g39847.t2.exon2;Parent=g39847.t2;
OX031010.1_Pollenia_amentaria_genome_assembly,_chromosome:_5	GeneMark.hmm3	intron	101437051	101437122	.	+	0	ID=g39847.t2.intron2;Parent=g39847.t2;
OX031010.1_Pollenia_amentaria_genome_assembly,_chromosome:_5	GeneMark.hmm3	CDS	101437123	101437392	.	+	0	ID=g39847.t2.CDS3;Parent=g39847.t2;
OX031010.1_Pollenia_amentaria_genome_assembly,_chromosome:_5	GeneMark.hmm3	exon	101437123	101437392	0	+	.	ID=g39847.t2.exon3;Parent=g39847.t2;
OX031010.1_Pollenia_amentaria_genome_assembly,_chromosome:_5	GeneMark.hmm3	stop_codon	101437390	101437392	.	+	0	ID=g39847.t2.stop1;Parent=g39847.t2;
OX031010.1_Pollenia_amentaria_genome_assembly,_chromosome:_5	AUGUSTUS	gene	101446405	101448500	.	-	.	ID=g39848;
OX031010.1_Pollenia_amentaria_genome_assembly,_chromosome:_5	AUGUSTUS	mRNA	101446405	101448500	0.55	-	.	ID=g39848.t1;Parent=g39848;
OX031010.1_Pollenia_amentaria_genome_assembly,_chromosome:_5	AUGUSTUS	stop_codon	101446405	101446407	.	-	0	ID=g39848.t1.stop1;Parent=g39848.t1;
OX031010.1_Pollenia_amentaria_genome_assembly,_chromosome:_5	AUGUSTUS	CDS	101446405	101446578	0.91	-	0	ID=g39848.t1.CDS1;Parent=g39848.t1;
OX031010.1_Pollenia_amentaria_genome_assembly,_chromosome:_5	AUGUSTUS	exon	101446405	101446578	.	-	.	ID=g39848.t1.exon1;Parent=g39848.t1;
OX031010.1_Pollenia_amentaria_genome_assembly,_chromosome:_5	AUGUSTUS	intron	101446579	101446627	0.9	-	.	ID=g39848.t1.intron1;Parent=g39848.t1;
OX031010.1_Pollenia_amentaria_genome_assembly,_chromosome:_5	AUGUSTUS	CDS	101446628	101447395	0.58	-	0	ID=g39848.t1.CDS2;Parent=g39848.t1;
OX031010.1_Pollenia_amentaria_genome_assembly,_chromosome:_5	AUGUSTUS	exon	101446628	101447395	.	-	.	ID=g39848.t1.exon2;Parent=g39848.t1;
OX031010.1_Pollenia_amentaria_genome_assembly,_chromosome:_5	AUGUSTUS	intron	101447396	101447473	0.66	-	.	ID=g39848.t1.intron2;Parent=g39848.t1;
OX031010.1_Pollenia_amentaria_genome_assembly,_chromosome:_5	AUGUSTUS	CDS	101447474	101448072	0.66	-	2	ID=g39848.t1.CDS3;Parent=g39848.t1;
OX031010.1_Pollenia_amentaria_genome_assembly,_chromosome:_5	AUGUSTUS	exon	101447474	101448072	.	-	.	ID=g39848.t1.exon3;Parent=g39848.t1;
OX031010.1_Pollenia_amentaria_genome_assembly,_chromosome:_5	AUGUSTUS	intron	101448073	101448157	1	-	.	ID=g39848.t1.intron3;Parent=g39848.t1;
OX031010.1_Pollenia_amentaria_genome_assembly,_chromosome:_5	AUGUSTUS	CDS	101448158	101448257	0.93	-	0	ID=g39848.t1.CDS4;Parent=g39848.t1;
OX031010.1_Pollenia_amentaria_genome_assembly,_chromosome:_5	AUGUSTUS	exon	101448158	101448257	.	-	.	ID=g39848.t1.exon4;Parent=g39848.t1;
OX031010.1_Pollenia_amentaria_genome_assembly,_chromosome:_5	AUGUSTUS	intron	101448258	101448317	0.93	-	.	ID=g39848.t1.intron4;Parent=g39848.t1;
OX031010.1_Pollenia_amentaria_genome_assembly,_chromosome:_5	AUGUSTUS	CDS	101448318	101448500	1	-	0	ID=g39848.t1.CDS5;Parent=g39848.t1;
OX031010.1_Pollenia_amentaria_genome_assembly,_chromosome:_5	AUGUSTUS	exon	101448318	101448500	.	-	.	ID=g39848.t1.exon5;Parent=g39848.t1;
OX031010.1_Pollenia_amentaria_genome_assembly,_chromosome:_5	AUGUSTUS	start_codon	101448498	101448500	.	-	0	ID=g39848.t1.start1;Parent=g39848.t1;
OX031010.1_Pollenia_amentaria_genome_assembly,_chromosome:_5	AUGUSTUS	gene	101473891	101474405	.	+	.	ID=g39849;
OX031010.1_Pollenia_amentaria_genome_assembly,_chromosome:_5	AUGUSTUS	mRNA	101473891	101474405	1	+	.	ID=g39849.t1;Parent=g39849;
OX031010.1_Pollenia_amentaria_genome_assembly,_chromosome:_5	AUGUSTUS	start_codon	101473891	101473893	.	+	0	ID=g39849.t1.start1;Parent=g39849.t1;
OX031010.1_Pollenia_amentaria_genome_assembly,_chromosome:_5	AUGUSTUS	CDS	101473891	101474046	1	+	0	ID=g39849.t1.CDS1;Parent=g39849.t1;
OX031010.1_Pollenia_amentaria_genome_assembly,_chromosome:_5	AUGUSTUS	exon	101473891	101474046	.	+	.	ID=g39849.t1.exon1;Parent=g39849.t1;
OX031010.1_Pollenia_amentaria_genome_assembly,_chromosome:_5	AUGUSTUS	intron	101474047	101474120	1	+	.	ID=g39849.t1.intron1;Parent=g39849.t1;
OX031010.1_Pollenia_amentaria_genome_assembly,_chromosome:_5	AUGUSTUS	CDS	101474121	101474282	1	+	0	ID=g39849.t1.CDS2;Parent=g39849.t1;
OX031010.1_Pollenia_amentaria_genome_assembly,_chromosome:_5	AUGUSTUS	exon	101474121	101474282	.	+	.	ID=g39849.t1.exon2;Parent=g39849.t1;
OX031010.1_Pollenia_amentaria_genome_assembly,_chromosome:_5	AUGUSTUS	intron	101474283	101474345	1	+	.	ID=g39849.t1.intron2;Parent=g39849.t1;
OX031010.1_Pollenia_amentaria_genome_assembly,_chromosome:_5	AUGUSTUS	CDS	101474346	101474405	1	+	0	ID=g39849.t1.CDS3;Parent=g39849.t1;
OX031010.1_Pollenia_amentaria_genome_assembly,_chromosome:_5	AUGUSTUS	exon	101474346	101474405	.	+	.	ID=g39849.t1.exon3;Parent=g39849.t1;
OX031010.1_Pollenia_amentaria_genome_assembly,_chromosome:_5	AUGUSTUS	stop_codon	101474403	101474405	.	+	0	ID=g39849.t1.stop1;Parent=g39849.t1;
OX031010.1_Pollenia_amentaria_genome_assembly,_chromosome:_5	AUGUSTUS	gene	101497670	101498338	.	-	.	ID=g39850;
OX031010.1_Pollenia_amentaria_genome_assembly,_chromosome:_5	AUGUSTUS	mRNA	101497670	101498338	1	-	.	ID=g39850.t1;Parent=g39850;
OX031010.1_Pollenia_amentaria_genome_assembly,_chromosome:_5	AUGUSTUS	stop_codon	101497670	101497672	.	-	0	ID=g39850.t1.stop1;Parent=g39850.t1;
OX031010.1_Pollenia_amentaria_genome_assembly,_chromosome:_5	AUGUSTUS	CDS	101497670	101498338	1	-	0	ID=g39850.t1.CDS1;Parent=g39850.t1;
OX031010.1_Pollenia_amentaria_genome_assembly,_chromosome:_5	AUGUSTUS	exon	101497670	101498338	.	-	.	ID=g39850.t1.exon1;Parent=g39850.t1;
OX031010.1_Pollenia_amentaria_genome_assembly,_chromosome:_5	AUGUSTUS	start_codon	101498336	101498338	.	-	0	ID=g39850.t1.start1;Parent=g39850.t1;
OX031010.1_Pollenia_amentaria_genome_assembly,_chromosome:_5	AUGUSTUS	gene	101516933	101517364	.	+	.	ID=g39851;
OX031010.1_Pollenia_amentaria_genome_assembly,_chromosome:_5	AUGUSTUS	mRNA	101516933	101517364	0.47	+	.	ID=g39851.t1;Parent=g39851;
OX031010.1_Pollenia_amentaria_genome_assembly,_chromosome:_5	AUGUSTUS	start_codon	101516933	101516935	.	+	0	ID=g39851.t1.start1;Parent=g39851.t1;
OX031010.1_Pollenia_amentaria_genome_assembly,_chromosome:_5	AUGUSTUS	CDS	101516933	101517020	0.88	+	0	ID=g39851.t1.CDS1;Parent=g39851.t1;
OX031010.1_Pollenia_amentaria_genome_assembly,_chromosome:_5	AUGUSTUS	exon	101516933	101517020	.	+	.	ID=g39851.t1.exon1;Parent=g39851.t1;
OX031010.1_Pollenia_amentaria_genome_assembly,_chromosome:_5	AUGUSTUS	intron	101517021	101517110	0.88	+	.	ID=g39851.t1.intron1;Parent=g39851.t1;
OX031010.1_Pollenia_amentaria_genome_assembly,_chromosome:_5	AUGUSTUS	CDS	101517111	101517364	0.55	+	2	ID=g39851.t1.CDS2;Parent=g39851.t1;
OX031010.1_Pollenia_amentaria_genome_assembly,_chromosome:_5	AUGUSTUS	exon	101517111	101517364	.	+	.	ID=g39851.t1.exon2;Parent=g39851.t1;
OX031010.1_Pollenia_amentaria_genome_assembly,_chromosome:_5	AUGUSTUS	stop_codon	101517362	101517364	.	+	0	ID=g39851.t1.stop1;Parent=g39851.t1;
OX031010.1_Pollenia_amentaria_genome_assembly,_chromosome:_5	AUGUSTUS	gene	101525922	101530865	.	+	.	ID=g39852;
OX031010.1_Pollenia_amentaria_genome_assembly,_chromosome:_5	AUGUSTUS	mRNA	101525922	101526422	0.96	+	.	ID=g39852.t1;Parent=g39852;
OX031010.1_Pollenia_amentaria_genome_assembly,_chromosome:_5	AUGUSTUS	start_codon	101525922	101525924	.	+	0	ID=g39852.t1.start1;Parent=g39852.t1;
OX031010.1_Pollenia_amentaria_genome_assembly,_chromosome:_5	AUGUSTUS	CDS	101525922	101526422	0.96	+	0	ID=g39852.t1.CDS1;Parent=g39852.t1;
OX031010.1_Pollenia_amentaria_genome_assembly,_chromosome:_5	AUGUSTUS	exon	101525922	101526422	.	+	.	ID=g39852.t1.exon1;Parent=g39852.t1;
OX031010.1_Pollenia_amentaria_genome_assembly,_chromosome:_5	AUGUSTUS	stop_codon	101526420	101526422	.	+	0	ID=g39852.t1.stop1;Parent=g39852.t1;
OX031010.1_Pollenia_amentaria_genome_assembly,_chromosome:_5	AUGUSTUS	mRNA	101525922	101530865	0.45	+	.	ID=g39852.t2;Parent=g39852;
OX031010.1_Pollenia_amentaria_genome_assembly,_chromosome:_5	AUGUSTUS	start_codon	101525922	101525924	.	+	0	ID=g39852.t2.start1;Parent=g39852.t2;
OX031010.1_Pollenia_amentaria_genome_assembly,_chromosome:_5	AUGUSTUS	CDS	101525922	101526353	0.65	+	0	ID=g39852.t2.CDS1;Parent=g39852.t2;
OX031010.1_Pollenia_amentaria_genome_assembly,_chromosome:_5	AUGUSTUS	exon	101525922	101526353	.	+	.	ID=g39852.t2.exon1;Parent=g39852.t2;
OX031010.1_Pollenia_amentaria_genome_assembly,_chromosome:_5	AUGUSTUS	intron	101526354	101527605	0.65	+	.	ID=g39852.t2.intron1;Parent=g39852.t2;
OX031010.1_Pollenia_amentaria_genome_assembly,_chromosome:_5	AUGUSTUS	CDS	101527606	101529160	0.65	+	0	ID=g39852.t2.CDS2;Parent=g39852.t2;
OX031010.1_Pollenia_amentaria_genome_assembly,_chromosome:_5	AUGUSTUS	exon	101527606	101529160	.	+	.	ID=g39852.t2.exon2;Parent=g39852.t2;
OX031010.1_Pollenia_amentaria_genome_assembly,_chromosome:_5	AUGUSTUS	intron	101529161	101529294	0.74	+	.	ID=g39852.t2.intron2;Parent=g39852.t2;
OX031010.1_Pollenia_amentaria_genome_assembly,_chromosome:_5	AUGUSTUS	CDS	101529295	101530865	0.74	+	2	ID=g39852.t2.CDS3;Parent=g39852.t2;
OX031010.1_Pollenia_amentaria_genome_assembly,_chromosome:_5	AUGUSTUS	exon	101529295	101530865	.	+	.	ID=g39852.t2.exon3;Parent=g39852.t2;
OX031010.1_Pollenia_amentaria_genome_assembly,_chromosome:_5	AUGUSTUS	stop_codon	101530863	101530865	.	+	0	ID=g39852.t2.stop1;Parent=g39852.t2;
OX031010.1_Pollenia_amentaria_genome_assembly,_chromosome:_5	AUGUSTUS	mRNA	101525922	101529242	0.38	+	.	ID=g39852.t3;Parent=g39852;
OX031010.1_Pollenia_amentaria_genome_assembly,_chromosome:_5	AUGUSTUS	start_codon	101525922	101525924	.	+	0	ID=g39852.t3.start1;Parent=g39852.t3;
OX031010.1_Pollenia_amentaria_genome_assembly,_chromosome:_5	AUGUSTUS	CDS	101525922	101526353	0.51	+	0	ID=g39852.t3.CDS1;Parent=g39852.t3;
OX031010.1_Pollenia_amentaria_genome_assembly,_chromosome:_5	AUGUSTUS	exon	101525922	101526353	.	+	.	ID=g39852.t3.exon1;Parent=g39852.t3;
OX031010.1_Pollenia_amentaria_genome_assembly,_chromosome:_5	AUGUSTUS	intron	101526354	101527605	0.51	+	.	ID=g39852.t3.intron1;Parent=g39852.t3;
OX031010.1_Pollenia_amentaria_genome_assembly,_chromosome:_5	AUGUSTUS	CDS	101527606	101528116	0.75	+	0	ID=g39852.t3.CDS2;Parent=g39852.t3;
OX031010.1_Pollenia_amentaria_genome_assembly,_chromosome:_5	AUGUSTUS	exon	101527606	101528116	.	+	.	ID=g39852.t3.exon2;Parent=g39852.t3;
OX031010.1_Pollenia_amentaria_genome_assembly,_chromosome:_5	AUGUSTUS	intron	101528117	101529165	0.7	+	.	ID=g39852.t3.intron2;Parent=g39852.t3;
OX031010.1_Pollenia_amentaria_genome_assembly,_chromosome:_5	AUGUSTUS	CDS	101529166	101529242	0.7	+	2	ID=g39852.t3.CDS3;Parent=g39852.t3;
OX031010.1_Pollenia_amentaria_genome_assembly,_chromosome:_5	AUGUSTUS	exon	101529166	101529242	.	+	.	ID=g39852.t3.exon3;Parent=g39852.t3;
OX031010.1_Pollenia_amentaria_genome_assembly,_chromosome:_5	AUGUSTUS	stop_codon	101529240	101529242	.	+	0	ID=g39852.t3.stop1;Parent=g39852.t3;
OX031010.1_Pollenia_amentaria_genome_assembly,_chromosome:_5	AUGUSTUS	mRNA	101527019	101529242	0.24	+	.	ID=g39852.t4;Parent=g39852;
OX031010.1_Pollenia_amentaria_genome_assembly,_chromosome:_5	AUGUSTUS	start_codon	101527019	101527021	.	+	0	ID=g39852.t4.start1;Parent=g39852.t4;
OX031010.1_Pollenia_amentaria_genome_assembly,_chromosome:_5	AUGUSTUS	CDS	101527019	101527058	0.44	+	0	ID=g39852.t4.CDS1;Parent=g39852.t4;
OX031010.1_Pollenia_amentaria_genome_assembly,_chromosome:_5	AUGUSTUS	exon	101527019	101527058	.	+	.	ID=g39852.t4.exon1;Parent=g39852.t4;
OX031010.1_Pollenia_amentaria_genome_assembly,_chromosome:_5	AUGUSTUS	intron	101527059	101527115	0.44	+	.	ID=g39852.t4.intron1;Parent=g39852.t4;
OX031010.1_Pollenia_amentaria_genome_assembly,_chromosome:_5	AUGUSTUS	CDS	101527116	101527399	0.54	+	2	ID=g39852.t4.CDS2;Parent=g39852.t4;
OX031010.1_Pollenia_amentaria_genome_assembly,_chromosome:_5	AUGUSTUS	exon	101527116	101527399	.	+	.	ID=g39852.t4.exon2;Parent=g39852.t4;
OX031010.1_Pollenia_amentaria_genome_assembly,_chromosome:_5	AUGUSTUS	intron	101527400	101527605	0.79	+	.	ID=g39852.t4.intron2;Parent=g39852.t4;
OX031010.1_Pollenia_amentaria_genome_assembly,_chromosome:_5	AUGUSTUS	CDS	101527606	101528116	0.94	+	0	ID=g39852.t4.CDS3;Parent=g39852.t4;
OX031010.1_Pollenia_amentaria_genome_assembly,_chromosome:_5	AUGUSTUS	exon	101527606	101528116	.	+	.	ID=g39852.t4.exon3;Parent=g39852.t4;
OX031010.1_Pollenia_amentaria_genome_assembly,_chromosome:_5	AUGUSTUS	intron	101528117	101529165	0.71	+	.	ID=g39852.t4.intron3;Parent=g39852.t4;
OX031010.1_Pollenia_amentaria_genome_assembly,_chromosome:_5	AUGUSTUS	CDS	101529166	101529242	0.72	+	2	ID=g39852.t4.CDS4;Parent=g39852.t4;
OX031010.1_Pollenia_amentaria_genome_assembly,_chromosome:_5	AUGUSTUS	exon	101529166	101529242	.	+	.	ID=g39852.t4.exon4;Parent=g39852.t4;
OX031010.1_Pollenia_amentaria_genome_assembly,_chromosome:_5	AUGUSTUS	stop_codon	101529240	101529242	.	+	0	ID=g39852.t4.stop1;Parent=g39852.t4;
OX031010.1_Pollenia_amentaria_genome_assembly,_chromosome:_5	AUGUSTUS	gene	101530104	101530865	.	+	.	ID=g39853;
OX031010.1_Pollenia_amentaria_genome_assembly,_chromosome:_5	AUGUSTUS	mRNA	101530104	101530865	1	+	.	ID=g39853.t1;Parent=g39853;
OX031010.1_Pollenia_amentaria_genome_assembly,_chromosome:_5	AUGUSTUS	start_codon	101530104	101530106	.	+	0	ID=g39853.t1.start1;Parent=g39853.t1;
OX031010.1_Pollenia_amentaria_genome_assembly,_chromosome:_5	AUGUSTUS	CDS	101530104	101530865	1	+	0	ID=g39853.t1.CDS1;Parent=g39853.t1;
OX031010.1_Pollenia_amentaria_genome_assembly,_chromosome:_5	AUGUSTUS	exon	101530104	101530865	.	+	.	ID=g39853.t1.exon1;Parent=g39853.t1;
OX031010.1_Pollenia_amentaria_genome_assembly,_chromosome:_5	AUGUSTUS	stop_codon	101530863	101530865	.	+	0	ID=g39853.t1.stop1;Parent=g39853.t1;
OX031010.1_Pollenia_amentaria_genome_assembly,_chromosome:_5	AUGUSTUS	gene	101533970	101534854	.	+	.	ID=g39854;
OX031010.1_Pollenia_amentaria_genome_assembly,_chromosome:_5	AUGUSTUS	mRNA	101533970	101534854	1	+	.	ID=g39854.t1;Parent=g39854;
OX031010.1_Pollenia_amentaria_genome_assembly,_chromosome:_5	AUGUSTUS	start_codon	101533970	101533972	.	+	0	ID=g39854.t1.start1;Parent=g39854.t1;
OX031010.1_Pollenia_amentaria_genome_assembly,_chromosome:_5	AUGUSTUS	CDS	101533970	101534854	1	+	0	ID=g39854.t1.CDS1;Parent=g39854.t1;
OX031010.1_Pollenia_amentaria_genome_assembly,_chromosome:_5	AUGUSTUS	exon	101533970	101534854	.	+	.	ID=g39854.t1.exon1;Parent=g39854.t1;
OX031010.1_Pollenia_amentaria_genome_assembly,_chromosome:_5	AUGUSTUS	stop_codon	101534852	101534854	.	+	0	ID=g39854.t1.stop1;Parent=g39854.t1;
OX031010.1_Pollenia_amentaria_genome_assembly,_chromosome:_5	GeneMark.hmm3	gene	101555576	101555960	.	-	.	ID=g39855;
OX031010.1_Pollenia_amentaria_genome_assembly,_chromosome:_5	GeneMark.hmm3	mRNA	101555576	101555960	.	-	.	ID=g39855.t1;Parent=g39855;
OX031010.1_Pollenia_amentaria_genome_assembly,_chromosome:_5	GeneMark.hmm3	stop_codon	101555576	101555578	.	-	0	ID=g39855.t1.stop1;Parent=g39855.t1;
OX031010.1_Pollenia_amentaria_genome_assembly,_chromosome:_5	GeneMark.hmm3	CDS	101555576	101555687	.	-	1	ID=g39855.t1.CDS1;Parent=g39855.t1;
OX031010.1_Pollenia_amentaria_genome_assembly,_chromosome:_5	GeneMark.hmm3	exon	101555576	101555687	0	-	.	ID=g39855.t1.exon1;Parent=g39855.t1;
OX031010.1_Pollenia_amentaria_genome_assembly,_chromosome:_5	GeneMark.hmm3	intron	101555688	101555754	.	-	0	ID=g39855.t1.intron1;Parent=g39855.t1;
OX031010.1_Pollenia_amentaria_genome_assembly,_chromosome:_5	GeneMark.hmm3	CDS	101555755	101555960	.	-	0	ID=g39855.t1.CDS2;Parent=g39855.t1;
OX031010.1_Pollenia_amentaria_genome_assembly,_chromosome:_5	GeneMark.hmm3	exon	101555755	101555960	0	-	.	ID=g39855.t1.exon2;Parent=g39855.t1;
OX031010.1_Pollenia_amentaria_genome_assembly,_chromosome:_5	GeneMark.hmm3	start_codon	101555958	101555960	.	-	0	ID=g39855.t1.start1;Parent=g39855.t1;
OX031010.1_Pollenia_amentaria_genome_assembly,_chromosome:_5	AUGUSTUS	gene	101561596	101562264	.	+	.	ID=g39856;
OX031010.1_Pollenia_amentaria_genome_assembly,_chromosome:_5	AUGUSTUS	mRNA	101561596	101562264	1	+	.	ID=g39856.t1;Parent=g39856;
OX031010.1_Pollenia_amentaria_genome_assembly,_chromosome:_5	AUGUSTUS	start_codon	101561596	101561598	.	+	0	ID=g39856.t1.start1;Parent=g39856.t1;
OX031010.1_Pollenia_amentaria_genome_assembly,_chromosome:_5	AUGUSTUS	CDS	101561596	101562264	1	+	0	ID=g39856.t1.CDS1;Parent=g39856.t1;
OX031010.1_Pollenia_amentaria_genome_assembly,_chromosome:_5	AUGUSTUS	exon	101561596	101562264	.	+	.	ID=g39856.t1.exon1;Parent=g39856.t1;
OX031010.1_Pollenia_amentaria_genome_assembly,_chromosome:_5	AUGUSTUS	stop_codon	101562262	101562264	.	+	0	ID=g39856.t1.stop1;Parent=g39856.t1;
OX031010.1_Pollenia_amentaria_genome_assembly,_chromosome:_5	AUGUSTUS	gene	101602611	101603971	.	-	.	ID=g39857;
OX031010.1_Pollenia_amentaria_genome_assembly,_chromosome:_5	AUGUSTUS	mRNA	101602611	101603971	0.76	-	.	ID=g39857.t1;Parent=g39857;
OX031010.1_Pollenia_amentaria_genome_assembly,_chromosome:_5	AUGUSTUS	stop_codon	101602611	101602613	.	-	0	ID=g39857.t1.stop1;Parent=g39857.t1;
OX031010.1_Pollenia_amentaria_genome_assembly,_chromosome:_5	AUGUSTUS	CDS	101602611	101602882	1	-	2	ID=g39857.t1.CDS1;Parent=g39857.t1;
OX031010.1_Pollenia_amentaria_genome_assembly,_chromosome:_5	AUGUSTUS	exon	101602611	101602882	.	-	.	ID=g39857.t1.exon1;Parent=g39857.t1;
OX031010.1_Pollenia_amentaria_genome_assembly,_chromosome:_5	AUGUSTUS	intron	101602883	101603009	1	-	.	ID=g39857.t1.intron1;Parent=g39857.t1;
OX031010.1_Pollenia_amentaria_genome_assembly,_chromosome:_5	AUGUSTUS	CDS	101603010	101603231	0.99	-	2	ID=g39857.t1.CDS2;Parent=g39857.t1;
OX031010.1_Pollenia_amentaria_genome_assembly,_chromosome:_5	AUGUSTUS	exon	101603010	101603231	.	-	.	ID=g39857.t1.exon2;Parent=g39857.t1;
OX031010.1_Pollenia_amentaria_genome_assembly,_chromosome:_5	AUGUSTUS	intron	101603232	101603296	0.76	-	.	ID=g39857.t1.intron2;Parent=g39857.t1;
OX031010.1_Pollenia_amentaria_genome_assembly,_chromosome:_5	AUGUSTUS	CDS	101603297	101603630	0.77	-	0	ID=g39857.t1.CDS3;Parent=g39857.t1;
OX031010.1_Pollenia_amentaria_genome_assembly,_chromosome:_5	AUGUSTUS	exon	101603297	101603630	.	-	.	ID=g39857.t1.exon3;Parent=g39857.t1;
OX031010.1_Pollenia_amentaria_genome_assembly,_chromosome:_5	AUGUSTUS	intron	101603631	101603884	1	-	.	ID=g39857.t1.intron3;Parent=g39857.t1;
OX031010.1_Pollenia_amentaria_genome_assembly,_chromosome:_5	AUGUSTUS	CDS	101603885	101603971	1	-	0	ID=g39857.t1.CDS4;Parent=g39857.t1;
OX031010.1_Pollenia_amentaria_genome_assembly,_chromosome:_5	AUGUSTUS	exon	101603885	101603971	.	-	.	ID=g39857.t1.exon4;Parent=g39857.t1;
OX031010.1_Pollenia_amentaria_genome_assembly,_chromosome:_5	AUGUSTUS	start_codon	101603969	101603971	.	-	0	ID=g39857.t1.start1;Parent=g39857.t1;
OX031010.1_Pollenia_amentaria_genome_assembly,_chromosome:_5	GeneMark.hmm3	mRNA	101603178	101603971	.	-	.	ID=g39857.t2;Parent=g39857;
OX031010.1_Pollenia_amentaria_genome_assembly,_chromosome:_5	GeneMark.hmm3	stop_codon	101603178	101603180	.	-	0	ID=g39857.t2.stop1;Parent=g39857.t2;
OX031010.1_Pollenia_amentaria_genome_assembly,_chromosome:_5	GeneMark.hmm3	CDS	101603178	101603630	.	-	0	ID=g39857.t2.CDS1;Parent=g39857.t2;
OX031010.1_Pollenia_amentaria_genome_assembly,_chromosome:_5	GeneMark.hmm3	exon	101603178	101603630	0	-	.	ID=g39857.t2.exon1;Parent=g39857.t2;
OX031010.1_Pollenia_amentaria_genome_assembly,_chromosome:_5	GeneMark.hmm3	intron	101603631	101603884	.	-	0	ID=g39857.t2.intron1;Parent=g39857.t2;
OX031010.1_Pollenia_amentaria_genome_assembly,_chromosome:_5	GeneMark.hmm3	CDS	101603885	101603971	.	-	0	ID=g39857.t2.CDS2;Parent=g39857.t2;
OX031010.1_Pollenia_amentaria_genome_assembly,_chromosome:_5	GeneMark.hmm3	exon	101603885	101603971	0	-	.	ID=g39857.t2.exon2;Parent=g39857.t2;
OX031010.1_Pollenia_amentaria_genome_assembly,_chromosome:_5	GeneMark.hmm3	start_codon	101603969	101603971	.	-	0	ID=g39857.t2.start1;Parent=g39857.t2;
OX031010.1_Pollenia_amentaria_genome_assembly,_chromosome:_5	AUGUSTUS	gene	101636070	101646069	.	+	.	ID=g39858;
OX031010.1_Pollenia_amentaria_genome_assembly,_chromosome:_5	AUGUSTUS	mRNA	101636070	101646069	0.48	+	.	ID=g39858.t1;Parent=g39858;
OX031010.1_Pollenia_amentaria_genome_assembly,_chromosome:_5	AUGUSTUS	start_codon	101636070	101636072	.	+	0	ID=g39858.t1.start1;Parent=g39858.t1;
OX031010.1_Pollenia_amentaria_genome_assembly,_chromosome:_5	AUGUSTUS	CDS	101636070	101636105	0.48	+	0	ID=g39858.t1.CDS1;Parent=g39858.t1;
OX031010.1_Pollenia_amentaria_genome_assembly,_chromosome:_5	AUGUSTUS	exon	101636070	101636105	.	+	.	ID=g39858.t1.exon1;Parent=g39858.t1;
OX031010.1_Pollenia_amentaria_genome_assembly,_chromosome:_5	AUGUSTUS	intron	101636106	101643824	0.48	+	.	ID=g39858.t1.intron1;Parent=g39858.t1;
OX031010.1_Pollenia_amentaria_genome_assembly,_chromosome:_5	AUGUSTUS	CDS	101643825	101644184	1	+	0	ID=g39858.t1.CDS2;Parent=g39858.t1;
OX031010.1_Pollenia_amentaria_genome_assembly,_chromosome:_5	AUGUSTUS	exon	101643825	101644184	.	+	.	ID=g39858.t1.exon2;Parent=g39858.t1;
OX031010.1_Pollenia_amentaria_genome_assembly,_chromosome:_5	AUGUSTUS	intron	101644185	101644263	1	+	.	ID=g39858.t1.intron2;Parent=g39858.t1;
OX031010.1_Pollenia_amentaria_genome_assembly,_chromosome:_5	AUGUSTUS	CDS	101644264	101644458	1	+	0	ID=g39858.t1.CDS3;Parent=g39858.t1;
OX031010.1_Pollenia_amentaria_genome_assembly,_chromosome:_5	AUGUSTUS	exon	101644264	101644458	.	+	.	ID=g39858.t1.exon3;Parent=g39858.t1;
OX031010.1_Pollenia_amentaria_genome_assembly,_chromosome:_5	AUGUSTUS	intron	101644459	101645997	1	+	.	ID=g39858.t1.intron3;Parent=g39858.t1;
OX031010.1_Pollenia_amentaria_genome_assembly,_chromosome:_5	AUGUSTUS	CDS	101645998	101646069	1	+	0	ID=g39858.t1.CDS4;Parent=g39858.t1;
OX031010.1_Pollenia_amentaria_genome_assembly,_chromosome:_5	AUGUSTUS	exon	101645998	101646069	.	+	.	ID=g39858.t1.exon4;Parent=g39858.t1;
OX031010.1_Pollenia_amentaria_genome_assembly,_chromosome:_5	AUGUSTUS	stop_codon	101646067	101646069	.	+	0	ID=g39858.t1.stop1;Parent=g39858.t1;
OX031010.1_Pollenia_amentaria_genome_assembly,_chromosome:_5	AUGUSTUS	gene	101647720	101653382	.	+	.	ID=g39859;
OX031010.1_Pollenia_amentaria_genome_assembly,_chromosome:_5	AUGUSTUS	mRNA	101647720	101653382	0.58	+	.	ID=g39859.t1;Parent=g39859;
OX031010.1_Pollenia_amentaria_genome_assembly,_chromosome:_5	AUGUSTUS	start_codon	101647720	101647722	.	+	0	ID=g39859.t1.start1;Parent=g39859.t1;
OX031010.1_Pollenia_amentaria_genome_assembly,_chromosome:_5	AUGUSTUS	CDS	101647720	101647731	0.58	+	0	ID=g39859.t1.CDS1;Parent=g39859.t1;
OX031010.1_Pollenia_amentaria_genome_assembly,_chromosome:_5	AUGUSTUS	exon	101647720	101647731	.	+	.	ID=g39859.t1.exon1;Parent=g39859.t1;
OX031010.1_Pollenia_amentaria_genome_assembly,_chromosome:_5	AUGUSTUS	intron	101647732	101651137	0.58	+	.	ID=g39859.t1.intron1;Parent=g39859.t1;
OX031010.1_Pollenia_amentaria_genome_assembly,_chromosome:_5	AUGUSTUS	CDS	101651138	101651497	1	+	0	ID=g39859.t1.CDS2;Parent=g39859.t1;
OX031010.1_Pollenia_amentaria_genome_assembly,_chromosome:_5	AUGUSTUS	exon	101651138	101651497	.	+	.	ID=g39859.t1.exon2;Parent=g39859.t1;
OX031010.1_Pollenia_amentaria_genome_assembly,_chromosome:_5	AUGUSTUS	intron	101651498	101651576	1	+	.	ID=g39859.t1.intron2;Parent=g39859.t1;
OX031010.1_Pollenia_amentaria_genome_assembly,_chromosome:_5	AUGUSTUS	CDS	101651577	101651771	1	+	0	ID=g39859.t1.CDS3;Parent=g39859.t1;
OX031010.1_Pollenia_amentaria_genome_assembly,_chromosome:_5	AUGUSTUS	exon	101651577	101651771	.	+	.	ID=g39859.t1.exon3;Parent=g39859.t1;
OX031010.1_Pollenia_amentaria_genome_assembly,_chromosome:_5	AUGUSTUS	intron	101651772	101653310	1	+	.	ID=g39859.t1.intron3;Parent=g39859.t1;
OX031010.1_Pollenia_amentaria_genome_assembly,_chromosome:_5	AUGUSTUS	CDS	101653311	101653382	1	+	0	ID=g39859.t1.CDS4;Parent=g39859.t1;
OX031010.1_Pollenia_amentaria_genome_assembly,_chromosome:_5	AUGUSTUS	exon	101653311	101653382	.	+	.	ID=g39859.t1.exon4;Parent=g39859.t1;
OX031010.1_Pollenia_amentaria_genome_assembly,_chromosome:_5	AUGUSTUS	stop_codon	101653380	101653382	.	+	0	ID=g39859.t1.stop1;Parent=g39859.t1;
OX031010.1_Pollenia_amentaria_genome_assembly,_chromosome:_5	AUGUSTUS	gene	101749258	101756472	.	+	.	ID=g39860;
OX031010.1_Pollenia_amentaria_genome_assembly,_chromosome:_5	AUGUSTUS	mRNA	101751571	101756472	1	+	.	ID=g39860.t1;Parent=g39860;
OX031010.1_Pollenia_amentaria_genome_assembly,_chromosome:_5	AUGUSTUS	start_codon	101751571	101751573	.	+	0	ID=g39860.t1.start1;Parent=g39860.t1;
OX031010.1_Pollenia_amentaria_genome_assembly,_chromosome:_5	AUGUSTUS	CDS	101751571	101751636	1	+	0	ID=g39860.t1.CDS1;Parent=g39860.t1;
OX031010.1_Pollenia_amentaria_genome_assembly,_chromosome:_5	AUGUSTUS	exon	101751571	101751636	.	+	.	ID=g39860.t1.exon1;Parent=g39860.t1;
OX031010.1_Pollenia_amentaria_genome_assembly,_chromosome:_5	AUGUSTUS	intron	101751637	101751754	1	+	.	ID=g39860.t1.intron1;Parent=g39860.t1;
OX031010.1_Pollenia_amentaria_genome_assembly,_chromosome:_5	AUGUSTUS	CDS	101751755	101751916	1	+	0	ID=g39860.t1.CDS2;Parent=g39860.t1;
OX031010.1_Pollenia_amentaria_genome_assembly,_chromosome:_5	AUGUSTUS	exon	101751755	101751916	.	+	.	ID=g39860.t1.exon2;Parent=g39860.t1;
OX031010.1_Pollenia_amentaria_genome_assembly,_chromosome:_5	AUGUSTUS	intron	101751917	101751982	1	+	.	ID=g39860.t1.intron2;Parent=g39860.t1;
OX031010.1_Pollenia_amentaria_genome_assembly,_chromosome:_5	AUGUSTUS	CDS	101751983	101752180	1	+	0	ID=g39860.t1.CDS3;Parent=g39860.t1;
OX031010.1_Pollenia_amentaria_genome_assembly,_chromosome:_5	AUGUSTUS	exon	101751983	101752180	.	+	.	ID=g39860.t1.exon3;Parent=g39860.t1;
OX031010.1_Pollenia_amentaria_genome_assembly,_chromosome:_5	AUGUSTUS	intron	101752181	101756400	1	+	.	ID=g39860.t1.intron3;Parent=g39860.t1;
OX031010.1_Pollenia_amentaria_genome_assembly,_chromosome:_5	AUGUSTUS	CDS	101756401	101756472	1	+	0	ID=g39860.t1.CDS4;Parent=g39860.t1;
OX031010.1_Pollenia_amentaria_genome_assembly,_chromosome:_5	AUGUSTUS	exon	101756401	101756472	.	+	.	ID=g39860.t1.exon4;Parent=g39860.t1;
OX031010.1_Pollenia_amentaria_genome_assembly,_chromosome:_5	AUGUSTUS	stop_codon	101756470	101756472	.	+	0	ID=g39860.t1.stop1;Parent=g39860.t1;
OX031010.1_Pollenia_amentaria_genome_assembly,_chromosome:_5	AUGUSTUS	mRNA	101749258	101756472	0.88	+	.	ID=g39860.t2;Parent=g39860;
OX031010.1_Pollenia_amentaria_genome_assembly,_chromosome:_5	AUGUSTUS	start_codon	101749258	101749260	.	+	0	ID=g39860.t2.start1;Parent=g39860.t2;
OX031010.1_Pollenia_amentaria_genome_assembly,_chromosome:_5	AUGUSTUS	CDS	101749258	101749266	0.88	+	0	ID=g39860.t2.CDS1;Parent=g39860.t2;
OX031010.1_Pollenia_amentaria_genome_assembly,_chromosome:_5	AUGUSTUS	exon	101749258	101749266	.	+	.	ID=g39860.t2.exon1;Parent=g39860.t2;
OX031010.1_Pollenia_amentaria_genome_assembly,_chromosome:_5	AUGUSTUS	intron	101749267	101751462	0.88	+	.	ID=g39860.t2.intron1;Parent=g39860.t2;
OX031010.1_Pollenia_amentaria_genome_assembly,_chromosome:_5	AUGUSTUS	CDS	101751463	101751636	1	+	0	ID=g39860.t2.CDS2;Parent=g39860.t2;
OX031010.1_Pollenia_amentaria_genome_assembly,_chromosome:_5	AUGUSTUS	exon	101751463	101751636	.	+	.	ID=g39860.t2.exon2;Parent=g39860.t2;
OX031010.1_Pollenia_amentaria_genome_assembly,_chromosome:_5	AUGUSTUS	intron	101751637	101751754	1	+	.	ID=g39860.t2.intron2;Parent=g39860.t2;
OX031010.1_Pollenia_amentaria_genome_assembly,_chromosome:_5	AUGUSTUS	CDS	101751755	101751916	1	+	0	ID=g39860.t2.CDS3;Parent=g39860.t2;
OX031010.1_Pollenia_amentaria_genome_assembly,_chromosome:_5	AUGUSTUS	exon	101751755	101751916	.	+	.	ID=g39860.t2.exon3;Parent=g39860.t2;
OX031010.1_Pollenia_amentaria_genome_assembly,_chromosome:_5	AUGUSTUS	intron	101751917	101751982	1	+	.	ID=g39860.t2.intron3;Parent=g39860.t2;
OX031010.1_Pollenia_amentaria_genome_assembly,_chromosome:_5	AUGUSTUS	CDS	101751983	101752180	1	+	0	ID=g39860.t2.CDS4;Parent=g39860.t2;
OX031010.1_Pollenia_amentaria_genome_assembly,_chromosome:_5	AUGUSTUS	exon	101751983	101752180	.	+	.	ID=g39860.t2.exon4;Parent=g39860.t2;
OX031010.1_Pollenia_amentaria_genome_assembly,_chromosome:_5	AUGUSTUS	intron	101752181	101756400	1	+	.	ID=g39860.t2.intron4;Parent=g39860.t2;
OX031010.1_Pollenia_amentaria_genome_assembly,_chromosome:_5	AUGUSTUS	CDS	101756401	101756472	1	+	0	ID=g39860.t2.CDS5;Parent=g39860.t2;
OX031010.1_Pollenia_amentaria_genome_assembly,_chromosome:_5	AUGUSTUS	exon	101756401	101756472	.	+	.	ID=g39860.t2.exon5;Parent=g39860.t2;
OX031010.1_Pollenia_amentaria_genome_assembly,_chromosome:_5	AUGUSTUS	stop_codon	101756470	101756472	.	+	0	ID=g39860.t2.stop1;Parent=g39860.t2;
OX031010.1_Pollenia_amentaria_genome_assembly,_chromosome:_5	AUGUSTUS	gene	101811356	101817896	.	+	.	ID=g39861;
OX031010.1_Pollenia_amentaria_genome_assembly,_chromosome:_5	AUGUSTUS	mRNA	101811356	101817896	0.49	+	.	ID=g39861.t1;Parent=g39861;
OX031010.1_Pollenia_amentaria_genome_assembly,_chromosome:_5	AUGUSTUS	start_codon	101811356	101811358	.	+	0	ID=g39861.t1.start1;Parent=g39861.t1;
OX031010.1_Pollenia_amentaria_genome_assembly,_chromosome:_5	AUGUSTUS	CDS	101811356	101811378	0.49	+	0	ID=g39861.t1.CDS1;Parent=g39861.t1;
OX031010.1_Pollenia_amentaria_genome_assembly,_chromosome:_5	AUGUSTUS	exon	101811356	101811378	.	+	.	ID=g39861.t1.exon1;Parent=g39861.t1;
OX031010.1_Pollenia_amentaria_genome_assembly,_chromosome:_5	AUGUSTUS	intron	101811379	101811438	0.49	+	.	ID=g39861.t1.intron1;Parent=g39861.t1;
OX031010.1_Pollenia_amentaria_genome_assembly,_chromosome:_5	AUGUSTUS	CDS	101811439	101811529	0.5	+	1	ID=g39861.t1.CDS2;Parent=g39861.t1;
OX031010.1_Pollenia_amentaria_genome_assembly,_chromosome:_5	AUGUSTUS	exon	101811439	101811529	.	+	.	ID=g39861.t1.exon2;Parent=g39861.t1;
OX031010.1_Pollenia_amentaria_genome_assembly,_chromosome:_5	AUGUSTUS	intron	101811530	101817030	0.54	+	.	ID=g39861.t1.intron2;Parent=g39861.t1;
OX031010.1_Pollenia_amentaria_genome_assembly,_chromosome:_5	AUGUSTUS	CDS	101817031	101817192	1	+	0	ID=g39861.t1.CDS3;Parent=g39861.t1;
OX031010.1_Pollenia_amentaria_genome_assembly,_chromosome:_5	AUGUSTUS	exon	101817031	101817192	.	+	.	ID=g39861.t1.exon3;Parent=g39861.t1;
OX031010.1_Pollenia_amentaria_genome_assembly,_chromosome:_5	AUGUSTUS	intron	101817193	101817295	1	+	.	ID=g39861.t1.intron3;Parent=g39861.t1;
OX031010.1_Pollenia_amentaria_genome_assembly,_chromosome:_5	AUGUSTUS	CDS	101817296	101817475	1	+	0	ID=g39861.t1.CDS4;Parent=g39861.t1;
OX031010.1_Pollenia_amentaria_genome_assembly,_chromosome:_5	AUGUSTUS	exon	101817296	101817475	.	+	.	ID=g39861.t1.exon4;Parent=g39861.t1;
OX031010.1_Pollenia_amentaria_genome_assembly,_chromosome:_5	AUGUSTUS	intron	101817476	101817565	1	+	.	ID=g39861.t1.intron4;Parent=g39861.t1;
OX031010.1_Pollenia_amentaria_genome_assembly,_chromosome:_5	AUGUSTUS	CDS	101817566	101817739	1	+	0	ID=g39861.t1.CDS5;Parent=g39861.t1;
OX031010.1_Pollenia_amentaria_genome_assembly,_chromosome:_5	AUGUSTUS	exon	101817566	101817739	.	+	.	ID=g39861.t1.exon5;Parent=g39861.t1;
OX031010.1_Pollenia_amentaria_genome_assembly,_chromosome:_5	AUGUSTUS	intron	101817740	101817815	1	+	.	ID=g39861.t1.intron5;Parent=g39861.t1;
OX031010.1_Pollenia_amentaria_genome_assembly,_chromosome:_5	AUGUSTUS	CDS	101817816	101817896	1	+	0	ID=g39861.t1.CDS6;Parent=g39861.t1;
OX031010.1_Pollenia_amentaria_genome_assembly,_chromosome:_5	AUGUSTUS	exon	101817816	101817896	.	+	.	ID=g39861.t1.exon6;Parent=g39861.t1;
OX031010.1_Pollenia_amentaria_genome_assembly,_chromosome:_5	AUGUSTUS	stop_codon	101817894	101817896	.	+	0	ID=g39861.t1.stop1;Parent=g39861.t1;
OX031010.1_Pollenia_amentaria_genome_assembly,_chromosome:_5	AUGUSTUS	gene	101838051	101838712	.	-	.	ID=g39862;
OX031010.1_Pollenia_amentaria_genome_assembly,_chromosome:_5	AUGUSTUS	mRNA	101838051	101838712	1	-	.	ID=g39862.t1;Parent=g39862;
OX031010.1_Pollenia_amentaria_genome_assembly,_chromosome:_5	AUGUSTUS	stop_codon	101838051	101838053	.	-	0	ID=g39862.t1.stop1;Parent=g39862.t1;
OX031010.1_Pollenia_amentaria_genome_assembly,_chromosome:_5	AUGUSTUS	CDS	101838051	101838274	1	-	2	ID=g39862.t1.CDS1;Parent=g39862.t1;
OX031010.1_Pollenia_amentaria_genome_assembly,_chromosome:_5	AUGUSTUS	exon	101838051	101838274	.	-	.	ID=g39862.t1.exon1;Parent=g39862.t1;
OX031010.1_Pollenia_amentaria_genome_assembly,_chromosome:_5	AUGUSTUS	intron	101838275	101838331	1	-	.	ID=g39862.t1.intron1;Parent=g39862.t1;
OX031010.1_Pollenia_amentaria_genome_assembly,_chromosome:_5	AUGUSTUS	CDS	101838332	101838485	1	-	0	ID=g39862.t1.CDS2;Parent=g39862.t1;
OX031010.1_Pollenia_amentaria_genome_assembly,_chromosome:_5	AUGUSTUS	exon	101838332	101838485	.	-	.	ID=g39862.t1.exon2;Parent=g39862.t1;
OX031010.1_Pollenia_amentaria_genome_assembly,_chromosome:_5	AUGUSTUS	intron	101838486	101838565	1	-	.	ID=g39862.t1.intron2;Parent=g39862.t1;
OX031010.1_Pollenia_amentaria_genome_assembly,_chromosome:_5	AUGUSTUS	CDS	101838566	101838712	1	-	0	ID=g39862.t1.CDS3;Parent=g39862.t1;
OX031010.1_Pollenia_amentaria_genome_assembly,_chromosome:_5	AUGUSTUS	exon	101838566	101838712	.	-	.	ID=g39862.t1.exon3;Parent=g39862.t1;
OX031010.1_Pollenia_amentaria_genome_assembly,_chromosome:_5	AUGUSTUS	start_codon	101838710	101838712	.	-	0	ID=g39862.t1.start1;Parent=g39862.t1;
OX031010.1_Pollenia_amentaria_genome_assembly,_chromosome:_5	AUGUSTUS	gene	101839293	101843166	.	+	.	ID=g39863;
OX031010.1_Pollenia_amentaria_genome_assembly,_chromosome:_5	AUGUSTUS	mRNA	101839293	101843166	0.32	+	.	ID=g39863.t1;Parent=g39863;
OX031010.1_Pollenia_amentaria_genome_assembly,_chromosome:_5	AUGUSTUS	start_codon	101839293	101839295	.	+	0	ID=g39863.t1.start1;Parent=g39863.t1;
OX031010.1_Pollenia_amentaria_genome_assembly,_chromosome:_5	AUGUSTUS	CDS	101839293	101839368	0.32	+	0	ID=g39863.t1.CDS1;Parent=g39863.t1;
OX031010.1_Pollenia_amentaria_genome_assembly,_chromosome:_5	AUGUSTUS	exon	101839293	101839368	.	+	.	ID=g39863.t1.exon1;Parent=g39863.t1;
OX031010.1_Pollenia_amentaria_genome_assembly,_chromosome:_5	AUGUSTUS	intron	101839369	101842287	0.32	+	.	ID=g39863.t1.intron1;Parent=g39863.t1;
OX031010.1_Pollenia_amentaria_genome_assembly,_chromosome:_5	AUGUSTUS	CDS	101842288	101842511	0.65	+	2	ID=g39863.t1.CDS2;Parent=g39863.t1;
OX031010.1_Pollenia_amentaria_genome_assembly,_chromosome:_5	AUGUSTUS	exon	101842288	101842511	.	+	.	ID=g39863.t1.exon2;Parent=g39863.t1;
OX031010.1_Pollenia_amentaria_genome_assembly,_chromosome:_5	AUGUSTUS	intron	101842512	101842574	1	+	.	ID=g39863.t1.intron2;Parent=g39863.t1;
OX031010.1_Pollenia_amentaria_genome_assembly,_chromosome:_5	AUGUSTUS	CDS	101842575	101842742	1	+	0	ID=g39863.t1.CDS3;Parent=g39863.t1;
OX031010.1_Pollenia_amentaria_genome_assembly,_chromosome:_5	AUGUSTUS	exon	101842575	101842742	.	+	.	ID=g39863.t1.exon3;Parent=g39863.t1;
OX031010.1_Pollenia_amentaria_genome_assembly,_chromosome:_5	AUGUSTUS	intron	101842743	101842804	1	+	.	ID=g39863.t1.intron3;Parent=g39863.t1;
OX031010.1_Pollenia_amentaria_genome_assembly,_chromosome:_5	AUGUSTUS	CDS	101842805	101843002	1	+	0	ID=g39863.t1.CDS4;Parent=g39863.t1;
OX031010.1_Pollenia_amentaria_genome_assembly,_chromosome:_5	AUGUSTUS	exon	101842805	101843002	.	+	.	ID=g39863.t1.exon4;Parent=g39863.t1;
OX031010.1_Pollenia_amentaria_genome_assembly,_chromosome:_5	AUGUSTUS	intron	101843003	101843088	1	+	.	ID=g39863.t1.intron4;Parent=g39863.t1;
OX031010.1_Pollenia_amentaria_genome_assembly,_chromosome:_5	AUGUSTUS	CDS	101843089	101843166	1	+	0	ID=g39863.t1.CDS5;Parent=g39863.t1;
OX031010.1_Pollenia_amentaria_genome_assembly,_chromosome:_5	AUGUSTUS	exon	101843089	101843166	.	+	.	ID=g39863.t1.exon5;Parent=g39863.t1;
OX031010.1_Pollenia_amentaria_genome_assembly,_chromosome:_5	AUGUSTUS	stop_codon	101843164	101843166	.	+	0	ID=g39863.t1.stop1;Parent=g39863.t1;
OX031010.1_Pollenia_amentaria_genome_assembly,_chromosome:_5	AUGUSTUS	gene	101854475	101862240	.	+	.	ID=g39864;
OX031010.1_Pollenia_amentaria_genome_assembly,_chromosome:_5	AUGUSTUS	mRNA	101854475	101862240	0.57	+	.	ID=g39864.t1;Parent=g39864;
OX031010.1_Pollenia_amentaria_genome_assembly,_chromosome:_5	AUGUSTUS	start_codon	101854475	101854477	.	+	0	ID=g39864.t1.start1;Parent=g39864.t1;
OX031010.1_Pollenia_amentaria_genome_assembly,_chromosome:_5	AUGUSTUS	CDS	101854475	101854531	0.57	+	0	ID=g39864.t1.CDS1;Parent=g39864.t1;
OX031010.1_Pollenia_amentaria_genome_assembly,_chromosome:_5	AUGUSTUS	exon	101854475	101854531	.	+	.	ID=g39864.t1.exon1;Parent=g39864.t1;
OX031010.1_Pollenia_amentaria_genome_assembly,_chromosome:_5	AUGUSTUS	intron	101854532	101861412	0.98	+	.	ID=g39864.t1.intron1;Parent=g39864.t1;
OX031010.1_Pollenia_amentaria_genome_assembly,_chromosome:_5	AUGUSTUS	CDS	101861413	101861595	1	+	0	ID=g39864.t1.CDS2;Parent=g39864.t1;
OX031010.1_Pollenia_amentaria_genome_assembly,_chromosome:_5	AUGUSTUS	exon	101861413	101861595	.	+	.	ID=g39864.t1.exon2;Parent=g39864.t1;
OX031010.1_Pollenia_amentaria_genome_assembly,_chromosome:_5	AUGUSTUS	intron	101861596	101861655	1	+	.	ID=g39864.t1.intron2;Parent=g39864.t1;
OX031010.1_Pollenia_amentaria_genome_assembly,_chromosome:_5	AUGUSTUS	CDS	101861656	101861820	1	+	0	ID=g39864.t1.CDS3;Parent=g39864.t1;
OX031010.1_Pollenia_amentaria_genome_assembly,_chromosome:_5	AUGUSTUS	exon	101861656	101861820	.	+	.	ID=g39864.t1.exon3;Parent=g39864.t1;
OX031010.1_Pollenia_amentaria_genome_assembly,_chromosome:_5	AUGUSTUS	intron	101861821	101861894	1	+	.	ID=g39864.t1.intron3;Parent=g39864.t1;
OX031010.1_Pollenia_amentaria_genome_assembly,_chromosome:_5	AUGUSTUS	CDS	101861895	101862092	1	+	0	ID=g39864.t1.CDS4;Parent=g39864.t1;
OX031010.1_Pollenia_amentaria_genome_assembly,_chromosome:_5	AUGUSTUS	exon	101861895	101862092	.	+	.	ID=g39864.t1.exon4;Parent=g39864.t1;
OX031010.1_Pollenia_amentaria_genome_assembly,_chromosome:_5	AUGUSTUS	intron	101862093	101862159	1	+	.	ID=g39864.t1.intron4;Parent=g39864.t1;
OX031010.1_Pollenia_amentaria_genome_assembly,_chromosome:_5	AUGUSTUS	CDS	101862160	101862240	1	+	0	ID=g39864.t1.CDS5;Parent=g39864.t1;
OX031010.1_Pollenia_amentaria_genome_assembly,_chromosome:_5	AUGUSTUS	exon	101862160	101862240	.	+	.	ID=g39864.t1.exon5;Parent=g39864.t1;
OX031010.1_Pollenia_amentaria_genome_assembly,_chromosome:_5	AUGUSTUS	stop_codon	101862238	101862240	.	+	0	ID=g39864.t1.stop1;Parent=g39864.t1;
OX031010.1_Pollenia_amentaria_genome_assembly,_chromosome:_5	AUGUSTUS	gene	101902555	101906611	.	+	.	ID=g39865;
OX031010.1_Pollenia_amentaria_genome_assembly,_chromosome:_5	AUGUSTUS	mRNA	101902555	101906611	0.6	+	.	ID=g39865.t1;Parent=g39865;
OX031010.1_Pollenia_amentaria_genome_assembly,_chromosome:_5	AUGUSTUS	start_codon	101902555	101902557	.	+	0	ID=g39865.t1.start1;Parent=g39865.t1;
OX031010.1_Pollenia_amentaria_genome_assembly,_chromosome:_5	AUGUSTUS	CDS	101902555	101902651	0.96	+	0	ID=g39865.t1.CDS1;Parent=g39865.t1;
OX031010.1_Pollenia_amentaria_genome_assembly,_chromosome:_5	AUGUSTUS	exon	101902555	101902651	.	+	.	ID=g39865.t1.exon1;Parent=g39865.t1;
OX031010.1_Pollenia_amentaria_genome_assembly,_chromosome:_5	AUGUSTUS	intron	101902652	101906465	0.6	+	.	ID=g39865.t1.intron1;Parent=g39865.t1;
OX031010.1_Pollenia_amentaria_genome_assembly,_chromosome:_5	AUGUSTUS	CDS	101906466	101906611	0.64	+	2	ID=g39865.t1.CDS2;Parent=g39865.t1;
OX031010.1_Pollenia_amentaria_genome_assembly,_chromosome:_5	AUGUSTUS	exon	101906466	101906611	.	+	.	ID=g39865.t1.exon2;Parent=g39865.t1;
OX031010.1_Pollenia_amentaria_genome_assembly,_chromosome:_5	AUGUSTUS	stop_codon	101906609	101906611	.	+	0	ID=g39865.t1.stop1;Parent=g39865.t1;
OX031010.1_Pollenia_amentaria_genome_assembly,_chromosome:_5	AUGUSTUS	gene	101903743	101905008	.	+	.	ID=g39866;
OX031010.1_Pollenia_amentaria_genome_assembly,_chromosome:_5	AUGUSTUS	mRNA	101903743	101905008	0.97	+	.	ID=g39866.t1;Parent=g39866;
OX031010.1_Pollenia_amentaria_genome_assembly,_chromosome:_5	AUGUSTUS	start_codon	101903743	101903745	.	+	0	ID=g39866.t1.start1;Parent=g39866.t1;
OX031010.1_Pollenia_amentaria_genome_assembly,_chromosome:_5	AUGUSTUS	CDS	101903743	101905008	0.97	+	0	ID=g39866.t1.CDS1;Parent=g39866.t1;
OX031010.1_Pollenia_amentaria_genome_assembly,_chromosome:_5	AUGUSTUS	exon	101903743	101905008	.	+	.	ID=g39866.t1.exon1;Parent=g39866.t1;
OX031010.1_Pollenia_amentaria_genome_assembly,_chromosome:_5	AUGUSTUS	stop_codon	101905006	101905008	.	+	0	ID=g39866.t1.stop1;Parent=g39866.t1;
OX031010.1_Pollenia_amentaria_genome_assembly,_chromosome:_5	AUGUSTUS	gene	101905070	101906611	.	+	.	ID=g39867;
OX031010.1_Pollenia_amentaria_genome_assembly,_chromosome:_5	AUGUSTUS	mRNA	101905070	101906611	0.82	+	.	ID=g39867.t1;Parent=g39867;
OX031010.1_Pollenia_amentaria_genome_assembly,_chromosome:_5	AUGUSTUS	start_codon	101905070	101905072	.	+	0	ID=g39867.t1.start1;Parent=g39867.t1;
OX031010.1_Pollenia_amentaria_genome_assembly,_chromosome:_5	AUGUSTUS	CDS	101905070	101906611	0.82	+	0	ID=g39867.t1.CDS1;Parent=g39867.t1;
OX031010.1_Pollenia_amentaria_genome_assembly,_chromosome:_5	AUGUSTUS	exon	101905070	101906611	.	+	.	ID=g39867.t1.exon1;Parent=g39867.t1;
OX031010.1_Pollenia_amentaria_genome_assembly,_chromosome:_5	AUGUSTUS	stop_codon	101906609	101906611	.	+	0	ID=g39867.t1.stop1;Parent=g39867.t1;
OX031010.1_Pollenia_amentaria_genome_assembly,_chromosome:_5	AUGUSTUS	gene	101923214	101924766	.	+	.	ID=g39868;
OX031010.1_Pollenia_amentaria_genome_assembly,_chromosome:_5	AUGUSTUS	mRNA	101923214	101924766	0.7	+	.	ID=g39868.t1;Parent=g39868;
OX031010.1_Pollenia_amentaria_genome_assembly,_chromosome:_5	AUGUSTUS	start_codon	101923214	101923216	.	+	0	ID=g39868.t1.start1;Parent=g39868.t1;
OX031010.1_Pollenia_amentaria_genome_assembly,_chromosome:_5	AUGUSTUS	CDS	101923214	101923297	0.7	+	0	ID=g39868.t1.CDS1;Parent=g39868.t1;
OX031010.1_Pollenia_amentaria_genome_assembly,_chromosome:_5	AUGUSTUS	exon	101923214	101923297	.	+	.	ID=g39868.t1.exon1;Parent=g39868.t1;
OX031010.1_Pollenia_amentaria_genome_assembly,_chromosome:_5	AUGUSTUS	intron	101923298	101923963	0.7	+	.	ID=g39868.t1.intron1;Parent=g39868.t1;
OX031010.1_Pollenia_amentaria_genome_assembly,_chromosome:_5	AUGUSTUS	CDS	101923964	101924125	0.72	+	0	ID=g39868.t1.CDS2;Parent=g39868.t1;
OX031010.1_Pollenia_amentaria_genome_assembly,_chromosome:_5	AUGUSTUS	exon	101923964	101924125	.	+	.	ID=g39868.t1.exon2;Parent=g39868.t1;
OX031010.1_Pollenia_amentaria_genome_assembly,_chromosome:_5	AUGUSTUS	intron	101924126	101924186	1	+	.	ID=g39868.t1.intron2;Parent=g39868.t1;
OX031010.1_Pollenia_amentaria_genome_assembly,_chromosome:_5	AUGUSTUS	CDS	101924187	101924348	1	+	0	ID=g39868.t1.CDS3;Parent=g39868.t1;
OX031010.1_Pollenia_amentaria_genome_assembly,_chromosome:_5	AUGUSTUS	exon	101924187	101924348	.	+	.	ID=g39868.t1.exon3;Parent=g39868.t1;
OX031010.1_Pollenia_amentaria_genome_assembly,_chromosome:_5	AUGUSTUS	intron	101924349	101924416	1	+	.	ID=g39868.t1.intron3;Parent=g39868.t1;
OX031010.1_Pollenia_amentaria_genome_assembly,_chromosome:_5	AUGUSTUS	CDS	101924417	101924620	1	+	0	ID=g39868.t1.CDS4;Parent=g39868.t1;
OX031010.1_Pollenia_amentaria_genome_assembly,_chromosome:_5	AUGUSTUS	exon	101924417	101924620	.	+	.	ID=g39868.t1.exon4;Parent=g39868.t1;
OX031010.1_Pollenia_amentaria_genome_assembly,_chromosome:_5	AUGUSTUS	intron	101924621	101924679	1	+	.	ID=g39868.t1.intron4;Parent=g39868.t1;
OX031010.1_Pollenia_amentaria_genome_assembly,_chromosome:_5	AUGUSTUS	CDS	101924680	101924766	1	+	0	ID=g39868.t1.CDS5;Parent=g39868.t1;
OX031010.1_Pollenia_amentaria_genome_assembly,_chromosome:_5	AUGUSTUS	exon	101924680	101924766	.	+	.	ID=g39868.t1.exon5;Parent=g39868.t1;
OX031010.1_Pollenia_amentaria_genome_assembly,_chromosome:_5	AUGUSTUS	stop_codon	101924764	101924766	.	+	0	ID=g39868.t1.stop1;Parent=g39868.t1;
OX031010.1_Pollenia_amentaria_genome_assembly,_chromosome:_5	AUGUSTUS	gene	101933834	101947074	.	+	.	ID=g39869;
OX031010.1_Pollenia_amentaria_genome_assembly,_chromosome:_5	AUGUSTUS	mRNA	101933834	101947074	1	+	.	ID=g39869.t1;Parent=g39869;
OX031010.1_Pollenia_amentaria_genome_assembly,_chromosome:_5	AUGUSTUS	start_codon	101933834	101933836	.	+	0	ID=g39869.t1.start1;Parent=g39869.t1;
OX031010.1_Pollenia_amentaria_genome_assembly,_chromosome:_5	AUGUSTUS	CDS	101933834	101933893	1	+	0	ID=g39869.t1.CDS1;Parent=g39869.t1;
OX031010.1_Pollenia_amentaria_genome_assembly,_chromosome:_5	AUGUSTUS	exon	101933834	101933893	.	+	.	ID=g39869.t1.exon1;Parent=g39869.t1;
OX031010.1_Pollenia_amentaria_genome_assembly,_chromosome:_5	AUGUSTUS	intron	101933894	101939082	1	+	.	ID=g39869.t1.intron1;Parent=g39869.t1;
OX031010.1_Pollenia_amentaria_genome_assembly,_chromosome:_5	AUGUSTUS	CDS	101939083	101939241	1	+	0	ID=g39869.t1.CDS2;Parent=g39869.t1;
OX031010.1_Pollenia_amentaria_genome_assembly,_chromosome:_5	AUGUSTUS	exon	101939083	101939241	.	+	.	ID=g39869.t1.exon2;Parent=g39869.t1;
OX031010.1_Pollenia_amentaria_genome_assembly,_chromosome:_5	AUGUSTUS	intron	101939242	101939337	1	+	.	ID=g39869.t1.intron2;Parent=g39869.t1;
OX031010.1_Pollenia_amentaria_genome_assembly,_chromosome:_5	AUGUSTUS	CDS	101939338	101939499	1	+	0	ID=g39869.t1.CDS3;Parent=g39869.t1;
OX031010.1_Pollenia_amentaria_genome_assembly,_chromosome:_5	AUGUSTUS	exon	101939338	101939499	.	+	.	ID=g39869.t1.exon3;Parent=g39869.t1;
OX031010.1_Pollenia_amentaria_genome_assembly,_chromosome:_5	AUGUSTUS	intron	101939500	101946737	1	+	.	ID=g39869.t1.intron3;Parent=g39869.t1;
OX031010.1_Pollenia_amentaria_genome_assembly,_chromosome:_5	AUGUSTUS	CDS	101946738	101946932	1	+	0	ID=g39869.t1.CDS4;Parent=g39869.t1;
OX031010.1_Pollenia_amentaria_genome_assembly,_chromosome:_5	AUGUSTUS	exon	101946738	101946932	.	+	.	ID=g39869.t1.exon4;Parent=g39869.t1;
OX031010.1_Pollenia_amentaria_genome_assembly,_chromosome:_5	AUGUSTUS	intron	101946933	101947002	1	+	.	ID=g39869.t1.intron4;Parent=g39869.t1;
OX031010.1_Pollenia_amentaria_genome_assembly,_chromosome:_5	AUGUSTUS	CDS	101947003	101947074	1	+	0	ID=g39869.t1.CDS5;Parent=g39869.t1;
OX031010.1_Pollenia_amentaria_genome_assembly,_chromosome:_5	AUGUSTUS	exon	101947003	101947074	.	+	.	ID=g39869.t1.exon5;Parent=g39869.t1;
OX031010.1_Pollenia_amentaria_genome_assembly,_chromosome:_5	AUGUSTUS	stop_codon	101947072	101947074	.	+	0	ID=g39869.t1.stop1;Parent=g39869.t1;
OX031010.1_Pollenia_amentaria_genome_assembly,_chromosome:_5	AUGUSTUS	gene	102002800	102003758	.	+	.	ID=g39870;
OX031010.1_Pollenia_amentaria_genome_assembly,_chromosome:_5	AUGUSTUS	mRNA	102003030	102003758	1	+	.	ID=g39870.t1;Parent=g39870;
OX031010.1_Pollenia_amentaria_genome_assembly,_chromosome:_5	AUGUSTUS	start_codon	102003030	102003032	.	+	0	ID=g39870.t1.start1;Parent=g39870.t1;
OX031010.1_Pollenia_amentaria_genome_assembly,_chromosome:_5	AUGUSTUS	CDS	102003030	102003140	1	+	0	ID=g39870.t1.CDS1;Parent=g39870.t1;
OX031010.1_Pollenia_amentaria_genome_assembly,_chromosome:_5	AUGUSTUS	exon	102003030	102003140	.	+	.	ID=g39870.t1.exon1;Parent=g39870.t1;
OX031010.1_Pollenia_amentaria_genome_assembly,_chromosome:_5	AUGUSTUS	intron	102003141	102003203	1	+	.	ID=g39870.t1.intron1;Parent=g39870.t1;
OX031010.1_Pollenia_amentaria_genome_assembly,_chromosome:_5	AUGUSTUS	CDS	102003204	102003359	1	+	0	ID=g39870.t1.CDS2;Parent=g39870.t1;
OX031010.1_Pollenia_amentaria_genome_assembly,_chromosome:_5	AUGUSTUS	exon	102003204	102003359	.	+	.	ID=g39870.t1.exon2;Parent=g39870.t1;
OX031010.1_Pollenia_amentaria_genome_assembly,_chromosome:_5	AUGUSTUS	intron	102003360	102003420	1	+	.	ID=g39870.t1.intron2;Parent=g39870.t1;
OX031010.1_Pollenia_amentaria_genome_assembly,_chromosome:_5	AUGUSTUS	CDS	102003421	102003618	1	+	0	ID=g39870.t1.CDS3;Parent=g39870.t1;
OX031010.1_Pollenia_amentaria_genome_assembly,_chromosome:_5	AUGUSTUS	exon	102003421	102003618	.	+	.	ID=g39870.t1.exon3;Parent=g39870.t1;
OX031010.1_Pollenia_amentaria_genome_assembly,_chromosome:_5	AUGUSTUS	intron	102003619	102003686	1	+	.	ID=g39870.t1.intron3;Parent=g39870.t1;
OX031010.1_Pollenia_amentaria_genome_assembly,_chromosome:_5	AUGUSTUS	CDS	102003687	102003758	1	+	0	ID=g39870.t1.CDS4;Parent=g39870.t1;
OX031010.1_Pollenia_amentaria_genome_assembly,_chromosome:_5	AUGUSTUS	exon	102003687	102003758	.	+	.	ID=g39870.t1.exon4;Parent=g39870.t1;
OX031010.1_Pollenia_amentaria_genome_assembly,_chromosome:_5	AUGUSTUS	stop_codon	102003756	102003758	.	+	0	ID=g39870.t1.stop1;Parent=g39870.t1;
OX031010.1_Pollenia_amentaria_genome_assembly,_chromosome:_5	AUGUSTUS	mRNA	102002800	102003758	0.92	+	.	ID=g39870.t2;Parent=g39870;
OX031010.1_Pollenia_amentaria_genome_assembly,_chromosome:_5	AUGUSTUS	start_codon	102002800	102002802	.	+	0	ID=g39870.t2.start1;Parent=g39870.t2;
OX031010.1_Pollenia_amentaria_genome_assembly,_chromosome:_5	AUGUSTUS	CDS	102002800	102002826	0.92	+	0	ID=g39870.t2.CDS1;Parent=g39870.t2;
OX031010.1_Pollenia_amentaria_genome_assembly,_chromosome:_5	AUGUSTUS	exon	102002800	102002826	.	+	.	ID=g39870.t2.exon1;Parent=g39870.t2;
OX031010.1_Pollenia_amentaria_genome_assembly,_chromosome:_5	AUGUSTUS	intron	102002827	102002981	0.92	+	.	ID=g39870.t2.intron1;Parent=g39870.t2;
OX031010.1_Pollenia_amentaria_genome_assembly,_chromosome:_5	AUGUSTUS	CDS	102002982	102003140	1	+	0	ID=g39870.t2.CDS2;Parent=g39870.t2;
OX031010.1_Pollenia_amentaria_genome_assembly,_chromosome:_5	AUGUSTUS	exon	102002982	102003140	.	+	.	ID=g39870.t2.exon2;Parent=g39870.t2;
OX031010.1_Pollenia_amentaria_genome_assembly,_chromosome:_5	AUGUSTUS	intron	102003141	102003203	1	+	.	ID=g39870.t2.intron2;Parent=g39870.t2;
OX031010.1_Pollenia_amentaria_genome_assembly,_chromosome:_5	AUGUSTUS	CDS	102003204	102003359	1	+	0	ID=g39870.t2.CDS3;Parent=g39870.t2;
OX031010.1_Pollenia_amentaria_genome_assembly,_chromosome:_5	AUGUSTUS	exon	102003204	102003359	.	+	.	ID=g39870.t2.exon3;Parent=g39870.t2;
OX031010.1_Pollenia_amentaria_genome_assembly,_chromosome:_5	AUGUSTUS	intron	102003360	102003420	1	+	.	ID=g39870.t2.intron3;Parent=g39870.t2;
OX031010.1_Pollenia_amentaria_genome_assembly,_chromosome:_5	AUGUSTUS	CDS	102003421	102003618	1	+	0	ID=g39870.t2.CDS4;Parent=g39870.t2;
OX031010.1_Pollenia_amentaria_genome_assembly,_chromosome:_5	AUGUSTUS	exon	102003421	102003618	.	+	.	ID=g39870.t2.exon4;Parent=g39870.t2;
OX031010.1_Pollenia_amentaria_genome_assembly,_chromosome:_5	AUGUSTUS	intron	102003619	102003686	1	+	.	ID=g39870.t2.intron4;Parent=g39870.t2;
OX031010.1_Pollenia_amentaria_genome_assembly,_chromosome:_5	AUGUSTUS	CDS	102003687	102003758	1	+	0	ID=g39870.t2.CDS5;Parent=g39870.t2;
OX031010.1_Pollenia_amentaria_genome_assembly,_chromosome:_5	AUGUSTUS	exon	102003687	102003758	.	+	.	ID=g39870.t2.exon5;Parent=g39870.t2;
OX031010.1_Pollenia_amentaria_genome_assembly,_chromosome:_5	AUGUSTUS	stop_codon	102003756	102003758	.	+	0	ID=g39870.t2.stop1;Parent=g39870.t2;
OX031010.1_Pollenia_amentaria_genome_assembly,_chromosome:_5	AUGUSTUS	gene	102034968	102035644	.	+	.	ID=g39871;
OX031010.1_Pollenia_amentaria_genome_assembly,_chromosome:_5	AUGUSTUS	mRNA	102034968	102035644	1	+	.	ID=g39871.t1;Parent=g39871;
OX031010.1_Pollenia_amentaria_genome_assembly,_chromosome:_5	AUGUSTUS	start_codon	102034968	102034970	.	+	0	ID=g39871.t1.start1;Parent=g39871.t1;
OX031010.1_Pollenia_amentaria_genome_assembly,_chromosome:_5	AUGUSTUS	CDS	102034968	102035105	1	+	0	ID=g39871.t1.CDS1;Parent=g39871.t1;
OX031010.1_Pollenia_amentaria_genome_assembly,_chromosome:_5	AUGUSTUS	exon	102034968	102035105	.	+	.	ID=g39871.t1.exon1;Parent=g39871.t1;
OX031010.1_Pollenia_amentaria_genome_assembly,_chromosome:_5	AUGUSTUS	intron	102035106	102035165	1	+	.	ID=g39871.t1.intron1;Parent=g39871.t1;
OX031010.1_Pollenia_amentaria_genome_assembly,_chromosome:_5	AUGUSTUS	CDS	102035166	102035501	1	+	0	ID=g39871.t1.CDS2;Parent=g39871.t1;
OX031010.1_Pollenia_amentaria_genome_assembly,_chromosome:_5	AUGUSTUS	exon	102035166	102035501	.	+	.	ID=g39871.t1.exon2;Parent=g39871.t1;
OX031010.1_Pollenia_amentaria_genome_assembly,_chromosome:_5	AUGUSTUS	intron	102035502	102035572	1	+	.	ID=g39871.t1.intron2;Parent=g39871.t1;
OX031010.1_Pollenia_amentaria_genome_assembly,_chromosome:_5	AUGUSTUS	CDS	102035573	102035644	1	+	0	ID=g39871.t1.CDS3;Parent=g39871.t1;
OX031010.1_Pollenia_amentaria_genome_assembly,_chromosome:_5	AUGUSTUS	exon	102035573	102035644	.	+	.	ID=g39871.t1.exon3;Parent=g39871.t1;
OX031010.1_Pollenia_amentaria_genome_assembly,_chromosome:_5	AUGUSTUS	stop_codon	102035642	102035644	.	+	0	ID=g39871.t1.stop1;Parent=g39871.t1;
OX031010.1_Pollenia_amentaria_genome_assembly,_chromosome:_5	AUGUSTUS	gene	102048647	102049347	.	+	.	ID=g39872;
OX031010.1_Pollenia_amentaria_genome_assembly,_chromosome:_5	AUGUSTUS	mRNA	102048647	102049347	0.98	+	.	ID=g39872.t1;Parent=g39872;
OX031010.1_Pollenia_amentaria_genome_assembly,_chromosome:_5	AUGUSTUS	start_codon	102048647	102048649	.	+	0	ID=g39872.t1.start1;Parent=g39872.t1;
OX031010.1_Pollenia_amentaria_genome_assembly,_chromosome:_5	AUGUSTUS	CDS	102048647	102049096	0.99	+	0	ID=g39872.t1.CDS1;Parent=g39872.t1;
OX031010.1_Pollenia_amentaria_genome_assembly,_chromosome:_5	AUGUSTUS	exon	102048647	102049096	.	+	.	ID=g39872.t1.exon1;Parent=g39872.t1;
OX031010.1_Pollenia_amentaria_genome_assembly,_chromosome:_5	AUGUSTUS	intron	102049097	102049296	0.98	+	.	ID=g39872.t1.intron1;Parent=g39872.t1;
OX031010.1_Pollenia_amentaria_genome_assembly,_chromosome:_5	AUGUSTUS	CDS	102049297	102049347	0.99	+	0	ID=g39872.t1.CDS2;Parent=g39872.t1;
OX031010.1_Pollenia_amentaria_genome_assembly,_chromosome:_5	AUGUSTUS	exon	102049297	102049347	.	+	.	ID=g39872.t1.exon2;Parent=g39872.t1;
OX031010.1_Pollenia_amentaria_genome_assembly,_chromosome:_5	AUGUSTUS	stop_codon	102049345	102049347	.	+	0	ID=g39872.t1.stop1;Parent=g39872.t1;
OX031010.1_Pollenia_amentaria_genome_assembly,_chromosome:_5	AUGUSTUS	mRNA	102048647	102049347	0.46	+	.	ID=g39872.t2;Parent=g39872;
OX031010.1_Pollenia_amentaria_genome_assembly,_chromosome:_5	AUGUSTUS	start_codon	102048647	102048649	.	+	0	ID=g39872.t2.start1;Parent=g39872.t2;
OX031010.1_Pollenia_amentaria_genome_assembly,_chromosome:_5	AUGUSTUS	CDS	102048647	102049201	0.7	+	0	ID=g39872.t2.CDS1;Parent=g39872.t2;
OX031010.1_Pollenia_amentaria_genome_assembly,_chromosome:_5	AUGUSTUS	exon	102048647	102049201	.	+	.	ID=g39872.t2.exon1;Parent=g39872.t2;
OX031010.1_Pollenia_amentaria_genome_assembly,_chromosome:_5	AUGUSTUS	intron	102049202	102049296	0.46	+	.	ID=g39872.t2.intron1;Parent=g39872.t2;
OX031010.1_Pollenia_amentaria_genome_assembly,_chromosome:_5	AUGUSTUS	CDS	102049297	102049347	0.46	+	0	ID=g39872.t2.CDS2;Parent=g39872.t2;
OX031010.1_Pollenia_amentaria_genome_assembly,_chromosome:_5	AUGUSTUS	exon	102049297	102049347	.	+	.	ID=g39872.t2.exon2;Parent=g39872.t2;
OX031010.1_Pollenia_amentaria_genome_assembly,_chromosome:_5	AUGUSTUS	stop_codon	102049345	102049347	.	+	0	ID=g39872.t2.stop1;Parent=g39872.t2;
OX031010.1_Pollenia_amentaria_genome_assembly,_chromosome:_5	AUGUSTUS	gene	102058162	102060068	.	+	.	ID=g39873;
OX031010.1_Pollenia_amentaria_genome_assembly,_chromosome:_5	AUGUSTUS	mRNA	102058162	102060068	1	+	.	ID=g39873.t1;Parent=g39873;
OX031010.1_Pollenia_amentaria_genome_assembly,_chromosome:_5	AUGUSTUS	start_codon	102058162	102058164	.	+	0	ID=g39873.t1.start1;Parent=g39873.t1;
OX031010.1_Pollenia_amentaria_genome_assembly,_chromosome:_5	AUGUSTUS	CDS	102058162	102058221	1	+	0	ID=g39873.t1.CDS1;Parent=g39873.t1;
OX031010.1_Pollenia_amentaria_genome_assembly,_chromosome:_5	AUGUSTUS	exon	102058162	102058221	.	+	.	ID=g39873.t1.exon1;Parent=g39873.t1;
OX031010.1_Pollenia_amentaria_genome_assembly,_chromosome:_5	AUGUSTUS	intron	102058222	102058354	1	+	.	ID=g39873.t1.intron1;Parent=g39873.t1;
OX031010.1_Pollenia_amentaria_genome_assembly,_chromosome:_5	AUGUSTUS	CDS	102058355	102058528	1	+	0	ID=g39873.t1.CDS2;Parent=g39873.t1;
OX031010.1_Pollenia_amentaria_genome_assembly,_chromosome:_5	AUGUSTUS	exon	102058355	102058528	.	+	.	ID=g39873.t1.exon2;Parent=g39873.t1;
OX031010.1_Pollenia_amentaria_genome_assembly,_chromosome:_5	AUGUSTUS	intron	102058529	102058600	1	+	.	ID=g39873.t1.intron2;Parent=g39873.t1;
OX031010.1_Pollenia_amentaria_genome_assembly,_chromosome:_5	AUGUSTUS	CDS	102058601	102058756	1	+	0	ID=g39873.t1.CDS3;Parent=g39873.t1;
OX031010.1_Pollenia_amentaria_genome_assembly,_chromosome:_5	AUGUSTUS	exon	102058601	102058756	.	+	.	ID=g39873.t1.exon3;Parent=g39873.t1;
OX031010.1_Pollenia_amentaria_genome_assembly,_chromosome:_5	AUGUSTUS	intron	102058757	102058816	1	+	.	ID=g39873.t1.intron3;Parent=g39873.t1;
OX031010.1_Pollenia_amentaria_genome_assembly,_chromosome:_5	AUGUSTUS	CDS	102058817	102059015	1	+	0	ID=g39873.t1.CDS4;Parent=g39873.t1;
OX031010.1_Pollenia_amentaria_genome_assembly,_chromosome:_5	AUGUSTUS	exon	102058817	102059015	.	+	.	ID=g39873.t1.exon4;Parent=g39873.t1;
OX031010.1_Pollenia_amentaria_genome_assembly,_chromosome:_5	AUGUSTUS	intron	102059016	102060027	1	+	.	ID=g39873.t1.intron4;Parent=g39873.t1;
OX031010.1_Pollenia_amentaria_genome_assembly,_chromosome:_5	AUGUSTUS	CDS	102060028	102060068	1	+	2	ID=g39873.t1.CDS5;Parent=g39873.t1;
OX031010.1_Pollenia_amentaria_genome_assembly,_chromosome:_5	AUGUSTUS	exon	102060028	102060068	.	+	.	ID=g39873.t1.exon5;Parent=g39873.t1;
OX031010.1_Pollenia_amentaria_genome_assembly,_chromosome:_5	AUGUSTUS	stop_codon	102060066	102060068	.	+	0	ID=g39873.t1.stop1;Parent=g39873.t1;
OX031010.1_Pollenia_amentaria_genome_assembly,_chromosome:_5	GeneMark.hmm3	mRNA	102058162	102059056	.	+	.	ID=g39873.t2;Parent=g39873;
OX031010.1_Pollenia_amentaria_genome_assembly,_chromosome:_5	GeneMark.hmm3	start_codon	102058162	102058164	.	+	0	ID=g39873.t2.start1;Parent=g39873.t2;
OX031010.1_Pollenia_amentaria_genome_assembly,_chromosome:_5	GeneMark.hmm3	CDS	102058162	102058221	.	+	0	ID=g39873.t2.CDS1;Parent=g39873.t2;
OX031010.1_Pollenia_amentaria_genome_assembly,_chromosome:_5	GeneMark.hmm3	exon	102058162	102058221	0	+	.	ID=g39873.t2.exon1;Parent=g39873.t2;
OX031010.1_Pollenia_amentaria_genome_assembly,_chromosome:_5	GeneMark.hmm3	intron	102058222	102058354	.	+	0	ID=g39873.t2.intron1;Parent=g39873.t2;
OX031010.1_Pollenia_amentaria_genome_assembly,_chromosome:_5	GeneMark.hmm3	CDS	102058355	102058528	.	+	0	ID=g39873.t2.CDS2;Parent=g39873.t2;
OX031010.1_Pollenia_amentaria_genome_assembly,_chromosome:_5	GeneMark.hmm3	exon	102058355	102058528	0	+	.	ID=g39873.t2.exon2;Parent=g39873.t2;
OX031010.1_Pollenia_amentaria_genome_assembly,_chromosome:_5	GeneMark.hmm3	intron	102058529	102058600	.	+	0	ID=g39873.t2.intron2;Parent=g39873.t2;
OX031010.1_Pollenia_amentaria_genome_assembly,_chromosome:_5	GeneMark.hmm3	CDS	102058601	102058756	.	+	0	ID=g39873.t2.CDS3;Parent=g39873.t2;
OX031010.1_Pollenia_amentaria_genome_assembly,_chromosome:_5	GeneMark.hmm3	exon	102058601	102058756	0	+	.	ID=g39873.t2.exon3;Parent=g39873.t2;
OX031010.1_Pollenia_amentaria_genome_assembly,_chromosome:_5	GeneMark.hmm3	intron	102058757	102058816	.	+	0	ID=g39873.t2.intron3;Parent=g39873.t2;
OX031010.1_Pollenia_amentaria_genome_assembly,_chromosome:_5	GeneMark.hmm3	CDS	102058817	102059056	.	+	0	ID=g39873.t2.CDS4;Parent=g39873.t2;
OX031010.1_Pollenia_amentaria_genome_assembly,_chromosome:_5	GeneMark.hmm3	exon	102058817	102059056	0	+	.	ID=g39873.t2.exon4;Parent=g39873.t2;
OX031010.1_Pollenia_amentaria_genome_assembly,_chromosome:_5	GeneMark.hmm3	stop_codon	102059054	102059056	.	+	0	ID=g39873.t2.stop1;Parent=g39873.t2;
OX031010.1_Pollenia_amentaria_genome_assembly,_chromosome:_5	AUGUSTUS	gene	102068386	102070211	.	-	.	ID=g39874;
OX031010.1_Pollenia_amentaria_genome_assembly,_chromosome:_5	AUGUSTUS	mRNA	102068386	102070211	0.91	-	.	ID=g39874.t1;Parent=g39874;
OX031010.1_Pollenia_amentaria_genome_assembly,_chromosome:_5	AUGUSTUS	stop_codon	102068386	102068388	.	-	0	ID=g39874.t1.stop1;Parent=g39874.t1;
OX031010.1_Pollenia_amentaria_genome_assembly,_chromosome:_5	AUGUSTUS	CDS	102068386	102068610	1	-	0	ID=g39874.t1.CDS1;Parent=g39874.t1;
OX031010.1_Pollenia_amentaria_genome_assembly,_chromosome:_5	AUGUSTUS	exon	102068386	102068610	.	-	.	ID=g39874.t1.exon1;Parent=g39874.t1;
OX031010.1_Pollenia_amentaria_genome_assembly,_chromosome:_5	AUGUSTUS	intron	102068611	102068681	1	-	.	ID=g39874.t1.intron1;Parent=g39874.t1;
OX031010.1_Pollenia_amentaria_genome_assembly,_chromosome:_5	AUGUSTUS	CDS	102068682	102070211	0.91	-	0	ID=g39874.t1.CDS2;Parent=g39874.t1;
OX031010.1_Pollenia_amentaria_genome_assembly,_chromosome:_5	AUGUSTUS	exon	102068682	102070211	.	-	.	ID=g39874.t1.exon2;Parent=g39874.t1;
OX031010.1_Pollenia_amentaria_genome_assembly,_chromosome:_5	AUGUSTUS	start_codon	102070209	102070211	.	-	0	ID=g39874.t1.start1;Parent=g39874.t1;
OX031010.1_Pollenia_amentaria_genome_assembly,_chromosome:_5	AUGUSTUS	gene	102082776	102083255	.	+	.	ID=g39875;
OX031010.1_Pollenia_amentaria_genome_assembly,_chromosome:_5	AUGUSTUS	mRNA	102082776	102083255	1	+	.	ID=g39875.t1;Parent=g39875;
OX031010.1_Pollenia_amentaria_genome_assembly,_chromosome:_5	AUGUSTUS	start_codon	102082776	102082778	.	+	0	ID=g39875.t1.start1;Parent=g39875.t1;
OX031010.1_Pollenia_amentaria_genome_assembly,_chromosome:_5	AUGUSTUS	CDS	102082776	102083255	1	+	0	ID=g39875.t1.CDS1;Parent=g39875.t1;
OX031010.1_Pollenia_amentaria_genome_assembly,_chromosome:_5	AUGUSTUS	exon	102082776	102083255	.	+	.	ID=g39875.t1.exon1;Parent=g39875.t1;
OX031010.1_Pollenia_amentaria_genome_assembly,_chromosome:_5	AUGUSTUS	stop_codon	102083253	102083255	.	+	0	ID=g39875.t1.stop1;Parent=g39875.t1;
OX031010.1_Pollenia_amentaria_genome_assembly,_chromosome:_5	AUGUSTUS	gene	102100608	102105470	.	-	.	ID=g39876;
OX031010.1_Pollenia_amentaria_genome_assembly,_chromosome:_5	AUGUSTUS	mRNA	102100608	102105470	0.25	-	.	ID=g39876.t1;Parent=g39876;
OX031010.1_Pollenia_amentaria_genome_assembly,_chromosome:_5	AUGUSTUS	stop_codon	102100608	102100610	.	-	0	ID=g39876.t1.stop1;Parent=g39876.t1;
OX031010.1_Pollenia_amentaria_genome_assembly,_chromosome:_5	AUGUSTUS	CDS	102100608	102100822	0.93	-	2	ID=g39876.t1.CDS1;Parent=g39876.t1;
OX031010.1_Pollenia_amentaria_genome_assembly,_chromosome:_5	AUGUSTUS	exon	102100608	102100822	.	-	.	ID=g39876.t1.exon1;Parent=g39876.t1;
OX031010.1_Pollenia_amentaria_genome_assembly,_chromosome:_5	AUGUSTUS	intron	102100823	102103042	0.93	-	.	ID=g39876.t1.intron1;Parent=g39876.t1;
OX031010.1_Pollenia_amentaria_genome_assembly,_chromosome:_5	AUGUSTUS	CDS	102103043	102103093	0.94	-	2	ID=g39876.t1.CDS2;Parent=g39876.t1;
OX031010.1_Pollenia_amentaria_genome_assembly,_chromosome:_5	AUGUSTUS	exon	102103043	102103093	.	-	.	ID=g39876.t1.exon2;Parent=g39876.t1;
OX031010.1_Pollenia_amentaria_genome_assembly,_chromosome:_5	AUGUSTUS	intron	102103094	102103926	1	-	.	ID=g39876.t1.intron2;Parent=g39876.t1;
OX031010.1_Pollenia_amentaria_genome_assembly,_chromosome:_5	AUGUSTUS	CDS	102103927	102103996	0.76	-	0	ID=g39876.t1.CDS3;Parent=g39876.t1;
OX031010.1_Pollenia_amentaria_genome_assembly,_chromosome:_5	AUGUSTUS	exon	102103927	102103996	.	-	.	ID=g39876.t1.exon3;Parent=g39876.t1;
OX031010.1_Pollenia_amentaria_genome_assembly,_chromosome:_5	AUGUSTUS	intron	102103997	102104074	0.71	-	.	ID=g39876.t1.intron3;Parent=g39876.t1;
OX031010.1_Pollenia_amentaria_genome_assembly,_chromosome:_5	AUGUSTUS	CDS	102104075	102104358	0.33	-	2	ID=g39876.t1.CDS4;Parent=g39876.t1;
OX031010.1_Pollenia_amentaria_genome_assembly,_chromosome:_5	AUGUSTUS	exon	102104075	102104358	.	-	.	ID=g39876.t1.exon4;Parent=g39876.t1;
OX031010.1_Pollenia_amentaria_genome_assembly,_chromosome:_5	AUGUSTUS	intron	102104359	102105409	0.34	-	.	ID=g39876.t1.intron4;Parent=g39876.t1;
OX031010.1_Pollenia_amentaria_genome_assembly,_chromosome:_5	AUGUSTUS	CDS	102105410	102105470	1	-	0	ID=g39876.t1.CDS5;Parent=g39876.t1;
OX031010.1_Pollenia_amentaria_genome_assembly,_chromosome:_5	AUGUSTUS	exon	102105410	102105470	.	-	.	ID=g39876.t1.exon5;Parent=g39876.t1;
OX031010.1_Pollenia_amentaria_genome_assembly,_chromosome:_5	AUGUSTUS	start_codon	102105468	102105470	.	-	0	ID=g39876.t1.start1;Parent=g39876.t1;
OX031010.1_Pollenia_amentaria_genome_assembly,_chromosome:_5	AUGUSTUS	gene	102101099	102102558	.	-	.	ID=g39877;
OX031010.1_Pollenia_amentaria_genome_assembly,_chromosome:_5	AUGUSTUS	mRNA	102101099	102102558	0.51	-	.	ID=g39877.t1;Parent=g39877;
OX031010.1_Pollenia_amentaria_genome_assembly,_chromosome:_5	AUGUSTUS	stop_codon	102101099	102101101	.	-	0	ID=g39877.t1.stop1;Parent=g39877.t1;
OX031010.1_Pollenia_amentaria_genome_assembly,_chromosome:_5	AUGUSTUS	CDS	102101099	102101586	0.86	-	2	ID=g39877.t1.CDS1;Parent=g39877.t1;
OX031010.1_Pollenia_amentaria_genome_assembly,_chromosome:_5	AUGUSTUS	exon	102101099	102101586	.	-	.	ID=g39877.t1.exon1;Parent=g39877.t1;
OX031010.1_Pollenia_amentaria_genome_assembly,_chromosome:_5	AUGUSTUS	intron	102101587	102101679	0.83	-	.	ID=g39877.t1.intron1;Parent=g39877.t1;
OX031010.1_Pollenia_amentaria_genome_assembly,_chromosome:_5	AUGUSTUS	CDS	102101680	102101969	0.62	-	1	ID=g39877.t1.CDS2;Parent=g39877.t1;
OX031010.1_Pollenia_amentaria_genome_assembly,_chromosome:_5	AUGUSTUS	exon	102101680	102101969	.	-	.	ID=g39877.t1.exon2;Parent=g39877.t1;
OX031010.1_Pollenia_amentaria_genome_assembly,_chromosome:_5	AUGUSTUS	intron	102101970	102102017	0.62	-	.	ID=g39877.t1.intron2;Parent=g39877.t1;
OX031010.1_Pollenia_amentaria_genome_assembly,_chromosome:_5	AUGUSTUS	CDS	102102018	102102418	0.82	-	0	ID=g39877.t1.CDS3;Parent=g39877.t1;
OX031010.1_Pollenia_amentaria_genome_assembly,_chromosome:_5	AUGUSTUS	exon	102102018	102102418	.	-	.	ID=g39877.t1.exon3;Parent=g39877.t1;
OX031010.1_Pollenia_amentaria_genome_assembly,_chromosome:_5	AUGUSTUS	intron	102102419	102102483	1	-	.	ID=g39877.t1.intron3;Parent=g39877.t1;
OX031010.1_Pollenia_amentaria_genome_assembly,_chromosome:_5	AUGUSTUS	CDS	102102484	102102558	1	-	0	ID=g39877.t1.CDS4;Parent=g39877.t1;
OX031010.1_Pollenia_amentaria_genome_assembly,_chromosome:_5	AUGUSTUS	exon	102102484	102102558	.	-	.	ID=g39877.t1.exon4;Parent=g39877.t1;
OX031010.1_Pollenia_amentaria_genome_assembly,_chromosome:_5	AUGUSTUS	start_codon	102102556	102102558	.	-	0	ID=g39877.t1.start1;Parent=g39877.t1;
OX031010.1_Pollenia_amentaria_genome_assembly,_chromosome:_5	AUGUSTUS	gene	102122011	102122700	.	+	.	ID=g39878;
OX031010.1_Pollenia_amentaria_genome_assembly,_chromosome:_5	AUGUSTUS	mRNA	102122458	102122700	1	+	.	ID=g39878.t1;Parent=g39878;
OX031010.1_Pollenia_amentaria_genome_assembly,_chromosome:_5	AUGUSTUS	start_codon	102122458	102122460	.	+	0	ID=g39878.t1.start1;Parent=g39878.t1;
OX031010.1_Pollenia_amentaria_genome_assembly,_chromosome:_5	AUGUSTUS	CDS	102122458	102122700	1	+	0	ID=g39878.t1.CDS1;Parent=g39878.t1;
OX031010.1_Pollenia_amentaria_genome_assembly,_chromosome:_5	AUGUSTUS	exon	102122458	102122700	.	+	.	ID=g39878.t1.exon1;Parent=g39878.t1;
OX031010.1_Pollenia_amentaria_genome_assembly,_chromosome:_5	AUGUSTUS	stop_codon	102122698	102122700	.	+	0	ID=g39878.t1.stop1;Parent=g39878.t1;
OX031010.1_Pollenia_amentaria_genome_assembly,_chromosome:_5	AUGUSTUS	mRNA	102122011	102122700	1	+	.	ID=g39878.t2;Parent=g39878;
OX031010.1_Pollenia_amentaria_genome_assembly,_chromosome:_5	AUGUSTUS	start_codon	102122011	102122013	.	+	0	ID=g39878.t2.start1;Parent=g39878.t2;
OX031010.1_Pollenia_amentaria_genome_assembly,_chromosome:_5	AUGUSTUS	CDS	102122011	102122700	1	+	0	ID=g39878.t2.CDS1;Parent=g39878.t2;
OX031010.1_Pollenia_amentaria_genome_assembly,_chromosome:_5	AUGUSTUS	exon	102122011	102122700	.	+	.	ID=g39878.t2.exon1;Parent=g39878.t2;
OX031010.1_Pollenia_amentaria_genome_assembly,_chromosome:_5	AUGUSTUS	stop_codon	102122698	102122700	.	+	0	ID=g39878.t2.stop1;Parent=g39878.t2;
OX031010.1_Pollenia_amentaria_genome_assembly,_chromosome:_5	AUGUSTUS	mRNA	102122011	102122393	0.72	+	.	ID=g39878.t3;Parent=g39878;
OX031010.1_Pollenia_amentaria_genome_assembly,_chromosome:_5	AUGUSTUS	start_codon	102122011	102122013	.	+	0	ID=g39878.t3.start1;Parent=g39878.t3;
OX031010.1_Pollenia_amentaria_genome_assembly,_chromosome:_5	AUGUSTUS	CDS	102122011	102122287	0.72	+	0	ID=g39878.t3.CDS1;Parent=g39878.t3;
OX031010.1_Pollenia_amentaria_genome_assembly,_chromosome:_5	AUGUSTUS	exon	102122011	102122287	.	+	.	ID=g39878.t3.exon1;Parent=g39878.t3;
OX031010.1_Pollenia_amentaria_genome_assembly,_chromosome:_5	AUGUSTUS	intron	102122288	102122370	0.72	+	.	ID=g39878.t3.intron1;Parent=g39878.t3;
OX031010.1_Pollenia_amentaria_genome_assembly,_chromosome:_5	AUGUSTUS	CDS	102122371	102122393	0.8	+	2	ID=g39878.t3.CDS2;Parent=g39878.t3;
OX031010.1_Pollenia_amentaria_genome_assembly,_chromosome:_5	AUGUSTUS	exon	102122371	102122393	.	+	.	ID=g39878.t3.exon2;Parent=g39878.t3;
OX031010.1_Pollenia_amentaria_genome_assembly,_chromosome:_5	AUGUSTUS	stop_codon	102122391	102122393	.	+	0	ID=g39878.t3.stop1;Parent=g39878.t3;
OX031010.1_Pollenia_amentaria_genome_assembly,_chromosome:_5	AUGUSTUS	gene	102122763	102123860	.	+	.	ID=g39879;
OX031010.1_Pollenia_amentaria_genome_assembly,_chromosome:_5	AUGUSTUS	mRNA	102122763	102123860	0.9	+	.	ID=g39879.t1;Parent=g39879;
OX031010.1_Pollenia_amentaria_genome_assembly,_chromosome:_5	AUGUSTUS	start_codon	102122763	102122765	.	+	0	ID=g39879.t1.start1;Parent=g39879.t1;
OX031010.1_Pollenia_amentaria_genome_assembly,_chromosome:_5	AUGUSTUS	CDS	102122763	102123107	0.9	+	0	ID=g39879.t1.CDS1;Parent=g39879.t1;
OX031010.1_Pollenia_amentaria_genome_assembly,_chromosome:_5	AUGUSTUS	exon	102122763	102123107	.	+	.	ID=g39879.t1.exon1;Parent=g39879.t1;
OX031010.1_Pollenia_amentaria_genome_assembly,_chromosome:_5	AUGUSTUS	intron	102123108	102123725	0.9	+	.	ID=g39879.t1.intron1;Parent=g39879.t1;
OX031010.1_Pollenia_amentaria_genome_assembly,_chromosome:_5	AUGUSTUS	CDS	102123726	102123860	0.97	+	0	ID=g39879.t1.CDS2;Parent=g39879.t1;
OX031010.1_Pollenia_amentaria_genome_assembly,_chromosome:_5	AUGUSTUS	exon	102123726	102123860	.	+	.	ID=g39879.t1.exon2;Parent=g39879.t1;
OX031010.1_Pollenia_amentaria_genome_assembly,_chromosome:_5	AUGUSTUS	stop_codon	102123858	102123860	.	+	0	ID=g39879.t1.stop1;Parent=g39879.t1;
OX031010.1_Pollenia_amentaria_genome_assembly,_chromosome:_5	AUGUSTUS	mRNA	102122763	102123860	0.49	+	.	ID=g39879.t2;Parent=g39879;
OX031010.1_Pollenia_amentaria_genome_assembly,_chromosome:_5	AUGUSTUS	start_codon	102122763	102122765	.	+	0	ID=g39879.t2.start1;Parent=g39879.t2;
OX031010.1_Pollenia_amentaria_genome_assembly,_chromosome:_5	AUGUSTUS	CDS	102122763	102123860	0.49	+	0	ID=g39879.t2.CDS1;Parent=g39879.t2;
OX031010.1_Pollenia_amentaria_genome_assembly,_chromosome:_5	AUGUSTUS	exon	102122763	102123860	.	+	.	ID=g39879.t2.exon1;Parent=g39879.t2;
OX031010.1_Pollenia_amentaria_genome_assembly,_chromosome:_5	AUGUSTUS	stop_codon	102123858	102123860	.	+	0	ID=g39879.t2.stop1;Parent=g39879.t2;
OX031010.1_Pollenia_amentaria_genome_assembly,_chromosome:_5	AUGUSTUS	gene	102125218	102127062	.	+	.	ID=g39880;
OX031010.1_Pollenia_amentaria_genome_assembly,_chromosome:_5	AUGUSTUS	mRNA	102125218	102127062	0.46	+	.	ID=g39880.t1;Parent=g39880;
OX031010.1_Pollenia_amentaria_genome_assembly,_chromosome:_5	AUGUSTUS	start_codon	102125218	102125220	.	+	0	ID=g39880.t1.start1;Parent=g39880.t1;
OX031010.1_Pollenia_amentaria_genome_assembly,_chromosome:_5	AUGUSTUS	CDS	102125218	102125356	0.52	+	0	ID=g39880.t1.CDS1;Parent=g39880.t1;
OX031010.1_Pollenia_amentaria_genome_assembly,_chromosome:_5	AUGUSTUS	exon	102125218	102125356	.	+	.	ID=g39880.t1.exon1;Parent=g39880.t1;
OX031010.1_Pollenia_amentaria_genome_assembly,_chromosome:_5	AUGUSTUS	intron	102125357	102125422	0.47	+	.	ID=g39880.t1.intron1;Parent=g39880.t1;
OX031010.1_Pollenia_amentaria_genome_assembly,_chromosome:_5	AUGUSTUS	CDS	102125423	102125629	0.47	+	2	ID=g39880.t1.CDS2;Parent=g39880.t1;
OX031010.1_Pollenia_amentaria_genome_assembly,_chromosome:_5	AUGUSTUS	exon	102125423	102125629	.	+	.	ID=g39880.t1.exon2;Parent=g39880.t1;
OX031010.1_Pollenia_amentaria_genome_assembly,_chromosome:_5	AUGUSTUS	intron	102125630	102126796	0.89	+	.	ID=g39880.t1.intron2;Parent=g39880.t1;
OX031010.1_Pollenia_amentaria_genome_assembly,_chromosome:_5	AUGUSTUS	CDS	102126797	102127062	0.93	+	2	ID=g39880.t1.CDS3;Parent=g39880.t1;
OX031010.1_Pollenia_amentaria_genome_assembly,_chromosome:_5	AUGUSTUS	exon	102126797	102127062	.	+	.	ID=g39880.t1.exon3;Parent=g39880.t1;
OX031010.1_Pollenia_amentaria_genome_assembly,_chromosome:_5	AUGUSTUS	stop_codon	102127060	102127062	.	+	0	ID=g39880.t1.stop1;Parent=g39880.t1;
OX031010.1_Pollenia_amentaria_genome_assembly,_chromosome:_5	AUGUSTUS	gene	102131136	102131630	.	+	.	ID=g39881;
OX031010.1_Pollenia_amentaria_genome_assembly,_chromosome:_5	AUGUSTUS	mRNA	102131136	102131630	0.98	+	.	ID=g39881.t1;Parent=g39881;
OX031010.1_Pollenia_amentaria_genome_assembly,_chromosome:_5	AUGUSTUS	start_codon	102131136	102131138	.	+	0	ID=g39881.t1.start1;Parent=g39881.t1;
OX031010.1_Pollenia_amentaria_genome_assembly,_chromosome:_5	AUGUSTUS	CDS	102131136	102131408	1	+	0	ID=g39881.t1.CDS1;Parent=g39881.t1;
OX031010.1_Pollenia_amentaria_genome_assembly,_chromosome:_5	AUGUSTUS	exon	102131136	102131408	.	+	.	ID=g39881.t1.exon1;Parent=g39881.t1;
OX031010.1_Pollenia_amentaria_genome_assembly,_chromosome:_5	AUGUSTUS	intron	102131409	102131477	0.99	+	.	ID=g39881.t1.intron1;Parent=g39881.t1;
OX031010.1_Pollenia_amentaria_genome_assembly,_chromosome:_5	AUGUSTUS	CDS	102131478	102131630	0.98	+	0	ID=g39881.t1.CDS2;Parent=g39881.t1;
OX031010.1_Pollenia_amentaria_genome_assembly,_chromosome:_5	AUGUSTUS	exon	102131478	102131630	.	+	.	ID=g39881.t1.exon2;Parent=g39881.t1;
OX031010.1_Pollenia_amentaria_genome_assembly,_chromosome:_5	AUGUSTUS	stop_codon	102131628	102131630	.	+	0	ID=g39881.t1.stop1;Parent=g39881.t1;
OX031010.1_Pollenia_amentaria_genome_assembly,_chromosome:_5	AUGUSTUS	gene	102133705	102134079	.	+	.	ID=g39882;
OX031010.1_Pollenia_amentaria_genome_assembly,_chromosome:_5	AUGUSTUS	mRNA	102133705	102134079	0.74	+	.	ID=g39882.t1;Parent=g39882;
OX031010.1_Pollenia_amentaria_genome_assembly,_chromosome:_5	AUGUSTUS	start_codon	102133705	102133707	.	+	0	ID=g39882.t1.start1;Parent=g39882.t1;
OX031010.1_Pollenia_amentaria_genome_assembly,_chromosome:_5	AUGUSTUS	CDS	102133705	102134079	0.74	+	0	ID=g39882.t1.CDS1;Parent=g39882.t1;
OX031010.1_Pollenia_amentaria_genome_assembly,_chromosome:_5	AUGUSTUS	exon	102133705	102134079	.	+	.	ID=g39882.t1.exon1;Parent=g39882.t1;
OX031010.1_Pollenia_amentaria_genome_assembly,_chromosome:_5	AUGUSTUS	stop_codon	102134077	102134079	.	+	0	ID=g39882.t1.stop1;Parent=g39882.t1;
OX031010.1_Pollenia_amentaria_genome_assembly,_chromosome:_5	AUGUSTUS	mRNA	102133819	102134079	0.56	+	.	ID=g39882.t2;Parent=g39882;
OX031010.1_Pollenia_amentaria_genome_assembly,_chromosome:_5	AUGUSTUS	start_codon	102133819	102133821	.	+	0	ID=g39882.t2.start1;Parent=g39882.t2;
OX031010.1_Pollenia_amentaria_genome_assembly,_chromosome:_5	AUGUSTUS	CDS	102133819	102134079	0.56	+	0	ID=g39882.t2.CDS1;Parent=g39882.t2;
OX031010.1_Pollenia_amentaria_genome_assembly,_chromosome:_5	AUGUSTUS	exon	102133819	102134079	.	+	.	ID=g39882.t2.exon1;Parent=g39882.t2;
OX031010.1_Pollenia_amentaria_genome_assembly,_chromosome:_5	AUGUSTUS	stop_codon	102134077	102134079	.	+	0	ID=g39882.t2.stop1;Parent=g39882.t2;
OX031010.1_Pollenia_amentaria_genome_assembly,_chromosome:_5	AUGUSTUS	gene	102138856	102140593	.	+	.	ID=g39883;
OX031010.1_Pollenia_amentaria_genome_assembly,_chromosome:_5	AUGUSTUS	mRNA	102138856	102140593	0.99	+	.	ID=g39883.t1;Parent=g39883;
OX031010.1_Pollenia_amentaria_genome_assembly,_chromosome:_5	AUGUSTUS	start_codon	102138856	102138858	.	+	0	ID=g39883.t1.start1;Parent=g39883.t1;
OX031010.1_Pollenia_amentaria_genome_assembly,_chromosome:_5	AUGUSTUS	CDS	102138856	102138955	0.99	+	0	ID=g39883.t1.CDS1;Parent=g39883.t1;
OX031010.1_Pollenia_amentaria_genome_assembly,_chromosome:_5	AUGUSTUS	exon	102138856	102138955	.	+	.	ID=g39883.t1.exon1;Parent=g39883.t1;
OX031010.1_Pollenia_amentaria_genome_assembly,_chromosome:_5	AUGUSTUS	intron	102138956	102139030	0.99	+	.	ID=g39883.t1.intron1;Parent=g39883.t1;
OX031010.1_Pollenia_amentaria_genome_assembly,_chromosome:_5	AUGUSTUS	CDS	102139031	102139230	0.99	+	2	ID=g39883.t1.CDS2;Parent=g39883.t1;
OX031010.1_Pollenia_amentaria_genome_assembly,_chromosome:_5	AUGUSTUS	exon	102139031	102139230	.	+	.	ID=g39883.t1.exon2;Parent=g39883.t1;
OX031010.1_Pollenia_amentaria_genome_assembly,_chromosome:_5	AUGUSTUS	intron	102139231	102139306	1	+	.	ID=g39883.t1.intron2;Parent=g39883.t1;
OX031010.1_Pollenia_amentaria_genome_assembly,_chromosome:_5	AUGUSTUS	CDS	102139307	102139513	1	+	0	ID=g39883.t1.CDS3;Parent=g39883.t1;
OX031010.1_Pollenia_amentaria_genome_assembly,_chromosome:_5	AUGUSTUS	exon	102139307	102139513	.	+	.	ID=g39883.t1.exon3;Parent=g39883.t1;
OX031010.1_Pollenia_amentaria_genome_assembly,_chromosome:_5	AUGUSTUS	intron	102139514	102139574	1	+	.	ID=g39883.t1.intron3;Parent=g39883.t1;
OX031010.1_Pollenia_amentaria_genome_assembly,_chromosome:_5	AUGUSTUS	CDS	102139575	102139883	1	+	0	ID=g39883.t1.CDS4;Parent=g39883.t1;
OX031010.1_Pollenia_amentaria_genome_assembly,_chromosome:_5	AUGUSTUS	exon	102139575	102139883	.	+	.	ID=g39883.t1.exon4;Parent=g39883.t1;
OX031010.1_Pollenia_amentaria_genome_assembly,_chromosome:_5	AUGUSTUS	intron	102139884	102139938	1	+	.	ID=g39883.t1.intron4;Parent=g39883.t1;
OX031010.1_Pollenia_amentaria_genome_assembly,_chromosome:_5	AUGUSTUS	CDS	102139939	102140199	1	+	0	ID=g39883.t1.CDS5;Parent=g39883.t1;
OX031010.1_Pollenia_amentaria_genome_assembly,_chromosome:_5	AUGUSTUS	exon	102139939	102140199	.	+	.	ID=g39883.t1.exon5;Parent=g39883.t1;
OX031010.1_Pollenia_amentaria_genome_assembly,_chromosome:_5	AUGUSTUS	intron	102140200	102140263	1	+	.	ID=g39883.t1.intron5;Parent=g39883.t1;
OX031010.1_Pollenia_amentaria_genome_assembly,_chromosome:_5	AUGUSTUS	CDS	102140264	102140593	1	+	0	ID=g39883.t1.CDS6;Parent=g39883.t1;
OX031010.1_Pollenia_amentaria_genome_assembly,_chromosome:_5	AUGUSTUS	exon	102140264	102140593	.	+	.	ID=g39883.t1.exon6;Parent=g39883.t1;
OX031010.1_Pollenia_amentaria_genome_assembly,_chromosome:_5	AUGUSTUS	stop_codon	102140591	102140593	.	+	0	ID=g39883.t1.stop1;Parent=g39883.t1;
OX031010.1_Pollenia_amentaria_genome_assembly,_chromosome:_5	AUGUSTUS	gene	102141123	102154611	.	+	.	ID=g39884;
OX031010.1_Pollenia_amentaria_genome_assembly,_chromosome:_5	AUGUSTUS	mRNA	102141123	102154611	0.26	+	.	ID=g39884.t1;Parent=g39884;
OX031010.1_Pollenia_amentaria_genome_assembly,_chromosome:_5	AUGUSTUS	start_codon	102141123	102141125	.	+	0	ID=g39884.t1.start1;Parent=g39884.t1;
OX031010.1_Pollenia_amentaria_genome_assembly,_chromosome:_5	AUGUSTUS	CDS	102141123	102141216	0.5	+	0	ID=g39884.t1.CDS1;Parent=g39884.t1;
OX031010.1_Pollenia_amentaria_genome_assembly,_chromosome:_5	AUGUSTUS	exon	102141123	102141216	.	+	.	ID=g39884.t1.exon1;Parent=g39884.t1;
OX031010.1_Pollenia_amentaria_genome_assembly,_chromosome:_5	AUGUSTUS	intron	102141217	102142251	0.26	+	.	ID=g39884.t1.intron1;Parent=g39884.t1;
OX031010.1_Pollenia_amentaria_genome_assembly,_chromosome:_5	AUGUSTUS	CDS	102142252	102142427	0.26	+	2	ID=g39884.t1.CDS2;Parent=g39884.t1;
OX031010.1_Pollenia_amentaria_genome_assembly,_chromosome:_5	AUGUSTUS	exon	102142252	102142427	.	+	.	ID=g39884.t1.exon2;Parent=g39884.t1;
OX031010.1_Pollenia_amentaria_genome_assembly,_chromosome:_5	AUGUSTUS	intron	102142428	102144185	0.56	+	.	ID=g39884.t1.intron2;Parent=g39884.t1;
OX031010.1_Pollenia_amentaria_genome_assembly,_chromosome:_5	AUGUSTUS	CDS	102144186	102144359	1	+	0	ID=g39884.t1.CDS3;Parent=g39884.t1;
OX031010.1_Pollenia_amentaria_genome_assembly,_chromosome:_5	AUGUSTUS	exon	102144186	102144359	.	+	.	ID=g39884.t1.exon3;Parent=g39884.t1;
OX031010.1_Pollenia_amentaria_genome_assembly,_chromosome:_5	AUGUSTUS	intron	102144360	102144424	1	+	.	ID=g39884.t1.intron3;Parent=g39884.t1;
OX031010.1_Pollenia_amentaria_genome_assembly,_chromosome:_5	AUGUSTUS	CDS	102144425	102144580	1	+	0	ID=g39884.t1.CDS4;Parent=g39884.t1;
OX031010.1_Pollenia_amentaria_genome_assembly,_chromosome:_5	AUGUSTUS	exon	102144425	102144580	.	+	.	ID=g39884.t1.exon4;Parent=g39884.t1;
OX031010.1_Pollenia_amentaria_genome_assembly,_chromosome:_5	AUGUSTUS	intron	102144581	102154282	1	+	.	ID=g39884.t1.intron4;Parent=g39884.t1;
OX031010.1_Pollenia_amentaria_genome_assembly,_chromosome:_5	AUGUSTUS	CDS	102154283	102154480	1	+	0	ID=g39884.t1.CDS5;Parent=g39884.t1;
OX031010.1_Pollenia_amentaria_genome_assembly,_chromosome:_5	AUGUSTUS	exon	102154283	102154480	.	+	.	ID=g39884.t1.exon5;Parent=g39884.t1;
OX031010.1_Pollenia_amentaria_genome_assembly,_chromosome:_5	AUGUSTUS	intron	102154481	102154539	1	+	.	ID=g39884.t1.intron5;Parent=g39884.t1;
OX031010.1_Pollenia_amentaria_genome_assembly,_chromosome:_5	AUGUSTUS	CDS	102154540	102154611	1	+	0	ID=g39884.t1.CDS6;Parent=g39884.t1;
OX031010.1_Pollenia_amentaria_genome_assembly,_chromosome:_5	AUGUSTUS	exon	102154540	102154611	.	+	.	ID=g39884.t1.exon6;Parent=g39884.t1;
OX031010.1_Pollenia_amentaria_genome_assembly,_chromosome:_5	AUGUSTUS	stop_codon	102154609	102154611	.	+	0	ID=g39884.t1.stop1;Parent=g39884.t1;
OX031010.1_Pollenia_amentaria_genome_assembly,_chromosome:_5	AUGUSTUS	gene	102183711	102188233	.	-	.	ID=g39885;
OX031010.1_Pollenia_amentaria_genome_assembly,_chromosome:_5	AUGUSTUS	mRNA	102183711	102188233	1	-	.	ID=g39885.t1;Parent=g39885;
OX031010.1_Pollenia_amentaria_genome_assembly,_chromosome:_5	AUGUSTUS	stop_codon	102183711	102183713	.	-	0	ID=g39885.t1.stop1;Parent=g39885.t1;
OX031010.1_Pollenia_amentaria_genome_assembly,_chromosome:_5	AUGUSTUS	CDS	102183711	102183860	1	-	0	ID=g39885.t1.CDS1;Parent=g39885.t1;
OX031010.1_Pollenia_amentaria_genome_assembly,_chromosome:_5	AUGUSTUS	exon	102183711	102183860	.	-	.	ID=g39885.t1.exon1;Parent=g39885.t1;
OX031010.1_Pollenia_amentaria_genome_assembly,_chromosome:_5	AUGUSTUS	intron	102183861	102184009	1	-	.	ID=g39885.t1.intron1;Parent=g39885.t1;
OX031010.1_Pollenia_amentaria_genome_assembly,_chromosome:_5	AUGUSTUS	CDS	102184010	102184237	1	-	0	ID=g39885.t1.CDS2;Parent=g39885.t1;
OX031010.1_Pollenia_amentaria_genome_assembly,_chromosome:_5	AUGUSTUS	exon	102184010	102184237	.	-	.	ID=g39885.t1.exon2;Parent=g39885.t1;
OX031010.1_Pollenia_amentaria_genome_assembly,_chromosome:_5	AUGUSTUS	intron	102184238	102184307	1	-	.	ID=g39885.t1.intron2;Parent=g39885.t1;
OX031010.1_Pollenia_amentaria_genome_assembly,_chromosome:_5	AUGUSTUS	CDS	102184308	102184463	1	-	0	ID=g39885.t1.CDS3;Parent=g39885.t1;
OX031010.1_Pollenia_amentaria_genome_assembly,_chromosome:_5	AUGUSTUS	exon	102184308	102184463	.	-	.	ID=g39885.t1.exon3;Parent=g39885.t1;
OX031010.1_Pollenia_amentaria_genome_assembly,_chromosome:_5	AUGUSTUS	intron	102184464	102187937	1	-	.	ID=g39885.t1.intron3;Parent=g39885.t1;
OX031010.1_Pollenia_amentaria_genome_assembly,_chromosome:_5	AUGUSTUS	CDS	102187938	102188111	1	-	0	ID=g39885.t1.CDS4;Parent=g39885.t1;
OX031010.1_Pollenia_amentaria_genome_assembly,_chromosome:_5	AUGUSTUS	exon	102187938	102188111	.	-	.	ID=g39885.t1.exon4;Parent=g39885.t1;
OX031010.1_Pollenia_amentaria_genome_assembly,_chromosome:_5	AUGUSTUS	intron	102188112	102188173	1	-	.	ID=g39885.t1.intron4;Parent=g39885.t1;
OX031010.1_Pollenia_amentaria_genome_assembly,_chromosome:_5	AUGUSTUS	CDS	102188174	102188233	1	-	0	ID=g39885.t1.CDS5;Parent=g39885.t1;
OX031010.1_Pollenia_amentaria_genome_assembly,_chromosome:_5	AUGUSTUS	exon	102188174	102188233	.	-	.	ID=g39885.t1.exon5;Parent=g39885.t1;
OX031010.1_Pollenia_amentaria_genome_assembly,_chromosome:_5	AUGUSTUS	start_codon	102188231	102188233	.	-	0	ID=g39885.t1.start1;Parent=g39885.t1;
OX031010.1_Pollenia_amentaria_genome_assembly,_chromosome:_5	AUGUSTUS	gene	102213881	102247556	.	-	.	ID=g39886;
OX031010.1_Pollenia_amentaria_genome_assembly,_chromosome:_5	AUGUSTUS	mRNA	102213881	102247556	0.92	-	.	ID=g39886.t1;Parent=g39886;
OX031010.1_Pollenia_amentaria_genome_assembly,_chromosome:_5	AUGUSTUS	stop_codon	102213881	102213883	.	-	0	ID=g39886.t1.stop1;Parent=g39886.t1;
OX031010.1_Pollenia_amentaria_genome_assembly,_chromosome:_5	AUGUSTUS	CDS	102213881	102214042	1	-	0	ID=g39886.t1.CDS1;Parent=g39886.t1;
OX031010.1_Pollenia_amentaria_genome_assembly,_chromosome:_5	AUGUSTUS	exon	102213881	102214042	.	-	.	ID=g39886.t1.exon1;Parent=g39886.t1;
OX031010.1_Pollenia_amentaria_genome_assembly,_chromosome:_5	AUGUSTUS	intron	102214043	102214118	1	-	.	ID=g39886.t1.intron1;Parent=g39886.t1;
OX031010.1_Pollenia_amentaria_genome_assembly,_chromosome:_5	AUGUSTUS	CDS	102214119	102214910	1	-	0	ID=g39886.t1.CDS2;Parent=g39886.t1;
OX031010.1_Pollenia_amentaria_genome_assembly,_chromosome:_5	AUGUSTUS	exon	102214119	102214910	.	-	.	ID=g39886.t1.exon2;Parent=g39886.t1;
OX031010.1_Pollenia_amentaria_genome_assembly,_chromosome:_5	AUGUSTUS	intron	102214911	102214966	1	-	.	ID=g39886.t1.intron2;Parent=g39886.t1;
OX031010.1_Pollenia_amentaria_genome_assembly,_chromosome:_5	AUGUSTUS	CDS	102214967	102215424	1	-	2	ID=g39886.t1.CDS3;Parent=g39886.t1;
OX031010.1_Pollenia_amentaria_genome_assembly,_chromosome:_5	AUGUSTUS	exon	102214967	102215424	.	-	.	ID=g39886.t1.exon3;Parent=g39886.t1;
OX031010.1_Pollenia_amentaria_genome_assembly,_chromosome:_5	AUGUSTUS	intron	102215425	102215492	1	-	.	ID=g39886.t1.intron3;Parent=g39886.t1;
OX031010.1_Pollenia_amentaria_genome_assembly,_chromosome:_5	AUGUSTUS	CDS	102215493	102215662	1	-	1	ID=g39886.t1.CDS4;Parent=g39886.t1;
OX031010.1_Pollenia_amentaria_genome_assembly,_chromosome:_5	AUGUSTUS	exon	102215493	102215662	.	-	.	ID=g39886.t1.exon4;Parent=g39886.t1;
OX031010.1_Pollenia_amentaria_genome_assembly,_chromosome:_5	AUGUSTUS	intron	102215663	102246352	1	-	.	ID=g39886.t1.intron4;Parent=g39886.t1;
OX031010.1_Pollenia_amentaria_genome_assembly,_chromosome:_5	AUGUSTUS	CDS	102246353	102246533	1	-	2	ID=g39886.t1.CDS5;Parent=g39886.t1;
OX031010.1_Pollenia_amentaria_genome_assembly,_chromosome:_5	AUGUSTUS	exon	102246353	102246533	.	-	.	ID=g39886.t1.exon5;Parent=g39886.t1;
OX031010.1_Pollenia_amentaria_genome_assembly,_chromosome:_5	AUGUSTUS	intron	102246534	102247546	0.92	-	.	ID=g39886.t1.intron5;Parent=g39886.t1;
OX031010.1_Pollenia_amentaria_genome_assembly,_chromosome:_5	AUGUSTUS	CDS	102247547	102247556	0.92	-	0	ID=g39886.t1.CDS6;Parent=g39886.t1;
OX031010.1_Pollenia_amentaria_genome_assembly,_chromosome:_5	AUGUSTUS	exon	102247547	102247556	.	-	.	ID=g39886.t1.exon6;Parent=g39886.t1;
OX031010.1_Pollenia_amentaria_genome_assembly,_chromosome:_5	AUGUSTUS	start_codon	102247554	102247556	.	-	0	ID=g39886.t1.start1;Parent=g39886.t1;
OX031010.1_Pollenia_amentaria_genome_assembly,_chromosome:_5	AUGUSTUS	gene	102253324	102254025	.	+	.	ID=g39887;
OX031010.1_Pollenia_amentaria_genome_assembly,_chromosome:_5	AUGUSTUS	mRNA	102253324	102254025	0.53	+	.	ID=g39887.t1;Parent=g39887;
OX031010.1_Pollenia_amentaria_genome_assembly,_chromosome:_5	AUGUSTUS	start_codon	102253324	102253326	.	+	0	ID=g39887.t1.start1;Parent=g39887.t1;
OX031010.1_Pollenia_amentaria_genome_assembly,_chromosome:_5	AUGUSTUS	CDS	102253324	102253407	0.53	+	0	ID=g39887.t1.CDS1;Parent=g39887.t1;
OX031010.1_Pollenia_amentaria_genome_assembly,_chromosome:_5	AUGUSTUS	exon	102253324	102253407	.	+	.	ID=g39887.t1.exon1;Parent=g39887.t1;
OX031010.1_Pollenia_amentaria_genome_assembly,_chromosome:_5	AUGUSTUS	intron	102253408	102253504	0.53	+	.	ID=g39887.t1.intron1;Parent=g39887.t1;
OX031010.1_Pollenia_amentaria_genome_assembly,_chromosome:_5	AUGUSTUS	CDS	102253505	102253716	0.95	+	0	ID=g39887.t1.CDS2;Parent=g39887.t1;
OX031010.1_Pollenia_amentaria_genome_assembly,_chromosome:_5	AUGUSTUS	exon	102253505	102253716	.	+	.	ID=g39887.t1.exon2;Parent=g39887.t1;
OX031010.1_Pollenia_amentaria_genome_assembly,_chromosome:_5	AUGUSTUS	intron	102253717	102253781	1	+	.	ID=g39887.t1.intron2;Parent=g39887.t1;
OX031010.1_Pollenia_amentaria_genome_assembly,_chromosome:_5	AUGUSTUS	CDS	102253782	102254025	1	+	1	ID=g39887.t1.CDS3;Parent=g39887.t1;
OX031010.1_Pollenia_amentaria_genome_assembly,_chromosome:_5	AUGUSTUS	exon	102253782	102254025	.	+	.	ID=g39887.t1.exon3;Parent=g39887.t1;
OX031010.1_Pollenia_amentaria_genome_assembly,_chromosome:_5	AUGUSTUS	stop_codon	102254023	102254025	.	+	0	ID=g39887.t1.stop1;Parent=g39887.t1;
OX031010.1_Pollenia_amentaria_genome_assembly,_chromosome:_5	AUGUSTUS	gene	102254096	102254735	.	+	.	ID=g39888;
OX031010.1_Pollenia_amentaria_genome_assembly,_chromosome:_5	AUGUSTUS	mRNA	102254096	102254735	1	+	.	ID=g39888.t1;Parent=g39888;
OX031010.1_Pollenia_amentaria_genome_assembly,_chromosome:_5	AUGUSTUS	start_codon	102254096	102254098	.	+	0	ID=g39888.t1.start1;Parent=g39888.t1;
OX031010.1_Pollenia_amentaria_genome_assembly,_chromosome:_5	AUGUSTUS	CDS	102254096	102254233	1	+	0	ID=g39888.t1.CDS1;Parent=g39888.t1;
OX031010.1_Pollenia_amentaria_genome_assembly,_chromosome:_5	AUGUSTUS	exon	102254096	102254233	.	+	.	ID=g39888.t1.exon1;Parent=g39888.t1;
OX031010.1_Pollenia_amentaria_genome_assembly,_chromosome:_5	AUGUSTUS	intron	102254234	102254313	1	+	.	ID=g39888.t1.intron1;Parent=g39888.t1;
OX031010.1_Pollenia_amentaria_genome_assembly,_chromosome:_5	AUGUSTUS	CDS	102254314	102254374	1	+	0	ID=g39888.t1.CDS2;Parent=g39888.t1;
OX031010.1_Pollenia_amentaria_genome_assembly,_chromosome:_5	AUGUSTUS	exon	102254314	102254374	.	+	.	ID=g39888.t1.exon2;Parent=g39888.t1;
OX031010.1_Pollenia_amentaria_genome_assembly,_chromosome:_5	AUGUSTUS	intron	102254375	102254442	1	+	.	ID=g39888.t1.intron2;Parent=g39888.t1;
OX031010.1_Pollenia_amentaria_genome_assembly,_chromosome:_5	AUGUSTUS	CDS	102254443	102254735	1	+	2	ID=g39888.t1.CDS3;Parent=g39888.t1;
OX031010.1_Pollenia_amentaria_genome_assembly,_chromosome:_5	AUGUSTUS	exon	102254443	102254735	.	+	.	ID=g39888.t1.exon3;Parent=g39888.t1;
OX031010.1_Pollenia_amentaria_genome_assembly,_chromosome:_5	AUGUSTUS	stop_codon	102254733	102254735	.	+	0	ID=g39888.t1.stop1;Parent=g39888.t1;
OX031010.1_Pollenia_amentaria_genome_assembly,_chromosome:_5	AUGUSTUS	gene	102290491	102293307	.	-	.	ID=g39889;
OX031010.1_Pollenia_amentaria_genome_assembly,_chromosome:_5	AUGUSTUS	mRNA	102290491	102293307	0.48	-	.	ID=g39889.t1;Parent=g39889;
OX031010.1_Pollenia_amentaria_genome_assembly,_chromosome:_5	AUGUSTUS	stop_codon	102290491	102290493	.	-	0	ID=g39889.t1.stop1;Parent=g39889.t1;
OX031010.1_Pollenia_amentaria_genome_assembly,_chromosome:_5	AUGUSTUS	CDS	102290491	102290959	0.94	-	1	ID=g39889.t1.CDS1;Parent=g39889.t1;
OX031010.1_Pollenia_amentaria_genome_assembly,_chromosome:_5	AUGUSTUS	exon	102290491	102290959	.	-	.	ID=g39889.t1.exon1;Parent=g39889.t1;
OX031010.1_Pollenia_amentaria_genome_assembly,_chromosome:_5	AUGUSTUS	intron	102290960	102291519	0.89	-	.	ID=g39889.t1.intron1;Parent=g39889.t1;
OX031010.1_Pollenia_amentaria_genome_assembly,_chromosome:_5	AUGUSTUS	CDS	102291520	102291910	0.58	-	2	ID=g39889.t1.CDS2;Parent=g39889.t1;
OX031010.1_Pollenia_amentaria_genome_assembly,_chromosome:_5	AUGUSTUS	exon	102291520	102291910	.	-	.	ID=g39889.t1.exon2;Parent=g39889.t1;
OX031010.1_Pollenia_amentaria_genome_assembly,_chromosome:_5	AUGUSTUS	intron	102291911	102291980	0.53	-	.	ID=g39889.t1.intron2;Parent=g39889.t1;
OX031010.1_Pollenia_amentaria_genome_assembly,_chromosome:_5	AUGUSTUS	CDS	102291981	102293307	0.55	-	0	ID=g39889.t1.CDS3;Parent=g39889.t1;
OX031010.1_Pollenia_amentaria_genome_assembly,_chromosome:_5	AUGUSTUS	exon	102291981	102293307	.	-	.	ID=g39889.t1.exon3;Parent=g39889.t1;
OX031010.1_Pollenia_amentaria_genome_assembly,_chromosome:_5	AUGUSTUS	start_codon	102293305	102293307	.	-	0	ID=g39889.t1.start1;Parent=g39889.t1;
OX031010.1_Pollenia_amentaria_genome_assembly,_chromosome:_5	AUGUSTUS	gene	102293592	102294737	.	-	.	ID=g39890;
OX031010.1_Pollenia_amentaria_genome_assembly,_chromosome:_5	AUGUSTUS	mRNA	102293592	102294737	1	-	.	ID=g39890.t1;Parent=g39890;
OX031010.1_Pollenia_amentaria_genome_assembly,_chromosome:_5	AUGUSTUS	stop_codon	102293592	102293594	.	-	0	ID=g39890.t1.stop1;Parent=g39890.t1;
OX031010.1_Pollenia_amentaria_genome_assembly,_chromosome:_5	AUGUSTUS	CDS	102293592	102294737	1	-	0	ID=g39890.t1.CDS1;Parent=g39890.t1;
OX031010.1_Pollenia_amentaria_genome_assembly,_chromosome:_5	AUGUSTUS	exon	102293592	102294737	.	-	.	ID=g39890.t1.exon1;Parent=g39890.t1;
OX031010.1_Pollenia_amentaria_genome_assembly,_chromosome:_5	AUGUSTUS	start_codon	102294735	102294737	.	-	0	ID=g39890.t1.start1;Parent=g39890.t1;
OX031010.1_Pollenia_amentaria_genome_assembly,_chromosome:_5	AUGUSTUS	gene	102297472	102299409	.	-	.	ID=g39891;
OX031010.1_Pollenia_amentaria_genome_assembly,_chromosome:_5	AUGUSTUS	mRNA	102297472	102299409	1	-	.	ID=g39891.t1;Parent=g39891;
OX031010.1_Pollenia_amentaria_genome_assembly,_chromosome:_5	AUGUSTUS	stop_codon	102297472	102297474	.	-	0	ID=g39891.t1.stop1;Parent=g39891.t1;
OX031010.1_Pollenia_amentaria_genome_assembly,_chromosome:_5	AUGUSTUS	CDS	102297472	102297546	1	-	0	ID=g39891.t1.CDS1;Parent=g39891.t1;
OX031010.1_Pollenia_amentaria_genome_assembly,_chromosome:_5	AUGUSTUS	exon	102297472	102297546	.	-	.	ID=g39891.t1.exon1;Parent=g39891.t1;
OX031010.1_Pollenia_amentaria_genome_assembly,_chromosome:_5	AUGUSTUS	intron	102297547	102297603	1	-	.	ID=g39891.t1.intron1;Parent=g39891.t1;
OX031010.1_Pollenia_amentaria_genome_assembly,_chromosome:_5	AUGUSTUS	CDS	102297604	102297801	1	-	0	ID=g39891.t1.CDS2;Parent=g39891.t1;
OX031010.1_Pollenia_amentaria_genome_assembly,_chromosome:_5	AUGUSTUS	exon	102297604	102297801	.	-	.	ID=g39891.t1.exon2;Parent=g39891.t1;
OX031010.1_Pollenia_amentaria_genome_assembly,_chromosome:_5	AUGUSTUS	intron	102297802	102298304	1	-	.	ID=g39891.t1.intron2;Parent=g39891.t1;
OX031010.1_Pollenia_amentaria_genome_assembly,_chromosome:_5	AUGUSTUS	CDS	102298305	102298457	1	-	0	ID=g39891.t1.CDS3;Parent=g39891.t1;
OX031010.1_Pollenia_amentaria_genome_assembly,_chromosome:_5	AUGUSTUS	exon	102298305	102298457	.	-	.	ID=g39891.t1.exon3;Parent=g39891.t1;
OX031010.1_Pollenia_amentaria_genome_assembly,_chromosome:_5	AUGUSTUS	intron	102298458	102298542	1	-	.	ID=g39891.t1.intron3;Parent=g39891.t1;
OX031010.1_Pollenia_amentaria_genome_assembly,_chromosome:_5	AUGUSTUS	CDS	102298543	102298706	1	-	2	ID=g39891.t1.CDS4;Parent=g39891.t1;
OX031010.1_Pollenia_amentaria_genome_assembly,_chromosome:_5	AUGUSTUS	exon	102298543	102298706	.	-	.	ID=g39891.t1.exon4;Parent=g39891.t1;
OX031010.1_Pollenia_amentaria_genome_assembly,_chromosome:_5	AUGUSTUS	intron	102298707	102299339	1	-	.	ID=g39891.t1.intron4;Parent=g39891.t1;
OX031010.1_Pollenia_amentaria_genome_assembly,_chromosome:_5	AUGUSTUS	CDS	102299340	102299409	1	-	0	ID=g39891.t1.CDS5;Parent=g39891.t1;
OX031010.1_Pollenia_amentaria_genome_assembly,_chromosome:_5	AUGUSTUS	exon	102299340	102299409	.	-	.	ID=g39891.t1.exon5;Parent=g39891.t1;
OX031010.1_Pollenia_amentaria_genome_assembly,_chromosome:_5	AUGUSTUS	start_codon	102299407	102299409	.	-	0	ID=g39891.t1.start1;Parent=g39891.t1;
OX031010.1_Pollenia_amentaria_genome_assembly,_chromosome:_5	AUGUSTUS	gene	102327005	102327664	.	+	.	ID=g39892;
OX031010.1_Pollenia_amentaria_genome_assembly,_chromosome:_5	AUGUSTUS	mRNA	102327005	102327664	1	+	.	ID=g39892.t1;Parent=g39892;
OX031010.1_Pollenia_amentaria_genome_assembly,_chromosome:_5	AUGUSTUS	start_codon	102327005	102327007	.	+	0	ID=g39892.t1.start1;Parent=g39892.t1;
OX031010.1_Pollenia_amentaria_genome_assembly,_chromosome:_5	AUGUSTUS	CDS	102327005	102327664	1	+	0	ID=g39892.t1.CDS1;Parent=g39892.t1;
OX031010.1_Pollenia_amentaria_genome_assembly,_chromosome:_5	AUGUSTUS	exon	102327005	102327664	.	+	.	ID=g39892.t1.exon1;Parent=g39892.t1;
OX031010.1_Pollenia_amentaria_genome_assembly,_chromosome:_5	AUGUSTUS	stop_codon	102327662	102327664	.	+	0	ID=g39892.t1.stop1;Parent=g39892.t1;
OX031010.1_Pollenia_amentaria_genome_assembly,_chromosome:_5	AUGUSTUS	gene	102327727	102329048	.	+	.	ID=g39893;
OX031010.1_Pollenia_amentaria_genome_assembly,_chromosome:_5	AUGUSTUS	mRNA	102327727	102329048	0.91	+	.	ID=g39893.t1;Parent=g39893;
OX031010.1_Pollenia_amentaria_genome_assembly,_chromosome:_5	AUGUSTUS	start_codon	102327727	102327729	.	+	0	ID=g39893.t1.start1;Parent=g39893.t1;
OX031010.1_Pollenia_amentaria_genome_assembly,_chromosome:_5	AUGUSTUS	CDS	102327727	102328791	0.91	+	0	ID=g39893.t1.CDS1;Parent=g39893.t1;
OX031010.1_Pollenia_amentaria_genome_assembly,_chromosome:_5	AUGUSTUS	exon	102327727	102328791	.	+	.	ID=g39893.t1.exon1;Parent=g39893.t1;
OX031010.1_Pollenia_amentaria_genome_assembly,_chromosome:_5	AUGUSTUS	intron	102328792	102328874	0.91	+	.	ID=g39893.t1.intron1;Parent=g39893.t1;
OX031010.1_Pollenia_amentaria_genome_assembly,_chromosome:_5	AUGUSTUS	CDS	102328875	102329048	0.94	+	0	ID=g39893.t1.CDS2;Parent=g39893.t1;
OX031010.1_Pollenia_amentaria_genome_assembly,_chromosome:_5	AUGUSTUS	exon	102328875	102329048	.	+	.	ID=g39893.t1.exon2;Parent=g39893.t1;
OX031010.1_Pollenia_amentaria_genome_assembly,_chromosome:_5	AUGUSTUS	stop_codon	102329046	102329048	.	+	0	ID=g39893.t1.stop1;Parent=g39893.t1;
OX031010.1_Pollenia_amentaria_genome_assembly,_chromosome:_5	AUGUSTUS	gene	102329122	102330674	.	-	.	ID=g39894;
OX031010.1_Pollenia_amentaria_genome_assembly,_chromosome:_5	AUGUSTUS	mRNA	102329122	102330674	0.41	-	.	ID=g39894.t1;Parent=g39894;
OX031010.1_Pollenia_amentaria_genome_assembly,_chromosome:_5	AUGUSTUS	stop_codon	102329122	102329124	.	-	0	ID=g39894.t1.stop1;Parent=g39894.t1;
OX031010.1_Pollenia_amentaria_genome_assembly,_chromosome:_5	AUGUSTUS	CDS	102329122	102329751	0.52	-	0	ID=g39894.t1.CDS1;Parent=g39894.t1;
OX031010.1_Pollenia_amentaria_genome_assembly,_chromosome:_5	AUGUSTUS	exon	102329122	102329751	.	-	.	ID=g39894.t1.exon1;Parent=g39894.t1;
OX031010.1_Pollenia_amentaria_genome_assembly,_chromosome:_5	AUGUSTUS	intron	102329752	102330644	0.42	-	.	ID=g39894.t1.intron1;Parent=g39894.t1;
OX031010.1_Pollenia_amentaria_genome_assembly,_chromosome:_5	AUGUSTUS	CDS	102330645	102330674	0.74	-	0	ID=g39894.t1.CDS2;Parent=g39894.t1;
OX031010.1_Pollenia_amentaria_genome_assembly,_chromosome:_5	AUGUSTUS	exon	102330645	102330674	.	-	.	ID=g39894.t1.exon2;Parent=g39894.t1;
OX031010.1_Pollenia_amentaria_genome_assembly,_chromosome:_5	AUGUSTUS	start_codon	102330672	102330674	.	-	0	ID=g39894.t1.start1;Parent=g39894.t1;
OX031010.1_Pollenia_amentaria_genome_assembly,_chromosome:_5	AUGUSTUS	gene	102342198	102348007	.	+	.	ID=g39895;
OX031010.1_Pollenia_amentaria_genome_assembly,_chromosome:_5	AUGUSTUS	mRNA	102342198	102348007	0.58	+	.	ID=g39895.t1;Parent=g39895;
OX031010.1_Pollenia_amentaria_genome_assembly,_chromosome:_5	AUGUSTUS	start_codon	102342198	102342200	.	+	0	ID=g39895.t1.start1;Parent=g39895.t1;
OX031010.1_Pollenia_amentaria_genome_assembly,_chromosome:_5	AUGUSTUS	CDS	102342198	102342248	0.58	+	0	ID=g39895.t1.CDS1;Parent=g39895.t1;
OX031010.1_Pollenia_amentaria_genome_assembly,_chromosome:_5	AUGUSTUS	exon	102342198	102342248	.	+	.	ID=g39895.t1.exon1;Parent=g39895.t1;
OX031010.1_Pollenia_amentaria_genome_assembly,_chromosome:_5	AUGUSTUS	intron	102342249	102347210	0.59	+	.	ID=g39895.t1.intron1;Parent=g39895.t1;
OX031010.1_Pollenia_amentaria_genome_assembly,_chromosome:_5	AUGUSTUS	CDS	102347211	102347378	1	+	0	ID=g39895.t1.CDS2;Parent=g39895.t1;
OX031010.1_Pollenia_amentaria_genome_assembly,_chromosome:_5	AUGUSTUS	exon	102347211	102347378	.	+	.	ID=g39895.t1.exon2;Parent=g39895.t1;
OX031010.1_Pollenia_amentaria_genome_assembly,_chromosome:_5	AUGUSTUS	intron	102347379	102347450	1	+	.	ID=g39895.t1.intron2;Parent=g39895.t1;
OX031010.1_Pollenia_amentaria_genome_assembly,_chromosome:_5	AUGUSTUS	CDS	102347451	102347609	1	+	0	ID=g39895.t1.CDS3;Parent=g39895.t1;
OX031010.1_Pollenia_amentaria_genome_assembly,_chromosome:_5	AUGUSTUS	exon	102347451	102347609	.	+	.	ID=g39895.t1.exon3;Parent=g39895.t1;
OX031010.1_Pollenia_amentaria_genome_assembly,_chromosome:_5	AUGUSTUS	intron	102347610	102347666	1	+	.	ID=g39895.t1.intron3;Parent=g39895.t1;
OX031010.1_Pollenia_amentaria_genome_assembly,_chromosome:_5	AUGUSTUS	CDS	102347667	102347864	1	+	0	ID=g39895.t1.CDS4;Parent=g39895.t1;
OX031010.1_Pollenia_amentaria_genome_assembly,_chromosome:_5	AUGUSTUS	exon	102347667	102347864	.	+	.	ID=g39895.t1.exon4;Parent=g39895.t1;
OX031010.1_Pollenia_amentaria_genome_assembly,_chromosome:_5	AUGUSTUS	intron	102347865	102347935	1	+	.	ID=g39895.t1.intron4;Parent=g39895.t1;
OX031010.1_Pollenia_amentaria_genome_assembly,_chromosome:_5	AUGUSTUS	CDS	102347936	102348007	1	+	0	ID=g39895.t1.CDS5;Parent=g39895.t1;
OX031010.1_Pollenia_amentaria_genome_assembly,_chromosome:_5	AUGUSTUS	exon	102347936	102348007	.	+	.	ID=g39895.t1.exon5;Parent=g39895.t1;
OX031010.1_Pollenia_amentaria_genome_assembly,_chromosome:_5	AUGUSTUS	stop_codon	102348005	102348007	.	+	0	ID=g39895.t1.stop1;Parent=g39895.t1;
OX031010.1_Pollenia_amentaria_genome_assembly,_chromosome:_5	AUGUSTUS	gene	102388640	102389325	.	+	.	ID=g39896;
OX031010.1_Pollenia_amentaria_genome_assembly,_chromosome:_5	AUGUSTUS	mRNA	102388640	102389325	1	+	.	ID=g39896.t1;Parent=g39896;
OX031010.1_Pollenia_amentaria_genome_assembly,_chromosome:_5	AUGUSTUS	start_codon	102388640	102388642	.	+	0	ID=g39896.t1.start1;Parent=g39896.t1;
OX031010.1_Pollenia_amentaria_genome_assembly,_chromosome:_5	AUGUSTUS	CDS	102388640	102388668	1	+	0	ID=g39896.t1.CDS1;Parent=g39896.t1;
OX031010.1_Pollenia_amentaria_genome_assembly,_chromosome:_5	AUGUSTUS	exon	102388640	102388668	.	+	.	ID=g39896.t1.exon1;Parent=g39896.t1;
OX031010.1_Pollenia_amentaria_genome_assembly,_chromosome:_5	AUGUSTUS	intron	102388669	102388764	1	+	.	ID=g39896.t1.intron1;Parent=g39896.t1;
OX031010.1_Pollenia_amentaria_genome_assembly,_chromosome:_5	AUGUSTUS	CDS	102388765	102389091	1	+	1	ID=g39896.t1.CDS2;Parent=g39896.t1;
OX031010.1_Pollenia_amentaria_genome_assembly,_chromosome:_5	AUGUSTUS	exon	102388765	102389091	.	+	.	ID=g39896.t1.exon2;Parent=g39896.t1;
OX031010.1_Pollenia_amentaria_genome_assembly,_chromosome:_5	AUGUSTUS	intron	102389092	102389159	1	+	.	ID=g39896.t1.intron2;Parent=g39896.t1;
OX031010.1_Pollenia_amentaria_genome_assembly,_chromosome:_5	AUGUSTUS	CDS	102389160	102389325	1	+	1	ID=g39896.t1.CDS3;Parent=g39896.t1;
OX031010.1_Pollenia_amentaria_genome_assembly,_chromosome:_5	AUGUSTUS	exon	102389160	102389325	.	+	.	ID=g39896.t1.exon3;Parent=g39896.t1;
OX031010.1_Pollenia_amentaria_genome_assembly,_chromosome:_5	AUGUSTUS	stop_codon	102389323	102389325	.	+	0	ID=g39896.t1.stop1;Parent=g39896.t1;
OX031010.1_Pollenia_amentaria_genome_assembly,_chromosome:_5	AUGUSTUS	gene	102397775	102398116	.	-	.	ID=g39897;
OX031010.1_Pollenia_amentaria_genome_assembly,_chromosome:_5	AUGUSTUS	mRNA	102397775	102398116	1	-	.	ID=g39897.t1;Parent=g39897;
OX031010.1_Pollenia_amentaria_genome_assembly,_chromosome:_5	AUGUSTUS	stop_codon	102397775	102397777	.	-	0	ID=g39897.t1.stop1;Parent=g39897.t1;
OX031010.1_Pollenia_amentaria_genome_assembly,_chromosome:_5	AUGUSTUS	CDS	102397775	102398116	1	-	0	ID=g39897.t1.CDS1;Parent=g39897.t1;
OX031010.1_Pollenia_amentaria_genome_assembly,_chromosome:_5	AUGUSTUS	exon	102397775	102398116	.	-	.	ID=g39897.t1.exon1;Parent=g39897.t1;
OX031010.1_Pollenia_amentaria_genome_assembly,_chromosome:_5	AUGUSTUS	start_codon	102398114	102398116	.	-	0	ID=g39897.t1.start1;Parent=g39897.t1;
OX031010.1_Pollenia_amentaria_genome_assembly,_chromosome:_5	AUGUSTUS	gene	102398404	102403272	.	-	.	ID=g39898;
OX031010.1_Pollenia_amentaria_genome_assembly,_chromosome:_5	AUGUSTUS	mRNA	102402217	102403272	0.99	-	.	ID=g39898.t1;Parent=g39898;
OX031010.1_Pollenia_amentaria_genome_assembly,_chromosome:_5	AUGUSTUS	stop_codon	102402217	102402219	.	-	0	ID=g39898.t1.stop1;Parent=g39898.t1;
OX031010.1_Pollenia_amentaria_genome_assembly,_chromosome:_5	AUGUSTUS	CDS	102402217	102403272	0.99	-	0	ID=g39898.t1.CDS1;Parent=g39898.t1;
OX031010.1_Pollenia_amentaria_genome_assembly,_chromosome:_5	AUGUSTUS	exon	102402217	102403272	.	-	.	ID=g39898.t1.exon1;Parent=g39898.t1;
OX031010.1_Pollenia_amentaria_genome_assembly,_chromosome:_5	AUGUSTUS	start_codon	102403270	102403272	.	-	0	ID=g39898.t1.start1;Parent=g39898.t1;
OX031010.1_Pollenia_amentaria_genome_assembly,_chromosome:_5	AUGUSTUS	mRNA	102398404	102403182	0.15	-	.	ID=g39898.t2;Parent=g39898;
OX031010.1_Pollenia_amentaria_genome_assembly,_chromosome:_5	AUGUSTUS	stop_codon	102398404	102398406	.	-	0	ID=g39898.t2.stop1;Parent=g39898.t2;
OX031010.1_Pollenia_amentaria_genome_assembly,_chromosome:_5	AUGUSTUS	CDS	102398404	102398588	0.32	-	2	ID=g39898.t2.CDS1;Parent=g39898.t2;
OX031010.1_Pollenia_amentaria_genome_assembly,_chromosome:_5	AUGUSTUS	exon	102398404	102398588	.	-	.	ID=g39898.t2.exon1;Parent=g39898.t2;
OX031010.1_Pollenia_amentaria_genome_assembly,_chromosome:_5	AUGUSTUS	intron	102398589	102402920	0.15	-	.	ID=g39898.t2.intron1;Parent=g39898.t2;
OX031010.1_Pollenia_amentaria_genome_assembly,_chromosome:_5	AUGUSTUS	CDS	102402921	102403182	0.26	-	0	ID=g39898.t2.CDS2;Parent=g39898.t2;
OX031010.1_Pollenia_amentaria_genome_assembly,_chromosome:_5	AUGUSTUS	exon	102402921	102403182	.	-	.	ID=g39898.t2.exon2;Parent=g39898.t2;
OX031010.1_Pollenia_amentaria_genome_assembly,_chromosome:_5	AUGUSTUS	start_codon	102403180	102403182	.	-	0	ID=g39898.t2.start1;Parent=g39898.t2;
OX031010.1_Pollenia_amentaria_genome_assembly,_chromosome:_5	AUGUSTUS	gene	102438116	102438865	.	-	.	ID=g39899;
OX031010.1_Pollenia_amentaria_genome_assembly,_chromosome:_5	AUGUSTUS	mRNA	102438116	102438865	0.33	-	.	ID=g39899.t1;Parent=g39899;
OX031010.1_Pollenia_amentaria_genome_assembly,_chromosome:_5	AUGUSTUS	stop_codon	102438116	102438118	.	-	0	ID=g39899.t1.stop1;Parent=g39899.t1;
OX031010.1_Pollenia_amentaria_genome_assembly,_chromosome:_5	AUGUSTUS	CDS	102438116	102438865	0.33	-	0	ID=g39899.t1.CDS1;Parent=g39899.t1;
OX031010.1_Pollenia_amentaria_genome_assembly,_chromosome:_5	AUGUSTUS	exon	102438116	102438865	.	-	.	ID=g39899.t1.exon1;Parent=g39899.t1;
OX031010.1_Pollenia_amentaria_genome_assembly,_chromosome:_5	AUGUSTUS	start_codon	102438863	102438865	.	-	0	ID=g39899.t1.start1;Parent=g39899.t1;
OX031010.1_Pollenia_amentaria_genome_assembly,_chromosome:_5	AUGUSTUS	gene	102478265	102479020	.	-	.	ID=g39900;
OX031010.1_Pollenia_amentaria_genome_assembly,_chromosome:_5	AUGUSTUS	mRNA	102478265	102479020	1	-	.	ID=g39900.t1;Parent=g39900;
OX031010.1_Pollenia_amentaria_genome_assembly,_chromosome:_5	AUGUSTUS	stop_codon	102478265	102478267	.	-	0	ID=g39900.t1.stop1;Parent=g39900.t1;
OX031010.1_Pollenia_amentaria_genome_assembly,_chromosome:_5	AUGUSTUS	CDS	102478265	102479020	1	-	0	ID=g39900.t1.CDS1;Parent=g39900.t1;
OX031010.1_Pollenia_amentaria_genome_assembly,_chromosome:_5	AUGUSTUS	exon	102478265	102479020	.	-	.	ID=g39900.t1.exon1;Parent=g39900.t1;
OX031010.1_Pollenia_amentaria_genome_assembly,_chromosome:_5	AUGUSTUS	start_codon	102479018	102479020	.	-	0	ID=g39900.t1.start1;Parent=g39900.t1;
OX031010.1_Pollenia_amentaria_genome_assembly,_chromosome:_5	AUGUSTUS	gene	102671958	102672439	.	-	.	ID=g39901;
OX031010.1_Pollenia_amentaria_genome_assembly,_chromosome:_5	AUGUSTUS	mRNA	102671958	102672439	0.68	-	.	ID=g39901.t1;Parent=g39901;
OX031010.1_Pollenia_amentaria_genome_assembly,_chromosome:_5	AUGUSTUS	stop_codon	102671958	102671960	.	-	0	ID=g39901.t1.stop1;Parent=g39901.t1;
OX031010.1_Pollenia_amentaria_genome_assembly,_chromosome:_5	AUGUSTUS	CDS	102671958	102672279	0.71	-	1	ID=g39901.t1.CDS1;Parent=g39901.t1;
OX031010.1_Pollenia_amentaria_genome_assembly,_chromosome:_5	AUGUSTUS	exon	102671958	102672279	.	-	.	ID=g39901.t1.exon1;Parent=g39901.t1;
OX031010.1_Pollenia_amentaria_genome_assembly,_chromosome:_5	AUGUSTUS	intron	102672280	102672353	0.7	-	.	ID=g39901.t1.intron1;Parent=g39901.t1;
OX031010.1_Pollenia_amentaria_genome_assembly,_chromosome:_5	AUGUSTUS	CDS	102672354	102672439	0.68	-	0	ID=g39901.t1.CDS2;Parent=g39901.t1;
OX031010.1_Pollenia_amentaria_genome_assembly,_chromosome:_5	AUGUSTUS	exon	102672354	102672439	.	-	.	ID=g39901.t1.exon2;Parent=g39901.t1;
OX031010.1_Pollenia_amentaria_genome_assembly,_chromosome:_5	AUGUSTUS	start_codon	102672437	102672439	.	-	0	ID=g39901.t1.start1;Parent=g39901.t1;
OX031010.1_Pollenia_amentaria_genome_assembly,_chromosome:_5	AUGUSTUS	gene	102682244	102682685	.	+	.	ID=g39902;
OX031010.1_Pollenia_amentaria_genome_assembly,_chromosome:_5	AUGUSTUS	mRNA	102682244	102682685	0.56	+	.	ID=g39902.t1;Parent=g39902;
OX031010.1_Pollenia_amentaria_genome_assembly,_chromosome:_5	AUGUSTUS	start_codon	102682244	102682246	.	+	0	ID=g39902.t1.start1;Parent=g39902.t1;
OX031010.1_Pollenia_amentaria_genome_assembly,_chromosome:_5	AUGUSTUS	CDS	102682244	102682395	0.86	+	0	ID=g39902.t1.CDS1;Parent=g39902.t1;
OX031010.1_Pollenia_amentaria_genome_assembly,_chromosome:_5	AUGUSTUS	exon	102682244	102682395	.	+	.	ID=g39902.t1.exon1;Parent=g39902.t1;
OX031010.1_Pollenia_amentaria_genome_assembly,_chromosome:_5	AUGUSTUS	intron	102682396	102682453	0.56	+	.	ID=g39902.t1.intron1;Parent=g39902.t1;
OX031010.1_Pollenia_amentaria_genome_assembly,_chromosome:_5	AUGUSTUS	CDS	102682454	102682685	0.56	+	1	ID=g39902.t1.CDS2;Parent=g39902.t1;
OX031010.1_Pollenia_amentaria_genome_assembly,_chromosome:_5	AUGUSTUS	exon	102682454	102682685	.	+	.	ID=g39902.t1.exon2;Parent=g39902.t1;
OX031010.1_Pollenia_amentaria_genome_assembly,_chromosome:_5	AUGUSTUS	stop_codon	102682683	102682685	.	+	0	ID=g39902.t1.stop1;Parent=g39902.t1;
OX031010.1_Pollenia_amentaria_genome_assembly,_chromosome:_5	AUGUSTUS	gene	102683611	102684094	.	-	.	ID=g39903;
OX031010.1_Pollenia_amentaria_genome_assembly,_chromosome:_5	AUGUSTUS	mRNA	102683611	102684094	0.86	-	.	ID=g39903.t1;Parent=g39903;
OX031010.1_Pollenia_amentaria_genome_assembly,_chromosome:_5	AUGUSTUS	stop_codon	102683611	102683613	.	-	0	ID=g39903.t1.stop1;Parent=g39903.t1;
OX031010.1_Pollenia_amentaria_genome_assembly,_chromosome:_5	AUGUSTUS	CDS	102683611	102683921	0.86	-	2	ID=g39903.t1.CDS1;Parent=g39903.t1;
OX031010.1_Pollenia_amentaria_genome_assembly,_chromosome:_5	AUGUSTUS	exon	102683611	102683921	.	-	.	ID=g39903.t1.exon1;Parent=g39903.t1;
OX031010.1_Pollenia_amentaria_genome_assembly,_chromosome:_5	AUGUSTUS	intron	102683922	102683991	0.93	-	.	ID=g39903.t1.intron1;Parent=g39903.t1;
OX031010.1_Pollenia_amentaria_genome_assembly,_chromosome:_5	AUGUSTUS	CDS	102683992	102684094	0.93	-	0	ID=g39903.t1.CDS2;Parent=g39903.t1;
OX031010.1_Pollenia_amentaria_genome_assembly,_chromosome:_5	AUGUSTUS	exon	102683992	102684094	.	-	.	ID=g39903.t1.exon2;Parent=g39903.t1;
OX031010.1_Pollenia_amentaria_genome_assembly,_chromosome:_5	AUGUSTUS	start_codon	102684092	102684094	.	-	0	ID=g39903.t1.start1;Parent=g39903.t1;
OX031010.1_Pollenia_amentaria_genome_assembly,_chromosome:_5	AUGUSTUS	gene	102722964	102724517	.	+	.	ID=g39904;
OX031010.1_Pollenia_amentaria_genome_assembly,_chromosome:_5	AUGUSTUS	mRNA	102722964	102724517	1	+	.	ID=g39904.t1;Parent=g39904;
OX031010.1_Pollenia_amentaria_genome_assembly,_chromosome:_5	AUGUSTUS	start_codon	102722964	102722966	.	+	0	ID=g39904.t1.start1;Parent=g39904.t1;
OX031010.1_Pollenia_amentaria_genome_assembly,_chromosome:_5	AUGUSTUS	CDS	102722964	102724517	1	+	0	ID=g39904.t1.CDS1;Parent=g39904.t1;
OX031010.1_Pollenia_amentaria_genome_assembly,_chromosome:_5	AUGUSTUS	exon	102722964	102724517	.	+	.	ID=g39904.t1.exon1;Parent=g39904.t1;
OX031010.1_Pollenia_amentaria_genome_assembly,_chromosome:_5	AUGUSTUS	stop_codon	102724515	102724517	.	+	0	ID=g39904.t1.stop1;Parent=g39904.t1;
OX031010.1_Pollenia_amentaria_genome_assembly,_chromosome:_5	AUGUSTUS	gene	102792590	102867298	.	+	.	ID=g39905;
OX031010.1_Pollenia_amentaria_genome_assembly,_chromosome:_5	AUGUSTUS	mRNA	102792590	102867298	0.5	+	.	ID=g39905.t1;Parent=g39905;
OX031010.1_Pollenia_amentaria_genome_assembly,_chromosome:_5	AUGUSTUS	start_codon	102792590	102792592	.	+	0	ID=g39905.t1.start1;Parent=g39905.t1;
OX031010.1_Pollenia_amentaria_genome_assembly,_chromosome:_5	AUGUSTUS	CDS	102792590	102792609	0.5	+	0	ID=g39905.t1.CDS1;Parent=g39905.t1;
OX031010.1_Pollenia_amentaria_genome_assembly,_chromosome:_5	AUGUSTUS	exon	102792590	102792609	.	+	.	ID=g39905.t1.exon1;Parent=g39905.t1;
OX031010.1_Pollenia_amentaria_genome_assembly,_chromosome:_5	AUGUSTUS	intron	102792610	102793942	0.5	+	.	ID=g39905.t1.intron1;Parent=g39905.t1;
OX031010.1_Pollenia_amentaria_genome_assembly,_chromosome:_5	AUGUSTUS	CDS	102793943	102794627	1	+	1	ID=g39905.t1.CDS2;Parent=g39905.t1;
OX031010.1_Pollenia_amentaria_genome_assembly,_chromosome:_5	AUGUSTUS	exon	102793943	102794627	.	+	.	ID=g39905.t1.exon2;Parent=g39905.t1;
OX031010.1_Pollenia_amentaria_genome_assembly,_chromosome:_5	AUGUSTUS	intron	102794628	102815733	1	+	.	ID=g39905.t1.intron2;Parent=g39905.t1;
OX031010.1_Pollenia_amentaria_genome_assembly,_chromosome:_5	AUGUSTUS	CDS	102815734	102815847	1	+	0	ID=g39905.t1.CDS3;Parent=g39905.t1;
OX031010.1_Pollenia_amentaria_genome_assembly,_chromosome:_5	AUGUSTUS	exon	102815734	102815847	.	+	.	ID=g39905.t1.exon3;Parent=g39905.t1;
OX031010.1_Pollenia_amentaria_genome_assembly,_chromosome:_5	AUGUSTUS	intron	102815848	102818121	1	+	.	ID=g39905.t1.intron3;Parent=g39905.t1;
OX031010.1_Pollenia_amentaria_genome_assembly,_chromosome:_5	AUGUSTUS	CDS	102818122	102818250	1	+	0	ID=g39905.t1.CDS4;Parent=g39905.t1;
OX031010.1_Pollenia_amentaria_genome_assembly,_chromosome:_5	AUGUSTUS	exon	102818122	102818250	.	+	.	ID=g39905.t1.exon4;Parent=g39905.t1;
OX031010.1_Pollenia_amentaria_genome_assembly,_chromosome:_5	AUGUSTUS	intron	102818251	102858501	1	+	.	ID=g39905.t1.intron4;Parent=g39905.t1;
OX031010.1_Pollenia_amentaria_genome_assembly,_chromosome:_5	AUGUSTUS	CDS	102858502	102858705	1	+	0	ID=g39905.t1.CDS5;Parent=g39905.t1;
OX031010.1_Pollenia_amentaria_genome_assembly,_chromosome:_5	AUGUSTUS	exon	102858502	102858705	.	+	.	ID=g39905.t1.exon5;Parent=g39905.t1;
OX031010.1_Pollenia_amentaria_genome_assembly,_chromosome:_5	AUGUSTUS	intron	102858706	102865816	1	+	.	ID=g39905.t1.intron5;Parent=g39905.t1;
OX031010.1_Pollenia_amentaria_genome_assembly,_chromosome:_5	AUGUSTUS	CDS	102865817	102867298	1	+	0	ID=g39905.t1.CDS6;Parent=g39905.t1;
OX031010.1_Pollenia_amentaria_genome_assembly,_chromosome:_5	AUGUSTUS	exon	102865817	102867298	.	+	.	ID=g39905.t1.exon6;Parent=g39905.t1;
OX031010.1_Pollenia_amentaria_genome_assembly,_chromosome:_5	AUGUSTUS	stop_codon	102867296	102867298	.	+	0	ID=g39905.t1.stop1;Parent=g39905.t1;
OX031010.1_Pollenia_amentaria_genome_assembly,_chromosome:_5	AUGUSTUS	gene	103024971	103029235	.	-	.	ID=g39906;
OX031010.1_Pollenia_amentaria_genome_assembly,_chromosome:_5	AUGUSTUS	mRNA	103024971	103029235	1	-	.	ID=g39906.t1;Parent=g39906;
OX031010.1_Pollenia_amentaria_genome_assembly,_chromosome:_5	AUGUSTUS	stop_codon	103024971	103024973	.	-	0	ID=g39906.t1.stop1;Parent=g39906.t1;
OX031010.1_Pollenia_amentaria_genome_assembly,_chromosome:_5	AUGUSTUS	CDS	103024971	103025128	1	-	2	ID=g39906.t1.CDS1;Parent=g39906.t1;
OX031010.1_Pollenia_amentaria_genome_assembly,_chromosome:_5	AUGUSTUS	exon	103024971	103025128	.	-	.	ID=g39906.t1.exon1;Parent=g39906.t1;
OX031010.1_Pollenia_amentaria_genome_assembly,_chromosome:_5	AUGUSTUS	intron	103025129	103025202	1	-	.	ID=g39906.t1.intron1;Parent=g39906.t1;
OX031010.1_Pollenia_amentaria_genome_assembly,_chromosome:_5	AUGUSTUS	CDS	103025203	103025754	1	-	2	ID=g39906.t1.CDS2;Parent=g39906.t1;
OX031010.1_Pollenia_amentaria_genome_assembly,_chromosome:_5	AUGUSTUS	exon	103025203	103025754	.	-	.	ID=g39906.t1.exon2;Parent=g39906.t1;
OX031010.1_Pollenia_amentaria_genome_assembly,_chromosome:_5	AUGUSTUS	intron	103025755	103026049	1	-	.	ID=g39906.t1.intron2;Parent=g39906.t1;
OX031010.1_Pollenia_amentaria_genome_assembly,_chromosome:_5	AUGUSTUS	CDS	103026050	103026359	1	-	0	ID=g39906.t1.CDS3;Parent=g39906.t1;
OX031010.1_Pollenia_amentaria_genome_assembly,_chromosome:_5	AUGUSTUS	exon	103026050	103026359	.	-	.	ID=g39906.t1.exon3;Parent=g39906.t1;
OX031010.1_Pollenia_amentaria_genome_assembly,_chromosome:_5	AUGUSTUS	intron	103026360	103028814	1	-	.	ID=g39906.t1.intron3;Parent=g39906.t1;
OX031010.1_Pollenia_amentaria_genome_assembly,_chromosome:_5	AUGUSTUS	CDS	103028815	103029038	1	-	2	ID=g39906.t1.CDS4;Parent=g39906.t1;
OX031010.1_Pollenia_amentaria_genome_assembly,_chromosome:_5	AUGUSTUS	exon	103028815	103029038	.	-	.	ID=g39906.t1.exon4;Parent=g39906.t1;
OX031010.1_Pollenia_amentaria_genome_assembly,_chromosome:_5	AUGUSTUS	intron	103029039	103029201	1	-	.	ID=g39906.t1.intron4;Parent=g39906.t1;
OX031010.1_Pollenia_amentaria_genome_assembly,_chromosome:_5	AUGUSTUS	CDS	103029202	103029235	1	-	0	ID=g39906.t1.CDS5;Parent=g39906.t1;
OX031010.1_Pollenia_amentaria_genome_assembly,_chromosome:_5	AUGUSTUS	exon	103029202	103029235	.	-	.	ID=g39906.t1.exon5;Parent=g39906.t1;
OX031010.1_Pollenia_amentaria_genome_assembly,_chromosome:_5	AUGUSTUS	start_codon	103029233	103029235	.	-	0	ID=g39906.t1.start1;Parent=g39906.t1;
OX031010.1_Pollenia_amentaria_genome_assembly,_chromosome:_5	AUGUSTUS	gene	103045535	103045756	.	+	.	ID=g39907;
OX031010.1_Pollenia_amentaria_genome_assembly,_chromosome:_5	AUGUSTUS	mRNA	103045535	103045756	0.88	+	.	ID=g39907.t1;Parent=g39907;
OX031010.1_Pollenia_amentaria_genome_assembly,_chromosome:_5	AUGUSTUS	start_codon	103045535	103045537	.	+	0	ID=g39907.t1.start1;Parent=g39907.t1;
OX031010.1_Pollenia_amentaria_genome_assembly,_chromosome:_5	AUGUSTUS	CDS	103045535	103045756	0.88	+	0	ID=g39907.t1.CDS1;Parent=g39907.t1;
OX031010.1_Pollenia_amentaria_genome_assembly,_chromosome:_5	AUGUSTUS	exon	103045535	103045756	.	+	.	ID=g39907.t1.exon1;Parent=g39907.t1;
OX031010.1_Pollenia_amentaria_genome_assembly,_chromosome:_5	AUGUSTUS	stop_codon	103045754	103045756	.	+	0	ID=g39907.t1.stop1;Parent=g39907.t1;
OX031010.1_Pollenia_amentaria_genome_assembly,_chromosome:_5	AUGUSTUS	gene	103047608	103047879	.	-	.	ID=g39908;
OX031010.1_Pollenia_amentaria_genome_assembly,_chromosome:_5	AUGUSTUS	mRNA	103047608	103047879	0.27	-	.	ID=g39908.t1;Parent=g39908;
OX031010.1_Pollenia_amentaria_genome_assembly,_chromosome:_5	AUGUSTUS	stop_codon	103047608	103047610	.	-	0	ID=g39908.t1.stop1;Parent=g39908.t1;
OX031010.1_Pollenia_amentaria_genome_assembly,_chromosome:_5	AUGUSTUS	CDS	103047608	103047633	0.77	-	2	ID=g39908.t1.CDS1;Parent=g39908.t1;
OX031010.1_Pollenia_amentaria_genome_assembly,_chromosome:_5	AUGUSTUS	exon	103047608	103047633	.	-	.	ID=g39908.t1.exon1;Parent=g39908.t1;
OX031010.1_Pollenia_amentaria_genome_assembly,_chromosome:_5	AUGUSTUS	intron	103047634	103047695	0.77	-	.	ID=g39908.t1.intron1;Parent=g39908.t1;
OX031010.1_Pollenia_amentaria_genome_assembly,_chromosome:_5	AUGUSTUS	CDS	103047696	103047879	0.27	-	0	ID=g39908.t1.CDS2;Parent=g39908.t1;
OX031010.1_Pollenia_amentaria_genome_assembly,_chromosome:_5	AUGUSTUS	exon	103047696	103047879	.	-	.	ID=g39908.t1.exon2;Parent=g39908.t1;
OX031010.1_Pollenia_amentaria_genome_assembly,_chromosome:_5	AUGUSTUS	start_codon	103047877	103047879	.	-	0	ID=g39908.t1.start1;Parent=g39908.t1;
OX031010.1_Pollenia_amentaria_genome_assembly,_chromosome:_5	AUGUSTUS	gene	103047939	103048361	.	-	.	ID=g39909;
OX031010.1_Pollenia_amentaria_genome_assembly,_chromosome:_5	AUGUSTUS	mRNA	103047939	103048361	0.46	-	.	ID=g39909.t1;Parent=g39909;
OX031010.1_Pollenia_amentaria_genome_assembly,_chromosome:_5	AUGUSTUS	stop_codon	103047939	103047941	.	-	0	ID=g39909.t1.stop1;Parent=g39909.t1;
OX031010.1_Pollenia_amentaria_genome_assembly,_chromosome:_5	AUGUSTUS	CDS	103047939	103048361	0.46	-	0	ID=g39909.t1.CDS1;Parent=g39909.t1;
OX031010.1_Pollenia_amentaria_genome_assembly,_chromosome:_5	AUGUSTUS	exon	103047939	103048361	.	-	.	ID=g39909.t1.exon1;Parent=g39909.t1;
OX031010.1_Pollenia_amentaria_genome_assembly,_chromosome:_5	AUGUSTUS	start_codon	103048359	103048361	.	-	0	ID=g39909.t1.start1;Parent=g39909.t1;
OX031010.1_Pollenia_amentaria_genome_assembly,_chromosome:_5	AUGUSTUS	gene	103048651	103049304	.	-	.	ID=g39910;
OX031010.1_Pollenia_amentaria_genome_assembly,_chromosome:_5	AUGUSTUS	mRNA	103048651	103049304	1	-	.	ID=g39910.t1;Parent=g39910;
OX031010.1_Pollenia_amentaria_genome_assembly,_chromosome:_5	AUGUSTUS	stop_codon	103048651	103048653	.	-	0	ID=g39910.t1.stop1;Parent=g39910.t1;
OX031010.1_Pollenia_amentaria_genome_assembly,_chromosome:_5	AUGUSTUS	CDS	103048651	103049304	1	-	0	ID=g39910.t1.CDS1;Parent=g39910.t1;
OX031010.1_Pollenia_amentaria_genome_assembly,_chromosome:_5	AUGUSTUS	exon	103048651	103049304	.	-	.	ID=g39910.t1.exon1;Parent=g39910.t1;
OX031010.1_Pollenia_amentaria_genome_assembly,_chromosome:_5	AUGUSTUS	start_codon	103049302	103049304	.	-	0	ID=g39910.t1.start1;Parent=g39910.t1;
OX031010.1_Pollenia_amentaria_genome_assembly,_chromosome:_5	AUGUSTUS	gene	103049373	103049867	.	-	.	ID=g39911;
OX031010.1_Pollenia_amentaria_genome_assembly,_chromosome:_5	AUGUSTUS	mRNA	103049373	103049867	1	-	.	ID=g39911.t1;Parent=g39911;
OX031010.1_Pollenia_amentaria_genome_assembly,_chromosome:_5	AUGUSTUS	stop_codon	103049373	103049375	.	-	0	ID=g39911.t1.stop1;Parent=g39911.t1;
OX031010.1_Pollenia_amentaria_genome_assembly,_chromosome:_5	AUGUSTUS	CDS	103049373	103049867	1	-	0	ID=g39911.t1.CDS1;Parent=g39911.t1;
OX031010.1_Pollenia_amentaria_genome_assembly,_chromosome:_5	AUGUSTUS	exon	103049373	103049867	.	-	.	ID=g39911.t1.exon1;Parent=g39911.t1;
OX031010.1_Pollenia_amentaria_genome_assembly,_chromosome:_5	AUGUSTUS	start_codon	103049865	103049867	.	-	0	ID=g39911.t1.start1;Parent=g39911.t1;
OX031010.1_Pollenia_amentaria_genome_assembly,_chromosome:_5	AUGUSTUS	gene	103069794	103070845	.	+	.	ID=g39912;
OX031010.1_Pollenia_amentaria_genome_assembly,_chromosome:_5	AUGUSTUS	mRNA	103069794	103070845	0.5	+	.	ID=g39912.t1;Parent=g39912;
OX031010.1_Pollenia_amentaria_genome_assembly,_chromosome:_5	AUGUSTUS	start_codon	103069794	103069796	.	+	0	ID=g39912.t1.start1;Parent=g39912.t1;
OX031010.1_Pollenia_amentaria_genome_assembly,_chromosome:_5	AUGUSTUS	CDS	103069794	103070767	0.5	+	0	ID=g39912.t1.CDS1;Parent=g39912.t1;
OX031010.1_Pollenia_amentaria_genome_assembly,_chromosome:_5	AUGUSTUS	exon	103069794	103070767	.	+	.	ID=g39912.t1.exon1;Parent=g39912.t1;
OX031010.1_Pollenia_amentaria_genome_assembly,_chromosome:_5	AUGUSTUS	intron	103070768	103070835	0.56	+	.	ID=g39912.t1.intron1;Parent=g39912.t1;
OX031010.1_Pollenia_amentaria_genome_assembly,_chromosome:_5	AUGUSTUS	CDS	103070836	103070845	0.56	+	1	ID=g39912.t1.CDS2;Parent=g39912.t1;
OX031010.1_Pollenia_amentaria_genome_assembly,_chromosome:_5	AUGUSTUS	exon	103070836	103070845	.	+	.	ID=g39912.t1.exon2;Parent=g39912.t1;
OX031010.1_Pollenia_amentaria_genome_assembly,_chromosome:_5	AUGUSTUS	stop_codon	103070843	103070845	.	+	0	ID=g39912.t1.stop1;Parent=g39912.t1;
OX031010.1_Pollenia_amentaria_genome_assembly,_chromosome:_5	AUGUSTUS	gene	103070934	103072625	.	+	.	ID=g39913;
OX031010.1_Pollenia_amentaria_genome_assembly,_chromosome:_5	AUGUSTUS	mRNA	103070934	103072625	0.45	+	.	ID=g39913.t1;Parent=g39913;
OX031010.1_Pollenia_amentaria_genome_assembly,_chromosome:_5	AUGUSTUS	start_codon	103070934	103070936	.	+	0	ID=g39913.t1.start1;Parent=g39913.t1;
OX031010.1_Pollenia_amentaria_genome_assembly,_chromosome:_5	AUGUSTUS	CDS	103070934	103071046	0.59	+	0	ID=g39913.t1.CDS1;Parent=g39913.t1;
OX031010.1_Pollenia_amentaria_genome_assembly,_chromosome:_5	AUGUSTUS	exon	103070934	103071046	.	+	.	ID=g39913.t1.exon1;Parent=g39913.t1;
OX031010.1_Pollenia_amentaria_genome_assembly,_chromosome:_5	AUGUSTUS	intron	103071047	103071596	0.56	+	.	ID=g39913.t1.intron1;Parent=g39913.t1;
OX031010.1_Pollenia_amentaria_genome_assembly,_chromosome:_5	AUGUSTUS	CDS	103071597	103071771	0.48	+	1	ID=g39913.t1.CDS2;Parent=g39913.t1;
OX031010.1_Pollenia_amentaria_genome_assembly,_chromosome:_5	AUGUSTUS	exon	103071597	103071771	.	+	.	ID=g39913.t1.exon2;Parent=g39913.t1;
OX031010.1_Pollenia_amentaria_genome_assembly,_chromosome:_5	AUGUSTUS	intron	103071772	103071863	0.48	+	.	ID=g39913.t1.intron2;Parent=g39913.t1;
OX031010.1_Pollenia_amentaria_genome_assembly,_chromosome:_5	AUGUSTUS	CDS	103071864	103072200	0.61	+	0	ID=g39913.t1.CDS3;Parent=g39913.t1;
OX031010.1_Pollenia_amentaria_genome_assembly,_chromosome:_5	AUGUSTUS	exon	103071864	103072200	.	+	.	ID=g39913.t1.exon3;Parent=g39913.t1;
OX031010.1_Pollenia_amentaria_genome_assembly,_chromosome:_5	AUGUSTUS	intron	103072201	103072281	1	+	.	ID=g39913.t1.intron3;Parent=g39913.t1;
OX031010.1_Pollenia_amentaria_genome_assembly,_chromosome:_5	AUGUSTUS	CDS	103072282	103072625	1	+	2	ID=g39913.t1.CDS4;Parent=g39913.t1;
OX031010.1_Pollenia_amentaria_genome_assembly,_chromosome:_5	AUGUSTUS	exon	103072282	103072625	.	+	.	ID=g39913.t1.exon4;Parent=g39913.t1;
OX031010.1_Pollenia_amentaria_genome_assembly,_chromosome:_5	AUGUSTUS	stop_codon	103072623	103072625	.	+	0	ID=g39913.t1.stop1;Parent=g39913.t1;
OX031010.1_Pollenia_amentaria_genome_assembly,_chromosome:_5	AUGUSTUS	gene	103085390	103086824	.	+	.	ID=g39914;
OX031010.1_Pollenia_amentaria_genome_assembly,_chromosome:_5	AUGUSTUS	mRNA	103085390	103086824	1	+	.	ID=g39914.t1;Parent=g39914;
OX031010.1_Pollenia_amentaria_genome_assembly,_chromosome:_5	AUGUSTUS	start_codon	103085390	103085392	.	+	0	ID=g39914.t1.start1;Parent=g39914.t1;
OX031010.1_Pollenia_amentaria_genome_assembly,_chromosome:_5	AUGUSTUS	CDS	103085390	103085405	1	+	0	ID=g39914.t1.CDS1;Parent=g39914.t1;
OX031010.1_Pollenia_amentaria_genome_assembly,_chromosome:_5	AUGUSTUS	exon	103085390	103085405	.	+	.	ID=g39914.t1.exon1;Parent=g39914.t1;
OX031010.1_Pollenia_amentaria_genome_assembly,_chromosome:_5	AUGUSTUS	intron	103085406	103085464	1	+	.	ID=g39914.t1.intron1;Parent=g39914.t1;
OX031010.1_Pollenia_amentaria_genome_assembly,_chromosome:_5	AUGUSTUS	CDS	103085465	103086348	1	+	2	ID=g39914.t1.CDS2;Parent=g39914.t1;
OX031010.1_Pollenia_amentaria_genome_assembly,_chromosome:_5	AUGUSTUS	exon	103085465	103086348	.	+	.	ID=g39914.t1.exon2;Parent=g39914.t1;
OX031010.1_Pollenia_amentaria_genome_assembly,_chromosome:_5	AUGUSTUS	intron	103086349	103086417	1	+	.	ID=g39914.t1.intron2;Parent=g39914.t1;
OX031010.1_Pollenia_amentaria_genome_assembly,_chromosome:_5	AUGUSTUS	CDS	103086418	103086562	1	+	0	ID=g39914.t1.CDS3;Parent=g39914.t1;
OX031010.1_Pollenia_amentaria_genome_assembly,_chromosome:_5	AUGUSTUS	exon	103086418	103086562	.	+	.	ID=g39914.t1.exon3;Parent=g39914.t1;
OX031010.1_Pollenia_amentaria_genome_assembly,_chromosome:_5	AUGUSTUS	intron	103086563	103086699	1	+	.	ID=g39914.t1.intron3;Parent=g39914.t1;
OX031010.1_Pollenia_amentaria_genome_assembly,_chromosome:_5	AUGUSTUS	CDS	103086700	103086824	1	+	2	ID=g39914.t1.CDS4;Parent=g39914.t1;
OX031010.1_Pollenia_amentaria_genome_assembly,_chromosome:_5	AUGUSTUS	exon	103086700	103086824	.	+	.	ID=g39914.t1.exon4;Parent=g39914.t1;
OX031010.1_Pollenia_amentaria_genome_assembly,_chromosome:_5	AUGUSTUS	stop_codon	103086822	103086824	.	+	0	ID=g39914.t1.stop1;Parent=g39914.t1;
OX031010.1_Pollenia_amentaria_genome_assembly,_chromosome:_5	AUGUSTUS	gene	103132345	103133853	.	-	.	ID=g39915;
OX031010.1_Pollenia_amentaria_genome_assembly,_chromosome:_5	AUGUSTUS	mRNA	103132345	103133853	1	-	.	ID=g39915.t1;Parent=g39915;
OX031010.1_Pollenia_amentaria_genome_assembly,_chromosome:_5	AUGUSTUS	stop_codon	103132345	103132347	.	-	0	ID=g39915.t1.stop1;Parent=g39915.t1;
OX031010.1_Pollenia_amentaria_genome_assembly,_chromosome:_5	AUGUSTUS	CDS	103132345	103132466	1	-	2	ID=g39915.t1.CDS1;Parent=g39915.t1;
OX031010.1_Pollenia_amentaria_genome_assembly,_chromosome:_5	AUGUSTUS	exon	103132345	103132466	.	-	.	ID=g39915.t1.exon1;Parent=g39915.t1;
OX031010.1_Pollenia_amentaria_genome_assembly,_chromosome:_5	AUGUSTUS	intron	103132467	103132582	1	-	.	ID=g39915.t1.intron1;Parent=g39915.t1;
OX031010.1_Pollenia_amentaria_genome_assembly,_chromosome:_5	AUGUSTUS	CDS	103132583	103132727	1	-	0	ID=g39915.t1.CDS2;Parent=g39915.t1;
OX031010.1_Pollenia_amentaria_genome_assembly,_chromosome:_5	AUGUSTUS	exon	103132583	103132727	.	-	.	ID=g39915.t1.exon2;Parent=g39915.t1;
OX031010.1_Pollenia_amentaria_genome_assembly,_chromosome:_5	AUGUSTUS	intron	103132728	103132823	1	-	.	ID=g39915.t1.intron2;Parent=g39915.t1;
OX031010.1_Pollenia_amentaria_genome_assembly,_chromosome:_5	AUGUSTUS	CDS	103132824	103133737	1	-	2	ID=g39915.t1.CDS3;Parent=g39915.t1;
OX031010.1_Pollenia_amentaria_genome_assembly,_chromosome:_5	AUGUSTUS	exon	103132824	103133737	.	-	.	ID=g39915.t1.exon3;Parent=g39915.t1;
OX031010.1_Pollenia_amentaria_genome_assembly,_chromosome:_5	AUGUSTUS	intron	103133738	103133837	1	-	.	ID=g39915.t1.intron3;Parent=g39915.t1;
OX031010.1_Pollenia_amentaria_genome_assembly,_chromosome:_5	AUGUSTUS	CDS	103133838	103133853	1	-	0	ID=g39915.t1.CDS4;Parent=g39915.t1;
OX031010.1_Pollenia_amentaria_genome_assembly,_chromosome:_5	AUGUSTUS	exon	103133838	103133853	.	-	.	ID=g39915.t1.exon4;Parent=g39915.t1;
OX031010.1_Pollenia_amentaria_genome_assembly,_chromosome:_5	AUGUSTUS	start_codon	103133851	103133853	.	-	0	ID=g39915.t1.start1;Parent=g39915.t1;
OX031010.1_Pollenia_amentaria_genome_assembly,_chromosome:_5	AUGUSTUS	gene	103140535	103145014	.	-	.	ID=g39916;
OX031010.1_Pollenia_amentaria_genome_assembly,_chromosome:_5	AUGUSTUS	mRNA	103140535	103145014	1	-	.	ID=g39916.t1;Parent=g39916;
OX031010.1_Pollenia_amentaria_genome_assembly,_chromosome:_5	AUGUSTUS	stop_codon	103140535	103140537	.	-	0	ID=g39916.t1.stop1;Parent=g39916.t1;
OX031010.1_Pollenia_amentaria_genome_assembly,_chromosome:_5	AUGUSTUS	CDS	103140535	103140659	1	-	2	ID=g39916.t1.CDS1;Parent=g39916.t1;
OX031010.1_Pollenia_amentaria_genome_assembly,_chromosome:_5	AUGUSTUS	exon	103140535	103140659	.	-	.	ID=g39916.t1.exon1;Parent=g39916.t1;
OX031010.1_Pollenia_amentaria_genome_assembly,_chromosome:_5	AUGUSTUS	intron	103140660	103140740	1	-	.	ID=g39916.t1.intron1;Parent=g39916.t1;
OX031010.1_Pollenia_amentaria_genome_assembly,_chromosome:_5	AUGUSTUS	CDS	103140741	103140882	1	-	0	ID=g39916.t1.CDS2;Parent=g39916.t1;
OX031010.1_Pollenia_amentaria_genome_assembly,_chromosome:_5	AUGUSTUS	exon	103140741	103140882	.	-	.	ID=g39916.t1.exon2;Parent=g39916.t1;
OX031010.1_Pollenia_amentaria_genome_assembly,_chromosome:_5	AUGUSTUS	intron	103140883	103143757	1	-	.	ID=g39916.t1.intron2;Parent=g39916.t1;
OX031010.1_Pollenia_amentaria_genome_assembly,_chromosome:_5	AUGUSTUS	CDS	103143758	103144932	1	-	2	ID=g39916.t1.CDS3;Parent=g39916.t1;
OX031010.1_Pollenia_amentaria_genome_assembly,_chromosome:_5	AUGUSTUS	exon	103143758	103144932	.	-	.	ID=g39916.t1.exon3;Parent=g39916.t1;
OX031010.1_Pollenia_amentaria_genome_assembly,_chromosome:_5	AUGUSTUS	intron	103144933	103145001	1	-	.	ID=g39916.t1.intron3;Parent=g39916.t1;
OX031010.1_Pollenia_amentaria_genome_assembly,_chromosome:_5	AUGUSTUS	CDS	103145002	103145014	1	-	0	ID=g39916.t1.CDS4;Parent=g39916.t1;
OX031010.1_Pollenia_amentaria_genome_assembly,_chromosome:_5	AUGUSTUS	exon	103145002	103145014	.	-	.	ID=g39916.t1.exon4;Parent=g39916.t1;
OX031010.1_Pollenia_amentaria_genome_assembly,_chromosome:_5	AUGUSTUS	start_codon	103145012	103145014	.	-	0	ID=g39916.t1.start1;Parent=g39916.t1;
OX031010.1_Pollenia_amentaria_genome_assembly,_chromosome:_5	AUGUSTUS	gene	103240112	103242015	.	+	.	ID=g39917;
OX031010.1_Pollenia_amentaria_genome_assembly,_chromosome:_5	AUGUSTUS	mRNA	103240112	103242015	0.71	+	.	ID=g39917.t1;Parent=g39917;
OX031010.1_Pollenia_amentaria_genome_assembly,_chromosome:_5	AUGUSTUS	start_codon	103240112	103240114	.	+	0	ID=g39917.t1.start1;Parent=g39917.t1;
OX031010.1_Pollenia_amentaria_genome_assembly,_chromosome:_5	AUGUSTUS	CDS	103240112	103240600	0.93	+	0	ID=g39917.t1.CDS1;Parent=g39917.t1;
OX031010.1_Pollenia_amentaria_genome_assembly,_chromosome:_5	AUGUSTUS	exon	103240112	103240600	.	+	.	ID=g39917.t1.exon1;Parent=g39917.t1;
OX031010.1_Pollenia_amentaria_genome_assembly,_chromosome:_5	AUGUSTUS	intron	103240601	103240679	0.72	+	.	ID=g39917.t1.intron1;Parent=g39917.t1;
OX031010.1_Pollenia_amentaria_genome_assembly,_chromosome:_5	AUGUSTUS	CDS	103240680	103241295	0.71	+	0	ID=g39917.t1.CDS2;Parent=g39917.t1;
OX031010.1_Pollenia_amentaria_genome_assembly,_chromosome:_5	AUGUSTUS	exon	103240680	103241295	.	+	.	ID=g39917.t1.exon2;Parent=g39917.t1;
OX031010.1_Pollenia_amentaria_genome_assembly,_chromosome:_5	AUGUSTUS	intron	103241296	103241356	1	+	.	ID=g39917.t1.intron2;Parent=g39917.t1;
OX031010.1_Pollenia_amentaria_genome_assembly,_chromosome:_5	AUGUSTUS	CDS	103241357	103241709	1	+	2	ID=g39917.t1.CDS3;Parent=g39917.t1;
OX031010.1_Pollenia_amentaria_genome_assembly,_chromosome:_5	AUGUSTUS	exon	103241357	103241709	.	+	.	ID=g39917.t1.exon3;Parent=g39917.t1;
OX031010.1_Pollenia_amentaria_genome_assembly,_chromosome:_5	AUGUSTUS	intron	103241710	103241979	1	+	.	ID=g39917.t1.intron3;Parent=g39917.t1;
OX031010.1_Pollenia_amentaria_genome_assembly,_chromosome:_5	AUGUSTUS	CDS	103241980	103242015	1	+	0	ID=g39917.t1.CDS4;Parent=g39917.t1;
OX031010.1_Pollenia_amentaria_genome_assembly,_chromosome:_5	AUGUSTUS	exon	103241980	103242015	.	+	.	ID=g39917.t1.exon4;Parent=g39917.t1;
OX031010.1_Pollenia_amentaria_genome_assembly,_chromosome:_5	AUGUSTUS	stop_codon	103242013	103242015	.	+	0	ID=g39917.t1.stop1;Parent=g39917.t1;
OX031010.1_Pollenia_amentaria_genome_assembly,_chromosome:_5	AUGUSTUS	gene	103327813	103329278	.	+	.	ID=g39918;
OX031010.1_Pollenia_amentaria_genome_assembly,_chromosome:_5	AUGUSTUS	mRNA	103327813	103329278	0.99	+	.	ID=g39918.t1;Parent=g39918;
OX031010.1_Pollenia_amentaria_genome_assembly,_chromosome:_5	AUGUSTUS	start_codon	103327813	103327815	.	+	0	ID=g39918.t1.start1;Parent=g39918.t1;
OX031010.1_Pollenia_amentaria_genome_assembly,_chromosome:_5	AUGUSTUS	CDS	103327813	103328385	1	+	0	ID=g39918.t1.CDS1;Parent=g39918.t1;
OX031010.1_Pollenia_amentaria_genome_assembly,_chromosome:_5	AUGUSTUS	exon	103327813	103328385	.	+	.	ID=g39918.t1.exon1;Parent=g39918.t1;
OX031010.1_Pollenia_amentaria_genome_assembly,_chromosome:_5	AUGUSTUS	intron	103328386	103328451	1	+	.	ID=g39918.t1.intron1;Parent=g39918.t1;
OX031010.1_Pollenia_amentaria_genome_assembly,_chromosome:_5	AUGUSTUS	CDS	103328452	103328592	0.99	+	0	ID=g39918.t1.CDS2;Parent=g39918.t1;
OX031010.1_Pollenia_amentaria_genome_assembly,_chromosome:_5	AUGUSTUS	exon	103328452	103328592	.	+	.	ID=g39918.t1.exon2;Parent=g39918.t1;
OX031010.1_Pollenia_amentaria_genome_assembly,_chromosome:_5	AUGUSTUS	intron	103328593	103328766	0.99	+	.	ID=g39918.t1.intron2;Parent=g39918.t1;
OX031010.1_Pollenia_amentaria_genome_assembly,_chromosome:_5	AUGUSTUS	CDS	103328767	103328928	0.99	+	0	ID=g39918.t1.CDS3;Parent=g39918.t1;
OX031010.1_Pollenia_amentaria_genome_assembly,_chromosome:_5	AUGUSTUS	exon	103328767	103328928	.	+	.	ID=g39918.t1.exon3;Parent=g39918.t1;
OX031010.1_Pollenia_amentaria_genome_assembly,_chromosome:_5	AUGUSTUS	intron	103328929	103328984	1	+	.	ID=g39918.t1.intron3;Parent=g39918.t1;
OX031010.1_Pollenia_amentaria_genome_assembly,_chromosome:_5	AUGUSTUS	CDS	103328985	103329278	1	+	0	ID=g39918.t1.CDS4;Parent=g39918.t1;
OX031010.1_Pollenia_amentaria_genome_assembly,_chromosome:_5	AUGUSTUS	exon	103328985	103329278	.	+	.	ID=g39918.t1.exon4;Parent=g39918.t1;
OX031010.1_Pollenia_amentaria_genome_assembly,_chromosome:_5	AUGUSTUS	stop_codon	103329276	103329278	.	+	0	ID=g39918.t1.stop1;Parent=g39918.t1;
OX031010.1_Pollenia_amentaria_genome_assembly,_chromosome:_5	AUGUSTUS	mRNA	103327813	103329278	1	+	.	ID=g39918.t2;Parent=g39918;
OX031010.1_Pollenia_amentaria_genome_assembly,_chromosome:_5	AUGUSTUS	start_codon	103327813	103327815	.	+	0	ID=g39918.t2.start1;Parent=g39918.t2;
OX031010.1_Pollenia_amentaria_genome_assembly,_chromosome:_5	AUGUSTUS	CDS	103327813	103328385	1	+	0	ID=g39918.t2.CDS1;Parent=g39918.t2;
OX031010.1_Pollenia_amentaria_genome_assembly,_chromosome:_5	AUGUSTUS	exon	103327813	103328385	.	+	.	ID=g39918.t2.exon1;Parent=g39918.t2;
OX031010.1_Pollenia_amentaria_genome_assembly,_chromosome:_5	AUGUSTUS	intron	103328386	103328451	1	+	.	ID=g39918.t2.intron1;Parent=g39918.t2;
OX031010.1_Pollenia_amentaria_genome_assembly,_chromosome:_5	AUGUSTUS	CDS	103328452	103328928	1	+	0	ID=g39918.t2.CDS2;Parent=g39918.t2;
OX031010.1_Pollenia_amentaria_genome_assembly,_chromosome:_5	AUGUSTUS	exon	103328452	103328928	.	+	.	ID=g39918.t2.exon2;Parent=g39918.t2;
OX031010.1_Pollenia_amentaria_genome_assembly,_chromosome:_5	AUGUSTUS	intron	103328929	103328984	1	+	.	ID=g39918.t2.intron2;Parent=g39918.t2;
OX031010.1_Pollenia_amentaria_genome_assembly,_chromosome:_5	AUGUSTUS	CDS	103328985	103329278	1	+	0	ID=g39918.t2.CDS3;Parent=g39918.t2;
OX031010.1_Pollenia_amentaria_genome_assembly,_chromosome:_5	AUGUSTUS	exon	103328985	103329278	.	+	.	ID=g39918.t2.exon3;Parent=g39918.t2;
OX031010.1_Pollenia_amentaria_genome_assembly,_chromosome:_5	AUGUSTUS	stop_codon	103329276	103329278	.	+	0	ID=g39918.t2.stop1;Parent=g39918.t2;
OX031010.1_Pollenia_amentaria_genome_assembly,_chromosome:_5	AUGUSTUS	gene	103330795	103345222	.	+	.	ID=g39919;
OX031010.1_Pollenia_amentaria_genome_assembly,_chromosome:_5	AUGUSTUS	mRNA	103330795	103345222	0.65	+	.	ID=g39919.t1;Parent=g39919;
OX031010.1_Pollenia_amentaria_genome_assembly,_chromosome:_5	AUGUSTUS	start_codon	103330795	103330797	.	+	0	ID=g39919.t1.start1;Parent=g39919.t1;
OX031010.1_Pollenia_amentaria_genome_assembly,_chromosome:_5	AUGUSTUS	CDS	103330795	103330979	0.94	+	0	ID=g39919.t1.CDS1;Parent=g39919.t1;
OX031010.1_Pollenia_amentaria_genome_assembly,_chromosome:_5	AUGUSTUS	exon	103330795	103330979	.	+	.	ID=g39919.t1.exon1;Parent=g39919.t1;
OX031010.1_Pollenia_amentaria_genome_assembly,_chromosome:_5	AUGUSTUS	intron	103330980	103345131	0.65	+	.	ID=g39919.t1.intron1;Parent=g39919.t1;
OX031010.1_Pollenia_amentaria_genome_assembly,_chromosome:_5	AUGUSTUS	CDS	103345132	103345222	0.65	+	1	ID=g39919.t1.CDS2;Parent=g39919.t1;
OX031010.1_Pollenia_amentaria_genome_assembly,_chromosome:_5	AUGUSTUS	exon	103345132	103345222	.	+	.	ID=g39919.t1.exon2;Parent=g39919.t1;
OX031010.1_Pollenia_amentaria_genome_assembly,_chromosome:_5	AUGUSTUS	stop_codon	103345220	103345222	.	+	0	ID=g39919.t1.stop1;Parent=g39919.t1;
OX031010.1_Pollenia_amentaria_genome_assembly,_chromosome:_5	AUGUSTUS	gene	103356200	103356772	.	-	.	ID=g39920;
OX031010.1_Pollenia_amentaria_genome_assembly,_chromosome:_5	AUGUSTUS	mRNA	103356200	103356772	0.9	-	.	ID=g39920.t1;Parent=g39920;
OX031010.1_Pollenia_amentaria_genome_assembly,_chromosome:_5	AUGUSTUS	stop_codon	103356200	103356202	.	-	0	ID=g39920.t1.stop1;Parent=g39920.t1;
OX031010.1_Pollenia_amentaria_genome_assembly,_chromosome:_5	AUGUSTUS	CDS	103356200	103356249	1	-	2	ID=g39920.t1.CDS1;Parent=g39920.t1;
OX031010.1_Pollenia_amentaria_genome_assembly,_chromosome:_5	AUGUSTUS	exon	103356200	103356249	.	-	.	ID=g39920.t1.exon1;Parent=g39920.t1;
OX031010.1_Pollenia_amentaria_genome_assembly,_chromosome:_5	AUGUSTUS	intron	103356250	103356302	1	-	.	ID=g39920.t1.intron1;Parent=g39920.t1;
OX031010.1_Pollenia_amentaria_genome_assembly,_chromosome:_5	AUGUSTUS	CDS	103356303	103356327	1	-	0	ID=g39920.t1.CDS2;Parent=g39920.t1;
OX031010.1_Pollenia_amentaria_genome_assembly,_chromosome:_5	AUGUSTUS	exon	103356303	103356327	.	-	.	ID=g39920.t1.exon2;Parent=g39920.t1;
```
