## Supplemental File S2 for "The genome of *Istocheta aldrichi* (Diptera: Tachinidae), a parasitoid of the Japanese beetle, *Popillia japonica* (Coleoptera: Scarabaeidae)": CALSEU010000001.1_Pollenia_amentaria.gff3 (part 70 of 79)

```
OX031010.1_Pollenia_amentaria_genome_assembly,_chromosome:_5	AUGUSTUS	intron	103356328	103356385	1	-	.	ID=g39920.t1.intron2;Parent=g39920.t1;
OX031010.1_Pollenia_amentaria_genome_assembly,_chromosome:_5	AUGUSTUS	CDS	103356386	103356552	1	-	2	ID=g39920.t1.CDS3;Parent=g39920.t1;
OX031010.1_Pollenia_amentaria_genome_assembly,_chromosome:_5	AUGUSTUS	exon	103356386	103356552	.	-	.	ID=g39920.t1.exon3;Parent=g39920.t1;
OX031010.1_Pollenia_amentaria_genome_assembly,_chromosome:_5	AUGUSTUS	intron	103356553	103356609	1	-	.	ID=g39920.t1.intron3;Parent=g39920.t1;
OX031010.1_Pollenia_amentaria_genome_assembly,_chromosome:_5	AUGUSTUS	CDS	103356610	103356772	0.9	-	0	ID=g39920.t1.CDS4;Parent=g39920.t1;
OX031010.1_Pollenia_amentaria_genome_assembly,_chromosome:_5	AUGUSTUS	exon	103356610	103356772	.	-	.	ID=g39920.t1.exon4;Parent=g39920.t1;
OX031010.1_Pollenia_amentaria_genome_assembly,_chromosome:_5	AUGUSTUS	start_codon	103356770	103356772	.	-	0	ID=g39920.t1.start1;Parent=g39920.t1;
OX031010.1_Pollenia_amentaria_genome_assembly,_chromosome:_5	AUGUSTUS	gene	103356882	103357978	.	-	.	ID=g39921;
OX031010.1_Pollenia_amentaria_genome_assembly,_chromosome:_5	AUGUSTUS	mRNA	103356882	103357978	0.24	-	.	ID=g39921.t1;Parent=g39921;
OX031010.1_Pollenia_amentaria_genome_assembly,_chromosome:_5	AUGUSTUS	stop_codon	103356882	103356884	.	-	0	ID=g39921.t1.stop1;Parent=g39921.t1;
OX031010.1_Pollenia_amentaria_genome_assembly,_chromosome:_5	AUGUSTUS	CDS	103356882	103357212	0.85	-	1	ID=g39921.t1.CDS1;Parent=g39921.t1;
OX031010.1_Pollenia_amentaria_genome_assembly,_chromosome:_5	AUGUSTUS	exon	103356882	103357212	.	-	.	ID=g39921.t1.exon1;Parent=g39921.t1;
OX031010.1_Pollenia_amentaria_genome_assembly,_chromosome:_5	AUGUSTUS	intron	103357213	103357306	0.67	-	.	ID=g39921.t1.intron1;Parent=g39921.t1;
OX031010.1_Pollenia_amentaria_genome_assembly,_chromosome:_5	AUGUSTUS	CDS	103357307	103357502	0.59	-	2	ID=g39921.t1.CDS2;Parent=g39921.t1;
OX031010.1_Pollenia_amentaria_genome_assembly,_chromosome:_5	AUGUSTUS	exon	103357307	103357502	.	-	.	ID=g39921.t1.exon2;Parent=g39921.t1;
OX031010.1_Pollenia_amentaria_genome_assembly,_chromosome:_5	AUGUSTUS	intron	103357503	103357953	0.32	-	.	ID=g39921.t1.intron2;Parent=g39921.t1;
OX031010.1_Pollenia_amentaria_genome_assembly,_chromosome:_5	AUGUSTUS	CDS	103357954	103357978	0.55	-	0	ID=g39921.t1.CDS3;Parent=g39921.t1;
OX031010.1_Pollenia_amentaria_genome_assembly,_chromosome:_5	AUGUSTUS	exon	103357954	103357978	.	-	.	ID=g39921.t1.exon3;Parent=g39921.t1;
OX031010.1_Pollenia_amentaria_genome_assembly,_chromosome:_5	AUGUSTUS	start_codon	103357976	103357978	.	-	0	ID=g39921.t1.start1;Parent=g39921.t1;
OX031010.1_Pollenia_amentaria_genome_assembly,_chromosome:_5	AUGUSTUS	gene	103398909	103403905	.	+	.	ID=g39922;
OX031010.1_Pollenia_amentaria_genome_assembly,_chromosome:_5	AUGUSTUS	mRNA	103398909	103403905	0.39	+	.	ID=g39922.t1;Parent=g39922;
OX031010.1_Pollenia_amentaria_genome_assembly,_chromosome:_5	AUGUSTUS	start_codon	103398909	103398911	.	+	0	ID=g39922.t1.start1;Parent=g39922.t1;
OX031010.1_Pollenia_amentaria_genome_assembly,_chromosome:_5	AUGUSTUS	CDS	103398909	103400394	0.81	+	0	ID=g39922.t1.CDS1;Parent=g39922.t1;
OX031010.1_Pollenia_amentaria_genome_assembly,_chromosome:_5	AUGUSTUS	exon	103398909	103400394	.	+	.	ID=g39922.t1.exon1;Parent=g39922.t1;
OX031010.1_Pollenia_amentaria_genome_assembly,_chromosome:_5	AUGUSTUS	intron	103400395	103400528	0.8	+	.	ID=g39922.t1.intron1;Parent=g39922.t1;
OX031010.1_Pollenia_amentaria_genome_assembly,_chromosome:_5	AUGUSTUS	CDS	103400529	103400882	0.8	+	2	ID=g39922.t1.CDS2;Parent=g39922.t1;
OX031010.1_Pollenia_amentaria_genome_assembly,_chromosome:_5	AUGUSTUS	exon	103400529	103400882	.	+	.	ID=g39922.t1.exon2;Parent=g39922.t1;
OX031010.1_Pollenia_amentaria_genome_assembly,_chromosome:_5	AUGUSTUS	intron	103400883	103403849	0.44	+	.	ID=g39922.t1.intron2;Parent=g39922.t1;
OX031010.1_Pollenia_amentaria_genome_assembly,_chromosome:_5	AUGUSTUS	CDS	103403850	103403905	0.96	+	2	ID=g39922.t1.CDS3;Parent=g39922.t1;
OX031010.1_Pollenia_amentaria_genome_assembly,_chromosome:_5	AUGUSTUS	exon	103403850	103403905	.	+	.	ID=g39922.t1.exon3;Parent=g39922.t1;
OX031010.1_Pollenia_amentaria_genome_assembly,_chromosome:_5	AUGUSTUS	stop_codon	103403903	103403905	.	+	0	ID=g39922.t1.stop1;Parent=g39922.t1;
OX031010.1_Pollenia_amentaria_genome_assembly,_chromosome:_5	AUGUSTUS	mRNA	103398909	103403905	0.31	+	.	ID=g39922.t2;Parent=g39922;
OX031010.1_Pollenia_amentaria_genome_assembly,_chromosome:_5	AUGUSTUS	start_codon	103398909	103398911	.	+	0	ID=g39922.t2.start1;Parent=g39922.t2;
OX031010.1_Pollenia_amentaria_genome_assembly,_chromosome:_5	AUGUSTUS	CDS	103398909	103400394	0.98	+	0	ID=g39922.t2.CDS1;Parent=g39922.t2;
OX031010.1_Pollenia_amentaria_genome_assembly,_chromosome:_5	AUGUSTUS	exon	103398909	103400394	.	+	.	ID=g39922.t2.exon1;Parent=g39922.t2;
OX031010.1_Pollenia_amentaria_genome_assembly,_chromosome:_5	AUGUSTUS	intron	103400395	103400573	0.72	+	.	ID=g39922.t2.intron1;Parent=g39922.t2;
OX031010.1_Pollenia_amentaria_genome_assembly,_chromosome:_5	AUGUSTUS	CDS	103400574	103400882	0.68	+	2	ID=g39922.t2.CDS2;Parent=g39922.t2;
OX031010.1_Pollenia_amentaria_genome_assembly,_chromosome:_5	AUGUSTUS	exon	103400574	103400882	.	+	.	ID=g39922.t2.exon2;Parent=g39922.t2;
OX031010.1_Pollenia_amentaria_genome_assembly,_chromosome:_5	AUGUSTUS	intron	103400883	103403849	0.42	+	.	ID=g39922.t2.intron2;Parent=g39922.t2;
OX031010.1_Pollenia_amentaria_genome_assembly,_chromosome:_5	AUGUSTUS	CDS	103403850	103403905	0.94	+	2	ID=g39922.t2.CDS3;Parent=g39922.t2;
OX031010.1_Pollenia_amentaria_genome_assembly,_chromosome:_5	AUGUSTUS	exon	103403850	103403905	.	+	.	ID=g39922.t2.exon3;Parent=g39922.t2;
OX031010.1_Pollenia_amentaria_genome_assembly,_chromosome:_5	AUGUSTUS	stop_codon	103403903	103403905	.	+	0	ID=g39922.t2.stop1;Parent=g39922.t2;
OX031010.1_Pollenia_amentaria_genome_assembly,_chromosome:_5	AUGUSTUS	gene	103489250	103490461	.	+	.	ID=g39923;
OX031010.1_Pollenia_amentaria_genome_assembly,_chromosome:_5	AUGUSTUS	mRNA	103489250	103490461	1	+	.	ID=g39923.t1;Parent=g39923;
OX031010.1_Pollenia_amentaria_genome_assembly,_chromosome:_5	AUGUSTUS	start_codon	103489250	103489252	.	+	0	ID=g39923.t1.start1;Parent=g39923.t1;
OX031010.1_Pollenia_amentaria_genome_assembly,_chromosome:_5	AUGUSTUS	CDS	103489250	103489811	1	+	0	ID=g39923.t1.CDS1;Parent=g39923.t1;
OX031010.1_Pollenia_amentaria_genome_assembly,_chromosome:_5	AUGUSTUS	exon	103489250	103489811	.	+	.	ID=g39923.t1.exon1;Parent=g39923.t1;
OX031010.1_Pollenia_amentaria_genome_assembly,_chromosome:_5	AUGUSTUS	intron	103489812	103489961	1	+	.	ID=g39923.t1.intron1;Parent=g39923.t1;
OX031010.1_Pollenia_amentaria_genome_assembly,_chromosome:_5	AUGUSTUS	CDS	103489962	103490461	1	+	2	ID=g39923.t1.CDS2;Parent=g39923.t1;
OX031010.1_Pollenia_amentaria_genome_assembly,_chromosome:_5	AUGUSTUS	exon	103489962	103490461	.	+	.	ID=g39923.t1.exon2;Parent=g39923.t1;
OX031010.1_Pollenia_amentaria_genome_assembly,_chromosome:_5	AUGUSTUS	stop_codon	103490459	103490461	.	+	0	ID=g39923.t1.stop1;Parent=g39923.t1;
OX031010.1_Pollenia_amentaria_genome_assembly,_chromosome:_5	AUGUSTUS	gene	103600700	103601575	.	+	.	ID=g39924;
OX031010.1_Pollenia_amentaria_genome_assembly,_chromosome:_5	AUGUSTUS	mRNA	103600700	103601575	1	+	.	ID=g39924.t1;Parent=g39924;
OX031010.1_Pollenia_amentaria_genome_assembly,_chromosome:_5	AUGUSTUS	start_codon	103600700	103600702	.	+	0	ID=g39924.t1.start1;Parent=g39924.t1;
OX031010.1_Pollenia_amentaria_genome_assembly,_chromosome:_5	AUGUSTUS	CDS	103600700	103601575	1	+	0	ID=g39924.t1.CDS1;Parent=g39924.t1;
OX031010.1_Pollenia_amentaria_genome_assembly,_chromosome:_5	AUGUSTUS	exon	103600700	103601575	.	+	.	ID=g39924.t1.exon1;Parent=g39924.t1;
OX031010.1_Pollenia_amentaria_genome_assembly,_chromosome:_5	AUGUSTUS	stop_codon	103601573	103601575	.	+	0	ID=g39924.t1.stop1;Parent=g39924.t1;
OX031010.1_Pollenia_amentaria_genome_assembly,_chromosome:_5	AUGUSTUS	gene	103641263	103642170	.	-	.	ID=g39925;
OX031010.1_Pollenia_amentaria_genome_assembly,_chromosome:_5	AUGUSTUS	mRNA	103641263	103642170	0.5	-	.	ID=g39925.t1;Parent=g39925;
OX031010.1_Pollenia_amentaria_genome_assembly,_chromosome:_5	AUGUSTUS	stop_codon	103641263	103641265	.	-	0	ID=g39925.t1.stop1;Parent=g39925.t1;
OX031010.1_Pollenia_amentaria_genome_assembly,_chromosome:_5	AUGUSTUS	CDS	103641263	103641454	0.99	-	0	ID=g39925.t1.CDS1;Parent=g39925.t1;
OX031010.1_Pollenia_amentaria_genome_assembly,_chromosome:_5	AUGUSTUS	exon	103641263	103641454	.	-	.	ID=g39925.t1.exon1;Parent=g39925.t1;
OX031010.1_Pollenia_amentaria_genome_assembly,_chromosome:_5	AUGUSTUS	intron	103641455	103641499	0.98	-	.	ID=g39925.t1.intron1;Parent=g39925.t1;
OX031010.1_Pollenia_amentaria_genome_assembly,_chromosome:_5	AUGUSTUS	CDS	103641500	103641612	0.56	-	2	ID=g39925.t1.CDS2;Parent=g39925.t1;
OX031010.1_Pollenia_amentaria_genome_assembly,_chromosome:_5	AUGUSTUS	exon	103641500	103641612	.	-	.	ID=g39925.t1.exon2;Parent=g39925.t1;
OX031010.1_Pollenia_amentaria_genome_assembly,_chromosome:_5	AUGUSTUS	intron	103641613	103641673	0.56	-	.	ID=g39925.t1.intron2;Parent=g39925.t1;
OX031010.1_Pollenia_amentaria_genome_assembly,_chromosome:_5	AUGUSTUS	CDS	103641674	103641943	0.52	-	2	ID=g39925.t1.CDS3;Parent=g39925.t1;
OX031010.1_Pollenia_amentaria_genome_assembly,_chromosome:_5	AUGUSTUS	exon	103641674	103641943	.	-	.	ID=g39925.t1.exon3;Parent=g39925.t1;
OX031010.1_Pollenia_amentaria_genome_assembly,_chromosome:_5	AUGUSTUS	intron	103641944	103642016	0.93	-	.	ID=g39925.t1.intron3;Parent=g39925.t1;
OX031010.1_Pollenia_amentaria_genome_assembly,_chromosome:_5	AUGUSTUS	CDS	103642017	103642170	0.87	-	0	ID=g39925.t1.CDS4;Parent=g39925.t1;
OX031010.1_Pollenia_amentaria_genome_assembly,_chromosome:_5	AUGUSTUS	exon	103642017	103642170	.	-	.	ID=g39925.t1.exon4;Parent=g39925.t1;
OX031010.1_Pollenia_amentaria_genome_assembly,_chromosome:_5	AUGUSTUS	start_codon	103642168	103642170	.	-	0	ID=g39925.t1.start1;Parent=g39925.t1;
OX031010.1_Pollenia_amentaria_genome_assembly,_chromosome:_5	AUGUSTUS	gene	103642206	103642445	.	-	.	ID=g39926;
OX031010.1_Pollenia_amentaria_genome_assembly,_chromosome:_5	AUGUSTUS	mRNA	103642206	103642445	0.45	-	.	ID=g39926.t1;Parent=g39926;
OX031010.1_Pollenia_amentaria_genome_assembly,_chromosome:_5	AUGUSTUS	stop_codon	103642206	103642208	.	-	0	ID=g39926.t1.stop1;Parent=g39926.t1;
OX031010.1_Pollenia_amentaria_genome_assembly,_chromosome:_5	AUGUSTUS	CDS	103642206	103642445	0.45	-	0	ID=g39926.t1.CDS1;Parent=g39926.t1;
OX031010.1_Pollenia_amentaria_genome_assembly,_chromosome:_5	AUGUSTUS	exon	103642206	103642445	.	-	.	ID=g39926.t1.exon1;Parent=g39926.t1;
OX031010.1_Pollenia_amentaria_genome_assembly,_chromosome:_5	AUGUSTUS	start_codon	103642443	103642445	.	-	0	ID=g39926.t1.start1;Parent=g39926.t1;
OX031010.1_Pollenia_amentaria_genome_assembly,_chromosome:_5	AUGUSTUS	gene	103642206	103642577	.	-	.	ID=g39927;
OX031010.1_Pollenia_amentaria_genome_assembly,_chromosome:_5	AUGUSTUS	mRNA	103642206	103642577	0.38	-	.	ID=g39927.t1;Parent=g39927;
OX031010.1_Pollenia_amentaria_genome_assembly,_chromosome:_5	AUGUSTUS	stop_codon	103642206	103642208	.	-	0	ID=g39927.t1.stop1;Parent=g39927.t1;
OX031010.1_Pollenia_amentaria_genome_assembly,_chromosome:_5	AUGUSTUS	CDS	103642206	103642498	0.76	-	2	ID=g39927.t1.CDS1;Parent=g39927.t1;
OX031010.1_Pollenia_amentaria_genome_assembly,_chromosome:_5	AUGUSTUS	exon	103642206	103642498	.	-	.	ID=g39927.t1.exon1;Parent=g39927.t1;
OX031010.1_Pollenia_amentaria_genome_assembly,_chromosome:_5	AUGUSTUS	intron	103642499	103642570	0.39	-	.	ID=g39927.t1.intron1;Parent=g39927.t1;
OX031010.1_Pollenia_amentaria_genome_assembly,_chromosome:_5	AUGUSTUS	CDS	103642571	103642577	0.39	-	0	ID=g39927.t1.CDS2;Parent=g39927.t1;
OX031010.1_Pollenia_amentaria_genome_assembly,_chromosome:_5	AUGUSTUS	exon	103642571	103642577	.	-	.	ID=g39927.t1.exon2;Parent=g39927.t1;
OX031010.1_Pollenia_amentaria_genome_assembly,_chromosome:_5	AUGUSTUS	start_codon	103642575	103642577	.	-	0	ID=g39927.t1.start1;Parent=g39927.t1;
OX031010.1_Pollenia_amentaria_genome_assembly,_chromosome:_5	AUGUSTUS	gene	103650664	103660675	.	+	.	ID=g39928;
OX031010.1_Pollenia_amentaria_genome_assembly,_chromosome:_5	AUGUSTUS	mRNA	103650664	103660675	0.85	+	.	ID=g39928.t1;Parent=g39928;
OX031010.1_Pollenia_amentaria_genome_assembly,_chromosome:_5	AUGUSTUS	start_codon	103650664	103650666	.	+	0	ID=g39928.t1.start1;Parent=g39928.t1;
OX031010.1_Pollenia_amentaria_genome_assembly,_chromosome:_5	AUGUSTUS	CDS	103650664	103650703	0.85	+	0	ID=g39928.t1.CDS1;Parent=g39928.t1;
OX031010.1_Pollenia_amentaria_genome_assembly,_chromosome:_5	AUGUSTUS	exon	103650664	103650703	.	+	.	ID=g39928.t1.exon1;Parent=g39928.t1;
OX031010.1_Pollenia_amentaria_genome_assembly,_chromosome:_5	AUGUSTUS	intron	103650704	103650858	0.86	+	.	ID=g39928.t1.intron1;Parent=g39928.t1;
OX031010.1_Pollenia_amentaria_genome_assembly,_chromosome:_5	AUGUSTUS	CDS	103650859	103650986	0.87	+	2	ID=g39928.t1.CDS2;Parent=g39928.t1;
OX031010.1_Pollenia_amentaria_genome_assembly,_chromosome:_5	AUGUSTUS	exon	103650859	103650986	.	+	.	ID=g39928.t1.exon2;Parent=g39928.t1;
OX031010.1_Pollenia_amentaria_genome_assembly,_chromosome:_5	AUGUSTUS	intron	103650987	103651206	0.95	+	.	ID=g39928.t1.intron2;Parent=g39928.t1;
OX031010.1_Pollenia_amentaria_genome_assembly,_chromosome:_5	AUGUSTUS	CDS	103651207	103651335	0.98	+	0	ID=g39928.t1.CDS3;Parent=g39928.t1;
OX031010.1_Pollenia_amentaria_genome_assembly,_chromosome:_5	AUGUSTUS	exon	103651207	103651335	.	+	.	ID=g39928.t1.exon3;Parent=g39928.t1;
OX031010.1_Pollenia_amentaria_genome_assembly,_chromosome:_5	AUGUSTUS	intron	103651336	103656874	1	+	.	ID=g39928.t1.intron3;Parent=g39928.t1;
OX031010.1_Pollenia_amentaria_genome_assembly,_chromosome:_5	AUGUSTUS	CDS	103656875	103657078	1	+	0	ID=g39928.t1.CDS4;Parent=g39928.t1;
OX031010.1_Pollenia_amentaria_genome_assembly,_chromosome:_5	AUGUSTUS	exon	103656875	103657078	.	+	.	ID=g39928.t1.exon4;Parent=g39928.t1;
OX031010.1_Pollenia_amentaria_genome_assembly,_chromosome:_5	AUGUSTUS	intron	103657079	103658854	1	+	.	ID=g39928.t1.intron4;Parent=g39928.t1;
OX031010.1_Pollenia_amentaria_genome_assembly,_chromosome:_5	AUGUSTUS	CDS	103658855	103660675	1	+	0	ID=g39928.t1.CDS5;Parent=g39928.t1;
OX031010.1_Pollenia_amentaria_genome_assembly,_chromosome:_5	AUGUSTUS	exon	103658855	103660675	.	+	.	ID=g39928.t1.exon5;Parent=g39928.t1;
OX031010.1_Pollenia_amentaria_genome_assembly,_chromosome:_5	AUGUSTUS	stop_codon	103660673	103660675	.	+	0	ID=g39928.t1.stop1;Parent=g39928.t1;
OX031010.1_Pollenia_amentaria_genome_assembly,_chromosome:_5	AUGUSTUS	gene	103753787	103757972	.	+	.	ID=g39929;
OX031010.1_Pollenia_amentaria_genome_assembly,_chromosome:_5	AUGUSTUS	mRNA	103753787	103757972	0.78	+	.	ID=g39929.t1;Parent=g39929;
OX031010.1_Pollenia_amentaria_genome_assembly,_chromosome:_5	AUGUSTUS	start_codon	103753787	103753789	.	+	0	ID=g39929.t1.start1;Parent=g39929.t1;
OX031010.1_Pollenia_amentaria_genome_assembly,_chromosome:_5	AUGUSTUS	CDS	103753787	103756328	0.83	+	0	ID=g39929.t1.CDS1;Parent=g39929.t1;
OX031010.1_Pollenia_amentaria_genome_assembly,_chromosome:_5	AUGUSTUS	exon	103753787	103756328	.	+	.	ID=g39929.t1.exon1;Parent=g39929.t1;
OX031010.1_Pollenia_amentaria_genome_assembly,_chromosome:_5	AUGUSTUS	intron	103756329	103757904	0.78	+	.	ID=g39929.t1.intron1;Parent=g39929.t1;
OX031010.1_Pollenia_amentaria_genome_assembly,_chromosome:_5	AUGUSTUS	CDS	103757905	103757972	0.87	+	2	ID=g39929.t1.CDS2;Parent=g39929.t1;
OX031010.1_Pollenia_amentaria_genome_assembly,_chromosome:_5	AUGUSTUS	exon	103757905	103757972	.	+	.	ID=g39929.t1.exon2;Parent=g39929.t1;
OX031010.1_Pollenia_amentaria_genome_assembly,_chromosome:_5	AUGUSTUS	stop_codon	103757970	103757972	.	+	0	ID=g39929.t1.stop1;Parent=g39929.t1;
OX031010.1_Pollenia_amentaria_genome_assembly,_chromosome:_5	AUGUSTUS	gene	103830413	103830992	.	+	.	ID=g39930;
OX031010.1_Pollenia_amentaria_genome_assembly,_chromosome:_5	AUGUSTUS	mRNA	103830413	103830992	1	+	.	ID=g39930.t1;Parent=g39930;
OX031010.1_Pollenia_amentaria_genome_assembly,_chromosome:_5	AUGUSTUS	start_codon	103830413	103830415	.	+	0	ID=g39930.t1.start1;Parent=g39930.t1;
OX031010.1_Pollenia_amentaria_genome_assembly,_chromosome:_5	AUGUSTUS	CDS	103830413	103830656	1	+	0	ID=g39930.t1.CDS1;Parent=g39930.t1;
OX031010.1_Pollenia_amentaria_genome_assembly,_chromosome:_5	AUGUSTUS	exon	103830413	103830656	.	+	.	ID=g39930.t1.exon1;Parent=g39930.t1;
OX031010.1_Pollenia_amentaria_genome_assembly,_chromosome:_5	AUGUSTUS	intron	103830657	103830786	1	+	.	ID=g39930.t1.intron1;Parent=g39930.t1;
OX031010.1_Pollenia_amentaria_genome_assembly,_chromosome:_5	AUGUSTUS	CDS	103830787	103830992	1	+	2	ID=g39930.t1.CDS2;Parent=g39930.t1;
OX031010.1_Pollenia_amentaria_genome_assembly,_chromosome:_5	AUGUSTUS	exon	103830787	103830992	.	+	.	ID=g39930.t1.exon2;Parent=g39930.t1;
OX031010.1_Pollenia_amentaria_genome_assembly,_chromosome:_5	AUGUSTUS	stop_codon	103830990	103830992	.	+	0	ID=g39930.t1.stop1;Parent=g39930.t1;
OX031010.1_Pollenia_amentaria_genome_assembly,_chromosome:_5	GeneMark.hmm3	mRNA	103830452	103830992	.	+	.	ID=g39930.t2;Parent=g39930;
OX031010.1_Pollenia_amentaria_genome_assembly,_chromosome:_5	GeneMark.hmm3	start_codon	103830452	103830454	.	+	0	ID=g39930.t2.start1;Parent=g39930.t2;
OX031010.1_Pollenia_amentaria_genome_assembly,_chromosome:_5	GeneMark.hmm3	CDS	103830452	103830656	.	+	0	ID=g39930.t2.CDS1;Parent=g39930.t2;
OX031010.1_Pollenia_amentaria_genome_assembly,_chromosome:_5	GeneMark.hmm3	exon	103830452	103830656	0	+	.	ID=g39930.t2.exon1;Parent=g39930.t2;
OX031010.1_Pollenia_amentaria_genome_assembly,_chromosome:_5	GeneMark.hmm3	intron	103830657	103830786	.	+	2	ID=g39930.t2.intron1;Parent=g39930.t2;
OX031010.1_Pollenia_amentaria_genome_assembly,_chromosome:_5	GeneMark.hmm3	CDS	103830787	103830992	.	+	2	ID=g39930.t2.CDS2;Parent=g39930.t2;
OX031010.1_Pollenia_amentaria_genome_assembly,_chromosome:_5	GeneMark.hmm3	exon	103830787	103830992	0	+	.	ID=g39930.t2.exon2;Parent=g39930.t2;
OX031010.1_Pollenia_amentaria_genome_assembly,_chromosome:_5	GeneMark.hmm3	stop_codon	103830990	103830992	.	+	0	ID=g39930.t2.stop1;Parent=g39930.t2;
OX031010.1_Pollenia_amentaria_genome_assembly,_chromosome:_5	AUGUSTUS	gene	103854139	103854495	.	-	.	ID=g39931;
OX031010.1_Pollenia_amentaria_genome_assembly,_chromosome:_5	AUGUSTUS	mRNA	103854139	103854495	1	-	.	ID=g39931.t1;Parent=g39931;
OX031010.1_Pollenia_amentaria_genome_assembly,_chromosome:_5	AUGUSTUS	stop_codon	103854139	103854141	.	-	0	ID=g39931.t1.stop1;Parent=g39931.t1;
OX031010.1_Pollenia_amentaria_genome_assembly,_chromosome:_5	AUGUSTUS	CDS	103854139	103854495	1	-	0	ID=g39931.t1.CDS1;Parent=g39931.t1;
OX031010.1_Pollenia_amentaria_genome_assembly,_chromosome:_5	AUGUSTUS	exon	103854139	103854495	.	-	.	ID=g39931.t1.exon1;Parent=g39931.t1;
OX031010.1_Pollenia_amentaria_genome_assembly,_chromosome:_5	AUGUSTUS	start_codon	103854493	103854495	.	-	0	ID=g39931.t1.start1;Parent=g39931.t1;
OX031010.1_Pollenia_amentaria_genome_assembly,_chromosome:_5	AUGUSTUS	gene	103855892	103860779	.	-	.	ID=g39932;
OX031010.1_Pollenia_amentaria_genome_assembly,_chromosome:_5	AUGUSTUS	mRNA	103855892	103860779	0.98	-	.	ID=g39932.t1;Parent=g39932;
OX031010.1_Pollenia_amentaria_genome_assembly,_chromosome:_5	AUGUSTUS	stop_codon	103855892	103855894	.	-	0	ID=g39932.t1.stop1;Parent=g39932.t1;
OX031010.1_Pollenia_amentaria_genome_assembly,_chromosome:_5	AUGUSTUS	CDS	103855892	103856019	0.99	-	2	ID=g39932.t1.CDS1;Parent=g39932.t1;
OX031010.1_Pollenia_amentaria_genome_assembly,_chromosome:_5	AUGUSTUS	exon	103855892	103856019	.	-	.	ID=g39932.t1.exon1;Parent=g39932.t1;
OX031010.1_Pollenia_amentaria_genome_assembly,_chromosome:_5	AUGUSTUS	intron	103856020	103858696	0.98	-	.	ID=g39932.t1.intron1;Parent=g39932.t1;
OX031010.1_Pollenia_amentaria_genome_assembly,_chromosome:_5	AUGUSTUS	CDS	103858697	103858835	0.98	-	0	ID=g39932.t1.CDS2;Parent=g39932.t1;
OX031010.1_Pollenia_amentaria_genome_assembly,_chromosome:_5	AUGUSTUS	exon	103858697	103858835	.	-	.	ID=g39932.t1.exon2;Parent=g39932.t1;
OX031010.1_Pollenia_amentaria_genome_assembly,_chromosome:_5	AUGUSTUS	intron	103858836	103860476	1	-	.	ID=g39932.t1.intron2;Parent=g39932.t1;
OX031010.1_Pollenia_amentaria_genome_assembly,_chromosome:_5	AUGUSTUS	CDS	103860477	103860779	1	-	0	ID=g39932.t1.CDS3;Parent=g39932.t1;
OX031010.1_Pollenia_amentaria_genome_assembly,_chromosome:_5	AUGUSTUS	exon	103860477	103860779	.	-	.	ID=g39932.t1.exon3;Parent=g39932.t1;
OX031010.1_Pollenia_amentaria_genome_assembly,_chromosome:_5	AUGUSTUS	start_codon	103860777	103860779	.	-	0	ID=g39932.t1.start1;Parent=g39932.t1;
OX031010.1_Pollenia_amentaria_genome_assembly,_chromosome:_5	AUGUSTUS	gene	103884711	103886182	.	-	.	ID=g39933;
OX031010.1_Pollenia_amentaria_genome_assembly,_chromosome:_5	AUGUSTUS	mRNA	103884711	103886182	0.8	-	.	ID=g39933.t1;Parent=g39933;
OX031010.1_Pollenia_amentaria_genome_assembly,_chromosome:_5	AUGUSTUS	stop_codon	103884711	103884713	.	-	0	ID=g39933.t1.stop1;Parent=g39933.t1;
OX031010.1_Pollenia_amentaria_genome_assembly,_chromosome:_5	AUGUSTUS	CDS	103884711	103885145	0.96	-	0	ID=g39933.t1.CDS1;Parent=g39933.t1;
OX031010.1_Pollenia_amentaria_genome_assembly,_chromosome:_5	AUGUSTUS	exon	103884711	103885145	.	-	.	ID=g39933.t1.exon1;Parent=g39933.t1;
OX031010.1_Pollenia_amentaria_genome_assembly,_chromosome:_5	AUGUSTUS	intron	103885146	103885270	0.96	-	.	ID=g39933.t1.intron1;Parent=g39933.t1;
OX031010.1_Pollenia_amentaria_genome_assembly,_chromosome:_5	AUGUSTUS	CDS	103885271	103885933	0.89	-	0	ID=g39933.t1.CDS2;Parent=g39933.t1;
OX031010.1_Pollenia_amentaria_genome_assembly,_chromosome:_5	AUGUSTUS	exon	103885271	103885933	.	-	.	ID=g39933.t1.exon2;Parent=g39933.t1;
OX031010.1_Pollenia_amentaria_genome_assembly,_chromosome:_5	AUGUSTUS	intron	103885934	103885978	0.93	-	.	ID=g39933.t1.intron2;Parent=g39933.t1;
OX031010.1_Pollenia_amentaria_genome_assembly,_chromosome:_5	AUGUSTUS	CDS	103885979	103886182	0.84	-	0	ID=g39933.t1.CDS3;Parent=g39933.t1;
OX031010.1_Pollenia_amentaria_genome_assembly,_chromosome:_5	AUGUSTUS	exon	103885979	103886182	.	-	.	ID=g39933.t1.exon3;Parent=g39933.t1;
OX031010.1_Pollenia_amentaria_genome_assembly,_chromosome:_5	AUGUSTUS	start_codon	103886180	103886182	.	-	0	ID=g39933.t1.start1;Parent=g39933.t1;
OX031010.1_Pollenia_amentaria_genome_assembly,_chromosome:_5	AUGUSTUS	mRNA	103884711	103886182	0.66	-	.	ID=g39933.t2;Parent=g39933;
OX031010.1_Pollenia_amentaria_genome_assembly,_chromosome:_5	AUGUSTUS	stop_codon	103884711	103884713	.	-	0	ID=g39933.t2.stop1;Parent=g39933.t2;
OX031010.1_Pollenia_amentaria_genome_assembly,_chromosome:_5	AUGUSTUS	CDS	103884711	103884798	0.99	-	1	ID=g39933.t2.CDS1;Parent=g39933.t2;
OX031010.1_Pollenia_amentaria_genome_assembly,_chromosome:_5	AUGUSTUS	exon	103884711	103884798	.	-	.	ID=g39933.t2.exon1;Parent=g39933.t2;
OX031010.1_Pollenia_amentaria_genome_assembly,_chromosome:_5	AUGUSTUS	intron	103884799	103885349	0.91	-	.	ID=g39933.t2.intron1;Parent=g39933.t2;
OX031010.1_Pollenia_amentaria_genome_assembly,_chromosome:_5	AUGUSTUS	CDS	103885350	103885933	0.78	-	0	ID=g39933.t2.CDS2;Parent=g39933.t2;
OX031010.1_Pollenia_amentaria_genome_assembly,_chromosome:_5	AUGUSTUS	exon	103885350	103885933	.	-	.	ID=g39933.t2.exon2;Parent=g39933.t2;
OX031010.1_Pollenia_amentaria_genome_assembly,_chromosome:_5	AUGUSTUS	intron	103885934	103885978	0.85	-	.	ID=g39933.t2.intron2;Parent=g39933.t2;
OX031010.1_Pollenia_amentaria_genome_assembly,_chromosome:_5	AUGUSTUS	CDS	103885979	103886182	0.71	-	0	ID=g39933.t2.CDS3;Parent=g39933.t2;
OX031010.1_Pollenia_amentaria_genome_assembly,_chromosome:_5	AUGUSTUS	exon	103885979	103886182	.	-	.	ID=g39933.t2.exon3;Parent=g39933.t2;
OX031010.1_Pollenia_amentaria_genome_assembly,_chromosome:_5	AUGUSTUS	start_codon	103886180	103886182	.	-	0	ID=g39933.t2.start1;Parent=g39933.t2;
OX031010.1_Pollenia_amentaria_genome_assembly,_chromosome:_5	AUGUSTUS	gene	103901174	103901674	.	-	.	ID=g39934;
OX031010.1_Pollenia_amentaria_genome_assembly,_chromosome:_5	AUGUSTUS	mRNA	103901174	103901674	0.91	-	.	ID=g39934.t1;Parent=g39934;
OX031010.1_Pollenia_amentaria_genome_assembly,_chromosome:_5	AUGUSTUS	stop_codon	103901174	103901176	.	-	0	ID=g39934.t1.stop1;Parent=g39934.t1;
OX031010.1_Pollenia_amentaria_genome_assembly,_chromosome:_5	AUGUSTUS	CDS	103901174	103901488	0.97	-	0	ID=g39934.t1.CDS1;Parent=g39934.t1;
OX031010.1_Pollenia_amentaria_genome_assembly,_chromosome:_5	AUGUSTUS	exon	103901174	103901488	.	-	.	ID=g39934.t1.exon1;Parent=g39934.t1;
OX031010.1_Pollenia_amentaria_genome_assembly,_chromosome:_5	AUGUSTUS	intron	103901489	103901551	1	-	.	ID=g39934.t1.intron1;Parent=g39934.t1;
OX031010.1_Pollenia_amentaria_genome_assembly,_chromosome:_5	AUGUSTUS	CDS	103901552	103901674	0.94	-	0	ID=g39934.t1.CDS2;Parent=g39934.t1;
OX031010.1_Pollenia_amentaria_genome_assembly,_chromosome:_5	AUGUSTUS	exon	103901552	103901674	.	-	.	ID=g39934.t1.exon2;Parent=g39934.t1;
OX031010.1_Pollenia_amentaria_genome_assembly,_chromosome:_5	AUGUSTUS	start_codon	103901672	103901674	.	-	0	ID=g39934.t1.start1;Parent=g39934.t1;
OX031010.1_Pollenia_amentaria_genome_assembly,_chromosome:_5	AUGUSTUS	gene	103910777	103911010	.	-	.	ID=g39935;
OX031010.1_Pollenia_amentaria_genome_assembly,_chromosome:_5	AUGUSTUS	mRNA	103910777	103911010	0.93	-	.	ID=g39935.t1;Parent=g39935;
OX031010.1_Pollenia_amentaria_genome_assembly,_chromosome:_5	AUGUSTUS	stop_codon	103910777	103910779	.	-	0	ID=g39935.t1.stop1;Parent=g39935.t1;
OX031010.1_Pollenia_amentaria_genome_assembly,_chromosome:_5	AUGUSTUS	CDS	103910777	103911010	0.93	-	0	ID=g39935.t1.CDS1;Parent=g39935.t1;
OX031010.1_Pollenia_amentaria_genome_assembly,_chromosome:_5	AUGUSTUS	exon	103910777	103911010	.	-	.	ID=g39935.t1.exon1;Parent=g39935.t1;
OX031010.1_Pollenia_amentaria_genome_assembly,_chromosome:_5	AUGUSTUS	start_codon	103911008	103911010	.	-	0	ID=g39935.t1.start1;Parent=g39935.t1;
OX031010.1_Pollenia_amentaria_genome_assembly,_chromosome:_5	AUGUSTUS	gene	103921579	103933841	.	-	.	ID=g39936;
OX031010.1_Pollenia_amentaria_genome_assembly,_chromosome:_5	AUGUSTUS	mRNA	103921579	103933841	1	-	.	ID=g39936.t1;Parent=g39936;
OX031010.1_Pollenia_amentaria_genome_assembly,_chromosome:_5	AUGUSTUS	stop_codon	103921579	103921581	.	-	0	ID=g39936.t1.stop1;Parent=g39936.t1;
OX031010.1_Pollenia_amentaria_genome_assembly,_chromosome:_5	AUGUSTUS	CDS	103921579	103922320	1	-	1	ID=g39936.t1.CDS1;Parent=g39936.t1;
OX031010.1_Pollenia_amentaria_genome_assembly,_chromosome:_5	AUGUSTUS	exon	103921579	103922320	.	-	.	ID=g39936.t1.exon1;Parent=g39936.t1;
OX031010.1_Pollenia_amentaria_genome_assembly,_chromosome:_5	AUGUSTUS	intron	103922321	103922400	1	-	.	ID=g39936.t1.intron1;Parent=g39936.t1;
OX031010.1_Pollenia_amentaria_genome_assembly,_chromosome:_5	AUGUSTUS	CDS	103922401	103922556	1	-	1	ID=g39936.t1.CDS2;Parent=g39936.t1;
OX031010.1_Pollenia_amentaria_genome_assembly,_chromosome:_5	AUGUSTUS	exon	103922401	103922556	.	-	.	ID=g39936.t1.exon2;Parent=g39936.t1;
OX031010.1_Pollenia_amentaria_genome_assembly,_chromosome:_5	AUGUSTUS	intron	103922557	103933575	1	-	.	ID=g39936.t1.intron2;Parent=g39936.t1;
OX031010.1_Pollenia_amentaria_genome_assembly,_chromosome:_5	AUGUSTUS	CDS	103933576	103933728	1	-	1	ID=g39936.t1.CDS3;Parent=g39936.t1;
OX031010.1_Pollenia_amentaria_genome_assembly,_chromosome:_5	AUGUSTUS	exon	103933576	103933728	.	-	.	ID=g39936.t1.exon3;Parent=g39936.t1;
OX031010.1_Pollenia_amentaria_genome_assembly,_chromosome:_5	AUGUSTUS	intron	103933729	103933803	1	-	.	ID=g39936.t1.intron3;Parent=g39936.t1;
OX031010.1_Pollenia_amentaria_genome_assembly,_chromosome:_5	AUGUSTUS	CDS	103933804	103933841	1	-	0	ID=g39936.t1.CDS4;Parent=g39936.t1;
OX031010.1_Pollenia_amentaria_genome_assembly,_chromosome:_5	AUGUSTUS	exon	103933804	103933841	.	-	.	ID=g39936.t1.exon4;Parent=g39936.t1;
OX031010.1_Pollenia_amentaria_genome_assembly,_chromosome:_5	AUGUSTUS	start_codon	103933839	103933841	.	-	0	ID=g39936.t1.start1;Parent=g39936.t1;
OX031010.1_Pollenia_amentaria_genome_assembly,_chromosome:_5	AUGUSTUS	gene	103939280	103941553	.	+	.	ID=g39937;
OX031010.1_Pollenia_amentaria_genome_assembly,_chromosome:_5	AUGUSTUS	mRNA	103939280	103941553	0.86	+	.	ID=g39937.t1;Parent=g39937;
OX031010.1_Pollenia_amentaria_genome_assembly,_chromosome:_5	AUGUSTUS	start_codon	103939280	103939282	.	+	0	ID=g39937.t1.start1;Parent=g39937.t1;
OX031010.1_Pollenia_amentaria_genome_assembly,_chromosome:_5	AUGUSTUS	CDS	103939280	103940492	0.95	+	0	ID=g39937.t1.CDS1;Parent=g39937.t1;
OX031010.1_Pollenia_amentaria_genome_assembly,_chromosome:_5	AUGUSTUS	exon	103939280	103940492	.	+	.	ID=g39937.t1.exon1;Parent=g39937.t1;
OX031010.1_Pollenia_amentaria_genome_assembly,_chromosome:_5	AUGUSTUS	intron	103940493	103941122	0.86	+	.	ID=g39937.t1.intron1;Parent=g39937.t1;
OX031010.1_Pollenia_amentaria_genome_assembly,_chromosome:_5	AUGUSTUS	CDS	103941123	103941553	0.86	+	2	ID=g39937.t1.CDS2;Parent=g39937.t1;
OX031010.1_Pollenia_amentaria_genome_assembly,_chromosome:_5	AUGUSTUS	exon	103941123	103941553	.	+	.	ID=g39937.t1.exon2;Parent=g39937.t1;
OX031010.1_Pollenia_amentaria_genome_assembly,_chromosome:_5	AUGUSTUS	stop_codon	103941551	103941553	.	+	0	ID=g39937.t1.stop1;Parent=g39937.t1;
OX031010.1_Pollenia_amentaria_genome_assembly,_chromosome:_5	AUGUSTUS	gene	103942630	103944903	.	-	.	ID=g39938;
OX031010.1_Pollenia_amentaria_genome_assembly,_chromosome:_5	AUGUSTUS	mRNA	103942630	103943886	0.82	-	.	ID=g39938.t1;Parent=g39938;
OX031010.1_Pollenia_amentaria_genome_assembly,_chromosome:_5	AUGUSTUS	stop_codon	103942630	103942632	.	-	0	ID=g39938.t1.stop1;Parent=g39938.t1;
OX031010.1_Pollenia_amentaria_genome_assembly,_chromosome:_5	AUGUSTUS	CDS	103942630	103943060	0.82	-	2	ID=g39938.t1.CDS1;Parent=g39938.t1;
OX031010.1_Pollenia_amentaria_genome_assembly,_chromosome:_5	AUGUSTUS	exon	103942630	103943060	.	-	.	ID=g39938.t1.exon1;Parent=g39938.t1;
OX031010.1_Pollenia_amentaria_genome_assembly,_chromosome:_5	AUGUSTUS	intron	103943061	103943690	0.82	-	.	ID=g39938.t1.intron1;Parent=g39938.t1;
OX031010.1_Pollenia_amentaria_genome_assembly,_chromosome:_5	AUGUSTUS	CDS	103943691	103943886	0.97	-	0	ID=g39938.t1.CDS2;Parent=g39938.t1;
OX031010.1_Pollenia_amentaria_genome_assembly,_chromosome:_5	AUGUSTUS	exon	103943691	103943886	.	-	.	ID=g39938.t1.exon2;Parent=g39938.t1;
OX031010.1_Pollenia_amentaria_genome_assembly,_chromosome:_5	AUGUSTUS	start_codon	103943884	103943886	.	-	0	ID=g39938.t1.start1;Parent=g39938.t1;
OX031010.1_Pollenia_amentaria_genome_assembly,_chromosome:_5	AUGUSTUS	mRNA	103942630	103944903	0.81	-	.	ID=g39938.t2;Parent=g39938;
OX031010.1_Pollenia_amentaria_genome_assembly,_chromosome:_5	AUGUSTUS	stop_codon	103942630	103942632	.	-	0	ID=g39938.t2.stop1;Parent=g39938.t2;
OX031010.1_Pollenia_amentaria_genome_assembly,_chromosome:_5	AUGUSTUS	CDS	103942630	103943060	0.81	-	2	ID=g39938.t2.CDS1;Parent=g39938.t2;
OX031010.1_Pollenia_amentaria_genome_assembly,_chromosome:_5	AUGUSTUS	exon	103942630	103943060	.	-	.	ID=g39938.t2.exon1;Parent=g39938.t2;
OX031010.1_Pollenia_amentaria_genome_assembly,_chromosome:_5	AUGUSTUS	intron	103943061	103943690	0.81	-	.	ID=g39938.t2.intron1;Parent=g39938.t2;
OX031010.1_Pollenia_amentaria_genome_assembly,_chromosome:_5	AUGUSTUS	CDS	103943691	103944903	0.96	-	0	ID=g39938.t2.CDS2;Parent=g39938.t2;
OX031010.1_Pollenia_amentaria_genome_assembly,_chromosome:_5	AUGUSTUS	exon	103943691	103944903	.	-	.	ID=g39938.t2.exon2;Parent=g39938.t2;
OX031010.1_Pollenia_amentaria_genome_assembly,_chromosome:_5	AUGUSTUS	start_codon	103944901	103944903	.	-	0	ID=g39938.t2.start1;Parent=g39938.t2;
OX031010.1_Pollenia_amentaria_genome_assembly,_chromosome:_5	AUGUSTUS	gene	103946524	103955129	.	-	.	ID=g39939;
OX031010.1_Pollenia_amentaria_genome_assembly,_chromosome:_5	AUGUSTUS	mRNA	103946524	103955129	1	-	.	ID=g39939.t1;Parent=g39939;
OX031010.1_Pollenia_amentaria_genome_assembly,_chromosome:_5	AUGUSTUS	stop_codon	103946524	103946526	.	-	0	ID=g39939.t1.stop1;Parent=g39939.t1;
OX031010.1_Pollenia_amentaria_genome_assembly,_chromosome:_5	AUGUSTUS	CDS	103946524	103947241	1	-	1	ID=g39939.t1.CDS1;Parent=g39939.t1;
OX031010.1_Pollenia_amentaria_genome_assembly,_chromosome:_5	AUGUSTUS	exon	103946524	103947241	.	-	.	ID=g39939.t1.exon1;Parent=g39939.t1;
OX031010.1_Pollenia_amentaria_genome_assembly,_chromosome:_5	AUGUSTUS	intron	103947242	103954420	1	-	.	ID=g39939.t1.intron1;Parent=g39939.t1;
OX031010.1_Pollenia_amentaria_genome_assembly,_chromosome:_5	AUGUSTUS	CDS	103954421	103954570	1	-	1	ID=g39939.t1.CDS2;Parent=g39939.t1;
OX031010.1_Pollenia_amentaria_genome_assembly,_chromosome:_5	AUGUSTUS	exon	103954421	103954570	.	-	.	ID=g39939.t1.exon2;Parent=g39939.t1;
OX031010.1_Pollenia_amentaria_genome_assembly,_chromosome:_5	AUGUSTUS	intron	103954571	103954640	1	-	.	ID=g39939.t1.intron2;Parent=g39939.t1;
OX031010.1_Pollenia_amentaria_genome_assembly,_chromosome:_5	AUGUSTUS	CDS	103954641	103954799	1	-	1	ID=g39939.t1.CDS3;Parent=g39939.t1;
OX031010.1_Pollenia_amentaria_genome_assembly,_chromosome:_5	AUGUSTUS	exon	103954641	103954799	.	-	.	ID=g39939.t1.exon3;Parent=g39939.t1;
OX031010.1_Pollenia_amentaria_genome_assembly,_chromosome:_5	AUGUSTUS	intron	103954800	103954974	1	-	.	ID=g39939.t1.intron3;Parent=g39939.t1;
OX031010.1_Pollenia_amentaria_genome_assembly,_chromosome:_5	AUGUSTUS	CDS	103954975	103955129	1	-	0	ID=g39939.t1.CDS4;Parent=g39939.t1;
OX031010.1_Pollenia_amentaria_genome_assembly,_chromosome:_5	AUGUSTUS	exon	103954975	103955129	.	-	.	ID=g39939.t1.exon4;Parent=g39939.t1;
OX031010.1_Pollenia_amentaria_genome_assembly,_chromosome:_5	AUGUSTUS	start_codon	103955127	103955129	.	-	0	ID=g39939.t1.start1;Parent=g39939.t1;
OX031010.1_Pollenia_amentaria_genome_assembly,_chromosome:_5	AUGUSTUS	mRNA	103946524	103955129	1	-	.	ID=g39939.t2;Parent=g39939;
OX031010.1_Pollenia_amentaria_genome_assembly,_chromosome:_5	AUGUSTUS	stop_codon	103946524	103946526	.	-	0	ID=g39939.t2.stop1;Parent=g39939.t2;
OX031010.1_Pollenia_amentaria_genome_assembly,_chromosome:_5	AUGUSTUS	CDS	103946524	103947232	1	-	1	ID=g39939.t2.CDS1;Parent=g39939.t2;
OX031010.1_Pollenia_amentaria_genome_assembly,_chromosome:_5	AUGUSTUS	exon	103946524	103947232	.	-	.	ID=g39939.t2.exon1;Parent=g39939.t2;
OX031010.1_Pollenia_amentaria_genome_assembly,_chromosome:_5	AUGUSTUS	intron	103947233	103954420	1	-	.	ID=g39939.t2.intron1;Parent=g39939.t2;
OX031010.1_Pollenia_amentaria_genome_assembly,_chromosome:_5	AUGUSTUS	CDS	103954421	103954570	1	-	1	ID=g39939.t2.CDS2;Parent=g39939.t2;
OX031010.1_Pollenia_amentaria_genome_assembly,_chromosome:_5	AUGUSTUS	exon	103954421	103954570	.	-	.	ID=g39939.t2.exon2;Parent=g39939.t2;
OX031010.1_Pollenia_amentaria_genome_assembly,_chromosome:_5	AUGUSTUS	intron	103954571	103954640	1	-	.	ID=g39939.t2.intron2;Parent=g39939.t2;
OX031010.1_Pollenia_amentaria_genome_assembly,_chromosome:_5	AUGUSTUS	CDS	103954641	103954799	1	-	1	ID=g39939.t2.CDS3;Parent=g39939.t2;
OX031010.1_Pollenia_amentaria_genome_assembly,_chromosome:_5	AUGUSTUS	exon	103954641	103954799	.	-	.	ID=g39939.t2.exon3;Parent=g39939.t2;
OX031010.1_Pollenia_amentaria_genome_assembly,_chromosome:_5	AUGUSTUS	intron	103954800	103954974	1	-	.	ID=g39939.t2.intron3;Parent=g39939.t2;
OX031010.1_Pollenia_amentaria_genome_assembly,_chromosome:_5	AUGUSTUS	CDS	103954975	103955129	1	-	0	ID=g39939.t2.CDS4;Parent=g39939.t2;
OX031010.1_Pollenia_amentaria_genome_assembly,_chromosome:_5	AUGUSTUS	exon	103954975	103955129	.	-	.	ID=g39939.t2.exon4;Parent=g39939.t2;
OX031010.1_Pollenia_amentaria_genome_assembly,_chromosome:_5	AUGUSTUS	start_codon	103955127	103955129	.	-	0	ID=g39939.t2.start1;Parent=g39939.t2;
OX031010.1_Pollenia_amentaria_genome_assembly,_chromosome:_5	AUGUSTUS	gene	103993469	103993944	.	+	.	ID=g39940;
OX031010.1_Pollenia_amentaria_genome_assembly,_chromosome:_5	AUGUSTUS	mRNA	103993469	103993944	0.47	+	.	ID=g39940.t1;Parent=g39940;
OX031010.1_Pollenia_amentaria_genome_assembly,_chromosome:_5	AUGUSTUS	start_codon	103993469	103993471	.	+	0	ID=g39940.t1.start1;Parent=g39940.t1;
OX031010.1_Pollenia_amentaria_genome_assembly,_chromosome:_5	AUGUSTUS	CDS	103993469	103993509	0.47	+	0	ID=g39940.t1.CDS1;Parent=g39940.t1;
OX031010.1_Pollenia_amentaria_genome_assembly,_chromosome:_5	AUGUSTUS	exon	103993469	103993509	.	+	.	ID=g39940.t1.exon1;Parent=g39940.t1;
OX031010.1_Pollenia_amentaria_genome_assembly,_chromosome:_5	AUGUSTUS	intron	103993510	103993592	0.47	+	.	ID=g39940.t1.intron1;Parent=g39940.t1;
OX031010.1_Pollenia_amentaria_genome_assembly,_chromosome:_5	AUGUSTUS	CDS	103993593	103993944	1	+	1	ID=g39940.t1.CDS2;Parent=g39940.t1;
OX031010.1_Pollenia_amentaria_genome_assembly,_chromosome:_5	AUGUSTUS	exon	103993593	103993944	.	+	.	ID=g39940.t1.exon2;Parent=g39940.t1;
OX031010.1_Pollenia_amentaria_genome_assembly,_chromosome:_5	AUGUSTUS	stop_codon	103993942	103993944	.	+	0	ID=g39940.t1.stop1;Parent=g39940.t1;
OX031010.1_Pollenia_amentaria_genome_assembly,_chromosome:_5	AUGUSTUS	gene	103996056	103996442	.	-	.	ID=g39941;
OX031010.1_Pollenia_amentaria_genome_assembly,_chromosome:_5	AUGUSTUS	mRNA	103996056	103996442	0.96	-	.	ID=g39941.t1;Parent=g39941;
OX031010.1_Pollenia_amentaria_genome_assembly,_chromosome:_5	AUGUSTUS	stop_codon	103996056	103996058	.	-	0	ID=g39941.t1.stop1;Parent=g39941.t1;
OX031010.1_Pollenia_amentaria_genome_assembly,_chromosome:_5	AUGUSTUS	CDS	103996056	103996321	1	-	2	ID=g39941.t1.CDS1;Parent=g39941.t1;
OX031010.1_Pollenia_amentaria_genome_assembly,_chromosome:_5	AUGUSTUS	exon	103996056	103996321	.	-	.	ID=g39941.t1.exon1;Parent=g39941.t1;
OX031010.1_Pollenia_amentaria_genome_assembly,_chromosome:_5	AUGUSTUS	intron	103996322	103996390	1	-	.	ID=g39941.t1.intron1;Parent=g39941.t1;
OX031010.1_Pollenia_amentaria_genome_assembly,_chromosome:_5	AUGUSTUS	CDS	103996391	103996442	0.96	-	0	ID=g39941.t1.CDS2;Parent=g39941.t1;
OX031010.1_Pollenia_amentaria_genome_assembly,_chromosome:_5	AUGUSTUS	exon	103996391	103996442	.	-	.	ID=g39941.t1.exon2;Parent=g39941.t1;
OX031010.1_Pollenia_amentaria_genome_assembly,_chromosome:_5	AUGUSTUS	start_codon	103996440	103996442	.	-	0	ID=g39941.t1.start1;Parent=g39941.t1;
OX031010.1_Pollenia_amentaria_genome_assembly,_chromosome:_5	AUGUSTUS	gene	103996471	103997109	.	-	.	ID=g39942;
OX031010.1_Pollenia_amentaria_genome_assembly,_chromosome:_5	AUGUSTUS	mRNA	103996471	103997109	0.95	-	.	ID=g39942.t1;Parent=g39942;
OX031010.1_Pollenia_amentaria_genome_assembly,_chromosome:_5	AUGUSTUS	stop_codon	103996471	103996473	.	-	0	ID=g39942.t1.stop1;Parent=g39942.t1;
OX031010.1_Pollenia_amentaria_genome_assembly,_chromosome:_5	AUGUSTUS	CDS	103996471	103997109	0.95	-	0	ID=g39942.t1.CDS1;Parent=g39942.t1;
OX031010.1_Pollenia_amentaria_genome_assembly,_chromosome:_5	AUGUSTUS	exon	103996471	103997109	.	-	.	ID=g39942.t1.exon1;Parent=g39942.t1;
OX031010.1_Pollenia_amentaria_genome_assembly,_chromosome:_5	AUGUSTUS	start_codon	103997107	103997109	.	-	0	ID=g39942.t1.start1;Parent=g39942.t1;
OX031010.1_Pollenia_amentaria_genome_assembly,_chromosome:_5	AUGUSTUS	gene	103997528	104009904	.	-	.	ID=g39943;
OX031010.1_Pollenia_amentaria_genome_assembly,_chromosome:_5	AUGUSTUS	mRNA	103997528	104009904	0.93	-	.	ID=g39943.t1;Parent=g39943;
OX031010.1_Pollenia_amentaria_genome_assembly,_chromosome:_5	AUGUSTUS	stop_codon	103997528	103997530	.	-	0	ID=g39943.t1.stop1;Parent=g39943.t1;
OX031010.1_Pollenia_amentaria_genome_assembly,_chromosome:_5	AUGUSTUS	CDS	103997528	103997695	1	-	0	ID=g39943.t1.CDS1;Parent=g39943.t1;
OX031010.1_Pollenia_amentaria_genome_assembly,_chromosome:_5	AUGUSTUS	exon	103997528	103997695	.	-	.	ID=g39943.t1.exon1;Parent=g39943.t1;
OX031010.1_Pollenia_amentaria_genome_assembly,_chromosome:_5	AUGUSTUS	intron	103997696	104009841	0.93	-	.	ID=g39943.t1.intron1;Parent=g39943.t1;
OX031010.1_Pollenia_amentaria_genome_assembly,_chromosome:_5	AUGUSTUS	CDS	104009842	104009904	0.93	-	0	ID=g39943.t1.CDS2;Parent=g39943.t1;
OX031010.1_Pollenia_amentaria_genome_assembly,_chromosome:_5	AUGUSTUS	exon	104009842	104009904	.	-	.	ID=g39943.t1.exon2;Parent=g39943.t1;
OX031010.1_Pollenia_amentaria_genome_assembly,_chromosome:_5	AUGUSTUS	start_codon	104009902	104009904	.	-	0	ID=g39943.t1.start1;Parent=g39943.t1;
OX031010.1_Pollenia_amentaria_genome_assembly,_chromosome:_5	AUGUSTUS	gene	104010141	104011422	.	+	.	ID=g39944;
OX031010.1_Pollenia_amentaria_genome_assembly,_chromosome:_5	AUGUSTUS	mRNA	104010141	104011422	0.99	+	.	ID=g39944.t1;Parent=g39944;
OX031010.1_Pollenia_amentaria_genome_assembly,_chromosome:_5	AUGUSTUS	start_codon	104010141	104010143	.	+	0	ID=g39944.t1.start1;Parent=g39944.t1;
OX031010.1_Pollenia_amentaria_genome_assembly,_chromosome:_5	AUGUSTUS	CDS	104010141	104011272	0.99	+	0	ID=g39944.t1.CDS1;Parent=g39944.t1;
OX031010.1_Pollenia_amentaria_genome_assembly,_chromosome:_5	AUGUSTUS	exon	104010141	104011272	.	+	.	ID=g39944.t1.exon1;Parent=g39944.t1;
OX031010.1_Pollenia_amentaria_genome_assembly,_chromosome:_5	AUGUSTUS	intron	104011273	104011339	0.99	+	.	ID=g39944.t1.intron1;Parent=g39944.t1;
OX031010.1_Pollenia_amentaria_genome_assembly,_chromosome:_5	AUGUSTUS	CDS	104011340	104011422	1	+	2	ID=g39944.t1.CDS2;Parent=g39944.t1;
OX031010.1_Pollenia_amentaria_genome_assembly,_chromosome:_5	AUGUSTUS	exon	104011340	104011422	.	+	.	ID=g39944.t1.exon2;Parent=g39944.t1;
OX031010.1_Pollenia_amentaria_genome_assembly,_chromosome:_5	AUGUSTUS	stop_codon	104011420	104011422	.	+	0	ID=g39944.t1.stop1;Parent=g39944.t1;
OX031010.1_Pollenia_amentaria_genome_assembly,_chromosome:_5	AUGUSTUS	mRNA	104010141	104011422	0.8	+	.	ID=g39944.t2;Parent=g39944;
OX031010.1_Pollenia_amentaria_genome_assembly,_chromosome:_5	AUGUSTUS	start_codon	104010141	104010143	.	+	0	ID=g39944.t2.start1;Parent=g39944.t2;
OX031010.1_Pollenia_amentaria_genome_assembly,_chromosome:_5	AUGUSTUS	CDS	104010141	104010486	0.8	+	0	ID=g39944.t2.CDS1;Parent=g39944.t2;
OX031010.1_Pollenia_amentaria_genome_assembly,_chromosome:_5	AUGUSTUS	exon	104010141	104010486	.	+	.	ID=g39944.t2.exon1;Parent=g39944.t2;
OX031010.1_Pollenia_amentaria_genome_assembly,_chromosome:_5	AUGUSTUS	intron	104010487	104011339	0.8	+	.	ID=g39944.t2.intron1;Parent=g39944.t2;
OX031010.1_Pollenia_amentaria_genome_assembly,_chromosome:_5	AUGUSTUS	CDS	104011340	104011422	1	+	2	ID=g39944.t2.CDS2;Parent=g39944.t2;
OX031010.1_Pollenia_amentaria_genome_assembly,_chromosome:_5	AUGUSTUS	exon	104011340	104011422	.	+	.	ID=g39944.t2.exon2;Parent=g39944.t2;
OX031010.1_Pollenia_amentaria_genome_assembly,_chromosome:_5	AUGUSTUS	stop_codon	104011420	104011422	.	+	0	ID=g39944.t2.stop1;Parent=g39944.t2;
OX031010.1_Pollenia_amentaria_genome_assembly,_chromosome:_5	AUGUSTUS	gene	104016297	104039866	.	-	.	ID=g39945;
OX031010.1_Pollenia_amentaria_genome_assembly,_chromosome:_5	AUGUSTUS	mRNA	104016297	104039866	1	-	.	ID=g39945.t1;Parent=g39945;
OX031010.1_Pollenia_amentaria_genome_assembly,_chromosome:_5	AUGUSTUS	stop_codon	104016297	104016299	.	-	0	ID=g39945.t1.stop1;Parent=g39945.t1;
OX031010.1_Pollenia_amentaria_genome_assembly,_chromosome:_5	AUGUSTUS	CDS	104016297	104016490	1	-	2	ID=g39945.t1.CDS1;Parent=g39945.t1;
OX031010.1_Pollenia_amentaria_genome_assembly,_chromosome:_5	AUGUSTUS	exon	104016297	104016490	.	-	.	ID=g39945.t1.exon1;Parent=g39945.t1;
OX031010.1_Pollenia_amentaria_genome_assembly,_chromosome:_5	AUGUSTUS	intron	104016491	104016548	1	-	.	ID=g39945.t1.intron1;Parent=g39945.t1;
OX031010.1_Pollenia_amentaria_genome_assembly,_chromosome:_5	AUGUSTUS	CDS	104016549	104017215	1	-	0	ID=g39945.t1.CDS2;Parent=g39945.t1;
OX031010.1_Pollenia_amentaria_genome_assembly,_chromosome:_5	AUGUSTUS	exon	104016549	104017215	.	-	.	ID=g39945.t1.exon2;Parent=g39945.t1;
OX031010.1_Pollenia_amentaria_genome_assembly,_chromosome:_5	AUGUSTUS	intron	104017216	104017273	1	-	.	ID=g39945.t1.intron2;Parent=g39945.t1;
OX031010.1_Pollenia_amentaria_genome_assembly,_chromosome:_5	AUGUSTUS	CDS	104017274	104017391	1	-	1	ID=g39945.t1.CDS3;Parent=g39945.t1;
OX031010.1_Pollenia_amentaria_genome_assembly,_chromosome:_5	AUGUSTUS	exon	104017274	104017391	.	-	.	ID=g39945.t1.exon3;Parent=g39945.t1;
OX031010.1_Pollenia_amentaria_genome_assembly,_chromosome:_5	AUGUSTUS	intron	104017392	104017455	1	-	.	ID=g39945.t1.intron3;Parent=g39945.t1;
OX031010.1_Pollenia_amentaria_genome_assembly,_chromosome:_5	AUGUSTUS	CDS	104017456	104018398	1	-	2	ID=g39945.t1.CDS4;Parent=g39945.t1;
OX031010.1_Pollenia_amentaria_genome_assembly,_chromosome:_5	AUGUSTUS	exon	104017456	104018398	.	-	.	ID=g39945.t1.exon4;Parent=g39945.t1;
OX031010.1_Pollenia_amentaria_genome_assembly,_chromosome:_5	AUGUSTUS	intron	104018399	104038875	1	-	.	ID=g39945.t1.intron4;Parent=g39945.t1;
OX031010.1_Pollenia_amentaria_genome_assembly,_chromosome:_5	AUGUSTUS	CDS	104038876	104039526	1	-	2	ID=g39945.t1.CDS5;Parent=g39945.t1;
OX031010.1_Pollenia_amentaria_genome_assembly,_chromosome:_5	AUGUSTUS	exon	104038876	104039526	.	-	.	ID=g39945.t1.exon5;Parent=g39945.t1;
OX031010.1_Pollenia_amentaria_genome_assembly,_chromosome:_5	AUGUSTUS	intron	104039527	104039579	1	-	.	ID=g39945.t1.intron5;Parent=g39945.t1;
OX031010.1_Pollenia_amentaria_genome_assembly,_chromosome:_5	AUGUSTUS	CDS	104039580	104039736	1	-	0	ID=g39945.t1.CDS6;Parent=g39945.t1;
OX031010.1_Pollenia_amentaria_genome_assembly,_chromosome:_5	AUGUSTUS	exon	104039580	104039736	.	-	.	ID=g39945.t1.exon6;Parent=g39945.t1;
OX031010.1_Pollenia_amentaria_genome_assembly,_chromosome:_5	AUGUSTUS	intron	104039737	104039797	1	-	.	ID=g39945.t1.intron6;Parent=g39945.t1;
OX031010.1_Pollenia_amentaria_genome_assembly,_chromosome:_5	AUGUSTUS	CDS	104039798	104039866	1	-	0	ID=g39945.t1.CDS7;Parent=g39945.t1;
OX031010.1_Pollenia_amentaria_genome_assembly,_chromosome:_5	AUGUSTUS	exon	104039798	104039866	.	-	.	ID=g39945.t1.exon7;Parent=g39945.t1;
OX031010.1_Pollenia_amentaria_genome_assembly,_chromosome:_5	AUGUSTUS	start_codon	104039864	104039866	.	-	0	ID=g39945.t1.start1;Parent=g39945.t1;
OX031010.1_Pollenia_amentaria_genome_assembly,_chromosome:_5	GeneMark.hmm3	mRNA	104038844	104039866	.	-	.	ID=g39945.t2;Parent=g39945;
OX031010.1_Pollenia_amentaria_genome_assembly,_chromosome:_5	GeneMark.hmm3	stop_codon	104038844	104038846	.	-	0	ID=g39945.t2.stop1;Parent=g39945.t2;
OX031010.1_Pollenia_amentaria_genome_assembly,_chromosome:_5	GeneMark.hmm3	CDS	104038844	104039526	.	-	2	ID=g39945.t2.CDS1;Parent=g39945.t2;
OX031010.1_Pollenia_amentaria_genome_assembly,_chromosome:_5	GeneMark.hmm3	exon	104038844	104039526	0	-	.	ID=g39945.t2.exon1;Parent=g39945.t2;
OX031010.1_Pollenia_amentaria_genome_assembly,_chromosome:_5	GeneMark.hmm3	intron	104039527	104039579	.	-	0	ID=g39945.t2.intron1;Parent=g39945.t2;
OX031010.1_Pollenia_amentaria_genome_assembly,_chromosome:_5	GeneMark.hmm3	CDS	104039580	104039736	.	-	0	ID=g39945.t2.CDS2;Parent=g39945.t2;
OX031010.1_Pollenia_amentaria_genome_assembly,_chromosome:_5	GeneMark.hmm3	exon	104039580	104039736	0	-	.	ID=g39945.t2.exon2;Parent=g39945.t2;
OX031010.1_Pollenia_amentaria_genome_assembly,_chromosome:_5	GeneMark.hmm3	intron	104039737	104039797	.	-	0	ID=g39945.t2.intron2;Parent=g39945.t2;
OX031010.1_Pollenia_amentaria_genome_assembly,_chromosome:_5	GeneMark.hmm3	CDS	104039798	104039866	.	-	0	ID=g39945.t2.CDS3;Parent=g39945.t2;
OX031010.1_Pollenia_amentaria_genome_assembly,_chromosome:_5	GeneMark.hmm3	exon	104039798	104039866	0	-	.	ID=g39945.t2.exon3;Parent=g39945.t2;
OX031010.1_Pollenia_amentaria_genome_assembly,_chromosome:_5	GeneMark.hmm3	start_codon	104039864	104039866	.	-	0	ID=g39945.t2.start1;Parent=g39945.t2;
OX031010.1_Pollenia_amentaria_genome_assembly,_chromosome:_5	AUGUSTUS	gene	104115751	104116284	.	+	.	ID=g39946;
OX031010.1_Pollenia_amentaria_genome_assembly,_chromosome:_5	AUGUSTUS	mRNA	104115751	104116284	1	+	.	ID=g39946.t1;Parent=g39946;
OX031010.1_Pollenia_amentaria_genome_assembly,_chromosome:_5	AUGUSTUS	start_codon	104115751	104115753	.	+	0	ID=g39946.t1.start1;Parent=g39946.t1;
OX031010.1_Pollenia_amentaria_genome_assembly,_chromosome:_5	AUGUSTUS	CDS	104115751	104116284	1	+	0	ID=g39946.t1.CDS1;Parent=g39946.t1;
OX031010.1_Pollenia_amentaria_genome_assembly,_chromosome:_5	AUGUSTUS	exon	104115751	104116284	.	+	.	ID=g39946.t1.exon1;Parent=g39946.t1;
OX031010.1_Pollenia_amentaria_genome_assembly,_chromosome:_5	AUGUSTUS	stop_codon	104116282	104116284	.	+	0	ID=g39946.t1.stop1;Parent=g39946.t1;
OX031010.1_Pollenia_amentaria_genome_assembly,_chromosome:_5	AUGUSTUS	gene	104145777	104152197	.	-	.	ID=g39947;
OX031010.1_Pollenia_amentaria_genome_assembly,_chromosome:_5	AUGUSTUS	mRNA	104145777	104152197	0.39	-	.	ID=g39947.t1;Parent=g39947;
OX031010.1_Pollenia_amentaria_genome_assembly,_chromosome:_5	AUGUSTUS	stop_codon	104145777	104145779	.	-	0	ID=g39947.t1.stop1;Parent=g39947.t1;
OX031010.1_Pollenia_amentaria_genome_assembly,_chromosome:_5	AUGUSTUS	CDS	104145777	104146012	0.5	-	2	ID=g39947.t1.CDS1;Parent=g39947.t1;
OX031010.1_Pollenia_amentaria_genome_assembly,_chromosome:_5	AUGUSTUS	exon	104145777	104146012	.	-	.	ID=g39947.t1.exon1;Parent=g39947.t1;
OX031010.1_Pollenia_amentaria_genome_assembly,_chromosome:_5	AUGUSTUS	intron	104146013	104152169	0.39	-	.	ID=g39947.t1.intron1;Parent=g39947.t1;
OX031010.1_Pollenia_amentaria_genome_assembly,_chromosome:_5	AUGUSTUS	CDS	104152170	104152197	0.6	-	0	ID=g39947.t1.CDS2;Parent=g39947.t1;
OX031010.1_Pollenia_amentaria_genome_assembly,_chromosome:_5	AUGUSTUS	exon	104152170	104152197	.	-	.	ID=g39947.t1.exon2;Parent=g39947.t1;
OX031010.1_Pollenia_amentaria_genome_assembly,_chromosome:_5	AUGUSTUS	start_codon	104152195	104152197	.	-	0	ID=g39947.t1.start1;Parent=g39947.t1;
OX031010.1_Pollenia_amentaria_genome_assembly,_chromosome:_5	AUGUSTUS	gene	104181737	104189955	.	-	.	ID=g39948;
OX031010.1_Pollenia_amentaria_genome_assembly,_chromosome:_5	AUGUSTUS	mRNA	104181737	104189955	1	-	.	ID=g39948.t1;Parent=g39948;
OX031010.1_Pollenia_amentaria_genome_assembly,_chromosome:_5	AUGUSTUS	stop_codon	104181737	104181739	.	-	0	ID=g39948.t1.stop1;Parent=g39948.t1;
OX031010.1_Pollenia_amentaria_genome_assembly,_chromosome:_5	AUGUSTUS	CDS	104181737	104181841	1	-	0	ID=g39948.t1.CDS1;Parent=g39948.t1;
OX031010.1_Pollenia_amentaria_genome_assembly,_chromosome:_5	AUGUSTUS	exon	104181737	104181841	.	-	.	ID=g39948.t1.exon1;Parent=g39948.t1;
OX031010.1_Pollenia_amentaria_genome_assembly,_chromosome:_5	AUGUSTUS	intron	104181842	104185505	1	-	.	ID=g39948.t1.intron1;Parent=g39948.t1;
OX031010.1_Pollenia_amentaria_genome_assembly,_chromosome:_5	AUGUSTUS	CDS	104185506	104185613	1	-	0	ID=g39948.t1.CDS2;Parent=g39948.t1;
OX031010.1_Pollenia_amentaria_genome_assembly,_chromosome:_5	AUGUSTUS	exon	104185506	104185613	.	-	.	ID=g39948.t1.exon2;Parent=g39948.t1;
OX031010.1_Pollenia_amentaria_genome_assembly,_chromosome:_5	AUGUSTUS	intron	104185614	104188789	1	-	.	ID=g39948.t1.intron2;Parent=g39948.t1;
OX031010.1_Pollenia_amentaria_genome_assembly,_chromosome:_5	AUGUSTUS	CDS	104188790	104188891	1	-	0	ID=g39948.t1.CDS3;Parent=g39948.t1;
OX031010.1_Pollenia_amentaria_genome_assembly,_chromosome:_5	AUGUSTUS	exon	104188790	104188891	.	-	.	ID=g39948.t1.exon3;Parent=g39948.t1;
OX031010.1_Pollenia_amentaria_genome_assembly,_chromosome:_5	AUGUSTUS	intron	104188892	104188959	1	-	.	ID=g39948.t1.intron3;Parent=g39948.t1;
OX031010.1_Pollenia_amentaria_genome_assembly,_chromosome:_5	AUGUSTUS	CDS	104188960	104189059	1	-	1	ID=g39948.t1.CDS4;Parent=g39948.t1;
OX031010.1_Pollenia_amentaria_genome_assembly,_chromosome:_5	AUGUSTUS	exon	104188960	104189059	.	-	.	ID=g39948.t1.exon4;Parent=g39948.t1;
OX031010.1_Pollenia_amentaria_genome_assembly,_chromosome:_5	AUGUSTUS	intron	104189060	104189118	1	-	.	ID=g39948.t1.intron4;Parent=g39948.t1;
OX031010.1_Pollenia_amentaria_genome_assembly,_chromosome:_5	AUGUSTUS	CDS	104189119	104189386	1	-	2	ID=g39948.t1.CDS5;Parent=g39948.t1;
OX031010.1_Pollenia_amentaria_genome_assembly,_chromosome:_5	AUGUSTUS	exon	104189119	104189386	.	-	.	ID=g39948.t1.exon5;Parent=g39948.t1;
OX031010.1_Pollenia_amentaria_genome_assembly,_chromosome:_5	AUGUSTUS	intron	104189387	104189445	1	-	.	ID=g39948.t1.intron5;Parent=g39948.t1;
OX031010.1_Pollenia_amentaria_genome_assembly,_chromosome:_5	AUGUSTUS	CDS	104189446	104189584	1	-	0	ID=g39948.t1.CDS6;Parent=g39948.t1;
OX031010.1_Pollenia_amentaria_genome_assembly,_chromosome:_5	AUGUSTUS	exon	104189446	104189584	.	-	.	ID=g39948.t1.exon6;Parent=g39948.t1;
OX031010.1_Pollenia_amentaria_genome_assembly,_chromosome:_5	AUGUSTUS	intron	104189585	104189658	1	-	.	ID=g39948.t1.intron6;Parent=g39948.t1;
OX031010.1_Pollenia_amentaria_genome_assembly,_chromosome:_5	AUGUSTUS	CDS	104189659	104189955	1	-	0	ID=g39948.t1.CDS7;Parent=g39948.t1;
OX031010.1_Pollenia_amentaria_genome_assembly,_chromosome:_5	AUGUSTUS	exon	104189659	104189955	.	-	.	ID=g39948.t1.exon7;Parent=g39948.t1;
OX031010.1_Pollenia_amentaria_genome_assembly,_chromosome:_5	AUGUSTUS	start_codon	104189953	104189955	.	-	0	ID=g39948.t1.start1;Parent=g39948.t1;
OX031010.1_Pollenia_amentaria_genome_assembly,_chromosome:_5	AUGUSTUS	gene	104233993	104235456	.	-	.	ID=g39949;
OX031010.1_Pollenia_amentaria_genome_assembly,_chromosome:_5	AUGUSTUS	mRNA	104233993	104235456	1	-	.	ID=g39949.t1;Parent=g39949;
OX031010.1_Pollenia_amentaria_genome_assembly,_chromosome:_5	AUGUSTUS	stop_codon	104233993	104233995	.	-	0	ID=g39949.t1.stop1;Parent=g39949.t1;
OX031010.1_Pollenia_amentaria_genome_assembly,_chromosome:_5	AUGUSTUS	CDS	104233993	104235456	1	-	0	ID=g39949.t1.CDS1;Parent=g39949.t1;
OX031010.1_Pollenia_amentaria_genome_assembly,_chromosome:_5	AUGUSTUS	exon	104233993	104235456	.	-	.	ID=g39949.t1.exon1;Parent=g39949.t1;
OX031010.1_Pollenia_amentaria_genome_assembly,_chromosome:_5	AUGUSTUS	start_codon	104235454	104235456	.	-	0	ID=g39949.t1.start1;Parent=g39949.t1;
OX031010.1_Pollenia_amentaria_genome_assembly,_chromosome:_5	AUGUSTUS	gene	104242911	104245538	.	-	.	ID=g39950;
OX031010.1_Pollenia_amentaria_genome_assembly,_chromosome:_5	AUGUSTUS	mRNA	104242911	104245538	1	-	.	ID=g39950.t1;Parent=g39950;
OX031010.1_Pollenia_amentaria_genome_assembly,_chromosome:_5	AUGUSTUS	stop_codon	104242911	104242913	.	-	0	ID=g39950.t1.stop1;Parent=g39950.t1;
OX031010.1_Pollenia_amentaria_genome_assembly,_chromosome:_5	AUGUSTUS	CDS	104242911	104245538	1	-	0	ID=g39950.t1.CDS1;Parent=g39950.t1;
OX031010.1_Pollenia_amentaria_genome_assembly,_chromosome:_5	AUGUSTUS	exon	104242911	104245538	.	-	.	ID=g39950.t1.exon1;Parent=g39950.t1;
OX031010.1_Pollenia_amentaria_genome_assembly,_chromosome:_5	AUGUSTUS	start_codon	104245536	104245538	.	-	0	ID=g39950.t1.start1;Parent=g39950.t1;
OX031010.1_Pollenia_amentaria_genome_assembly,_chromosome:_5	AUGUSTUS	gene	104278183	104279001	.	-	.	ID=g39951;
OX031010.1_Pollenia_amentaria_genome_assembly,_chromosome:_5	AUGUSTUS	mRNA	104278183	104279001	1	-	.	ID=g39951.t1;Parent=g39951;
OX031010.1_Pollenia_amentaria_genome_assembly,_chromosome:_5	AUGUSTUS	stop_codon	104278183	104278185	.	-	0	ID=g39951.t1.stop1;Parent=g39951.t1;
OX031010.1_Pollenia_amentaria_genome_assembly,_chromosome:_5	AUGUSTUS	CDS	104278183	104279001	1	-	0	ID=g39951.t1.CDS1;Parent=g39951.t1;
OX031010.1_Pollenia_amentaria_genome_assembly,_chromosome:_5	AUGUSTUS	exon	104278183	104279001	.	-	.	ID=g39951.t1.exon1;Parent=g39951.t1;
OX031010.1_Pollenia_amentaria_genome_assembly,_chromosome:_5	AUGUSTUS	start_codon	104278999	104279001	.	-	0	ID=g39951.t1.start1;Parent=g39951.t1;
OX031010.1_Pollenia_amentaria_genome_assembly,_chromosome:_5	AUGUSTUS	gene	104282813	104286763	.	-	.	ID=g39952;
OX031010.1_Pollenia_amentaria_genome_assembly,_chromosome:_5	AUGUSTUS	mRNA	104282813	104286763	1	-	.	ID=g39952.t1;Parent=g39952;
OX031010.1_Pollenia_amentaria_genome_assembly,_chromosome:_5	AUGUSTUS	stop_codon	104282813	104282815	.	-	0	ID=g39952.t1.stop1;Parent=g39952.t1;
OX031010.1_Pollenia_amentaria_genome_assembly,_chromosome:_5	AUGUSTUS	CDS	104282813	104286763	1	-	0	ID=g39952.t1.CDS1;Parent=g39952.t1;
OX031010.1_Pollenia_amentaria_genome_assembly,_chromosome:_5	AUGUSTUS	exon	104282813	104286763	.	-	.	ID=g39952.t1.exon1;Parent=g39952.t1;
OX031010.1_Pollenia_amentaria_genome_assembly,_chromosome:_5	AUGUSTUS	start_codon	104286761	104286763	.	-	0	ID=g39952.t1.start1;Parent=g39952.t1;
OX031010.1_Pollenia_amentaria_genome_assembly,_chromosome:_5	AUGUSTUS	gene	104316977	104321879	.	+	.	ID=g39953;
OX031010.1_Pollenia_amentaria_genome_assembly,_chromosome:_5	AUGUSTUS	mRNA	104316977	104321879	0.41	+	.	ID=g39953.t1;Parent=g39953;
OX031010.1_Pollenia_amentaria_genome_assembly,_chromosome:_5	AUGUSTUS	start_codon	104316977	104316979	.	+	0	ID=g39953.t1.start1;Parent=g39953.t1;
OX031010.1_Pollenia_amentaria_genome_assembly,_chromosome:_5	AUGUSTUS	CDS	104316977	104316981	0.42	+	0	ID=g39953.t1.CDS1;Parent=g39953.t1;
OX031010.1_Pollenia_amentaria_genome_assembly,_chromosome:_5	AUGUSTUS	exon	104316977	104316981	.	+	.	ID=g39953.t1.exon1;Parent=g39953.t1;
OX031010.1_Pollenia_amentaria_genome_assembly,_chromosome:_5	AUGUSTUS	intron	104316982	104321209	0.42	+	.	ID=g39953.t1.intron1;Parent=g39953.t1;
OX031010.1_Pollenia_amentaria_genome_assembly,_chromosome:_5	AUGUSTUS	CDS	104321210	104321879	0.96	+	1	ID=g39953.t1.CDS2;Parent=g39953.t1;
OX031010.1_Pollenia_amentaria_genome_assembly,_chromosome:_5	AUGUSTUS	exon	104321210	104321879	.	+	.	ID=g39953.t1.exon2;Parent=g39953.t1;
OX031010.1_Pollenia_amentaria_genome_assembly,_chromosome:_5	AUGUSTUS	stop_codon	104321877	104321879	.	+	0	ID=g39953.t1.stop1;Parent=g39953.t1;
OX031010.1_Pollenia_amentaria_genome_assembly,_chromosome:_5	AUGUSTUS	gene	104322169	104324253	.	-	.	ID=g39954;
OX031010.1_Pollenia_amentaria_genome_assembly,_chromosome:_5	AUGUSTUS	mRNA	104322169	104324253	1	-	.	ID=g39954.t1;Parent=g39954;
OX031010.1_Pollenia_amentaria_genome_assembly,_chromosome:_5	AUGUSTUS	stop_codon	104322169	104322171	.	-	0	ID=g39954.t1.stop1;Parent=g39954.t1;
OX031010.1_Pollenia_amentaria_genome_assembly,_chromosome:_5	AUGUSTUS	CDS	104322169	104324253	1	-	0	ID=g39954.t1.CDS1;Parent=g39954.t1;
OX031010.1_Pollenia_amentaria_genome_assembly,_chromosome:_5	AUGUSTUS	exon	104322169	104324253	.	-	.	ID=g39954.t1.exon1;Parent=g39954.t1;
OX031010.1_Pollenia_amentaria_genome_assembly,_chromosome:_5	AUGUSTUS	start_codon	104324251	104324253	.	-	0	ID=g39954.t1.start1;Parent=g39954.t1;
OX031010.1_Pollenia_amentaria_genome_assembly,_chromosome:_5	AUGUSTUS	gene	104324546	104334758	.	+	.	ID=g39955;
OX031010.1_Pollenia_amentaria_genome_assembly,_chromosome:_5	AUGUSTUS	mRNA	104324546	104334758	0.77	+	.	ID=g39955.t1;Parent=g39955;
OX031010.1_Pollenia_amentaria_genome_assembly,_chromosome:_5	AUGUSTUS	start_codon	104324546	104324548	.	+	0	ID=g39955.t1.start1;Parent=g39955.t1;
OX031010.1_Pollenia_amentaria_genome_assembly,_chromosome:_5	AUGUSTUS	CDS	104324546	104324553	0.99	+	0	ID=g39955.t1.CDS1;Parent=g39955.t1;
OX031010.1_Pollenia_amentaria_genome_assembly,_chromosome:_5	AUGUSTUS	exon	104324546	104324553	.	+	.	ID=g39955.t1.exon1;Parent=g39955.t1;
OX031010.1_Pollenia_amentaria_genome_assembly,_chromosome:_5	AUGUSTUS	intron	104324554	104324602	0.99	+	.	ID=g39955.t1.intron1;Parent=g39955.t1;
OX031010.1_Pollenia_amentaria_genome_assembly,_chromosome:_5	AUGUSTUS	CDS	104324603	104325010	0.78	+	1	ID=g39955.t1.CDS2;Parent=g39955.t1;
OX031010.1_Pollenia_amentaria_genome_assembly,_chromosome:_5	AUGUSTUS	exon	104324603	104325010	.	+	.	ID=g39955.t1.exon2;Parent=g39955.t1;
OX031010.1_Pollenia_amentaria_genome_assembly,_chromosome:_5	AUGUSTUS	intron	104325011	104333126	0.78	+	.	ID=g39955.t1.intron2;Parent=g39955.t1;
OX031010.1_Pollenia_amentaria_genome_assembly,_chromosome:_5	AUGUSTUS	CDS	104333127	104333327	1	+	1	ID=g39955.t1.CDS3;Parent=g39955.t1;
OX031010.1_Pollenia_amentaria_genome_assembly,_chromosome:_5	AUGUSTUS	exon	104333127	104333327	.	+	.	ID=g39955.t1.exon3;Parent=g39955.t1;
OX031010.1_Pollenia_amentaria_genome_assembly,_chromosome:_5	AUGUSTUS	intron	104333328	104333387	1	+	.	ID=g39955.t1.intron3;Parent=g39955.t1;
OX031010.1_Pollenia_amentaria_genome_assembly,_chromosome:_5	AUGUSTUS	CDS	104333388	104333518	1	+	1	ID=g39955.t1.CDS4;Parent=g39955.t1;
OX031010.1_Pollenia_amentaria_genome_assembly,_chromosome:_5	AUGUSTUS	exon	104333388	104333518	.	+	.	ID=g39955.t1.exon4;Parent=g39955.t1;
OX031010.1_Pollenia_amentaria_genome_assembly,_chromosome:_5	AUGUSTUS	intron	104333519	104334420	1	+	.	ID=g39955.t1.intron4;Parent=g39955.t1;
OX031010.1_Pollenia_amentaria_genome_assembly,_chromosome:_5	AUGUSTUS	CDS	104334421	104334758	1	+	2	ID=g39955.t1.CDS5;Parent=g39955.t1;
OX031010.1_Pollenia_amentaria_genome_assembly,_chromosome:_5	AUGUSTUS	exon	104334421	104334758	.	+	.	ID=g39955.t1.exon5;Parent=g39955.t1;
OX031010.1_Pollenia_amentaria_genome_assembly,_chromosome:_5	AUGUSTUS	stop_codon	104334756	104334758	.	+	0	ID=g39955.t1.stop1;Parent=g39955.t1;
OX031010.1_Pollenia_amentaria_genome_assembly,_chromosome:_5	AUGUSTUS	gene	104368303	104371859	.	-	.	ID=g39956;
OX031010.1_Pollenia_amentaria_genome_assembly,_chromosome:_5	AUGUSTUS	mRNA	104368303	104371859	0.75	-	.	ID=g39956.t1;Parent=g39956;
OX031010.1_Pollenia_amentaria_genome_assembly,_chromosome:_5	AUGUSTUS	stop_codon	104368303	104368305	.	-	0	ID=g39956.t1.stop1;Parent=g39956.t1;
OX031010.1_Pollenia_amentaria_genome_assembly,_chromosome:_5	AUGUSTUS	CDS	104368303	104369959	1	-	1	ID=g39956.t1.CDS1;Parent=g39956.t1;
OX031010.1_Pollenia_amentaria_genome_assembly,_chromosome:_5	AUGUSTUS	exon	104368303	104369959	.	-	.	ID=g39956.t1.exon1;Parent=g39956.t1;
OX031010.1_Pollenia_amentaria_genome_assembly,_chromosome:_5	AUGUSTUS	intron	104369960	104371827	0.75	-	.	ID=g39956.t1.intron1;Parent=g39956.t1;
OX031010.1_Pollenia_amentaria_genome_assembly,_chromosome:_5	AUGUSTUS	CDS	104371828	104371859	0.75	-	0	ID=g39956.t1.CDS2;Parent=g39956.t1;
OX031010.1_Pollenia_amentaria_genome_assembly,_chromosome:_5	AUGUSTUS	exon	104371828	104371859	.	-	.	ID=g39956.t1.exon2;Parent=g39956.t1;
OX031010.1_Pollenia_amentaria_genome_assembly,_chromosome:_5	AUGUSTUS	start_codon	104371857	104371859	.	-	0	ID=g39956.t1.start1;Parent=g39956.t1;
OX031010.1_Pollenia_amentaria_genome_assembly,_chromosome:_5	AUGUSTUS	gene	104398754	104401839	.	-	.	ID=g39957;
OX031010.1_Pollenia_amentaria_genome_assembly,_chromosome:_5	AUGUSTUS	mRNA	104398754	104401839	0.96	-	.	ID=g39957.t1;Parent=g39957;
OX031010.1_Pollenia_amentaria_genome_assembly,_chromosome:_5	AUGUSTUS	stop_codon	104398754	104398756	.	-	0	ID=g39957.t1.stop1;Parent=g39957.t1;
OX031010.1_Pollenia_amentaria_genome_assembly,_chromosome:_5	AUGUSTUS	CDS	104398754	104399179	0.96	-	0	ID=g39957.t1.CDS1;Parent=g39957.t1;
OX031010.1_Pollenia_amentaria_genome_assembly,_chromosome:_5	AUGUSTUS	exon	104398754	104399179	.	-	.	ID=g39957.t1.exon1;Parent=g39957.t1;
OX031010.1_Pollenia_amentaria_genome_assembly,_chromosome:_5	AUGUSTUS	intron	104399180	104399241	1	-	.	ID=g39957.t1.intron1;Parent=g39957.t1;
OX031010.1_Pollenia_amentaria_genome_assembly,_chromosome:_5	AUGUSTUS	CDS	104399242	104400497	1	-	2	ID=g39957.t1.CDS2;Parent=g39957.t1;
OX031010.1_Pollenia_amentaria_genome_assembly,_chromosome:_5	AUGUSTUS	exon	104399242	104400497	.	-	.	ID=g39957.t1.exon2;Parent=g39957.t1;
OX031010.1_Pollenia_amentaria_genome_assembly,_chromosome:_5	AUGUSTUS	intron	104400498	104400725	1	-	.	ID=g39957.t1.intron2;Parent=g39957.t1;
OX031010.1_Pollenia_amentaria_genome_assembly,_chromosome:_5	AUGUSTUS	CDS	104400726	104401839	1	-	0	ID=g39957.t1.CDS3;Parent=g39957.t1;
OX031010.1_Pollenia_amentaria_genome_assembly,_chromosome:_5	AUGUSTUS	exon	104400726	104401839	.	-	.	ID=g39957.t1.exon3;Parent=g39957.t1;
OX031010.1_Pollenia_amentaria_genome_assembly,_chromosome:_5	AUGUSTUS	start_codon	104401837	104401839	.	-	0	ID=g39957.t1.start1;Parent=g39957.t1;
OX031010.1_Pollenia_amentaria_genome_assembly,_chromosome:_5	AUGUSTUS	gene	104422811	104440629	.	+	.	ID=g39958;
OX031010.1_Pollenia_amentaria_genome_assembly,_chromosome:_5	AUGUSTUS	mRNA	104422811	104440629	1	+	.	ID=g39958.t1;Parent=g39958;
OX031010.1_Pollenia_amentaria_genome_assembly,_chromosome:_5	AUGUSTUS	start_codon	104422811	104422813	.	+	0	ID=g39958.t1.start1;Parent=g39958.t1;
OX031010.1_Pollenia_amentaria_genome_assembly,_chromosome:_5	AUGUSTUS	CDS	104422811	104422879	1	+	0	ID=g39958.t1.CDS1;Parent=g39958.t1;
OX031010.1_Pollenia_amentaria_genome_assembly,_chromosome:_5	AUGUSTUS	exon	104422811	104422879	.	+	.	ID=g39958.t1.exon1;Parent=g39958.t1;
OX031010.1_Pollenia_amentaria_genome_assembly,_chromosome:_5	AUGUSTUS	intron	104422880	104422943	1	+	.	ID=g39958.t1.intron1;Parent=g39958.t1;
OX031010.1_Pollenia_amentaria_genome_assembly,_chromosome:_5	AUGUSTUS	CDS	104422944	104423100	1	+	0	ID=g39958.t1.CDS2;Parent=g39958.t1;
OX031010.1_Pollenia_amentaria_genome_assembly,_chromosome:_5	AUGUSTUS	exon	104422944	104423100	.	+	.	ID=g39958.t1.exon2;Parent=g39958.t1;
OX031010.1_Pollenia_amentaria_genome_assembly,_chromosome:_5	AUGUSTUS	intron	104423101	104423157	1	+	.	ID=g39958.t1.intron2;Parent=g39958.t1;
OX031010.1_Pollenia_amentaria_genome_assembly,_chromosome:_5	AUGUSTUS	CDS	104423158	104423805	1	+	2	ID=g39958.t1.CDS3;Parent=g39958.t1;
OX031010.1_Pollenia_amentaria_genome_assembly,_chromosome:_5	AUGUSTUS	exon	104423158	104423805	.	+	.	ID=g39958.t1.exon3;Parent=g39958.t1;
OX031010.1_Pollenia_amentaria_genome_assembly,_chromosome:_5	AUGUSTUS	intron	104423806	104438528	1	+	.	ID=g39958.t1.intron3;Parent=g39958.t1;
OX031010.1_Pollenia_amentaria_genome_assembly,_chromosome:_5	AUGUSTUS	CDS	104438529	104439489	1	+	2	ID=g39958.t1.CDS4;Parent=g39958.t1;
OX031010.1_Pollenia_amentaria_genome_assembly,_chromosome:_5	AUGUSTUS	exon	104438529	104439489	.	+	.	ID=g39958.t1.exon4;Parent=g39958.t1;
OX031010.1_Pollenia_amentaria_genome_assembly,_chromosome:_5	AUGUSTUS	intron	104439490	104439549	1	+	.	ID=g39958.t1.intron4;Parent=g39958.t1;
OX031010.1_Pollenia_amentaria_genome_assembly,_chromosome:_5	AUGUSTUS	CDS	104439550	104439667	1	+	1	ID=g39958.t1.CDS5;Parent=g39958.t1;
OX031010.1_Pollenia_amentaria_genome_assembly,_chromosome:_5	AUGUSTUS	exon	104439550	104439667	.	+	.	ID=g39958.t1.exon5;Parent=g39958.t1;
OX031010.1_Pollenia_amentaria_genome_assembly,_chromosome:_5	AUGUSTUS	intron	104439668	104439722	1	+	.	ID=g39958.t1.intron5;Parent=g39958.t1;
OX031010.1_Pollenia_amentaria_genome_assembly,_chromosome:_5	AUGUSTUS	CDS	104439723	104440377	1	+	0	ID=g39958.t1.CDS6;Parent=g39958.t1;
OX031010.1_Pollenia_amentaria_genome_assembly,_chromosome:_5	AUGUSTUS	exon	104439723	104440377	.	+	.	ID=g39958.t1.exon6;Parent=g39958.t1;
OX031010.1_Pollenia_amentaria_genome_assembly,_chromosome:_5	AUGUSTUS	intron	104440378	104440435	1	+	.	ID=g39958.t1.intron6;Parent=g39958.t1;
OX031010.1_Pollenia_amentaria_genome_assembly,_chromosome:_5	AUGUSTUS	CDS	104440436	104440629	1	+	2	ID=g39958.t1.CDS7;Parent=g39958.t1;
OX031010.1_Pollenia_amentaria_genome_assembly,_chromosome:_5	AUGUSTUS	exon	104440436	104440629	.	+	.	ID=g39958.t1.exon7;Parent=g39958.t1;
OX031010.1_Pollenia_amentaria_genome_assembly,_chromosome:_5	AUGUSTUS	stop_codon	104440627	104440629	.	+	0	ID=g39958.t1.stop1;Parent=g39958.t1;
OX031010.1_Pollenia_amentaria_genome_assembly,_chromosome:_5	AUGUSTUS	gene	104614305	104622863	.	+	.	ID=g39959;
OX031010.1_Pollenia_amentaria_genome_assembly,_chromosome:_5	AUGUSTUS	mRNA	104614305	104622863	1	+	.	ID=g39959.t1;Parent=g39959;
OX031010.1_Pollenia_amentaria_genome_assembly,_chromosome:_5	AUGUSTUS	start_codon	104614305	104614307	.	+	0	ID=g39959.t1.start1;Parent=g39959.t1;
OX031010.1_Pollenia_amentaria_genome_assembly,_chromosome:_5	AUGUSTUS	CDS	104614305	104616852	1	+	0	ID=g39959.t1.CDS1;Parent=g39959.t1;
OX031010.1_Pollenia_amentaria_genome_assembly,_chromosome:_5	AUGUSTUS	exon	104614305	104616852	.	+	.	ID=g39959.t1.exon1;Parent=g39959.t1;
OX031010.1_Pollenia_amentaria_genome_assembly,_chromosome:_5	AUGUSTUS	intron	104616853	104616925	1	+	.	ID=g39959.t1.intron1;Parent=g39959.t1;
OX031010.1_Pollenia_amentaria_genome_assembly,_chromosome:_5	AUGUSTUS	CDS	104616926	104617089	1	+	2	ID=g39959.t1.CDS2;Parent=g39959.t1;
OX031010.1_Pollenia_amentaria_genome_assembly,_chromosome:_5	AUGUSTUS	exon	104616926	104617089	.	+	.	ID=g39959.t1.exon2;Parent=g39959.t1;
OX031010.1_Pollenia_amentaria_genome_assembly,_chromosome:_5	AUGUSTUS	intron	104617090	104617455	1	+	.	ID=g39959.t1.intron2;Parent=g39959.t1;
OX031010.1_Pollenia_amentaria_genome_assembly,_chromosome:_5	AUGUSTUS	CDS	104617456	104617578	1	+	0	ID=g39959.t1.CDS3;Parent=g39959.t1;
OX031010.1_Pollenia_amentaria_genome_assembly,_chromosome:_5	AUGUSTUS	exon	104617456	104617578	.	+	.	ID=g39959.t1.exon3;Parent=g39959.t1;
OX031010.1_Pollenia_amentaria_genome_assembly,_chromosome:_5	AUGUSTUS	intron	104617579	104617648	1	+	.	ID=g39959.t1.intron3;Parent=g39959.t1;
OX031010.1_Pollenia_amentaria_genome_assembly,_chromosome:_5	AUGUSTUS	CDS	104617649	104618317	1	+	0	ID=g39959.t1.CDS4;Parent=g39959.t1;
OX031010.1_Pollenia_amentaria_genome_assembly,_chromosome:_5	AUGUSTUS	exon	104617649	104618317	.	+	.	ID=g39959.t1.exon4;Parent=g39959.t1;
OX031010.1_Pollenia_amentaria_genome_assembly,_chromosome:_5	AUGUSTUS	intron	104618318	104618391	1	+	.	ID=g39959.t1.intron4;Parent=g39959.t1;
OX031010.1_Pollenia_amentaria_genome_assembly,_chromosome:_5	AUGUSTUS	CDS	104618392	104618567	1	+	0	ID=g39959.t1.CDS5;Parent=g39959.t1;
OX031010.1_Pollenia_amentaria_genome_assembly,_chromosome:_5	AUGUSTUS	exon	104618392	104618567	.	+	.	ID=g39959.t1.exon5;Parent=g39959.t1;
OX031010.1_Pollenia_amentaria_genome_assembly,_chromosome:_5	AUGUSTUS	intron	104618568	104618623	1	+	.	ID=g39959.t1.intron5;Parent=g39959.t1;
OX031010.1_Pollenia_amentaria_genome_assembly,_chromosome:_5	AUGUSTUS	CDS	104618624	104618762	1	+	1	ID=g39959.t1.CDS6;Parent=g39959.t1;
OX031010.1_Pollenia_amentaria_genome_assembly,_chromosome:_5	AUGUSTUS	exon	104618624	104618762	.	+	.	ID=g39959.t1.exon6;Parent=g39959.t1;
OX031010.1_Pollenia_amentaria_genome_assembly,_chromosome:_5	AUGUSTUS	intron	104618763	104622659	1	+	.	ID=g39959.t1.intron6;Parent=g39959.t1;
OX031010.1_Pollenia_amentaria_genome_assembly,_chromosome:_5	AUGUSTUS	CDS	104622660	104622863	1	+	0	ID=g39959.t1.CDS7;Parent=g39959.t1;
OX031010.1_Pollenia_amentaria_genome_assembly,_chromosome:_5	AUGUSTUS	exon	104622660	104622863	.	+	.	ID=g39959.t1.exon7;Parent=g39959.t1;
OX031010.1_Pollenia_amentaria_genome_assembly,_chromosome:_5	AUGUSTUS	stop_codon	104622861	104622863	.	+	0	ID=g39959.t1.stop1;Parent=g39959.t1;
OX031010.1_Pollenia_amentaria_genome_assembly,_chromosome:_5	AUGUSTUS	mRNA	104614305	104622863	1	+	.	ID=g39959.t2;Parent=g39959;
OX031010.1_Pollenia_amentaria_genome_assembly,_chromosome:_5	AUGUSTUS	start_codon	104614305	104614307	.	+	0	ID=g39959.t2.start1;Parent=g39959.t2;
OX031010.1_Pollenia_amentaria_genome_assembly,_chromosome:_5	AUGUSTUS	CDS	104614305	104616852	1	+	0	ID=g39959.t2.CDS1;Parent=g39959.t2;
OX031010.1_Pollenia_amentaria_genome_assembly,_chromosome:_5	AUGUSTUS	exon	104614305	104616852	.	+	.	ID=g39959.t2.exon1;Parent=g39959.t2;
OX031010.1_Pollenia_amentaria_genome_assembly,_chromosome:_5	AUGUSTUS	intron	104616853	104616925	1	+	.	ID=g39959.t2.intron1;Parent=g39959.t2;
OX031010.1_Pollenia_amentaria_genome_assembly,_chromosome:_5	AUGUSTUS	CDS	104616926	104617089	1	+	2	ID=g39959.t2.CDS2;Parent=g39959.t2;
OX031010.1_Pollenia_amentaria_genome_assembly,_chromosome:_5	AUGUSTUS	exon	104616926	104617089	.	+	.	ID=g39959.t2.exon2;Parent=g39959.t2;
OX031010.1_Pollenia_amentaria_genome_assembly,_chromosome:_5	AUGUSTUS	intron	104617090	104617455	1	+	.	ID=g39959.t2.intron2;Parent=g39959.t2;
OX031010.1_Pollenia_amentaria_genome_assembly,_chromosome:_5	AUGUSTUS	CDS	104617456	104617578	1	+	0	ID=g39959.t2.CDS3;Parent=g39959.t2;
OX031010.1_Pollenia_amentaria_genome_assembly,_chromosome:_5	AUGUSTUS	exon	104617456	104617578	.	+	.	ID=g39959.t2.exon3;Parent=g39959.t2;
OX031010.1_Pollenia_amentaria_genome_assembly,_chromosome:_5	AUGUSTUS	intron	104617579	104617648	1	+	.	ID=g39959.t2.intron3;Parent=g39959.t2;
OX031010.1_Pollenia_amentaria_genome_assembly,_chromosome:_5	AUGUSTUS	CDS	104617649	104618317	1	+	0	ID=g39959.t2.CDS4;Parent=g39959.t2;
OX031010.1_Pollenia_amentaria_genome_assembly,_chromosome:_5	AUGUSTUS	exon	104617649	104618317	.	+	.	ID=g39959.t2.exon4;Parent=g39959.t2;
OX031010.1_Pollenia_amentaria_genome_assembly,_chromosome:_5	AUGUSTUS	intron	104618318	104618391	1	+	.	ID=g39959.t2.intron4;Parent=g39959.t2;
OX031010.1_Pollenia_amentaria_genome_assembly,_chromosome:_5	AUGUSTUS	CDS	104618392	104618561	1	+	0	ID=g39959.t2.CDS5;Parent=g39959.t2;
OX031010.1_Pollenia_amentaria_genome_assembly,_chromosome:_5	AUGUSTUS	exon	104618392	104618561	.	+	.	ID=g39959.t2.exon5;Parent=g39959.t2;
OX031010.1_Pollenia_amentaria_genome_assembly,_chromosome:_5	AUGUSTUS	intron	104618562	104618623	1	+	.	ID=g39959.t2.intron5;Parent=g39959.t2;
OX031010.1_Pollenia_amentaria_genome_assembly,_chromosome:_5	AUGUSTUS	CDS	104618624	104618762	1	+	1	ID=g39959.t2.CDS6;Parent=g39959.t2;
OX031010.1_Pollenia_amentaria_genome_assembly,_chromosome:_5	AUGUSTUS	exon	104618624	104618762	.	+	.	ID=g39959.t2.exon6;Parent=g39959.t2;
OX031010.1_Pollenia_amentaria_genome_assembly,_chromosome:_5	AUGUSTUS	intron	104618763	104622659	1	+	.	ID=g39959.t2.intron6;Parent=g39959.t2;
OX031010.1_Pollenia_amentaria_genome_assembly,_chromosome:_5	AUGUSTUS	CDS	104622660	104622863	1	+	0	ID=g39959.t2.CDS7;Parent=g39959.t2;
OX031010.1_Pollenia_amentaria_genome_assembly,_chromosome:_5	AUGUSTUS	exon	104622660	104622863	.	+	.	ID=g39959.t2.exon7;Parent=g39959.t2;
OX031010.1_Pollenia_amentaria_genome_assembly,_chromosome:_5	AUGUSTUS	stop_codon	104622861	104622863	.	+	0	ID=g39959.t2.stop1;Parent=g39959.t2;
OX031010.1_Pollenia_amentaria_genome_assembly,_chromosome:_5	AUGUSTUS	gene	104625573	104626434	.	+	.	ID=g39960;
OX031010.1_Pollenia_amentaria_genome_assembly,_chromosome:_5	AUGUSTUS	mRNA	104625573	104626434	0.97	+	.	ID=g39960.t1;Parent=g39960;
OX031010.1_Pollenia_amentaria_genome_assembly,_chromosome:_5	AUGUSTUS	start_codon	104625573	104625575	.	+	0	ID=g39960.t1.start1;Parent=g39960.t1;
OX031010.1_Pollenia_amentaria_genome_assembly,_chromosome:_5	AUGUSTUS	CDS	104625573	104625638	0.97	+	0	ID=g39960.t1.CDS1;Parent=g39960.t1;
OX031010.1_Pollenia_amentaria_genome_assembly,_chromosome:_5	AUGUSTUS	exon	104625573	104625638	.	+	.	ID=g39960.t1.exon1;Parent=g39960.t1;
OX031010.1_Pollenia_amentaria_genome_assembly,_chromosome:_5	AUGUSTUS	intron	104625639	104625696	0.97	+	.	ID=g39960.t1.intron1;Parent=g39960.t1;
OX031010.1_Pollenia_amentaria_genome_assembly,_chromosome:_5	AUGUSTUS	CDS	104625697	104626434	1	+	0	ID=g39960.t1.CDS2;Parent=g39960.t1;
OX031010.1_Pollenia_amentaria_genome_assembly,_chromosome:_5	AUGUSTUS	exon	104625697	104626434	.	+	.	ID=g39960.t1.exon2;Parent=g39960.t1;
OX031010.1_Pollenia_amentaria_genome_assembly,_chromosome:_5	AUGUSTUS	stop_codon	104626432	104626434	.	+	0	ID=g39960.t1.stop1;Parent=g39960.t1;
OX031010.1_Pollenia_amentaria_genome_assembly,_chromosome:_5	AUGUSTUS	gene	104651613	104652547	.	-	.	ID=g39961;
OX031010.1_Pollenia_amentaria_genome_assembly,_chromosome:_5	AUGUSTUS	mRNA	104651613	104652547	0.4	-	.	ID=g39961.t1;Parent=g39961;
OX031010.1_Pollenia_amentaria_genome_assembly,_chromosome:_5	AUGUSTUS	stop_codon	104651613	104651615	.	-	0	ID=g39961.t1.stop1;Parent=g39961.t1;
OX031010.1_Pollenia_amentaria_genome_assembly,_chromosome:_5	AUGUSTUS	CDS	104651613	104651873	0.4	-	0	ID=g39961.t1.CDS1;Parent=g39961.t1;
OX031010.1_Pollenia_amentaria_genome_assembly,_chromosome:_5	AUGUSTUS	exon	104651613	104651873	.	-	.	ID=g39961.t1.exon1;Parent=g39961.t1;
OX031010.1_Pollenia_amentaria_genome_assembly,_chromosome:_5	AUGUSTUS	intron	104651874	104652457	0.4	-	.	ID=g39961.t1.intron1;Parent=g39961.t1;
OX031010.1_Pollenia_amentaria_genome_assembly,_chromosome:_5	AUGUSTUS	CDS	104652458	104652547	0.44	-	0	ID=g39961.t1.CDS2;Parent=g39961.t1;
OX031010.1_Pollenia_amentaria_genome_assembly,_chromosome:_5	AUGUSTUS	exon	104652458	104652547	.	-	.	ID=g39961.t1.exon2;Parent=g39961.t1;
OX031010.1_Pollenia_amentaria_genome_assembly,_chromosome:_5	AUGUSTUS	start_codon	104652545	104652547	.	-	0	ID=g39961.t1.start1;Parent=g39961.t1;
OX031010.1_Pollenia_amentaria_genome_assembly,_chromosome:_5	AUGUSTUS	gene	104655852	104656812	.	+	.	ID=g39962;
OX031010.1_Pollenia_amentaria_genome_assembly,_chromosome:_5	AUGUSTUS	mRNA	104655852	104656812	0.92	+	.	ID=g39962.t1;Parent=g39962;
OX031010.1_Pollenia_amentaria_genome_assembly,_chromosome:_5	AUGUSTUS	start_codon	104655852	104655854	.	+	0	ID=g39962.t1.start1;Parent=g39962.t1;
OX031010.1_Pollenia_amentaria_genome_assembly,_chromosome:_5	AUGUSTUS	CDS	104655852	104655917	0.92	+	0	ID=g39962.t1.CDS1;Parent=g39962.t1;
OX031010.1_Pollenia_amentaria_genome_assembly,_chromosome:_5	AUGUSTUS	exon	104655852	104655917	.	+	.	ID=g39962.t1.exon1;Parent=g39962.t1;
OX031010.1_Pollenia_amentaria_genome_assembly,_chromosome:_5	AUGUSTUS	intron	104655918	104655975	0.92	+	.	ID=g39962.t1.intron1;Parent=g39962.t1;
OX031010.1_Pollenia_amentaria_genome_assembly,_chromosome:_5	AUGUSTUS	CDS	104655976	104656812	1	+	0	ID=g39962.t1.CDS2;Parent=g39962.t1;
OX031010.1_Pollenia_amentaria_genome_assembly,_chromosome:_5	AUGUSTUS	exon	104655976	104656812	.	+	.	ID=g39962.t1.exon2;Parent=g39962.t1;
OX031010.1_Pollenia_amentaria_genome_assembly,_chromosome:_5	AUGUSTUS	stop_codon	104656810	104656812	.	+	0	ID=g39962.t1.stop1;Parent=g39962.t1;
OX031010.1_Pollenia_amentaria_genome_assembly,_chromosome:_5	AUGUSTUS	gene	104661174	104662115	.	-	.	ID=g39963;
OX031010.1_Pollenia_amentaria_genome_assembly,_chromosome:_5	AUGUSTUS	mRNA	104661174	104662115	1	-	.	ID=g39963.t1;Parent=g39963;
OX031010.1_Pollenia_amentaria_genome_assembly,_chromosome:_5	AUGUSTUS	stop_codon	104661174	104661176	.	-	0	ID=g39963.t1.stop1;Parent=g39963.t1;
OX031010.1_Pollenia_amentaria_genome_assembly,_chromosome:_5	AUGUSTUS	CDS	104661174	104662115	1	-	0	ID=g39963.t1.CDS1;Parent=g39963.t1;
OX031010.1_Pollenia_amentaria_genome_assembly,_chromosome:_5	AUGUSTUS	exon	104661174	104662115	.	-	.	ID=g39963.t1.exon1;Parent=g39963.t1;
OX031010.1_Pollenia_amentaria_genome_assembly,_chromosome:_5	AUGUSTUS	start_codon	104662113	104662115	.	-	0	ID=g39963.t1.start1;Parent=g39963.t1;
OX031010.1_Pollenia_amentaria_genome_assembly,_chromosome:_5	AUGUSTUS	gene	104667972	104668314	.	+	.	ID=g39964;
OX031010.1_Pollenia_amentaria_genome_assembly,_chromosome:_5	AUGUSTUS	mRNA	104667972	104668314	1	+	.	ID=g39964.t1;Parent=g39964;
OX031010.1_Pollenia_amentaria_genome_assembly,_chromosome:_5	AUGUSTUS	start_codon	104667972	104667974	.	+	0	ID=g39964.t1.start1;Parent=g39964.t1;
OX031010.1_Pollenia_amentaria_genome_assembly,_chromosome:_5	AUGUSTUS	CDS	104667972	104668031	1	+	0	ID=g39964.t1.CDS1;Parent=g39964.t1;
OX031010.1_Pollenia_amentaria_genome_assembly,_chromosome:_5	AUGUSTUS	exon	104667972	104668031	.	+	.	ID=g39964.t1.exon1;Parent=g39964.t1;
OX031010.1_Pollenia_amentaria_genome_assembly,_chromosome:_5	AUGUSTUS	intron	104668032	104668089	1	+	.	ID=g39964.t1.intron1;Parent=g39964.t1;
OX031010.1_Pollenia_amentaria_genome_assembly,_chromosome:_5	AUGUSTUS	CDS	104668090	104668314	1	+	0	ID=g39964.t1.CDS2;Parent=g39964.t1;
OX031010.1_Pollenia_amentaria_genome_assembly,_chromosome:_5	AUGUSTUS	exon	104668090	104668314	.	+	.	ID=g39964.t1.exon2;Parent=g39964.t1;
OX031010.1_Pollenia_amentaria_genome_assembly,_chromosome:_5	AUGUSTUS	stop_codon	104668312	104668314	.	+	0	ID=g39964.t1.stop1;Parent=g39964.t1;
OX031010.1_Pollenia_amentaria_genome_assembly,_chromosome:_5	AUGUSTUS	gene	104675281	104675718	.	-	.	ID=g39965;
OX031010.1_Pollenia_amentaria_genome_assembly,_chromosome:_5	AUGUSTUS	mRNA	104675281	104675718	1	-	.	ID=g39965.t1;Parent=g39965;
OX031010.1_Pollenia_amentaria_genome_assembly,_chromosome:_5	AUGUSTUS	stop_codon	104675281	104675283	.	-	0	ID=g39965.t1.stop1;Parent=g39965.t1;
OX031010.1_Pollenia_amentaria_genome_assembly,_chromosome:_5	AUGUSTUS	CDS	104675281	104675718	1	-	0	ID=g39965.t1.CDS1;Parent=g39965.t1;
OX031010.1_Pollenia_amentaria_genome_assembly,_chromosome:_5	AUGUSTUS	exon	104675281	104675718	.	-	.	ID=g39965.t1.exon1;Parent=g39965.t1;
OX031010.1_Pollenia_amentaria_genome_assembly,_chromosome:_5	AUGUSTUS	start_codon	104675716	104675718	.	-	0	ID=g39965.t1.start1;Parent=g39965.t1;
OX031010.1_Pollenia_amentaria_genome_assembly,_chromosome:_5	AUGUSTUS	gene	104675754	104676464	.	-	.	ID=g39966;
OX031010.1_Pollenia_amentaria_genome_assembly,_chromosome:_5	AUGUSTUS	mRNA	104675754	104676464	1	-	.	ID=g39966.t1;Parent=g39966;
OX031010.1_Pollenia_amentaria_genome_assembly,_chromosome:_5	AUGUSTUS	stop_codon	104675754	104675756	.	-	0	ID=g39966.t1.stop1;Parent=g39966.t1;
OX031010.1_Pollenia_amentaria_genome_assembly,_chromosome:_5	AUGUSTUS	CDS	104675754	104676464	1	-	0	ID=g39966.t1.CDS1;Parent=g39966.t1;
OX031010.1_Pollenia_amentaria_genome_assembly,_chromosome:_5	AUGUSTUS	exon	104675754	104676464	.	-	.	ID=g39966.t1.exon1;Parent=g39966.t1;
OX031010.1_Pollenia_amentaria_genome_assembly,_chromosome:_5	AUGUSTUS	start_codon	104676462	104676464	.	-	0	ID=g39966.t1.start1;Parent=g39966.t1;
OX031010.1_Pollenia_amentaria_genome_assembly,_chromosome:_5	AUGUSTUS	gene	104676544	104677340	.	-	.	ID=g39967;
OX031010.1_Pollenia_amentaria_genome_assembly,_chromosome:_5	AUGUSTUS	mRNA	104676544	104677340	0.68	-	.	ID=g39967.t1;Parent=g39967;
OX031010.1_Pollenia_amentaria_genome_assembly,_chromosome:_5	AUGUSTUS	stop_codon	104676544	104676546	.	-	0	ID=g39967.t1.stop1;Parent=g39967.t1;
OX031010.1_Pollenia_amentaria_genome_assembly,_chromosome:_5	AUGUSTUS	CDS	104676544	104677132	0.68	-	1	ID=g39967.t1.CDS1;Parent=g39967.t1;
OX031010.1_Pollenia_amentaria_genome_assembly,_chromosome:_5	AUGUSTUS	exon	104676544	104677132	.	-	.	ID=g39967.t1.exon1;Parent=g39967.t1;
OX031010.1_Pollenia_amentaria_genome_assembly,_chromosome:_5	AUGUSTUS	intron	104677133	104677206	0.68	-	.	ID=g39967.t1.intron1;Parent=g39967.t1;
OX031010.1_Pollenia_amentaria_genome_assembly,_chromosome:_5	AUGUSTUS	CDS	104677207	104677340	0.69	-	0	ID=g39967.t1.CDS2;Parent=g39967.t1;
OX031010.1_Pollenia_amentaria_genome_assembly,_chromosome:_5	AUGUSTUS	exon	104677207	104677340	.	-	.	ID=g39967.t1.exon2;Parent=g39967.t1;
OX031010.1_Pollenia_amentaria_genome_assembly,_chromosome:_5	AUGUSTUS	start_codon	104677338	104677340	.	-	0	ID=g39967.t1.start1;Parent=g39967.t1;
OX031010.1_Pollenia_amentaria_genome_assembly,_chromosome:_5	AUGUSTUS	gene	104687767	104688107	.	+	.	ID=g39968;
OX031010.1_Pollenia_amentaria_genome_assembly,_chromosome:_5	AUGUSTUS	mRNA	104687767	104688107	1	+	.	ID=g39968.t1;Parent=g39968;
OX031010.1_Pollenia_amentaria_genome_assembly,_chromosome:_5	AUGUSTUS	start_codon	104687767	104687769	.	+	0	ID=g39968.t1.start1;Parent=g39968.t1;
OX031010.1_Pollenia_amentaria_genome_assembly,_chromosome:_5	AUGUSTUS	CDS	104687767	104687826	1	+	0	ID=g39968.t1.CDS1;Parent=g39968.t1;
OX031010.1_Pollenia_amentaria_genome_assembly,_chromosome:_5	AUGUSTUS	exon	104687767	104687826	.	+	.	ID=g39968.t1.exon1;Parent=g39968.t1;
OX031010.1_Pollenia_amentaria_genome_assembly,_chromosome:_5	AUGUSTUS	intron	104687827	104687891	1	+	.	ID=g39968.t1.intron1;Parent=g39968.t1;
OX031010.1_Pollenia_amentaria_genome_assembly,_chromosome:_5	AUGUSTUS	CDS	104687892	104688107	1	+	0	ID=g39968.t1.CDS2;Parent=g39968.t1;
OX031010.1_Pollenia_amentaria_genome_assembly,_chromosome:_5	AUGUSTUS	exon	104687892	104688107	.	+	.	ID=g39968.t1.exon2;Parent=g39968.t1;
OX031010.1_Pollenia_amentaria_genome_assembly,_chromosome:_5	AUGUSTUS	stop_codon	104688105	104688107	.	+	0	ID=g39968.t1.stop1;Parent=g39968.t1;
OX031010.1_Pollenia_amentaria_genome_assembly,_chromosome:_5	AUGUSTUS	gene	104694440	104696547	.	-	.	ID=g39969;
OX031010.1_Pollenia_amentaria_genome_assembly,_chromosome:_5	AUGUSTUS	mRNA	104694440	104696547	0.25	-	.	ID=g39969.t1;Parent=g39969;
OX031010.1_Pollenia_amentaria_genome_assembly,_chromosome:_5	AUGUSTUS	stop_codon	104694440	104694442	.	-	0	ID=g39969.t1.stop1;Parent=g39969.t1;
OX031010.1_Pollenia_amentaria_genome_assembly,_chromosome:_5	AUGUSTUS	CDS	104694440	104694603	0.62	-	2	ID=g39969.t1.CDS1;Parent=g39969.t1;
OX031010.1_Pollenia_amentaria_genome_assembly,_chromosome:_5	AUGUSTUS	exon	104694440	104694603	.	-	.	ID=g39969.t1.exon1;Parent=g39969.t1;
OX031010.1_Pollenia_amentaria_genome_assembly,_chromosome:_5	AUGUSTUS	intron	104694604	104694875	0.48	-	.	ID=g39969.t1.intron1;Parent=g39969.t1;
OX031010.1_Pollenia_amentaria_genome_assembly,_chromosome:_5	AUGUSTUS	CDS	104694876	104696314	0.46	-	1	ID=g39969.t1.CDS2;Parent=g39969.t1;
OX031010.1_Pollenia_amentaria_genome_assembly,_chromosome:_5	AUGUSTUS	exon	104694876	104696314	.	-	.	ID=g39969.t1.exon2;Parent=g39969.t1;
OX031010.1_Pollenia_amentaria_genome_assembly,_chromosome:_5	AUGUSTUS	intron	104696315	104696482	0.54	-	.	ID=g39969.t1.intron2;Parent=g39969.t1;
OX031010.1_Pollenia_amentaria_genome_assembly,_chromosome:_5	AUGUSTUS	CDS	104696483	104696547	0.94	-	0	ID=g39969.t1.CDS3;Parent=g39969.t1;
OX031010.1_Pollenia_amentaria_genome_assembly,_chromosome:_5	AUGUSTUS	exon	104696483	104696547	.	-	.	ID=g39969.t1.exon3;Parent=g39969.t1;
OX031010.1_Pollenia_amentaria_genome_assembly,_chromosome:_5	AUGUSTUS	start_codon	104696545	104696547	.	-	0	ID=g39969.t1.start1;Parent=g39969.t1;
OX031010.1_Pollenia_amentaria_genome_assembly,_chromosome:_5	AUGUSTUS	mRNA	104694440	104696130	0.25	-	.	ID=g39969.t2;Parent=g39969;
OX031010.1_Pollenia_amentaria_genome_assembly,_chromosome:_5	AUGUSTUS	stop_codon	104694440	104694442	.	-	0	ID=g39969.t2.stop1;Parent=g39969.t2;
OX031010.1_Pollenia_amentaria_genome_assembly,_chromosome:_5	AUGUSTUS	CDS	104694440	104694603	0.41	-	2	ID=g39969.t2.CDS1;Parent=g39969.t2;
OX031010.1_Pollenia_amentaria_genome_assembly,_chromosome:_5	AUGUSTUS	exon	104694440	104694603	.	-	.	ID=g39969.t2.exon1;Parent=g39969.t2;
OX031010.1_Pollenia_amentaria_genome_assembly,_chromosome:_5	AUGUSTUS	intron	104694604	104695595	0.25	-	.	ID=g39969.t2.intron1;Parent=g39969.t2;
OX031010.1_Pollenia_amentaria_genome_assembly,_chromosome:_5	AUGUSTUS	CDS	104695596	104696130	0.47	-	0	ID=g39969.t2.CDS2;Parent=g39969.t2;
OX031010.1_Pollenia_amentaria_genome_assembly,_chromosome:_5	AUGUSTUS	exon	104695596	104696130	.	-	.	ID=g39969.t2.exon2;Parent=g39969.t2;
OX031010.1_Pollenia_amentaria_genome_assembly,_chromosome:_5	AUGUSTUS	start_codon	104696128	104696130	.	-	0	ID=g39969.t2.start1;Parent=g39969.t2;
OX031010.1_Pollenia_amentaria_genome_assembly,_chromosome:_5	AUGUSTUS	gene	104700178	104709777	.	+	.	ID=g39970;
OX031010.1_Pollenia_amentaria_genome_assembly,_chromosome:_5	AUGUSTUS	mRNA	104700178	104709777	0.63	+	.	ID=g39970.t1;Parent=g39970;
OX031010.1_Pollenia_amentaria_genome_assembly,_chromosome:_5	AUGUSTUS	start_codon	104700178	104700180	.	+	0	ID=g39970.t1.start1;Parent=g39970.t1;
OX031010.1_Pollenia_amentaria_genome_assembly,_chromosome:_5	AUGUSTUS	CDS	104700178	104700228	0.63	+	0	ID=g39970.t1.CDS1;Parent=g39970.t1;
OX031010.1_Pollenia_amentaria_genome_assembly,_chromosome:_5	AUGUSTUS	exon	104700178	104700228	.	+	.	ID=g39970.t1.exon1;Parent=g39970.t1;
OX031010.1_Pollenia_amentaria_genome_assembly,_chromosome:_5	AUGUSTUS	intron	104700229	104709594	0.87	+	.	ID=g39970.t1.intron1;Parent=g39970.t1;
OX031010.1_Pollenia_amentaria_genome_assembly,_chromosome:_5	AUGUSTUS	CDS	104709595	104709777	1	+	0	ID=g39970.t1.CDS2;Parent=g39970.t1;
OX031010.1_Pollenia_amentaria_genome_assembly,_chromosome:_5	AUGUSTUS	exon	104709595	104709777	.	+	.	ID=g39970.t1.exon2;Parent=g39970.t1;
OX031010.1_Pollenia_amentaria_genome_assembly,_chromosome:_5	AUGUSTUS	stop_codon	104709775	104709777	.	+	0	ID=g39970.t1.stop1;Parent=g39970.t1;
OX031010.1_Pollenia_amentaria_genome_assembly,_chromosome:_5	AUGUSTUS	gene	104715027	104717820	.	+	.	ID=g39971;
OX031010.1_Pollenia_amentaria_genome_assembly,_chromosome:_5	AUGUSTUS	mRNA	104715027	104717820	0.31	+	.	ID=g39971.t1;Parent=g39971;
OX031010.1_Pollenia_amentaria_genome_assembly,_chromosome:_5	AUGUSTUS	start_codon	104715027	104715029	.	+	0	ID=g39971.t1.start1;Parent=g39971.t1;
OX031010.1_Pollenia_amentaria_genome_assembly,_chromosome:_5	AUGUSTUS	CDS	104715027	104715257	1	+	0	ID=g39971.t1.CDS1;Parent=g39971.t1;
OX031010.1_Pollenia_amentaria_genome_assembly,_chromosome:_5	AUGUSTUS	exon	104715027	104715257	.	+	.	ID=g39971.t1.exon1;Parent=g39971.t1;
OX031010.1_Pollenia_amentaria_genome_assembly,_chromosome:_5	AUGUSTUS	intron	104715258	104715315	1	+	.	ID=g39971.t1.intron1;Parent=g39971.t1;
OX031010.1_Pollenia_amentaria_genome_assembly,_chromosome:_5	AUGUSTUS	CDS	104715316	104715617	0.48	+	0	ID=g39971.t1.CDS2;Parent=g39971.t1;
OX031010.1_Pollenia_amentaria_genome_assembly,_chromosome:_5	AUGUSTUS	exon	104715316	104715617	.	+	.	ID=g39971.t1.exon2;Parent=g39971.t1;
OX031010.1_Pollenia_amentaria_genome_assembly,_chromosome:_5	AUGUSTUS	intron	104715618	104717498	0.31	+	.	ID=g39971.t1.intron2;Parent=g39971.t1;
OX031010.1_Pollenia_amentaria_genome_assembly,_chromosome:_5	AUGUSTUS	CDS	104717499	104717820	0.61	+	1	ID=g39971.t1.CDS3;Parent=g39971.t1;
OX031010.1_Pollenia_amentaria_genome_assembly,_chromosome:_5	AUGUSTUS	exon	104717499	104717820	.	+	.	ID=g39971.t1.exon3;Parent=g39971.t1;
OX031010.1_Pollenia_amentaria_genome_assembly,_chromosome:_5	AUGUSTUS	stop_codon	104717818	104717820	.	+	0	ID=g39971.t1.stop1;Parent=g39971.t1;
OX031010.1_Pollenia_amentaria_genome_assembly,_chromosome:_5	AUGUSTUS	gene	104730955	104731685	.	+	.	ID=g39972;
OX031010.1_Pollenia_amentaria_genome_assembly,_chromosome:_5	AUGUSTUS	mRNA	104730955	104731685	1	+	.	ID=g39972.t1;Parent=g39972;
OX031010.1_Pollenia_amentaria_genome_assembly,_chromosome:_5	AUGUSTUS	start_codon	104730955	104730957	.	+	0	ID=g39972.t1.start1;Parent=g39972.t1;
OX031010.1_Pollenia_amentaria_genome_assembly,_chromosome:_5	AUGUSTUS	CDS	104730955	104731084	1	+	0	ID=g39972.t1.CDS1;Parent=g39972.t1;
OX031010.1_Pollenia_amentaria_genome_assembly,_chromosome:_5	AUGUSTUS	exon	104730955	104731084	.	+	.	ID=g39972.t1.exon1;Parent=g39972.t1;
OX031010.1_Pollenia_amentaria_genome_assembly,_chromosome:_5	AUGUSTUS	intron	104731085	104731161	1	+	.	ID=g39972.t1.intron1;Parent=g39972.t1;
OX031010.1_Pollenia_amentaria_genome_assembly,_chromosome:_5	AUGUSTUS	CDS	104731162	104731685	1	+	2	ID=g39972.t1.CDS2;Parent=g39972.t1;
OX031010.1_Pollenia_amentaria_genome_assembly,_chromosome:_5	AUGUSTUS	exon	104731162	104731685	.	+	.	ID=g39972.t1.exon2;Parent=g39972.t1;
OX031010.1_Pollenia_amentaria_genome_assembly,_chromosome:_5	AUGUSTUS	stop_codon	104731683	104731685	.	+	0	ID=g39972.t1.stop1;Parent=g39972.t1;
OX031010.1_Pollenia_amentaria_genome_assembly,_chromosome:_5	AUGUSTUS	gene	104767536	104768051	.	-	.	ID=g39973;
OX031010.1_Pollenia_amentaria_genome_assembly,_chromosome:_5	AUGUSTUS	mRNA	104767536	104768051	1	-	.	ID=g39973.t1;Parent=g39973;
OX031010.1_Pollenia_amentaria_genome_assembly,_chromosome:_5	AUGUSTUS	stop_codon	104767536	104767538	.	-	0	ID=g39973.t1.stop1;Parent=g39973.t1;
OX031010.1_Pollenia_amentaria_genome_assembly,_chromosome:_5	AUGUSTUS	CDS	104767536	104767768	1	-	2	ID=g39973.t1.CDS1;Parent=g39973.t1;
OX031010.1_Pollenia_amentaria_genome_assembly,_chromosome:_5	AUGUSTUS	exon	104767536	104767768	.	-	.	ID=g39973.t1.exon1;Parent=g39973.t1;
OX031010.1_Pollenia_amentaria_genome_assembly,_chromosome:_5	AUGUSTUS	intron	104767769	104767837	1	-	.	ID=g39973.t1.intron1;Parent=g39973.t1;
OX031010.1_Pollenia_amentaria_genome_assembly,_chromosome:_5	AUGUSTUS	CDS	104767838	104768051	1	-	0	ID=g39973.t1.CDS2;Parent=g39973.t1;
OX031010.1_Pollenia_amentaria_genome_assembly,_chromosome:_5	AUGUSTUS	exon	104767838	104768051	.	-	.	ID=g39973.t1.exon2;Parent=g39973.t1;
OX031010.1_Pollenia_amentaria_genome_assembly,_chromosome:_5	AUGUSTUS	start_codon	104768049	104768051	.	-	0	ID=g39973.t1.start1;Parent=g39973.t1;
OX031010.1_Pollenia_amentaria_genome_assembly,_chromosome:_5	AUGUSTUS	gene	104782653	104783897	.	-	.	ID=g39974;
OX031010.1_Pollenia_amentaria_genome_assembly,_chromosome:_5	AUGUSTUS	mRNA	104782653	104783897	1	-	.	ID=g39974.t1;Parent=g39974;
OX031010.1_Pollenia_amentaria_genome_assembly,_chromosome:_5	AUGUSTUS	stop_codon	104782653	104782655	.	-	0	ID=g39974.t1.stop1;Parent=g39974.t1;
OX031010.1_Pollenia_amentaria_genome_assembly,_chromosome:_5	AUGUSTUS	CDS	104782653	104783201	1	-	0	ID=g39974.t1.CDS1;Parent=g39974.t1;
OX031010.1_Pollenia_amentaria_genome_assembly,_chromosome:_5	AUGUSTUS	exon	104782653	104783201	.	-	.	ID=g39974.t1.exon1;Parent=g39974.t1;
OX031010.1_Pollenia_amentaria_genome_assembly,_chromosome:_5	AUGUSTUS	intron	104783202	104783324	1	-	.	ID=g39974.t1.intron1;Parent=g39974.t1;
OX031010.1_Pollenia_amentaria_genome_assembly,_chromosome:_5	AUGUSTUS	CDS	104783325	104783897	1	-	0	ID=g39974.t1.CDS2;Parent=g39974.t1;
OX031010.1_Pollenia_amentaria_genome_assembly,_chromosome:_5	AUGUSTUS	exon	104783325	104783897	.	-	.	ID=g39974.t1.exon2;Parent=g39974.t1;
OX031010.1_Pollenia_amentaria_genome_assembly,_chromosome:_5	AUGUSTUS	start_codon	104783895	104783897	.	-	0	ID=g39974.t1.start1;Parent=g39974.t1;
OX031010.1_Pollenia_amentaria_genome_assembly,_chromosome:_5	AUGUSTUS	gene	104796909	104806088	.	+	.	ID=g39975;
OX031010.1_Pollenia_amentaria_genome_assembly,_chromosome:_5	AUGUSTUS	mRNA	104796909	104806088	1	+	.	ID=g39975.t1;Parent=g39975;
OX031010.1_Pollenia_amentaria_genome_assembly,_chromosome:_5	AUGUSTUS	start_codon	104796909	104796911	.	+	0	ID=g39975.t1.start1;Parent=g39975.t1;
OX031010.1_Pollenia_amentaria_genome_assembly,_chromosome:_5	AUGUSTUS	CDS	104796909	104797011	1	+	0	ID=g39975.t1.CDS1;Parent=g39975.t1;
OX031010.1_Pollenia_amentaria_genome_assembly,_chromosome:_5	AUGUSTUS	exon	104796909	104797011	.	+	.	ID=g39975.t1.exon1;Parent=g39975.t1;
OX031010.1_Pollenia_amentaria_genome_assembly,_chromosome:_5	AUGUSTUS	intron	104797012	104797113	1	+	.	ID=g39975.t1.intron1;Parent=g39975.t1;
OX031010.1_Pollenia_amentaria_genome_assembly,_chromosome:_5	AUGUSTUS	CDS	104797114	104797235	1	+	2	ID=g39975.t1.CDS2;Parent=g39975.t1;
OX031010.1_Pollenia_amentaria_genome_assembly,_chromosome:_5	AUGUSTUS	exon	104797114	104797235	.	+	.	ID=g39975.t1.exon2;Parent=g39975.t1;
OX031010.1_Pollenia_amentaria_genome_assembly,_chromosome:_5	AUGUSTUS	intron	104797236	104797350	1	+	.	ID=g39975.t1.intron2;Parent=g39975.t1;
OX031010.1_Pollenia_amentaria_genome_assembly,_chromosome:_5	AUGUSTUS	CDS	104797351	104797985	1	+	0	ID=g39975.t1.CDS3;Parent=g39975.t1;
OX031010.1_Pollenia_amentaria_genome_assembly,_chromosome:_5	AUGUSTUS	exon	104797351	104797985	.	+	.	ID=g39975.t1.exon3;Parent=g39975.t1;
OX031010.1_Pollenia_amentaria_genome_assembly,_chromosome:_5	AUGUSTUS	intron	104797986	104803212	1	+	.	ID=g39975.t1.intron3;Parent=g39975.t1;
OX031010.1_Pollenia_amentaria_genome_assembly,_chromosome:_5	AUGUSTUS	CDS	104803213	104803416	1	+	1	ID=g39975.t1.CDS4;Parent=g39975.t1;
OX031010.1_Pollenia_amentaria_genome_assembly,_chromosome:_5	AUGUSTUS	exon	104803213	104803416	.	+	.	ID=g39975.t1.exon4;Parent=g39975.t1;
OX031010.1_Pollenia_amentaria_genome_assembly,_chromosome:_5	AUGUSTUS	intron	104803417	104803498	1	+	.	ID=g39975.t1.intron4;Parent=g39975.t1;
OX031010.1_Pollenia_amentaria_genome_assembly,_chromosome:_5	AUGUSTUS	CDS	104803499	104803603	1	+	1	ID=g39975.t1.CDS5;Parent=g39975.t1;
OX031010.1_Pollenia_amentaria_genome_assembly,_chromosome:_5	AUGUSTUS	exon	104803499	104803603	.	+	.	ID=g39975.t1.exon5;Parent=g39975.t1;
OX031010.1_Pollenia_amentaria_genome_assembly,_chromosome:_5	AUGUSTUS	intron	104803604	104803655	1	+	.	ID=g39975.t1.intron5;Parent=g39975.t1;
OX031010.1_Pollenia_amentaria_genome_assembly,_chromosome:_5	AUGUSTUS	CDS	104803656	104804289	1	+	1	ID=g39975.t1.CDS6;Parent=g39975.t1;
OX031010.1_Pollenia_amentaria_genome_assembly,_chromosome:_5	AUGUSTUS	exon	104803656	104804289	.	+	.	ID=g39975.t1.exon6;Parent=g39975.t1;
OX031010.1_Pollenia_amentaria_genome_assembly,_chromosome:_5	AUGUSTUS	intron	104804290	104804346	1	+	.	ID=g39975.t1.intron6;Parent=g39975.t1;
OX031010.1_Pollenia_amentaria_genome_assembly,_chromosome:_5	AUGUSTUS	CDS	104804347	104804864	1	+	0	ID=g39975.t1.CDS7;Parent=g39975.t1;
OX031010.1_Pollenia_amentaria_genome_assembly,_chromosome:_5	AUGUSTUS	exon	104804347	104804864	.	+	.	ID=g39975.t1.exon7;Parent=g39975.t1;
OX031010.1_Pollenia_amentaria_genome_assembly,_chromosome:_5	AUGUSTUS	intron	104804865	104805358	1	+	.	ID=g39975.t1.intron7;Parent=g39975.t1;
OX031010.1_Pollenia_amentaria_genome_assembly,_chromosome:_5	AUGUSTUS	CDS	104805359	104806088	1	+	1	ID=g39975.t1.CDS8;Parent=g39975.t1;
OX031010.1_Pollenia_amentaria_genome_assembly,_chromosome:_5	AUGUSTUS	exon	104805359	104806088	.	+	.	ID=g39975.t1.exon8;Parent=g39975.t1;
OX031010.1_Pollenia_amentaria_genome_assembly,_chromosome:_5	AUGUSTUS	stop_codon	104806086	104806088	.	+	0	ID=g39975.t1.stop1;Parent=g39975.t1;
OX031010.1_Pollenia_amentaria_genome_assembly,_chromosome:_5	AUGUSTUS	gene	104816743	104818054	.	-	.	ID=g39976;
OX031010.1_Pollenia_amentaria_genome_assembly,_chromosome:_5	AUGUSTUS	mRNA	104816743	104818054	1	-	.	ID=g39976.t1;Parent=g39976;
OX031010.1_Pollenia_amentaria_genome_assembly,_chromosome:_5	AUGUSTUS	stop_codon	104816743	104816745	.	-	0	ID=g39976.t1.stop1;Parent=g39976.t1;
OX031010.1_Pollenia_amentaria_genome_assembly,_chromosome:_5	AUGUSTUS	CDS	104816743	104816979	1	-	0	ID=g39976.t1.CDS1;Parent=g39976.t1;
OX031010.1_Pollenia_amentaria_genome_assembly,_chromosome:_5	AUGUSTUS	exon	104816743	104816979	.	-	.	ID=g39976.t1.exon1;Parent=g39976.t1;
OX031010.1_Pollenia_amentaria_genome_assembly,_chromosome:_5	AUGUSTUS	intron	104816980	104817145	1	-	.	ID=g39976.t1.intron1;Parent=g39976.t1;
OX031010.1_Pollenia_amentaria_genome_assembly,_chromosome:_5	AUGUSTUS	CDS	104817146	104818054	1	-	0	ID=g39976.t1.CDS2;Parent=g39976.t1;
OX031010.1_Pollenia_amentaria_genome_assembly,_chromosome:_5	AUGUSTUS	exon	104817146	104818054	.	-	.	ID=g39976.t1.exon2;Parent=g39976.t1;
OX031010.1_Pollenia_amentaria_genome_assembly,_chromosome:_5	AUGUSTUS	start_codon	104818052	104818054	.	-	0	ID=g39976.t1.start1;Parent=g39976.t1;
OX031010.1_Pollenia_amentaria_genome_assembly,_chromosome:_5	AUGUSTUS	gene	104840301	104848232	.	+	.	ID=g39977;
OX031010.1_Pollenia_amentaria_genome_assembly,_chromosome:_5	AUGUSTUS	mRNA	104840301	104848232	0.45	+	.	ID=g39977.t1;Parent=g39977;
OX031010.1_Pollenia_amentaria_genome_assembly,_chromosome:_5	AUGUSTUS	start_codon	104840301	104840303	.	+	0	ID=g39977.t1.start1;Parent=g39977.t1;
OX031010.1_Pollenia_amentaria_genome_assembly,_chromosome:_5	AUGUSTUS	CDS	104840301	104840308	0.53	+	0	ID=g39977.t1.CDS1;Parent=g39977.t1;
OX031010.1_Pollenia_amentaria_genome_assembly,_chromosome:_5	AUGUSTUS	exon	104840301	104840308	.	+	.	ID=g39977.t1.exon1;Parent=g39977.t1;
OX031010.1_Pollenia_amentaria_genome_assembly,_chromosome:_5	AUGUSTUS	intron	104840309	104847581	0.53	+	.	ID=g39977.t1.intron1;Parent=g39977.t1;
OX031010.1_Pollenia_amentaria_genome_assembly,_chromosome:_5	AUGUSTUS	CDS	104847582	104847674	0.92	+	1	ID=g39977.t1.CDS2;Parent=g39977.t1;
OX031010.1_Pollenia_amentaria_genome_assembly,_chromosome:_5	AUGUSTUS	exon	104847582	104847674	.	+	.	ID=g39977.t1.exon2;Parent=g39977.t1;
OX031010.1_Pollenia_amentaria_genome_assembly,_chromosome:_5	AUGUSTUS	intron	104847675	104847738	1	+	.	ID=g39977.t1.intron2;Parent=g39977.t1;
OX031010.1_Pollenia_amentaria_genome_assembly,_chromosome:_5	AUGUSTUS	CDS	104847739	104847934	0.94	+	1	ID=g39977.t1.CDS3;Parent=g39977.t1;
OX031010.1_Pollenia_amentaria_genome_assembly,_chromosome:_5	AUGUSTUS	exon	104847739	104847934	.	+	.	ID=g39977.t1.exon3;Parent=g39977.t1;
OX031010.1_Pollenia_amentaria_genome_assembly,_chromosome:_5	AUGUSTUS	intron	104847935	104848022	0.87	+	.	ID=g39977.t1.intron3;Parent=g39977.t1;
OX031010.1_Pollenia_amentaria_genome_assembly,_chromosome:_5	AUGUSTUS	CDS	104848023	104848232	0.87	+	0	ID=g39977.t1.CDS4;Parent=g39977.t1;
OX031010.1_Pollenia_amentaria_genome_assembly,_chromosome:_5	AUGUSTUS	exon	104848023	104848232	.	+	.	ID=g39977.t1.exon4;Parent=g39977.t1;
OX031010.1_Pollenia_amentaria_genome_assembly,_chromosome:_5	AUGUSTUS	stop_codon	104848230	104848232	.	+	0	ID=g39977.t1.stop1;Parent=g39977.t1;
OX031010.1_Pollenia_amentaria_genome_assembly,_chromosome:_5	GeneMark.hmm3	gene	104848816	104849311	.	-	.	ID=g39978;
OX031010.1_Pollenia_amentaria_genome_assembly,_chromosome:_5	GeneMark.hmm3	mRNA	104848816	104849311	.	-	.	ID=g39978.t1;Parent=g39978;
OX031010.1_Pollenia_amentaria_genome_assembly,_chromosome:_5	GeneMark.hmm3	stop_codon	104848816	104848818	.	-	0	ID=g39978.t1.stop1;Parent=g39978.t1;
OX031010.1_Pollenia_amentaria_genome_assembly,_chromosome:_5	GeneMark.hmm3	CDS	104848816	104848898	.	-	2	ID=g39978.t1.CDS1;Parent=g39978.t1;
OX031010.1_Pollenia_amentaria_genome_assembly,_chromosome:_5	GeneMark.hmm3	exon	104848816	104848898	0	-	.	ID=g39978.t1.exon1;Parent=g39978.t1;
OX031010.1_Pollenia_amentaria_genome_assembly,_chromosome:_5	GeneMark.hmm3	intron	104848899	104849247	.	-	0	ID=g39978.t1.intron1;Parent=g39978.t1;
OX031010.1_Pollenia_amentaria_genome_assembly,_chromosome:_5	GeneMark.hmm3	CDS	104849248	104849311	.	-	0	ID=g39978.t1.CDS2;Parent=g39978.t1;
OX031010.1_Pollenia_amentaria_genome_assembly,_chromosome:_5	GeneMark.hmm3	exon	104849248	104849311	0	-	.	ID=g39978.t1.exon2;Parent=g39978.t1;
OX031010.1_Pollenia_amentaria_genome_assembly,_chromosome:_5	GeneMark.hmm3	start_codon	104849309	104849311	.	-	0	ID=g39978.t1.start1;Parent=g39978.t1;
OX031010.1_Pollenia_amentaria_genome_assembly,_chromosome:_5	AUGUSTUS	gene	104856174	104859648	.	-	.	ID=g39979;
OX031010.1_Pollenia_amentaria_genome_assembly,_chromosome:_5	AUGUSTUS	mRNA	104856174	104859648	1	-	.	ID=g39979.t1;Parent=g39979;
OX031010.1_Pollenia_amentaria_genome_assembly,_chromosome:_5	AUGUSTUS	stop_codon	104856174	104856176	.	-	0	ID=g39979.t1.stop1;Parent=g39979.t1;
OX031010.1_Pollenia_amentaria_genome_assembly,_chromosome:_5	AUGUSTUS	CDS	104856174	104856989	1	-	0	ID=g39979.t1.CDS1;Parent=g39979.t1;
OX031010.1_Pollenia_amentaria_genome_assembly,_chromosome:_5	AUGUSTUS	exon	104856174	104856989	.	-	.	ID=g39979.t1.exon1;Parent=g39979.t1;
OX031010.1_Pollenia_amentaria_genome_assembly,_chromosome:_5	AUGUSTUS	intron	104856990	104858620	1	-	.	ID=g39979.t1.intron1;Parent=g39979.t1;
OX031010.1_Pollenia_amentaria_genome_assembly,_chromosome:_5	AUGUSTUS	CDS	104858621	104858831	1	-	1	ID=g39979.t1.CDS2;Parent=g39979.t1;
OX031010.1_Pollenia_amentaria_genome_assembly,_chromosome:_5	AUGUSTUS	exon	104858621	104858831	.	-	.	ID=g39979.t1.exon2;Parent=g39979.t1;
OX031010.1_Pollenia_amentaria_genome_assembly,_chromosome:_5	AUGUSTUS	intron	104858832	104859170	1	-	.	ID=g39979.t1.intron2;Parent=g39979.t1;
OX031010.1_Pollenia_amentaria_genome_assembly,_chromosome:_5	AUGUSTUS	CDS	104859171	104859370	1	-	0	ID=g39979.t1.CDS3;Parent=g39979.t1;
OX031010.1_Pollenia_amentaria_genome_assembly,_chromosome:_5	AUGUSTUS	exon	104859171	104859370	.	-	.	ID=g39979.t1.exon3;Parent=g39979.t1;
OX031010.1_Pollenia_amentaria_genome_assembly,_chromosome:_5	AUGUSTUS	intron	104859371	104859438	1	-	.	ID=g39979.t1.intron3;Parent=g39979.t1;
OX031010.1_Pollenia_amentaria_genome_assembly,_chromosome:_5	AUGUSTUS	CDS	104859439	104859648	1	-	0	ID=g39979.t1.CDS4;Parent=g39979.t1;
OX031010.1_Pollenia_amentaria_genome_assembly,_chromosome:_5	AUGUSTUS	exon	104859439	104859648	.	-	.	ID=g39979.t1.exon4;Parent=g39979.t1;
OX031010.1_Pollenia_amentaria_genome_assembly,_chromosome:_5	AUGUSTUS	start_codon	104859646	104859648	.	-	0	ID=g39979.t1.start1;Parent=g39979.t1;
OX031010.1_Pollenia_amentaria_genome_assembly,_chromosome:_5	AUGUSTUS	gene	104867794	104884746	.	-	.	ID=g39980;
OX031010.1_Pollenia_amentaria_genome_assembly,_chromosome:_5	AUGUSTUS	mRNA	104867794	104884746	0.66	-	.	ID=g39980.t1;Parent=g39980;
OX031010.1_Pollenia_amentaria_genome_assembly,_chromosome:_5	AUGUSTUS	stop_codon	104867794	104867796	.	-	0	ID=g39980.t1.stop1;Parent=g39980.t1;
OX031010.1_Pollenia_amentaria_genome_assembly,_chromosome:_5	AUGUSTUS	CDS	104867794	104868576	1	-	0	ID=g39980.t1.CDS1;Parent=g39980.t1;
OX031010.1_Pollenia_amentaria_genome_assembly,_chromosome:_5	AUGUSTUS	exon	104867794	104868576	.	-	.	ID=g39980.t1.exon1;Parent=g39980.t1;
OX031010.1_Pollenia_amentaria_genome_assembly,_chromosome:_5	AUGUSTUS	intron	104868577	104876171	1	-	.	ID=g39980.t1.intron1;Parent=g39980.t1;
OX031010.1_Pollenia_amentaria_genome_assembly,_chromosome:_5	AUGUSTUS	CDS	104876172	104876370	0.97	-	1	ID=g39980.t1.CDS2;Parent=g39980.t1;
OX031010.1_Pollenia_amentaria_genome_assembly,_chromosome:_5	AUGUSTUS	exon	104876172	104876370	.	-	.	ID=g39980.t1.exon2;Parent=g39980.t1;
OX031010.1_Pollenia_amentaria_genome_assembly,_chromosome:_5	AUGUSTUS	intron	104876371	104884741	0.66	-	.	ID=g39980.t1.intron2;Parent=g39980.t1;
OX031010.1_Pollenia_amentaria_genome_assembly,_chromosome:_5	AUGUSTUS	CDS	104884742	104884746	0.66	-	0	ID=g39980.t1.CDS3;Parent=g39980.t1;
OX031010.1_Pollenia_amentaria_genome_assembly,_chromosome:_5	AUGUSTUS	exon	104884742	104884746	.	-	.	ID=g39980.t1.exon3;Parent=g39980.t1;
OX031010.1_Pollenia_amentaria_genome_assembly,_chromosome:_5	AUGUSTUS	start_codon	104884744	104884746	.	-	0	ID=g39980.t1.start1;Parent=g39980.t1;
OX031010.1_Pollenia_amentaria_genome_assembly,_chromosome:_5	GeneMark.hmm3	mRNA	104867794	104876300	.	-	.	ID=g39980.t2;Parent=g39980;
OX031010.1_Pollenia_amentaria_genome_assembly,_chromosome:_5	GeneMark.hmm3	stop_codon	104867794	104867796	.	-	0	ID=g39980.t2.stop1;Parent=g39980.t2;
OX031010.1_Pollenia_amentaria_genome_assembly,_chromosome:_5	GeneMark.hmm3	CDS	104867794	104868576	.	-	0	ID=g39980.t2.CDS1;Parent=g39980.t2;
OX031010.1_Pollenia_amentaria_genome_assembly,_chromosome:_5	GeneMark.hmm3	exon	104867794	104868576	0	-	.	ID=g39980.t2.exon1;Parent=g39980.t2;
OX031010.1_Pollenia_amentaria_genome_assembly,_chromosome:_5	GeneMark.hmm3	intron	104868577	104876171	.	-	0	ID=g39980.t2.intron1;Parent=g39980.t2;
OX031010.1_Pollenia_amentaria_genome_assembly,_chromosome:_5	GeneMark.hmm3	CDS	104876172	104876300	.	-	0	ID=g39980.t2.CDS2;Parent=g39980.t2;
OX031010.1_Pollenia_amentaria_genome_assembly,_chromosome:_5	GeneMark.hmm3	exon	104876172	104876300	0	-	.	ID=g39980.t2.exon2;Parent=g39980.t2;
OX031010.1_Pollenia_amentaria_genome_assembly,_chromosome:_5	GeneMark.hmm3	start_codon	104876298	104876300	.	-	0	ID=g39980.t2.start1;Parent=g39980.t2;
OX031010.1_Pollenia_amentaria_genome_assembly,_chromosome:_5	AUGUSTUS	gene	104889198	104893098	.	+	.	ID=g39981;
OX031010.1_Pollenia_amentaria_genome_assembly,_chromosome:_5	AUGUSTUS	mRNA	104889198	104891612	0.73	+	.	ID=g39981.t1;Parent=g39981;
OX031010.1_Pollenia_amentaria_genome_assembly,_chromosome:_5	AUGUSTUS	start_codon	104889198	104889200	.	+	0	ID=g39981.t1.start1;Parent=g39981.t1;
OX031010.1_Pollenia_amentaria_genome_assembly,_chromosome:_5	AUGUSTUS	CDS	104889198	104889745	1	+	0	ID=g39981.t1.CDS1;Parent=g39981.t1;
OX031010.1_Pollenia_amentaria_genome_assembly,_chromosome:_5	AUGUSTUS	exon	104889198	104889745	.	+	.	ID=g39981.t1.exon1;Parent=g39981.t1;
OX031010.1_Pollenia_amentaria_genome_assembly,_chromosome:_5	AUGUSTUS	intron	104889746	104889801	0.99	+	.	ID=g39981.t1.intron1;Parent=g39981.t1;
OX031010.1_Pollenia_amentaria_genome_assembly,_chromosome:_5	AUGUSTUS	CDS	104889802	104890469	0.85	+	1	ID=g39981.t1.CDS2;Parent=g39981.t1;
OX031010.1_Pollenia_amentaria_genome_assembly,_chromosome:_5	AUGUSTUS	exon	104889802	104890469	.	+	.	ID=g39981.t1.exon2;Parent=g39981.t1;
OX031010.1_Pollenia_amentaria_genome_assembly,_chromosome:_5	AUGUSTUS	intron	104890470	104890545	0.74	+	.	ID=g39981.t1.intron2;Parent=g39981.t1;
OX031010.1_Pollenia_amentaria_genome_assembly,_chromosome:_5	AUGUSTUS	CDS	104890546	104891612	0.74	+	2	ID=g39981.t1.CDS3;Parent=g39981.t1;
OX031010.1_Pollenia_amentaria_genome_assembly,_chromosome:_5	AUGUSTUS	exon	104890546	104891612	.	+	.	ID=g39981.t1.exon3;Parent=g39981.t1;
OX031010.1_Pollenia_amentaria_genome_assembly,_chromosome:_5	AUGUSTUS	stop_codon	104891610	104891612	.	+	0	ID=g39981.t1.stop1;Parent=g39981.t1;
OX031010.1_Pollenia_amentaria_genome_assembly,_chromosome:_5	AUGUSTUS	mRNA	104889198	104893098	0.2	+	.	ID=g39981.t2;Parent=g39981;
OX031010.1_Pollenia_amentaria_genome_assembly,_chromosome:_5	AUGUSTUS	start_codon	104889198	104889200	.	+	0	ID=g39981.t2.start1;Parent=g39981.t2;
OX031010.1_Pollenia_amentaria_genome_assembly,_chromosome:_5	AUGUSTUS	CDS	104889198	104889561	0.2	+	0	ID=g39981.t2.CDS1;Parent=g39981.t2;
OX031010.1_Pollenia_amentaria_genome_assembly,_chromosome:_5	AUGUSTUS	exon	104889198	104889561	.	+	.	ID=g39981.t2.exon1;Parent=g39981.t2;
OX031010.1_Pollenia_amentaria_genome_assembly,_chromosome:_5	AUGUSTUS	intron	104889562	104892910	0.2	+	.	ID=g39981.t2.intron1;Parent=g39981.t2;
OX031010.1_Pollenia_amentaria_genome_assembly,_chromosome:_5	AUGUSTUS	CDS	104892911	104893098	0.33	+	2	ID=g39981.t2.CDS2;Parent=g39981.t2;
OX031010.1_Pollenia_amentaria_genome_assembly,_chromosome:_5	AUGUSTUS	exon	104892911	104893098	.	+	.	ID=g39981.t2.exon2;Parent=g39981.t2;
OX031010.1_Pollenia_amentaria_genome_assembly,_chromosome:_5	AUGUSTUS	stop_codon	104893096	104893098	.	+	0	ID=g39981.t2.stop1;Parent=g39981.t2;
OX031010.1_Pollenia_amentaria_genome_assembly,_chromosome:_5	AUGUSTUS	mRNA	104892025	104893098	0.45	+	.	ID=g39981.t3;Parent=g39981;
OX031010.1_Pollenia_amentaria_genome_assembly,_chromosome:_5	AUGUSTUS	start_codon	104892025	104892027	.	+	0	ID=g39981.t3.start1;Parent=g39981.t3;
OX031010.1_Pollenia_amentaria_genome_assembly,_chromosome:_5	AUGUSTUS	CDS	104892025	104892595	0.45	+	0	ID=g39981.t3.CDS1;Parent=g39981.t3;
OX031010.1_Pollenia_amentaria_genome_assembly,_chromosome:_5	AUGUSTUS	exon	104892025	104892595	.	+	.	ID=g39981.t3.exon1;Parent=g39981.t3;
OX031010.1_Pollenia_amentaria_genome_assembly,_chromosome:_5	AUGUSTUS	intron	104892596	104892910	0.45	+	.	ID=g39981.t3.intron1;Parent=g39981.t3;
OX031010.1_Pollenia_amentaria_genome_assembly,_chromosome:_5	AUGUSTUS	CDS	104892911	104893098	0.45	+	2	ID=g39981.t3.CDS2;Parent=g39981.t3;
OX031010.1_Pollenia_amentaria_genome_assembly,_chromosome:_5	AUGUSTUS	exon	104892911	104893098	.	+	.	ID=g39981.t3.exon2;Parent=g39981.t3;
OX031010.1_Pollenia_amentaria_genome_assembly,_chromosome:_5	AUGUSTUS	stop_codon	104893096	104893098	.	+	0	ID=g39981.t3.stop1;Parent=g39981.t3;
OX031010.1_Pollenia_amentaria_genome_assembly,_chromosome:_5	AUGUSTUS	gene	104914342	104915017	.	-	.	ID=g39982;
OX031010.1_Pollenia_amentaria_genome_assembly,_chromosome:_5	AUGUSTUS	mRNA	104914342	104915017	1	-	.	ID=g39982.t1;Parent=g39982;
OX031010.1_Pollenia_amentaria_genome_assembly,_chromosome:_5	AUGUSTUS	stop_codon	104914342	104914344	.	-	0	ID=g39982.t1.stop1;Parent=g39982.t1;
OX031010.1_Pollenia_amentaria_genome_assembly,_chromosome:_5	AUGUSTUS	CDS	104914342	104914545	1	-	0	ID=g39982.t1.CDS1;Parent=g39982.t1;
OX031010.1_Pollenia_amentaria_genome_assembly,_chromosome:_5	AUGUSTUS	exon	104914342	104914545	.	-	.	ID=g39982.t1.exon1;Parent=g39982.t1;
OX031010.1_Pollenia_amentaria_genome_assembly,_chromosome:_5	AUGUSTUS	intron	104914546	104914822	1	-	.	ID=g39982.t1.intron1;Parent=g39982.t1;
OX031010.1_Pollenia_amentaria_genome_assembly,_chromosome:_5	AUGUSTUS	CDS	104914823	104915017	1	-	0	ID=g39982.t1.CDS2;Parent=g39982.t1;
OX031010.1_Pollenia_amentaria_genome_assembly,_chromosome:_5	AUGUSTUS	exon	104914823	104915017	.	-	.	ID=g39982.t1.exon2;Parent=g39982.t1;
OX031010.1_Pollenia_amentaria_genome_assembly,_chromosome:_5	AUGUSTUS	start_codon	104915015	104915017	.	-	0	ID=g39982.t1.start1;Parent=g39982.t1;
OX031010.1_Pollenia_amentaria_genome_assembly,_chromosome:_5	AUGUSTUS	gene	104923462	104926725	.	-	.	ID=g39983;
OX031010.1_Pollenia_amentaria_genome_assembly,_chromosome:_5	AUGUSTUS	mRNA	104923462	104926725	1	-	.	ID=g39983.t1;Parent=g39983;
OX031010.1_Pollenia_amentaria_genome_assembly,_chromosome:_5	AUGUSTUS	stop_codon	104923462	104923464	.	-	0	ID=g39983.t1.stop1;Parent=g39983.t1;
OX031010.1_Pollenia_amentaria_genome_assembly,_chromosome:_5	AUGUSTUS	CDS	104923462	104924247	1	-	0	ID=g39983.t1.CDS1;Parent=g39983.t1;
OX031010.1_Pollenia_amentaria_genome_assembly,_chromosome:_5	AUGUSTUS	exon	104923462	104924247	.	-	.	ID=g39983.t1.exon1;Parent=g39983.t1;
OX031010.1_Pollenia_amentaria_genome_assembly,_chromosome:_5	AUGUSTUS	intron	104924248	104924316	1	-	.	ID=g39983.t1.intron1;Parent=g39983.t1;
OX031010.1_Pollenia_amentaria_genome_assembly,_chromosome:_5	AUGUSTUS	CDS	104924317	104924521	1	-	1	ID=g39983.t1.CDS2;Parent=g39983.t1;
OX031010.1_Pollenia_amentaria_genome_assembly,_chromosome:_5	AUGUSTUS	exon	104924317	104924521	.	-	.	ID=g39983.t1.exon2;Parent=g39983.t1;
OX031010.1_Pollenia_amentaria_genome_assembly,_chromosome:_5	AUGUSTUS	intron	104924522	104924593	1	-	.	ID=g39983.t1.intron2;Parent=g39983.t1;
OX031010.1_Pollenia_amentaria_genome_assembly,_chromosome:_5	AUGUSTUS	CDS	104924594	104924793	1	-	0	ID=g39983.t1.CDS3;Parent=g39983.t1;
OX031010.1_Pollenia_amentaria_genome_assembly,_chromosome:_5	AUGUSTUS	exon	104924594	104924793	.	-	.	ID=g39983.t1.exon3;Parent=g39983.t1;
OX031010.1_Pollenia_amentaria_genome_assembly,_chromosome:_5	AUGUSTUS	intron	104924794	104926536	1	-	.	ID=g39983.t1.intron3;Parent=g39983.t1;
OX031010.1_Pollenia_amentaria_genome_assembly,_chromosome:_5	AUGUSTUS	CDS	104926537	104926725	1	-	0	ID=g39983.t1.CDS4;Parent=g39983.t1;
OX031010.1_Pollenia_amentaria_genome_assembly,_chromosome:_5	AUGUSTUS	exon	104926537	104926725	.	-	.	ID=g39983.t1.exon4;Parent=g39983.t1;
OX031010.1_Pollenia_amentaria_genome_assembly,_chromosome:_5	AUGUSTUS	start_codon	104926723	104926725	.	-	0	ID=g39983.t1.start1;Parent=g39983.t1;
OX031010.1_Pollenia_amentaria_genome_assembly,_chromosome:_5	AUGUSTUS	gene	104982211	104983215	.	+	.	ID=g39984;
OX031010.1_Pollenia_amentaria_genome_assembly,_chromosome:_5	AUGUSTUS	mRNA	104982211	104983215	0.92	+	.	ID=g39984.t1;Parent=g39984;
OX031010.1_Pollenia_amentaria_genome_assembly,_chromosome:_5	AUGUSTUS	start_codon	104982211	104982213	.	+	0	ID=g39984.t1.start1;Parent=g39984.t1;
OX031010.1_Pollenia_amentaria_genome_assembly,_chromosome:_5	AUGUSTUS	CDS	104982211	104983215	0.92	+	0	ID=g39984.t1.CDS1;Parent=g39984.t1;
OX031010.1_Pollenia_amentaria_genome_assembly,_chromosome:_5	AUGUSTUS	exon	104982211	104983215	.	+	.	ID=g39984.t1.exon1;Parent=g39984.t1;
OX031010.1_Pollenia_amentaria_genome_assembly,_chromosome:_5	AUGUSTUS	stop_codon	104983213	104983215	.	+	0	ID=g39984.t1.stop1;Parent=g39984.t1;
OX031010.1_Pollenia_amentaria_genome_assembly,_chromosome:_5	AUGUSTUS	gene	104983524	104986319	.	+	.	ID=g39985;
OX031010.1_Pollenia_amentaria_genome_assembly,_chromosome:_5	AUGUSTUS	mRNA	104983524	104986319	0.72	+	.	ID=g39985.t1;Parent=g39985;
OX031010.1_Pollenia_amentaria_genome_assembly,_chromosome:_5	AUGUSTUS	start_codon	104983524	104983526	.	+	0	ID=g39985.t1.start1;Parent=g39985.t1;
OX031010.1_Pollenia_amentaria_genome_assembly,_chromosome:_5	AUGUSTUS	CDS	104983524	104983904	0.72	+	0	ID=g39985.t1.CDS1;Parent=g39985.t1;
OX031010.1_Pollenia_amentaria_genome_assembly,_chromosome:_5	AUGUSTUS	exon	104983524	104983904	.	+	.	ID=g39985.t1.exon1;Parent=g39985.t1;
OX031010.1_Pollenia_amentaria_genome_assembly,_chromosome:_5	AUGUSTUS	intron	104983905	104984567	0.98	+	.	ID=g39985.t1.intron1;Parent=g39985.t1;
OX031010.1_Pollenia_amentaria_genome_assembly,_chromosome:_5	AUGUSTUS	CDS	104984568	104986319	1	+	0	ID=g39985.t1.CDS2;Parent=g39985.t1;
OX031010.1_Pollenia_amentaria_genome_assembly,_chromosome:_5	AUGUSTUS	exon	104984568	104986319	.	+	.	ID=g39985.t1.exon2;Parent=g39985.t1;
OX031010.1_Pollenia_amentaria_genome_assembly,_chromosome:_5	AUGUSTUS	stop_codon	104986317	104986319	.	+	0	ID=g39985.t1.stop1;Parent=g39985.t1;
OX031010.1_Pollenia_amentaria_genome_assembly,_chromosome:_5	AUGUSTUS	gene	104986373	104986879	.	+	.	ID=g39986;
OX031010.1_Pollenia_amentaria_genome_assembly,_chromosome:_5	AUGUSTUS	mRNA	104986373	104986879	1	+	.	ID=g39986.t1;Parent=g39986;
OX031010.1_Pollenia_amentaria_genome_assembly,_chromosome:_5	AUGUSTUS	start_codon	104986373	104986375	.	+	0	ID=g39986.t1.start1;Parent=g39986.t1;
OX031010.1_Pollenia_amentaria_genome_assembly,_chromosome:_5	AUGUSTUS	CDS	104986373	104986879	1	+	0	ID=g39986.t1.CDS1;Parent=g39986.t1;
OX031010.1_Pollenia_amentaria_genome_assembly,_chromosome:_5	AUGUSTUS	exon	104986373	104986879	.	+	.	ID=g39986.t1.exon1;Parent=g39986.t1;
OX031010.1_Pollenia_amentaria_genome_assembly,_chromosome:_5	AUGUSTUS	stop_codon	104986877	104986879	.	+	0	ID=g39986.t1.stop1;Parent=g39986.t1;
OX031010.1_Pollenia_amentaria_genome_assembly,_chromosome:_5	AUGUSTUS	gene	104994047	104994880	.	-	.	ID=g39987;
OX031010.1_Pollenia_amentaria_genome_assembly,_chromosome:_5	AUGUSTUS	mRNA	104994047	104994880	0.86	-	.	ID=g39987.t1;Parent=g39987;
OX031010.1_Pollenia_amentaria_genome_assembly,_chromosome:_5	AUGUSTUS	stop_codon	104994047	104994049	.	-	0	ID=g39987.t1.stop1;Parent=g39987.t1;
OX031010.1_Pollenia_amentaria_genome_assembly,_chromosome:_5	AUGUSTUS	CDS	104994047	104994119	0.97	-	1	ID=g39987.t1.CDS1;Parent=g39987.t1;
OX031010.1_Pollenia_amentaria_genome_assembly,_chromosome:_5	AUGUSTUS	exon	104994047	104994119	.	-	.	ID=g39987.t1.exon1;Parent=g39987.t1;
OX031010.1_Pollenia_amentaria_genome_assembly,_chromosome:_5	AUGUSTUS	intron	104994120	104994644	0.87	-	.	ID=g39987.t1.intron1;Parent=g39987.t1;
OX031010.1_Pollenia_amentaria_genome_assembly,_chromosome:_5	AUGUSTUS	CDS	104994645	104994880	0.86	-	0	ID=g39987.t1.CDS2;Parent=g39987.t1;
OX031010.1_Pollenia_amentaria_genome_assembly,_chromosome:_5	AUGUSTUS	exon	104994645	104994880	.	-	.	ID=g39987.t1.exon2;Parent=g39987.t1;
OX031010.1_Pollenia_amentaria_genome_assembly,_chromosome:_5	AUGUSTUS	start_codon	104994878	104994880	.	-	0	ID=g39987.t1.start1;Parent=g39987.t1;
OX031010.1_Pollenia_amentaria_genome_assembly,_chromosome:_5	AUGUSTUS	gene	104995399	104995670	.	-	.	ID=g39988;
OX031010.1_Pollenia_amentaria_genome_assembly,_chromosome:_5	AUGUSTUS	mRNA	104995399	104995670	0.46	-	.	ID=g39988.t1;Parent=g39988;
OX031010.1_Pollenia_amentaria_genome_assembly,_chromosome:_5	AUGUSTUS	stop_codon	104995399	104995401	.	-	0	ID=g39988.t1.stop1;Parent=g39988.t1;
OX031010.1_Pollenia_amentaria_genome_assembly,_chromosome:_5	AUGUSTUS	CDS	104995399	104995497	0.48	-	0	ID=g39988.t1.CDS1;Parent=g39988.t1;
OX031010.1_Pollenia_amentaria_genome_assembly,_chromosome:_5	AUGUSTUS	exon	104995399	104995497	.	-	.	ID=g39988.t1.exon1;Parent=g39988.t1;
OX031010.1_Pollenia_amentaria_genome_assembly,_chromosome:_5	AUGUSTUS	intron	104995498	104995568	0.46	-	.	ID=g39988.t1.intron1;Parent=g39988.t1;
OX031010.1_Pollenia_amentaria_genome_assembly,_chromosome:_5	AUGUSTUS	CDS	104995569	104995670	0.46	-	0	ID=g39988.t1.CDS2;Parent=g39988.t1;
OX031010.1_Pollenia_amentaria_genome_assembly,_chromosome:_5	AUGUSTUS	exon	104995569	104995670	.	-	.	ID=g39988.t1.exon2;Parent=g39988.t1;
OX031010.1_Pollenia_amentaria_genome_assembly,_chromosome:_5	AUGUSTUS	start_codon	104995668	104995670	.	-	0	ID=g39988.t1.start1;Parent=g39988.t1;
OX031010.1_Pollenia_amentaria_genome_assembly,_chromosome:_5	AUGUSTUS	gene	104995785	104996762	.	-	.	ID=g39989;
OX031010.1_Pollenia_amentaria_genome_assembly,_chromosome:_5	AUGUSTUS	mRNA	104995785	104996762	0.69	-	.	ID=g39989.t1;Parent=g39989;
OX031010.1_Pollenia_amentaria_genome_assembly,_chromosome:_5	AUGUSTUS	stop_codon	104995785	104995787	.	-	0	ID=g39989.t1.stop1;Parent=g39989.t1;
OX031010.1_Pollenia_amentaria_genome_assembly,_chromosome:_5	AUGUSTUS	CDS	104995785	104996762	0.69	-	0	ID=g39989.t1.CDS1;Parent=g39989.t1;
OX031010.1_Pollenia_amentaria_genome_assembly,_chromosome:_5	AUGUSTUS	exon	104995785	104996762	.	-	.	ID=g39989.t1.exon1;Parent=g39989.t1;
OX031010.1_Pollenia_amentaria_genome_assembly,_chromosome:_5	AUGUSTUS	start_codon	104996760	104996762	.	-	0	ID=g39989.t1.start1;Parent=g39989.t1;
OX031010.1_Pollenia_amentaria_genome_assembly,_chromosome:_5	AUGUSTUS	gene	105016276	105016650	.	+	.	ID=g39990;
OX031010.1_Pollenia_amentaria_genome_assembly,_chromosome:_5	AUGUSTUS	mRNA	105016276	105016650	0.98	+	.	ID=g39990.t1;Parent=g39990;
OX031010.1_Pollenia_amentaria_genome_assembly,_chromosome:_5	AUGUSTUS	start_codon	105016276	105016278	.	+	0	ID=g39990.t1.start1;Parent=g39990.t1;
OX031010.1_Pollenia_amentaria_genome_assembly,_chromosome:_5	AUGUSTUS	CDS	105016276	105016431	0.98	+	0	ID=g39990.t1.CDS1;Parent=g39990.t1;
OX031010.1_Pollenia_amentaria_genome_assembly,_chromosome:_5	AUGUSTUS	exon	105016276	105016431	.	+	.	ID=g39990.t1.exon1;Parent=g39990.t1;
OX031010.1_Pollenia_amentaria_genome_assembly,_chromosome:_5	AUGUSTUS	intron	105016432	105016497	0.98	+	.	ID=g39990.t1.intron1;Parent=g39990.t1;
OX031010.1_Pollenia_amentaria_genome_assembly,_chromosome:_5	AUGUSTUS	CDS	105016498	105016650	0.98	+	0	ID=g39990.t1.CDS2;Parent=g39990.t1;
OX031010.1_Pollenia_amentaria_genome_assembly,_chromosome:_5	AUGUSTUS	exon	105016498	105016650	.	+	.	ID=g39990.t1.exon2;Parent=g39990.t1;
OX031010.1_Pollenia_amentaria_genome_assembly,_chromosome:_5	AUGUSTUS	stop_codon	105016648	105016650	.	+	0	ID=g39990.t1.stop1;Parent=g39990.t1;
OX031010.1_Pollenia_amentaria_genome_assembly,_chromosome:_5	AUGUSTUS	gene	105017089	105018618	.	-	.	ID=g39991;
OX031010.1_Pollenia_amentaria_genome_assembly,_chromosome:_5	AUGUSTUS	mRNA	105017089	105018305	0.95	-	.	ID=g39991.t1;Parent=g39991;
OX031010.1_Pollenia_amentaria_genome_assembly,_chromosome:_5	AUGUSTUS	stop_codon	105017089	105017091	.	-	0	ID=g39991.t1.stop1;Parent=g39991.t1;
OX031010.1_Pollenia_amentaria_genome_assembly,_chromosome:_5	AUGUSTUS	CDS	105017089	105017657	1	-	2	ID=g39991.t1.CDS1;Parent=g39991.t1;
OX031010.1_Pollenia_amentaria_genome_assembly,_chromosome:_5	AUGUSTUS	exon	105017089	105017657	.	-	.	ID=g39991.t1.exon1;Parent=g39991.t1;
OX031010.1_Pollenia_amentaria_genome_assembly,_chromosome:_5	AUGUSTUS	intron	105017658	105017721	1	-	.	ID=g39991.t1.intron1;Parent=g39991.t1;
OX031010.1_Pollenia_amentaria_genome_assembly,_chromosome:_5	AUGUSTUS	CDS	105017722	105018089	1	-	1	ID=g39991.t1.CDS2;Parent=g39991.t1;
OX031010.1_Pollenia_amentaria_genome_assembly,_chromosome:_5	AUGUSTUS	exon	105017722	105018089	.	-	.	ID=g39991.t1.exon2;Parent=g39991.t1;
OX031010.1_Pollenia_amentaria_genome_assembly,_chromosome:_5	AUGUSTUS	intron	105018090	105018153	1	-	.	ID=g39991.t1.intron2;Parent=g39991.t1;
OX031010.1_Pollenia_amentaria_genome_assembly,_chromosome:_5	AUGUSTUS	CDS	105018154	105018305	0.95	-	0	ID=g39991.t1.CDS3;Parent=g39991.t1;
OX031010.1_Pollenia_amentaria_genome_assembly,_chromosome:_5	AUGUSTUS	exon	105018154	105018305	.	-	.	ID=g39991.t1.exon3;Parent=g39991.t1;
OX031010.1_Pollenia_amentaria_genome_assembly,_chromosome:_5	AUGUSTUS	start_codon	105018303	105018305	.	-	0	ID=g39991.t1.start1;Parent=g39991.t1;
OX031010.1_Pollenia_amentaria_genome_assembly,_chromosome:_5	AUGUSTUS	mRNA	105017089	105018618	0.37	-	.	ID=g39991.t2;Parent=g39991;
OX031010.1_Pollenia_amentaria_genome_assembly,_chromosome:_5	AUGUSTUS	stop_codon	105017089	105017091	.	-	0	ID=g39991.t2.stop1;Parent=g39991.t2;
OX031010.1_Pollenia_amentaria_genome_assembly,_chromosome:_5	AUGUSTUS	CDS	105017089	105017657	1	-	2	ID=g39991.t2.CDS1;Parent=g39991.t2;
OX031010.1_Pollenia_amentaria_genome_assembly,_chromosome:_5	AUGUSTUS	exon	105017089	105017657	.	-	.	ID=g39991.t2.exon1;Parent=g39991.t2;
OX031010.1_Pollenia_amentaria_genome_assembly,_chromosome:_5	AUGUSTUS	intron	105017658	105017721	1	-	.	ID=g39991.t2.intron1;Parent=g39991.t2;
OX031010.1_Pollenia_amentaria_genome_assembly,_chromosome:_5	AUGUSTUS	CDS	105017722	105018089	1	-	1	ID=g39991.t2.CDS2;Parent=g39991.t2;
OX031010.1_Pollenia_amentaria_genome_assembly,_chromosome:_5	AUGUSTUS	exon	105017722	105018089	.	-	.	ID=g39991.t2.exon2;Parent=g39991.t2;
OX031010.1_Pollenia_amentaria_genome_assembly,_chromosome:_5	AUGUSTUS	intron	105018090	105018153	1	-	.	ID=g39991.t2.intron2;Parent=g39991.t2;
OX031010.1_Pollenia_amentaria_genome_assembly,_chromosome:_5	AUGUSTUS	CDS	105018154	105018230	1	-	0	ID=g39991.t2.CDS3;Parent=g39991.t2;
OX031010.1_Pollenia_amentaria_genome_assembly,_chromosome:_5	AUGUSTUS	exon	105018154	105018230	.	-	.	ID=g39991.t2.exon3;Parent=g39991.t2;
OX031010.1_Pollenia_amentaria_genome_assembly,_chromosome:_5	AUGUSTUS	intron	105018231	105018365	1	-	.	ID=g39991.t2.intron3;Parent=g39991.t2;
OX031010.1_Pollenia_amentaria_genome_assembly,_chromosome:_5	AUGUSTUS	CDS	105018366	105018502	0.45	-	2	ID=g39991.t2.CDS4;Parent=g39991.t2;
OX031010.1_Pollenia_amentaria_genome_assembly,_chromosome:_5	AUGUSTUS	exon	105018366	105018502	.	-	.	ID=g39991.t2.exon4;Parent=g39991.t2;
OX031010.1_Pollenia_amentaria_genome_assembly,_chromosome:_5	AUGUSTUS	intron	105018503	105018572	0.37	-	.	ID=g39991.t2.intron4;Parent=g39991.t2;
OX031010.1_Pollenia_amentaria_genome_assembly,_chromosome:_5	AUGUSTUS	CDS	105018573	105018618	0.37	-	0	ID=g39991.t2.CDS5;Parent=g39991.t2;
OX031010.1_Pollenia_amentaria_genome_assembly,_chromosome:_5	AUGUSTUS	exon	105018573	105018618	.	-	.	ID=g39991.t2.exon5;Parent=g39991.t2;
OX031010.1_Pollenia_amentaria_genome_assembly,_chromosome:_5	AUGUSTUS	start_codon	105018616	105018618	.	-	0	ID=g39991.t2.start1;Parent=g39991.t2;
OX031010.1_Pollenia_amentaria_genome_assembly,_chromosome:_5	GeneMark.hmm3	mRNA	105017089	105018401	.	-	.	ID=g39991.t3;Parent=g39991;
OX031010.1_Pollenia_amentaria_genome_assembly,_chromosome:_5	GeneMark.hmm3	stop_codon	105017089	105017091	.	-	0	ID=g39991.t3.stop1;Parent=g39991.t3;
OX031010.1_Pollenia_amentaria_genome_assembly,_chromosome:_5	GeneMark.hmm3	CDS	105017089	105017657	.	-	2	ID=g39991.t3.CDS1;Parent=g39991.t3;
OX031010.1_Pollenia_amentaria_genome_assembly,_chromosome:_5	GeneMark.hmm3	exon	105017089	105017657	0	-	.	ID=g39991.t3.exon1;Parent=g39991.t3;
OX031010.1_Pollenia_amentaria_genome_assembly,_chromosome:_5	GeneMark.hmm3	intron	105017658	105017721	.	-	1	ID=g39991.t3.intron1;Parent=g39991.t3;
OX031010.1_Pollenia_amentaria_genome_assembly,_chromosome:_5	GeneMark.hmm3	CDS	105017722	105018089	.	-	1	ID=g39991.t3.CDS2;Parent=g39991.t3;
OX031010.1_Pollenia_amentaria_genome_assembly,_chromosome:_5	GeneMark.hmm3	exon	105017722	105018089	0	-	.	ID=g39991.t3.exon2;Parent=g39991.t3;
OX031010.1_Pollenia_amentaria_genome_assembly,_chromosome:_5	GeneMark.hmm3	intron	105018090	105018153	.	-	0	ID=g39991.t3.intron2;Parent=g39991.t3;
OX031010.1_Pollenia_amentaria_genome_assembly,_chromosome:_5	GeneMark.hmm3	CDS	105018154	105018230	.	-	0	ID=g39991.t3.CDS3;Parent=g39991.t3;
OX031010.1_Pollenia_amentaria_genome_assembly,_chromosome:_5	GeneMark.hmm3	exon	105018154	105018230	0	-	.	ID=g39991.t3.exon3;Parent=g39991.t3;
OX031010.1_Pollenia_amentaria_genome_assembly,_chromosome:_5	GeneMark.hmm3	intron	105018231	105018365	.	-	0	ID=g39991.t3.intron3;Parent=g39991.t3;
OX031010.1_Pollenia_amentaria_genome_assembly,_chromosome:_5	GeneMark.hmm3	CDS	105018366	105018401	.	-	0	ID=g39991.t3.CDS4;Parent=g39991.t3;
OX031010.1_Pollenia_amentaria_genome_assembly,_chromosome:_5	GeneMark.hmm3	exon	105018366	105018401	0	-	.	ID=g39991.t3.exon4;Parent=g39991.t3;
OX031010.1_Pollenia_amentaria_genome_assembly,_chromosome:_5	GeneMark.hmm3	start_codon	105018399	105018401	.	-	0	ID=g39991.t3.start1;Parent=g39991.t3;
OX031010.1_Pollenia_amentaria_genome_assembly,_chromosome:_5	AUGUSTUS	gene	105021248	105021880	.	-	.	ID=g39992;
OX031010.1_Pollenia_amentaria_genome_assembly,_chromosome:_5	AUGUSTUS	mRNA	105021248	105021880	0.73	-	.	ID=g39992.t1;Parent=g39992;
OX031010.1_Pollenia_amentaria_genome_assembly,_chromosome:_5	AUGUSTUS	stop_codon	105021248	105021250	.	-	0	ID=g39992.t1.stop1;Parent=g39992.t1;
OX031010.1_Pollenia_amentaria_genome_assembly,_chromosome:_5	AUGUSTUS	CDS	105021248	105021598	0.99	-	0	ID=g39992.t1.CDS1;Parent=g39992.t1;
OX031010.1_Pollenia_amentaria_genome_assembly,_chromosome:_5	AUGUSTUS	exon	105021248	105021598	.	-	.	ID=g39992.t1.exon1;Parent=g39992.t1;
OX031010.1_Pollenia_amentaria_genome_assembly,_chromosome:_5	AUGUSTUS	intron	105021599	105021703	0.73	-	.	ID=g39992.t1.intron1;Parent=g39992.t1;
OX031010.1_Pollenia_amentaria_genome_assembly,_chromosome:_5	AUGUSTUS	CDS	105021704	105021880	0.73	-	0	ID=g39992.t1.CDS2;Parent=g39992.t1;
OX031010.1_Pollenia_amentaria_genome_assembly,_chromosome:_5	AUGUSTUS	exon	105021704	105021880	.	-	.	ID=g39992.t1.exon2;Parent=g39992.t1;
OX031010.1_Pollenia_amentaria_genome_assembly,_chromosome:_5	AUGUSTUS	start_codon	105021878	105021880	.	-	0	ID=g39992.t1.start1;Parent=g39992.t1;
OX031010.1_Pollenia_amentaria_genome_assembly,_chromosome:_5	AUGUSTUS	gene	105021958	105022398	.	-	.	ID=g39993;
OX031010.1_Pollenia_amentaria_genome_assembly,_chromosome:_5	AUGUSTUS	mRNA	105021958	105022398	1	-	.	ID=g39993.t1;Parent=g39993;
OX031010.1_Pollenia_amentaria_genome_assembly,_chromosome:_5	AUGUSTUS	stop_codon	105021958	105021960	.	-	0	ID=g39993.t1.stop1;Parent=g39993.t1;
OX031010.1_Pollenia_amentaria_genome_assembly,_chromosome:_5	AUGUSTUS	CDS	105021958	105022398	1	-	0	ID=g39993.t1.CDS1;Parent=g39993.t1;
OX031010.1_Pollenia_amentaria_genome_assembly,_chromosome:_5	AUGUSTUS	exon	105021958	105022398	.	-	.	ID=g39993.t1.exon1;Parent=g39993.t1;
OX031010.1_Pollenia_amentaria_genome_assembly,_chromosome:_5	AUGUSTUS	start_codon	105022396	105022398	.	-	0	ID=g39993.t1.start1;Parent=g39993.t1;
OX031010.1_Pollenia_amentaria_genome_assembly,_chromosome:_5	AUGUSTUS	gene	105093252	105093748	.	+	.	ID=g39994;
OX031010.1_Pollenia_amentaria_genome_assembly,_chromosome:_5	AUGUSTUS	mRNA	105093252	105093748	0.91	+	.	ID=g39994.t1;Parent=g39994;
OX031010.1_Pollenia_amentaria_genome_assembly,_chromosome:_5	AUGUSTUS	start_codon	105093252	105093254	.	+	0	ID=g39994.t1.start1;Parent=g39994.t1;
OX031010.1_Pollenia_amentaria_genome_assembly,_chromosome:_5	AUGUSTUS	CDS	105093252	105093568	1	+	0	ID=g39994.t1.CDS1;Parent=g39994.t1;
OX031010.1_Pollenia_amentaria_genome_assembly,_chromosome:_5	AUGUSTUS	exon	105093252	105093568	.	+	.	ID=g39994.t1.exon1;Parent=g39994.t1;
OX031010.1_Pollenia_amentaria_genome_assembly,_chromosome:_5	AUGUSTUS	intron	105093569	105093624	1	+	.	ID=g39994.t1.intron1;Parent=g39994.t1;
OX031010.1_Pollenia_amentaria_genome_assembly,_chromosome:_5	AUGUSTUS	CDS	105093625	105093748	0.91	+	1	ID=g39994.t1.CDS2;Parent=g39994.t1;
OX031010.1_Pollenia_amentaria_genome_assembly,_chromosome:_5	AUGUSTUS	exon	105093625	105093748	.	+	.	ID=g39994.t1.exon2;Parent=g39994.t1;
OX031010.1_Pollenia_amentaria_genome_assembly,_chromosome:_5	AUGUSTUS	stop_codon	105093746	105093748	.	+	0	ID=g39994.t1.stop1;Parent=g39994.t1;
OX031010.1_Pollenia_amentaria_genome_assembly,_chromosome:_5	AUGUSTUS	gene	105093792	105094511	.	+	.	ID=g39995;
OX031010.1_Pollenia_amentaria_genome_assembly,_chromosome:_5	AUGUSTUS	mRNA	105094116	105094511	0.93	+	.	ID=g39995.t1;Parent=g39995;
OX031010.1_Pollenia_amentaria_genome_assembly,_chromosome:_5	AUGUSTUS	start_codon	105094116	105094118	.	+	0	ID=g39995.t1.start1;Parent=g39995.t1;
OX031010.1_Pollenia_amentaria_genome_assembly,_chromosome:_5	AUGUSTUS	CDS	105094116	105094511	0.93	+	0	ID=g39995.t1.CDS1;Parent=g39995.t1;
OX031010.1_Pollenia_amentaria_genome_assembly,_chromosome:_5	AUGUSTUS	exon	105094116	105094511	.	+	.	ID=g39995.t1.exon1;Parent=g39995.t1;
OX031010.1_Pollenia_amentaria_genome_assembly,_chromosome:_5	AUGUSTUS	stop_codon	105094509	105094511	.	+	0	ID=g39995.t1.stop1;Parent=g39995.t1;
OX031010.1_Pollenia_amentaria_genome_assembly,_chromosome:_5	AUGUSTUS	mRNA	105093792	105094511	0.89	+	.	ID=g39995.t2;Parent=g39995;
OX031010.1_Pollenia_amentaria_genome_assembly,_chromosome:_5	AUGUSTUS	start_codon	105093792	105093794	.	+	0	ID=g39995.t2.start1;Parent=g39995.t2;
OX031010.1_Pollenia_amentaria_genome_assembly,_chromosome:_5	AUGUSTUS	CDS	105093792	105094511	0.89	+	0	ID=g39995.t2.CDS1;Parent=g39995.t2;
OX031010.1_Pollenia_amentaria_genome_assembly,_chromosome:_5	AUGUSTUS	exon	105093792	105094511	.	+	.	ID=g39995.t2.exon1;Parent=g39995.t2;
OX031010.1_Pollenia_amentaria_genome_assembly,_chromosome:_5	AUGUSTUS	stop_codon	105094509	105094511	.	+	0	ID=g39995.t2.stop1;Parent=g39995.t2;
OX031010.1_Pollenia_amentaria_genome_assembly,_chromosome:_5	AUGUSTUS	gene	105095470	105096372	.	-	.	ID=g39996;
OX031010.1_Pollenia_amentaria_genome_assembly,_chromosome:_5	AUGUSTUS	mRNA	105095470	105096372	1	-	.	ID=g39996.t1;Parent=g39996;
OX031010.1_Pollenia_amentaria_genome_assembly,_chromosome:_5	AUGUSTUS	stop_codon	105095470	105095472	.	-	0	ID=g39996.t1.stop1;Parent=g39996.t1;
OX031010.1_Pollenia_amentaria_genome_assembly,_chromosome:_5	AUGUSTUS	CDS	105095470	105095709	1	-	0	ID=g39996.t1.CDS1;Parent=g39996.t1;
OX031010.1_Pollenia_amentaria_genome_assembly,_chromosome:_5	AUGUSTUS	exon	105095470	105095709	.	-	.	ID=g39996.t1.exon1;Parent=g39996.t1;
OX031010.1_Pollenia_amentaria_genome_assembly,_chromosome:_5	AUGUSTUS	intron	105095710	105095770	1	-	.	ID=g39996.t1.intron1;Parent=g39996.t1;
OX031010.1_Pollenia_amentaria_genome_assembly,_chromosome:_5	AUGUSTUS	CDS	105095771	105095891	1	-	1	ID=g39996.t1.CDS2;Parent=g39996.t1;
OX031010.1_Pollenia_amentaria_genome_assembly,_chromosome:_5	AUGUSTUS	exon	105095771	105095891	.	-	.	ID=g39996.t1.exon2;Parent=g39996.t1;
OX031010.1_Pollenia_amentaria_genome_assembly,_chromosome:_5	AUGUSTUS	intron	105095892	105096003	1	-	.	ID=g39996.t1.intron2;Parent=g39996.t1;
OX031010.1_Pollenia_amentaria_genome_assembly,_chromosome:_5	AUGUSTUS	CDS	105096004	105096163	1	-	2	ID=g39996.t1.CDS3;Parent=g39996.t1;
OX031010.1_Pollenia_amentaria_genome_assembly,_chromosome:_5	AUGUSTUS	exon	105096004	105096163	.	-	.	ID=g39996.t1.exon3;Parent=g39996.t1;
OX031010.1_Pollenia_amentaria_genome_assembly,_chromosome:_5	AUGUSTUS	intron	105096164	105096236	1	-	.	ID=g39996.t1.intron3;Parent=g39996.t1;
OX031010.1_Pollenia_amentaria_genome_assembly,_chromosome:_5	AUGUSTUS	CDS	105096237	105096372	1	-	0	ID=g39996.t1.CDS4;Parent=g39996.t1;
OX031010.1_Pollenia_amentaria_genome_assembly,_chromosome:_5	AUGUSTUS	exon	105096237	105096372	.	-	.	ID=g39996.t1.exon4;Parent=g39996.t1;
OX031010.1_Pollenia_amentaria_genome_assembly,_chromosome:_5	AUGUSTUS	start_codon	105096370	105096372	.	-	0	ID=g39996.t1.start1;Parent=g39996.t1;
OX031010.1_Pollenia_amentaria_genome_assembly,_chromosome:_5	AUGUSTUS	gene	105105288	105105609	.	-	.	ID=g39997;
OX031010.1_Pollenia_amentaria_genome_assembly,_chromosome:_5	AUGUSTUS	mRNA	105105288	105105609	1	-	.	ID=g39997.t1;Parent=g39997;
OX031010.1_Pollenia_amentaria_genome_assembly,_chromosome:_5	AUGUSTUS	stop_codon	105105288	105105290	.	-	0	ID=g39997.t1.stop1;Parent=g39997.t1;
OX031010.1_Pollenia_amentaria_genome_assembly,_chromosome:_5	AUGUSTUS	CDS	105105288	105105491	1	-	0	ID=g39997.t1.CDS1;Parent=g39997.t1;
OX031010.1_Pollenia_amentaria_genome_assembly,_chromosome:_5	AUGUSTUS	exon	105105288	105105491	.	-	.	ID=g39997.t1.exon1;Parent=g39997.t1;
OX031010.1_Pollenia_amentaria_genome_assembly,_chromosome:_5	AUGUSTUS	intron	105105492	105105549	1	-	.	ID=g39997.t1.intron1;Parent=g39997.t1;
OX031010.1_Pollenia_amentaria_genome_assembly,_chromosome:_5	AUGUSTUS	CDS	105105550	105105609	1	-	0	ID=g39997.t1.CDS2;Parent=g39997.t1;
OX031010.1_Pollenia_amentaria_genome_assembly,_chromosome:_5	AUGUSTUS	exon	105105550	105105609	.	-	.	ID=g39997.t1.exon2;Parent=g39997.t1;
OX031010.1_Pollenia_amentaria_genome_assembly,_chromosome:_5	AUGUSTUS	start_codon	105105607	105105609	.	-	0	ID=g39997.t1.start1;Parent=g39997.t1;
OX031010.1_Pollenia_amentaria_genome_assembly,_chromosome:_5	AUGUSTUS	gene	105113824	105114151	.	-	.	ID=g39998;
OX031010.1_Pollenia_amentaria_genome_assembly,_chromosome:_5	AUGUSTUS	mRNA	105113824	105114151	1	-	.	ID=g39998.t1;Parent=g39998;
OX031010.1_Pollenia_amentaria_genome_assembly,_chromosome:_5	AUGUSTUS	stop_codon	105113824	105113826	.	-	0	ID=g39998.t1.stop1;Parent=g39998.t1;
OX031010.1_Pollenia_amentaria_genome_assembly,_chromosome:_5	AUGUSTUS	CDS	105113824	105114033	1	-	0	ID=g39998.t1.CDS1;Parent=g39998.t1;
OX031010.1_Pollenia_amentaria_genome_assembly,_chromosome:_5	AUGUSTUS	exon	105113824	105114033	.	-	.	ID=g39998.t1.exon1;Parent=g39998.t1;
OX031010.1_Pollenia_amentaria_genome_assembly,_chromosome:_5	AUGUSTUS	intron	105114034	105114091	1	-	.	ID=g39998.t1.intron1;Parent=g39998.t1;
OX031010.1_Pollenia_amentaria_genome_assembly,_chromosome:_5	AUGUSTUS	CDS	105114092	105114151	1	-	0	ID=g39998.t1.CDS2;Parent=g39998.t1;
OX031010.1_Pollenia_amentaria_genome_assembly,_chromosome:_5	AUGUSTUS	exon	105114092	105114151	.	-	.	ID=g39998.t1.exon2;Parent=g39998.t1;
OX031010.1_Pollenia_amentaria_genome_assembly,_chromosome:_5	AUGUSTUS	start_codon	105114149	105114151	.	-	0	ID=g39998.t1.start1;Parent=g39998.t1;
OX031010.1_Pollenia_amentaria_genome_assembly,_chromosome:_5	AUGUSTUS	gene	105125779	105126106	.	-	.	ID=g39999;
OX031010.1_Pollenia_amentaria_genome_assembly,_chromosome:_5	AUGUSTUS	mRNA	105125779	105126106	1	-	.	ID=g39999.t1;Parent=g39999;
OX031010.1_Pollenia_amentaria_genome_assembly,_chromosome:_5	AUGUSTUS	stop_codon	105125779	105125781	.	-	0	ID=g39999.t1.stop1;Parent=g39999.t1;
OX031010.1_Pollenia_amentaria_genome_assembly,_chromosome:_5	AUGUSTUS	CDS	105125779	105125988	1	-	0	ID=g39999.t1.CDS1;Parent=g39999.t1;
OX031010.1_Pollenia_amentaria_genome_assembly,_chromosome:_5	AUGUSTUS	exon	105125779	105125988	.	-	.	ID=g39999.t1.exon1;Parent=g39999.t1;
OX031010.1_Pollenia_amentaria_genome_assembly,_chromosome:_5	AUGUSTUS	intron	105125989	105126046	1	-	.	ID=g39999.t1.intron1;Parent=g39999.t1;
OX031010.1_Pollenia_amentaria_genome_assembly,_chromosome:_5	AUGUSTUS	CDS	105126047	105126106	1	-	0	ID=g39999.t1.CDS2;Parent=g39999.t1;
OX031010.1_Pollenia_amentaria_genome_assembly,_chromosome:_5	AUGUSTUS	exon	105126047	105126106	.	-	.	ID=g39999.t1.exon2;Parent=g39999.t1;
OX031010.1_Pollenia_amentaria_genome_assembly,_chromosome:_5	AUGUSTUS	start_codon	105126104	105126106	.	-	0	ID=g39999.t1.start1;Parent=g39999.t1;
OX031010.1_Pollenia_amentaria_genome_assembly,_chromosome:_5	AUGUSTUS	gene	105127852	105129729	.	+	.	ID=g40000;
OX031010.1_Pollenia_amentaria_genome_assembly,_chromosome:_5	AUGUSTUS	mRNA	105127852	105129729	1	+	.	ID=g40000.t1;Parent=g40000;
OX031010.1_Pollenia_amentaria_genome_assembly,_chromosome:_5	AUGUSTUS	start_codon	105127852	105127854	.	+	0	ID=g40000.t1.start1;Parent=g40000.t1;
OX031010.1_Pollenia_amentaria_genome_assembly,_chromosome:_5	AUGUSTUS	CDS	105127852	105129729	1	+	0	ID=g40000.t1.CDS1;Parent=g40000.t1;
OX031010.1_Pollenia_amentaria_genome_assembly,_chromosome:_5	AUGUSTUS	exon	105127852	105129729	.	+	.	ID=g40000.t1.exon1;Parent=g40000.t1;
OX031010.1_Pollenia_amentaria_genome_assembly,_chromosome:_5	AUGUSTUS	stop_codon	105129727	105129729	.	+	0	ID=g40000.t1.stop1;Parent=g40000.t1;
OX031010.1_Pollenia_amentaria_genome_assembly,_chromosome:_5	AUGUSTUS	gene	105141965	105142267	.	-	.	ID=g40001;
OX031010.1_Pollenia_amentaria_genome_assembly,_chromosome:_5	AUGUSTUS	mRNA	105141965	105142267	0.83	-	.	ID=g40001.t1;Parent=g40001;
OX031010.1_Pollenia_amentaria_genome_assembly,_chromosome:_5	AUGUSTUS	stop_codon	105141965	105141967	.	-	0	ID=g40001.t1.stop1;Parent=g40001.t1;
OX031010.1_Pollenia_amentaria_genome_assembly,_chromosome:_5	AUGUSTUS	CDS	105141965	105142267	0.83	-	0	ID=g40001.t1.CDS1;Parent=g40001.t1;
OX031010.1_Pollenia_amentaria_genome_assembly,_chromosome:_5	AUGUSTUS	exon	105141965	105142267	.	-	.	ID=g40001.t1.exon1;Parent=g40001.t1;
OX031010.1_Pollenia_amentaria_genome_assembly,_chromosome:_5	AUGUSTUS	start_codon	105142265	105142267	.	-	0	ID=g40001.t1.start1;Parent=g40001.t1;
OX031010.1_Pollenia_amentaria_genome_assembly,_chromosome:_5	AUGUSTUS	gene	105142317	105142820	.	-	.	ID=g40002;
OX031010.1_Pollenia_amentaria_genome_assembly,_chromosome:_5	AUGUSTUS	mRNA	105142317	105142820	1	-	.	ID=g40002.t1;Parent=g40002;
OX031010.1_Pollenia_amentaria_genome_assembly,_chromosome:_5	AUGUSTUS	stop_codon	105142317	105142319	.	-	0	ID=g40002.t1.stop1;Parent=g40002.t1;
OX031010.1_Pollenia_amentaria_genome_assembly,_chromosome:_5	AUGUSTUS	CDS	105142317	105142820	1	-	0	ID=g40002.t1.CDS1;Parent=g40002.t1;
OX031010.1_Pollenia_amentaria_genome_assembly,_chromosome:_5	AUGUSTUS	exon	105142317	105142820	.	-	.	ID=g40002.t1.exon1;Parent=g40002.t1;
OX031010.1_Pollenia_amentaria_genome_assembly,_chromosome:_5	AUGUSTUS	start_codon	105142818	105142820	.	-	0	ID=g40002.t1.start1;Parent=g40002.t1;
OX031010.1_Pollenia_amentaria_genome_assembly,_chromosome:_5	AUGUSTUS	gene	105161178	105162172	.	+	.	ID=g40003;
OX031010.1_Pollenia_amentaria_genome_assembly,_chromosome:_5	AUGUSTUS	mRNA	105161178	105162172	0.66	+	.	ID=g40003.t1;Parent=g40003;
OX031010.1_Pollenia_amentaria_genome_assembly,_chromosome:_5	AUGUSTUS	start_codon	105161178	105161180	.	+	0	ID=g40003.t1.start1;Parent=g40003.t1;
OX031010.1_Pollenia_amentaria_genome_assembly,_chromosome:_5	AUGUSTUS	CDS	105161178	105161364	0.71	+	0	ID=g40003.t1.CDS1;Parent=g40003.t1;
OX031010.1_Pollenia_amentaria_genome_assembly,_chromosome:_5	AUGUSTUS	exon	105161178	105161364	.	+	.	ID=g40003.t1.exon1;Parent=g40003.t1;
OX031010.1_Pollenia_amentaria_genome_assembly,_chromosome:_5	AUGUSTUS	intron	105161365	105162155	0.66	+	.	ID=g40003.t1.intron1;Parent=g40003.t1;
OX031010.1_Pollenia_amentaria_genome_assembly,_chromosome:_5	AUGUSTUS	CDS	105162156	105162172	0.84	+	2	ID=g40003.t1.CDS2;Parent=g40003.t1;
OX031010.1_Pollenia_amentaria_genome_assembly,_chromosome:_5	AUGUSTUS	exon	105162156	105162172	.	+	.	ID=g40003.t1.exon2;Parent=g40003.t1;
OX031010.1_Pollenia_amentaria_genome_assembly,_chromosome:_5	AUGUSTUS	stop_codon	105162170	105162172	.	+	0	ID=g40003.t1.stop1;Parent=g40003.t1;
OX031010.1_Pollenia_amentaria_genome_assembly,_chromosome:_5	AUGUSTUS	gene	105225014	105241801	.	-	.	ID=g40004;
OX031010.1_Pollenia_amentaria_genome_assembly,_chromosome:_5	AUGUSTUS	mRNA	105225014	105241801	0.17	-	.	ID=g40004.t1;Parent=g40004;
OX031010.1_Pollenia_amentaria_genome_assembly,_chromosome:_5	AUGUSTUS	stop_codon	105225014	105225016	.	-	0	ID=g40004.t1.stop1;Parent=g40004.t1;
OX031010.1_Pollenia_amentaria_genome_assembly,_chromosome:_5	AUGUSTUS	CDS	105225014	105225130	0.21	-	0	ID=g40004.t1.CDS1;Parent=g40004.t1;
OX031010.1_Pollenia_amentaria_genome_assembly,_chromosome:_5	AUGUSTUS	exon	105225014	105225130	.	-	.	ID=g40004.t1.exon1;Parent=g40004.t1;
OX031010.1_Pollenia_amentaria_genome_assembly,_chromosome:_5	AUGUSTUS	intron	105225131	105239686	0.17	-	.	ID=g40004.t1.intron1;Parent=g40004.t1;
OX031010.1_Pollenia_amentaria_genome_assembly,_chromosome:_5	AUGUSTUS	CDS	105239687	105241801	0.77	-	0	ID=g40004.t1.CDS2;Parent=g40004.t1;
OX031010.1_Pollenia_amentaria_genome_assembly,_chromosome:_5	AUGUSTUS	exon	105239687	105241801	.	-	.	ID=g40004.t1.exon2;Parent=g40004.t1;
OX031010.1_Pollenia_amentaria_genome_assembly,_chromosome:_5	AUGUSTUS	start_codon	105241799	105241801	.	-	0	ID=g40004.t1.start1;Parent=g40004.t1;
OX031010.1_Pollenia_amentaria_genome_assembly,_chromosome:_5	AUGUSTUS	gene	105242139	105242703	.	+	.	ID=g40005;
OX031010.1_Pollenia_amentaria_genome_assembly,_chromosome:_5	AUGUSTUS	mRNA	105242139	105242703	0.91	+	.	ID=g40005.t1;Parent=g40005;
OX031010.1_Pollenia_amentaria_genome_assembly,_chromosome:_5	AUGUSTUS	start_codon	105242139	105242141	.	+	0	ID=g40005.t1.start1;Parent=g40005.t1;
OX031010.1_Pollenia_amentaria_genome_assembly,_chromosome:_5	AUGUSTUS	CDS	105242139	105242146	1	+	0	ID=g40005.t1.CDS1;Parent=g40005.t1;
OX031010.1_Pollenia_amentaria_genome_assembly,_chromosome:_5	AUGUSTUS	exon	105242139	105242146	.	+	.	ID=g40005.t1.exon1;Parent=g40005.t1;
OX031010.1_Pollenia_amentaria_genome_assembly,_chromosome:_5	AUGUSTUS	intron	105242147	105242195	1	+	.	ID=g40005.t1.intron1;Parent=g40005.t1;
OX031010.1_Pollenia_amentaria_genome_assembly,_chromosome:_5	AUGUSTUS	CDS	105242196	105242703	0.91	+	1	ID=g40005.t1.CDS2;Parent=g40005.t1;
OX031010.1_Pollenia_amentaria_genome_assembly,_chromosome:_5	AUGUSTUS	exon	105242196	105242703	.	+	.	ID=g40005.t1.exon2;Parent=g40005.t1;
OX031010.1_Pollenia_amentaria_genome_assembly,_chromosome:_5	AUGUSTUS	stop_codon	105242701	105242703	.	+	0	ID=g40005.t1.stop1;Parent=g40005.t1;
OX031010.1_Pollenia_amentaria_genome_assembly,_chromosome:_5	AUGUSTUS	gene	105388227	105388667	.	-	.	ID=g40006;
OX031010.1_Pollenia_amentaria_genome_assembly,_chromosome:_5	AUGUSTUS	mRNA	105388227	105388667	1	-	.	ID=g40006.t1;Parent=g40006;
OX031010.1_Pollenia_amentaria_genome_assembly,_chromosome:_5	AUGUSTUS	stop_codon	105388227	105388229	.	-	0	ID=g40006.t1.stop1;Parent=g40006.t1;
OX031010.1_Pollenia_amentaria_genome_assembly,_chromosome:_5	AUGUSTUS	CDS	105388227	105388667	1	-	0	ID=g40006.t1.CDS1;Parent=g40006.t1;
OX031010.1_Pollenia_amentaria_genome_assembly,_chromosome:_5	AUGUSTUS	exon	105388227	105388667	.	-	.	ID=g40006.t1.exon1;Parent=g40006.t1;
OX031010.1_Pollenia_amentaria_genome_assembly,_chromosome:_5	AUGUSTUS	start_codon	105388665	105388667	.	-	0	ID=g40006.t1.start1;Parent=g40006.t1;
OX031010.1_Pollenia_amentaria_genome_assembly,_chromosome:_5	AUGUSTUS	gene	105553699	105556491	.	-	.	ID=g40007;
OX031010.1_Pollenia_amentaria_genome_assembly,_chromosome:_5	AUGUSTUS	mRNA	105553699	105556491	1	-	.	ID=g40007.t1;Parent=g40007;
OX031010.1_Pollenia_amentaria_genome_assembly,_chromosome:_5	AUGUSTUS	stop_codon	105553699	105553701	.	-	0	ID=g40007.t1.stop1;Parent=g40007.t1;
OX031010.1_Pollenia_amentaria_genome_assembly,_chromosome:_5	AUGUSTUS	CDS	105553699	105556491	1	-	0	ID=g40007.t1.CDS1;Parent=g40007.t1;
OX031010.1_Pollenia_amentaria_genome_assembly,_chromosome:_5	AUGUSTUS	exon	105553699	105556491	.	-	.	ID=g40007.t1.exon1;Parent=g40007.t1;
OX031010.1_Pollenia_amentaria_genome_assembly,_chromosome:_5	AUGUSTUS	start_codon	105556489	105556491	.	-	0	ID=g40007.t1.start1;Parent=g40007.t1;
OX031010.1_Pollenia_amentaria_genome_assembly,_chromosome:_5	AUGUSTUS	gene	105630944	105631171	.	+	.	ID=g40008;
OX031010.1_Pollenia_amentaria_genome_assembly,_chromosome:_5	AUGUSTUS	mRNA	105630944	105631171	0.97	+	.	ID=g40008.t1;Parent=g40008;
OX031010.1_Pollenia_amentaria_genome_assembly,_chromosome:_5	AUGUSTUS	start_codon	105630944	105630946	.	+	0	ID=g40008.t1.start1;Parent=g40008.t1;
OX031010.1_Pollenia_amentaria_genome_assembly,_chromosome:_5	AUGUSTUS	CDS	105630944	105631171	0.97	+	0	ID=g40008.t1.CDS1;Parent=g40008.t1;
OX031010.1_Pollenia_amentaria_genome_assembly,_chromosome:_5	AUGUSTUS	exon	105630944	105631171	.	+	.	ID=g40008.t1.exon1;Parent=g40008.t1;
OX031010.1_Pollenia_amentaria_genome_assembly,_chromosome:_5	AUGUSTUS	stop_codon	105631169	105631171	.	+	0	ID=g40008.t1.stop1;Parent=g40008.t1;
OX031010.1_Pollenia_amentaria_genome_assembly,_chromosome:_5	AUGUSTUS	gene	105632156	105633268	.	-	.	ID=g40009;
OX031010.1_Pollenia_amentaria_genome_assembly,_chromosome:_5	AUGUSTUS	mRNA	105632156	105632707	1	-	.	ID=g40009.t1;Parent=g40009;
OX031010.1_Pollenia_amentaria_genome_assembly,_chromosome:_5	AUGUSTUS	stop_codon	105632156	105632158	.	-	0	ID=g40009.t1.stop1;Parent=g40009.t1;
OX031010.1_Pollenia_amentaria_genome_assembly,_chromosome:_5	AUGUSTUS	CDS	105632156	105632707	1	-	0	ID=g40009.t1.CDS1;Parent=g40009.t1;
OX031010.1_Pollenia_amentaria_genome_assembly,_chromosome:_5	AUGUSTUS	exon	105632156	105632707	.	-	.	ID=g40009.t1.exon1;Parent=g40009.t1;
OX031010.1_Pollenia_amentaria_genome_assembly,_chromosome:_5	AUGUSTUS	start_codon	105632705	105632707	.	-	0	ID=g40009.t1.start1;Parent=g40009.t1;
OX031010.1_Pollenia_amentaria_genome_assembly,_chromosome:_5	AUGUSTUS	mRNA	105632156	105633268	1	-	.	ID=g40009.t2;Parent=g40009;
OX031010.1_Pollenia_amentaria_genome_assembly,_chromosome:_5	AUGUSTUS	stop_codon	105632156	105632158	.	-	0	ID=g40009.t2.stop1;Parent=g40009.t2;
OX031010.1_Pollenia_amentaria_genome_assembly,_chromosome:_5	AUGUSTUS	CDS	105632156	105633268	1	-	0	ID=g40009.t2.CDS1;Parent=g40009.t2;
OX031010.1_Pollenia_amentaria_genome_assembly,_chromosome:_5	AUGUSTUS	exon	105632156	105633268	.	-	.	ID=g40009.t2.exon1;Parent=g40009.t2;
OX031010.1_Pollenia_amentaria_genome_assembly,_chromosome:_5	AUGUSTUS	start_codon	105633266	105633268	.	-	0	ID=g40009.t2.start1;Parent=g40009.t2;
OX031010.1_Pollenia_amentaria_genome_assembly,_chromosome:_5	AUGUSTUS	gene	105632838	105638131	.	+	.	ID=g40010;
OX031010.1_Pollenia_amentaria_genome_assembly,_chromosome:_5	AUGUSTUS	mRNA	105637846	105638131	0.83	+	.	ID=g40010.t1;Parent=g40010;
OX031010.1_Pollenia_amentaria_genome_assembly,_chromosome:_5	AUGUSTUS	start_codon	105637846	105637848	.	+	0	ID=g40010.t1.start1;Parent=g40010.t1;
OX031010.1_Pollenia_amentaria_genome_assembly,_chromosome:_5	AUGUSTUS	CDS	105637846	105637853	0.83	+	0	ID=g40010.t1.CDS1;Parent=g40010.t1;
OX031010.1_Pollenia_amentaria_genome_assembly,_chromosome:_5	AUGUSTUS	exon	105637846	105637853	.	+	.	ID=g40010.t1.exon1;Parent=g40010.t1;
OX031010.1_Pollenia_amentaria_genome_assembly,_chromosome:_5	AUGUSTUS	intron	105637854	105637902	0.83	+	.	ID=g40010.t1.intron1;Parent=g40010.t1;
OX031010.1_Pollenia_amentaria_genome_assembly,_chromosome:_5	AUGUSTUS	CDS	105637903	105638131	0.98	+	1	ID=g40010.t1.CDS2;Parent=g40010.t1;
OX031010.1_Pollenia_amentaria_genome_assembly,_chromosome:_5	AUGUSTUS	exon	105637903	105638131	.	+	.	ID=g40010.t1.exon2;Parent=g40010.t1;
OX031010.1_Pollenia_amentaria_genome_assembly,_chromosome:_5	AUGUSTUS	stop_codon	105638129	105638131	.	+	0	ID=g40010.t1.stop1;Parent=g40010.t1;
OX031010.1_Pollenia_amentaria_genome_assembly,_chromosome:_5	AUGUSTUS	mRNA	105632838	105638131	0.64	+	.	ID=g40010.t2;Parent=g40010;
OX031010.1_Pollenia_amentaria_genome_assembly,_chromosome:_5	AUGUSTUS	start_codon	105632838	105632840	.	+	0	ID=g40010.t2.start1;Parent=g40010.t2;
OX031010.1_Pollenia_amentaria_genome_assembly,_chromosome:_5	AUGUSTUS	CDS	105632838	105632917	0.64	+	0	ID=g40010.t2.CDS1;Parent=g40010.t2;
OX031010.1_Pollenia_amentaria_genome_assembly,_chromosome:_5	AUGUSTUS	exon	105632838	105632917	.	+	.	ID=g40010.t2.exon1;Parent=g40010.t2;
OX031010.1_Pollenia_amentaria_genome_assembly,_chromosome:_5	AUGUSTUS	intron	105632918	105637902	0.64	+	.	ID=g40010.t2.intron1;Parent=g40010.t2;
OX031010.1_Pollenia_amentaria_genome_assembly,_chromosome:_5	AUGUSTUS	CDS	105637903	105638131	0.99	+	1	ID=g40010.t2.CDS2;Parent=g40010.t2;
OX031010.1_Pollenia_amentaria_genome_assembly,_chromosome:_5	AUGUSTUS	exon	105637903	105638131	.	+	.	ID=g40010.t2.exon2;Parent=g40010.t2;
OX031010.1_Pollenia_amentaria_genome_assembly,_chromosome:_5	AUGUSTUS	stop_codon	105638129	105638131	.	+	0	ID=g40010.t2.stop1;Parent=g40010.t2;
OX031010.1_Pollenia_amentaria_genome_assembly,_chromosome:_5	AUGUSTUS	gene	105644312	105646372	.	-	.	ID=g40011;
OX031010.1_Pollenia_amentaria_genome_assembly,_chromosome:_5	AUGUSTUS	mRNA	105644312	105646372	1	-	.	ID=g40011.t1;Parent=g40011;
OX031010.1_Pollenia_amentaria_genome_assembly,_chromosome:_5	AUGUSTUS	stop_codon	105644312	105644314	.	-	0	ID=g40011.t1.stop1;Parent=g40011.t1;
OX031010.1_Pollenia_amentaria_genome_assembly,_chromosome:_5	AUGUSTUS	CDS	105644312	105646372	1	-	0	ID=g40011.t1.CDS1;Parent=g40011.t1;
OX031010.1_Pollenia_amentaria_genome_assembly,_chromosome:_5	AUGUSTUS	exon	105644312	105646372	.	-	.	ID=g40011.t1.exon1;Parent=g40011.t1;
OX031010.1_Pollenia_amentaria_genome_assembly,_chromosome:_5	AUGUSTUS	start_codon	105646370	105646372	.	-	0	ID=g40011.t1.start1;Parent=g40011.t1;
OX031010.1_Pollenia_amentaria_genome_assembly,_chromosome:_5	AUGUSTUS	gene	105683575	105683948	.	-	.	ID=g40012;
OX031010.1_Pollenia_amentaria_genome_assembly,_chromosome:_5	AUGUSTUS	mRNA	105683575	105683948	0.88	-	.	ID=g40012.t1;Parent=g40012;
OX031010.1_Pollenia_amentaria_genome_assembly,_chromosome:_5	AUGUSTUS	stop_codon	105683575	105683577	.	-	0	ID=g40012.t1.stop1;Parent=g40012.t1;
OX031010.1_Pollenia_amentaria_genome_assembly,_chromosome:_5	AUGUSTUS	CDS	105683575	105683771	0.99	-	2	ID=g40012.t1.CDS1;Parent=g40012.t1;
OX031010.1_Pollenia_amentaria_genome_assembly,_chromosome:_5	AUGUSTUS	exon	105683575	105683771	.	-	.	ID=g40012.t1.exon1;Parent=g40012.t1;
OX031010.1_Pollenia_amentaria_genome_assembly,_chromosome:_5	AUGUSTUS	intron	105683772	105683830	0.99	-	.	ID=g40012.t1.intron1;Parent=g40012.t1;
OX031010.1_Pollenia_amentaria_genome_assembly,_chromosome:_5	AUGUSTUS	CDS	105683831	105683948	0.88	-	0	ID=g40012.t1.CDS2;Parent=g40012.t1;
OX031010.1_Pollenia_amentaria_genome_assembly,_chromosome:_5	AUGUSTUS	exon	105683831	105683948	.	-	.	ID=g40012.t1.exon2;Parent=g40012.t1;
OX031010.1_Pollenia_amentaria_genome_assembly,_chromosome:_5	AUGUSTUS	start_codon	105683946	105683948	.	-	0	ID=g40012.t1.start1;Parent=g40012.t1;
OX031010.1_Pollenia_amentaria_genome_assembly,_chromosome:_5	AUGUSTUS	gene	105800299	105812119	.	-	.	ID=g40013;
OX031010.1_Pollenia_amentaria_genome_assembly,_chromosome:_5	AUGUSTUS	mRNA	105800299	105812119	0.16	-	.	ID=g40013.t1;Parent=g40013;
OX031010.1_Pollenia_amentaria_genome_assembly,_chromosome:_5	AUGUSTUS	stop_codon	105800299	105800301	.	-	0	ID=g40013.t1.stop1;Parent=g40013.t1;
OX031010.1_Pollenia_amentaria_genome_assembly,_chromosome:_5	AUGUSTUS	CDS	105800299	105800382	0.22	-	0	ID=g40013.t1.CDS1;Parent=g40013.t1;
OX031010.1_Pollenia_amentaria_genome_assembly,_chromosome:_5	AUGUSTUS	exon	105800299	105800382	.	-	.	ID=g40013.t1.exon1;Parent=g40013.t1;
OX031010.1_Pollenia_amentaria_genome_assembly,_chromosome:_5	AUGUSTUS	intron	105800383	105811459	0.17	-	.	ID=g40013.t1.intron1;Parent=g40013.t1;
OX031010.1_Pollenia_amentaria_genome_assembly,_chromosome:_5	AUGUSTUS	CDS	105811460	105812119	0.46	-	0	ID=g40013.t1.CDS2;Parent=g40013.t1;
OX031010.1_Pollenia_amentaria_genome_assembly,_chromosome:_5	AUGUSTUS	exon	105811460	105812119	.	-	.	ID=g40013.t1.exon2;Parent=g40013.t1;
OX031010.1_Pollenia_amentaria_genome_assembly,_chromosome:_5	AUGUSTUS	start_codon	105812117	105812119	.	-	0	ID=g40013.t1.start1;Parent=g40013.t1;
OX031010.1_Pollenia_amentaria_genome_assembly,_chromosome:_5	AUGUSTUS	gene	105876891	105877157	.	+	.	ID=g40014;
OX031010.1_Pollenia_amentaria_genome_assembly,_chromosome:_5	AUGUSTUS	mRNA	105876891	105877157	1	+	.	ID=g40014.t1;Parent=g40014;
OX031010.1_Pollenia_amentaria_genome_assembly,_chromosome:_5	AUGUSTUS	start_codon	105876891	105876893	.	+	0	ID=g40014.t1.start1;Parent=g40014.t1;
OX031010.1_Pollenia_amentaria_genome_assembly,_chromosome:_5	AUGUSTUS	CDS	105876891	105877157	1	+	0	ID=g40014.t1.CDS1;Parent=g40014.t1;
OX031010.1_Pollenia_amentaria_genome_assembly,_chromosome:_5	AUGUSTUS	exon	105876891	105877157	.	+	.	ID=g40014.t1.exon1;Parent=g40014.t1;
OX031010.1_Pollenia_amentaria_genome_assembly,_chromosome:_5	AUGUSTUS	stop_codon	105877155	105877157	.	+	0	ID=g40014.t1.stop1;Parent=g40014.t1;
OX031010.1_Pollenia_amentaria_genome_assembly,_chromosome:_5	AUGUSTUS	gene	105877221	105884593	.	+	.	ID=g40015;
OX031010.1_Pollenia_amentaria_genome_assembly,_chromosome:_5	AUGUSTUS	mRNA	105877221	105884593	1	+	.	ID=g40015.t1;Parent=g40015;
OX031010.1_Pollenia_amentaria_genome_assembly,_chromosome:_5	AUGUSTUS	start_codon	105877221	105877223	.	+	0	ID=g40015.t1.start1;Parent=g40015.t1;
OX031010.1_Pollenia_amentaria_genome_assembly,_chromosome:_5	AUGUSTUS	CDS	105877221	105877846	1	+	0	ID=g40015.t1.CDS1;Parent=g40015.t1;
OX031010.1_Pollenia_amentaria_genome_assembly,_chromosome:_5	AUGUSTUS	exon	105877221	105877846	.	+	.	ID=g40015.t1.exon1;Parent=g40015.t1;
OX031010.1_Pollenia_amentaria_genome_assembly,_chromosome:_5	AUGUSTUS	intron	105877847	105878886	1	+	.	ID=g40015.t1.intron1;Parent=g40015.t1;
OX031010.1_Pollenia_amentaria_genome_assembly,_chromosome:_5	AUGUSTUS	CDS	105878887	105880398	1	+	1	ID=g40015.t1.CDS2;Parent=g40015.t1;
OX031010.1_Pollenia_amentaria_genome_assembly,_chromosome:_5	AUGUSTUS	exon	105878887	105880398	.	+	.	ID=g40015.t1.exon2;Parent=g40015.t1;
OX031010.1_Pollenia_amentaria_genome_assembly,_chromosome:_5	AUGUSTUS	intron	105880399	105884139	1	+	.	ID=g40015.t1.intron2;Parent=g40015.t1;
OX031010.1_Pollenia_amentaria_genome_assembly,_chromosome:_5	AUGUSTUS	CDS	105884140	105884593	1	+	1	ID=g40015.t1.CDS3;Parent=g40015.t1;
OX031010.1_Pollenia_amentaria_genome_assembly,_chromosome:_5	AUGUSTUS	exon	105884140	105884593	.	+	.	ID=g40015.t1.exon3;Parent=g40015.t1;
OX031010.1_Pollenia_amentaria_genome_assembly,_chromosome:_5	AUGUSTUS	stop_codon	105884591	105884593	.	+	0	ID=g40015.t1.stop1;Parent=g40015.t1;
OX031010.1_Pollenia_amentaria_genome_assembly,_chromosome:_5	AUGUSTUS	gene	105920774	105921060	.	+	.	ID=g40016;
OX031010.1_Pollenia_amentaria_genome_assembly,_chromosome:_5	AUGUSTUS	mRNA	105920774	105921060	1	+	.	ID=g40016.t1;Parent=g40016;
OX031010.1_Pollenia_amentaria_genome_assembly,_chromosome:_5	AUGUSTUS	start_codon	105920774	105920776	.	+	0	ID=g40016.t1.start1;Parent=g40016.t1;
OX031010.1_Pollenia_amentaria_genome_assembly,_chromosome:_5	AUGUSTUS	CDS	105920774	105920833	1	+	0	ID=g40016.t1.CDS1;Parent=g40016.t1;
OX031010.1_Pollenia_amentaria_genome_assembly,_chromosome:_5	AUGUSTUS	exon	105920774	105920833	.	+	.	ID=g40016.t1.exon1;Parent=g40016.t1;
OX031010.1_Pollenia_amentaria_genome_assembly,_chromosome:_5	AUGUSTUS	intron	105920834	105920895	1	+	.	ID=g40016.t1.intron1;Parent=g40016.t1;
OX031010.1_Pollenia_amentaria_genome_assembly,_chromosome:_5	AUGUSTUS	CDS	105920896	105921060	1	+	0	ID=g40016.t1.CDS2;Parent=g40016.t1;
OX031010.1_Pollenia_amentaria_genome_assembly,_chromosome:_5	AUGUSTUS	exon	105920896	105921060	.	+	.	ID=g40016.t1.exon2;Parent=g40016.t1;
OX031010.1_Pollenia_amentaria_genome_assembly,_chromosome:_5	AUGUSTUS	stop_codon	105921058	105921060	.	+	0	ID=g40016.t1.stop1;Parent=g40016.t1;
OX031010.1_Pollenia_amentaria_genome_assembly,_chromosome:_5	AUGUSTUS	gene	105943731	105944126	.	+	.	ID=g40017;
OX031010.1_Pollenia_amentaria_genome_assembly,_chromosome:_5	AUGUSTUS	mRNA	105943731	105944126	1	+	.	ID=g40017.t1;Parent=g40017;
OX031010.1_Pollenia_amentaria_genome_assembly,_chromosome:_5	AUGUSTUS	start_codon	105943731	105943733	.	+	0	ID=g40017.t1.start1;Parent=g40017.t1;
OX031010.1_Pollenia_amentaria_genome_assembly,_chromosome:_5	AUGUSTUS	CDS	105943731	105944126	1	+	0	ID=g40017.t1.CDS1;Parent=g40017.t1;
OX031010.1_Pollenia_amentaria_genome_assembly,_chromosome:_5	AUGUSTUS	exon	105943731	105944126	.	+	.	ID=g40017.t1.exon1;Parent=g40017.t1;
OX031010.1_Pollenia_amentaria_genome_assembly,_chromosome:_5	AUGUSTUS	stop_codon	105944124	105944126	.	+	0	ID=g40017.t1.stop1;Parent=g40017.t1;
OX031010.1_Pollenia_amentaria_genome_assembly,_chromosome:_5	AUGUSTUS	gene	105948716	105950187	.	+	.	ID=g40018;
OX031010.1_Pollenia_amentaria_genome_assembly,_chromosome:_5	AUGUSTUS	mRNA	105948716	105950187	1	+	.	ID=g40018.t1;Parent=g40018;
OX031010.1_Pollenia_amentaria_genome_assembly,_chromosome:_5	AUGUSTUS	start_codon	105948716	105948718	.	+	0	ID=g40018.t1.start1;Parent=g40018.t1;
OX031010.1_Pollenia_amentaria_genome_assembly,_chromosome:_5	AUGUSTUS	CDS	105948716	105948746	1	+	0	ID=g40018.t1.CDS1;Parent=g40018.t1;
OX031010.1_Pollenia_amentaria_genome_assembly,_chromosome:_5	AUGUSTUS	exon	105948716	105948746	.	+	.	ID=g40018.t1.exon1;Parent=g40018.t1;
OX031010.1_Pollenia_amentaria_genome_assembly,_chromosome:_5	AUGUSTUS	intron	105948747	105949137	1	+	.	ID=g40018.t1.intron1;Parent=g40018.t1;
OX031010.1_Pollenia_amentaria_genome_assembly,_chromosome:_5	AUGUSTUS	CDS	105949138	105949535	1	+	2	ID=g40018.t1.CDS2;Parent=g40018.t1;
OX031010.1_Pollenia_amentaria_genome_assembly,_chromosome:_5	AUGUSTUS	exon	105949138	105949535	.	+	.	ID=g40018.t1.exon2;Parent=g40018.t1;
OX031010.1_Pollenia_amentaria_genome_assembly,_chromosome:_5	AUGUSTUS	intron	105949536	105949601	1	+	.	ID=g40018.t1.intron2;Parent=g40018.t1;
OX031010.1_Pollenia_amentaria_genome_assembly,_chromosome:_5	AUGUSTUS	CDS	105949602	105949729	1	+	0	ID=g40018.t1.CDS3;Parent=g40018.t1;
OX031010.1_Pollenia_amentaria_genome_assembly,_chromosome:_5	AUGUSTUS	exon	105949602	105949729	.	+	.	ID=g40018.t1.exon3;Parent=g40018.t1;
OX031010.1_Pollenia_amentaria_genome_assembly,_chromosome:_5	AUGUSTUS	intron	105949730	105949925	1	+	.	ID=g40018.t1.intron3;Parent=g40018.t1;
OX031010.1_Pollenia_amentaria_genome_assembly,_chromosome:_5	AUGUSTUS	CDS	105949926	105950187	1	+	1	ID=g40018.t1.CDS4;Parent=g40018.t1;
OX031010.1_Pollenia_amentaria_genome_assembly,_chromosome:_5	AUGUSTUS	exon	105949926	105950187	.	+	.	ID=g40018.t1.exon4;Parent=g40018.t1;
OX031010.1_Pollenia_amentaria_genome_assembly,_chromosome:_5	AUGUSTUS	stop_codon	105950185	105950187	.	+	0	ID=g40018.t1.stop1;Parent=g40018.t1;
OX031010.1_Pollenia_amentaria_genome_assembly,_chromosome:_5	AUGUSTUS	gene	105999582	106015820	.	+	.	ID=g40019;
OX031010.1_Pollenia_amentaria_genome_assembly,_chromosome:_5	AUGUSTUS	mRNA	105999582	106015820	0.4	+	.	ID=g40019.t1;Parent=g40019;
OX031010.1_Pollenia_amentaria_genome_assembly,_chromosome:_5	AUGUSTUS	start_codon	105999582	105999584	.	+	0	ID=g40019.t1.start1;Parent=g40019.t1;
OX031010.1_Pollenia_amentaria_genome_assembly,_chromosome:_5	AUGUSTUS	CDS	105999582	105999656	0.47	+	0	ID=g40019.t1.CDS1;Parent=g40019.t1;
OX031010.1_Pollenia_amentaria_genome_assembly,_chromosome:_5	AUGUSTUS	exon	105999582	105999656	.	+	.	ID=g40019.t1.exon1;Parent=g40019.t1;
OX031010.1_Pollenia_amentaria_genome_assembly,_chromosome:_5	AUGUSTUS	intron	105999657	106008355	0.47	+	.	ID=g40019.t1.intron1;Parent=g40019.t1;
OX031010.1_Pollenia_amentaria_genome_assembly,_chromosome:_5	AUGUSTUS	CDS	106008356	106008454	0.96	+	0	ID=g40019.t1.CDS2;Parent=g40019.t1;
OX031010.1_Pollenia_amentaria_genome_assembly,_chromosome:_5	AUGUSTUS	exon	106008356	106008454	.	+	.	ID=g40019.t1.exon2;Parent=g40019.t1;
OX031010.1_Pollenia_amentaria_genome_assembly,_chromosome:_5	AUGUSTUS	intron	106008455	106015571	0.93	+	.	ID=g40019.t1.intron2;Parent=g40019.t1;
OX031010.1_Pollenia_amentaria_genome_assembly,_chromosome:_5	AUGUSTUS	CDS	106015572	106015820	0.9	+	0	ID=g40019.t1.CDS3;Parent=g40019.t1;
OX031010.1_Pollenia_amentaria_genome_assembly,_chromosome:_5	AUGUSTUS	exon	106015572	106015820	.	+	.	ID=g40019.t1.exon3;Parent=g40019.t1;
OX031010.1_Pollenia_amentaria_genome_assembly,_chromosome:_5	AUGUSTUS	stop_codon	106015818	106015820	.	+	0	ID=g40019.t1.stop1;Parent=g40019.t1;
OX031010.1_Pollenia_amentaria_genome_assembly,_chromosome:_5	AUGUSTUS	gene	106015992	106016832	.	+	.	ID=g40020;
OX031010.1_Pollenia_amentaria_genome_assembly,_chromosome:_5	AUGUSTUS	mRNA	106015992	106016832	0.9	+	.	ID=g40020.t1;Parent=g40020;
OX031010.1_Pollenia_amentaria_genome_assembly,_chromosome:_5	AUGUSTUS	start_codon	106015992	106015994	.	+	0	ID=g40020.t1.start1;Parent=g40020.t1;
OX031010.1_Pollenia_amentaria_genome_assembly,_chromosome:_5	AUGUSTUS	CDS	106015992	106016013	0.9	+	0	ID=g40020.t1.CDS1;Parent=g40020.t1;
OX031010.1_Pollenia_amentaria_genome_assembly,_chromosome:_5	AUGUSTUS	exon	106015992	106016013	.	+	.	ID=g40020.t1.exon1;Parent=g40020.t1;
OX031010.1_Pollenia_amentaria_genome_assembly,_chromosome:_5	AUGUSTUS	intron	106016014	106016110	1	+	.	ID=g40020.t1.intron1;Parent=g40020.t1;
OX031010.1_Pollenia_amentaria_genome_assembly,_chromosome:_5	AUGUSTUS	CDS	106016111	106016506	0.9	+	2	ID=g40020.t1.CDS2;Parent=g40020.t1;
OX031010.1_Pollenia_amentaria_genome_assembly,_chromosome:_5	AUGUSTUS	exon	106016111	106016506	.	+	.	ID=g40020.t1.exon2;Parent=g40020.t1;
OX031010.1_Pollenia_amentaria_genome_assembly,_chromosome:_5	AUGUSTUS	intron	106016507	106016572	1	+	.	ID=g40020.t1.intron2;Parent=g40020.t1;
OX031010.1_Pollenia_amentaria_genome_assembly,_chromosome:_5	AUGUSTUS	CDS	106016573	106016832	1	+	2	ID=g40020.t1.CDS3;Parent=g40020.t1;
OX031010.1_Pollenia_amentaria_genome_assembly,_chromosome:_5	AUGUSTUS	exon	106016573	106016832	.	+	.	ID=g40020.t1.exon3;Parent=g40020.t1;
OX031010.1_Pollenia_amentaria_genome_assembly,_chromosome:_5	AUGUSTUS	stop_codon	106016830	106016832	.	+	0	ID=g40020.t1.stop1;Parent=g40020.t1;
OX031010.1_Pollenia_amentaria_genome_assembly,_chromosome:_5	AUGUSTUS	gene	106038998	106057076	.	-	.	ID=g40021;
OX031010.1_Pollenia_amentaria_genome_assembly,_chromosome:_5	AUGUSTUS	mRNA	106038998	106057076	1	-	.	ID=g40021.t1;Parent=g40021;
OX031010.1_Pollenia_amentaria_genome_assembly,_chromosome:_5	AUGUSTUS	stop_codon	106038998	106039000	.	-	0	ID=g40021.t1.stop1;Parent=g40021.t1;
OX031010.1_Pollenia_amentaria_genome_assembly,_chromosome:_5	AUGUSTUS	CDS	106038998	106039329	1	-	2	ID=g40021.t1.CDS1;Parent=g40021.t1;
OX031010.1_Pollenia_amentaria_genome_assembly,_chromosome:_5	AUGUSTUS	exon	106038998	106039329	.	-	.	ID=g40021.t1.exon1;Parent=g40021.t1;
OX031010.1_Pollenia_amentaria_genome_assembly,_chromosome:_5	AUGUSTUS	intron	106039330	106056147	1	-	.	ID=g40021.t1.intron1;Parent=g40021.t1;
OX031010.1_Pollenia_amentaria_genome_assembly,_chromosome:_5	AUGUSTUS	CDS	106056148	106056784	1	-	0	ID=g40021.t1.CDS2;Parent=g40021.t1;
OX031010.1_Pollenia_amentaria_genome_assembly,_chromosome:_5	AUGUSTUS	exon	106056148	106056784	.	-	.	ID=g40021.t1.exon2;Parent=g40021.t1;
OX031010.1_Pollenia_amentaria_genome_assembly,_chromosome:_5	AUGUSTUS	intron	106056785	106056842	1	-	.	ID=g40021.t1.intron2;Parent=g40021.t1;
OX031010.1_Pollenia_amentaria_genome_assembly,_chromosome:_5	AUGUSTUS	CDS	106056843	106057076	1	-	0	ID=g40021.t1.CDS3;Parent=g40021.t1;
OX031010.1_Pollenia_amentaria_genome_assembly,_chromosome:_5	AUGUSTUS	exon	106056843	106057076	.	-	.	ID=g40021.t1.exon3;Parent=g40021.t1;
OX031010.1_Pollenia_amentaria_genome_assembly,_chromosome:_5	AUGUSTUS	start_codon	106057074	106057076	.	-	0	ID=g40021.t1.start1;Parent=g40021.t1;
OX031010.1_Pollenia_amentaria_genome_assembly,_chromosome:_5	GeneMark.hmm3	mRNA	106056101	106057076	.	-	.	ID=g40021.t2;Parent=g40021;
OX031010.1_Pollenia_amentaria_genome_assembly,_chromosome:_5	GeneMark.hmm3	stop_codon	106056101	106056103	.	-	0	ID=g40021.t2.stop1;Parent=g40021.t2;
OX031010.1_Pollenia_amentaria_genome_assembly,_chromosome:_5	GeneMark.hmm3	CDS	106056101	106056784	.	-	0	ID=g40021.t2.CDS1;Parent=g40021.t2;
OX031010.1_Pollenia_amentaria_genome_assembly,_chromosome:_5	GeneMark.hmm3	exon	106056101	106056784	0	-	.	ID=g40021.t2.exon1;Parent=g40021.t2;
OX031010.1_Pollenia_amentaria_genome_assembly,_chromosome:_5	GeneMark.hmm3	intron	106056785	106056842	.	-	0	ID=g40021.t2.intron1;Parent=g40021.t2;
OX031010.1_Pollenia_amentaria_genome_assembly,_chromosome:_5	GeneMark.hmm3	CDS	106056843	106057076	.	-	0	ID=g40021.t2.CDS2;Parent=g40021.t2;
OX031010.1_Pollenia_amentaria_genome_assembly,_chromosome:_5	GeneMark.hmm3	exon	106056843	106057076	0	-	.	ID=g40021.t2.exon2;Parent=g40021.t2;
OX031010.1_Pollenia_amentaria_genome_assembly,_chromosome:_5	GeneMark.hmm3	start_codon	106057074	106057076	.	-	0	ID=g40021.t2.start1;Parent=g40021.t2;
OX031010.1_Pollenia_amentaria_genome_assembly,_chromosome:_5	AUGUSTUS	gene	106060697	106061343	.	-	.	ID=g40022;
OX031010.1_Pollenia_amentaria_genome_assembly,_chromosome:_5	AUGUSTUS	mRNA	106060963	106061343	1	-	.	ID=g40022.t1;Parent=g40022;
OX031010.1_Pollenia_amentaria_genome_assembly,_chromosome:_5	AUGUSTUS	stop_codon	106060963	106060965	.	-	0	ID=g40022.t1.stop1;Parent=g40022.t1;
OX031010.1_Pollenia_amentaria_genome_assembly,_chromosome:_5	AUGUSTUS	CDS	106060963	106061343	1	-	0	ID=g40022.t1.CDS1;Parent=g40022.t1;
OX031010.1_Pollenia_amentaria_genome_assembly,_chromosome:_5	AUGUSTUS	exon	106060963	106061343	.	-	.	ID=g40022.t1.exon1;Parent=g40022.t1;
OX031010.1_Pollenia_amentaria_genome_assembly,_chromosome:_5	AUGUSTUS	start_codon	106061341	106061343	.	-	0	ID=g40022.t1.start1;Parent=g40022.t1;
OX031010.1_Pollenia_amentaria_genome_assembly,_chromosome:_5	AUGUSTUS	mRNA	106060697	106061343	1	-	.	ID=g40022.t2;Parent=g40022;
OX031010.1_Pollenia_amentaria_genome_assembly,_chromosome:_5	AUGUSTUS	stop_codon	106060697	106060699	.	-	0	ID=g40022.t2.stop1;Parent=g40022.t2;
OX031010.1_Pollenia_amentaria_genome_assembly,_chromosome:_5	AUGUSTUS	CDS	106060697	106060882	1	-	0	ID=g40022.t2.CDS1;Parent=g40022.t2;
OX031010.1_Pollenia_amentaria_genome_assembly,_chromosome:_5	AUGUSTUS	exon	106060697	106060882	.	-	.	ID=g40022.t2.exon1;Parent=g40022.t2;
OX031010.1_Pollenia_amentaria_genome_assembly,_chromosome:_5	AUGUSTUS	intron	106060883	106060974	1	-	.	ID=g40022.t2.intron1;Parent=g40022.t2;
OX031010.1_Pollenia_amentaria_genome_assembly,_chromosome:_5	AUGUSTUS	CDS	106060975	106061343	1	-	0	ID=g40022.t2.CDS2;Parent=g40022.t2;
OX031010.1_Pollenia_amentaria_genome_assembly,_chromosome:_5	AUGUSTUS	exon	106060975	106061343	.	-	.	ID=g40022.t2.exon2;Parent=g40022.t2;
OX031010.1_Pollenia_amentaria_genome_assembly,_chromosome:_5	AUGUSTUS	start_codon	106061341	106061343	.	-	0	ID=g40022.t2.start1;Parent=g40022.t2;
OX031010.1_Pollenia_amentaria_genome_assembly,_chromosome:_5	AUGUSTUS	gene	106061611	106061880	.	-	.	ID=g40023;
OX031010.1_Pollenia_amentaria_genome_assembly,_chromosome:_5	AUGUSTUS	mRNA	106061611	106061880	1	-	.	ID=g40023.t1;Parent=g40023;
OX031010.1_Pollenia_amentaria_genome_assembly,_chromosome:_5	AUGUSTUS	stop_codon	106061611	106061613	.	-	0	ID=g40023.t1.stop1;Parent=g40023.t1;
OX031010.1_Pollenia_amentaria_genome_assembly,_chromosome:_5	AUGUSTUS	CDS	106061611	106061880	1	-	0	ID=g40023.t1.CDS1;Parent=g40023.t1;
OX031010.1_Pollenia_amentaria_genome_assembly,_chromosome:_5	AUGUSTUS	exon	106061611	106061880	.	-	.	ID=g40023.t1.exon1;Parent=g40023.t1;
OX031010.1_Pollenia_amentaria_genome_assembly,_chromosome:_5	AUGUSTUS	start_codon	106061878	106061880	.	-	0	ID=g40023.t1.start1;Parent=g40023.t1;
OX031010.1_Pollenia_amentaria_genome_assembly,_chromosome:_5	AUGUSTUS	gene	106062004	106064782	.	-	.	ID=g40024;
OX031010.1_Pollenia_amentaria_genome_assembly,_chromosome:_5	AUGUSTUS	mRNA	106062004	106064782	0.06	-	.	ID=g40024.t1;Parent=g40024;
OX031010.1_Pollenia_amentaria_genome_assembly,_chromosome:_5	AUGUSTUS	stop_codon	106062004	106062006	.	-	0	ID=g40024.t1.stop1;Parent=g40024.t1;
OX031010.1_Pollenia_amentaria_genome_assembly,_chromosome:_5	AUGUSTUS	CDS	106062004	106062220	0.17	-	1	ID=g40024.t1.CDS1;Parent=g40024.t1;
OX031010.1_Pollenia_amentaria_genome_assembly,_chromosome:_5	AUGUSTUS	exon	106062004	106062220	.	-	.	ID=g40024.t1.exon1;Parent=g40024.t1;
OX031010.1_Pollenia_amentaria_genome_assembly,_chromosome:_5	AUGUSTUS	intron	106062221	106062274	0.15	-	.	ID=g40024.t1.intron1;Parent=g40024.t1;
OX031010.1_Pollenia_amentaria_genome_assembly,_chromosome:_5	AUGUSTUS	CDS	106062275	106062674	0.15	-	2	ID=g40024.t1.CDS2;Parent=g40024.t1;
OX031010.1_Pollenia_amentaria_genome_assembly,_chromosome:_5	AUGUSTUS	exon	106062275	106062674	.	-	.	ID=g40024.t1.exon2;Parent=g40024.t1;
OX031010.1_Pollenia_amentaria_genome_assembly,_chromosome:_5	AUGUSTUS	intron	106062675	106062953	0.59	-	.	ID=g40024.t1.intron2;Parent=g40024.t1;
OX031010.1_Pollenia_amentaria_genome_assembly,_chromosome:_5	AUGUSTUS	CDS	106062954	106063161	0.54	-	0	ID=g40024.t1.CDS3;Parent=g40024.t1;
OX031010.1_Pollenia_amentaria_genome_assembly,_chromosome:_5	AUGUSTUS	exon	106062954	106063161	.	-	.	ID=g40024.t1.exon3;Parent=g40024.t1;
OX031010.1_Pollenia_amentaria_genome_assembly,_chromosome:_5	AUGUSTUS	intron	106063162	106064300	0.65	-	.	ID=g40024.t1.intron3;Parent=g40024.t1;
OX031010.1_Pollenia_amentaria_genome_assembly,_chromosome:_5	AUGUSTUS	CDS	106064301	106064476	0.53	-	2	ID=g40024.t1.CDS4;Parent=g40024.t1;
OX031010.1_Pollenia_amentaria_genome_assembly,_chromosome:_5	AUGUSTUS	exon	106064301	106064476	.	-	.	ID=g40024.t1.exon4;Parent=g40024.t1;
OX031010.1_Pollenia_amentaria_genome_assembly,_chromosome:_5	AUGUSTUS	intron	106064477	106064568	0.58	-	.	ID=g40024.t1.intron4;Parent=g40024.t1;
OX031010.1_Pollenia_amentaria_genome_assembly,_chromosome:_5	AUGUSTUS	CDS	106064569	106064782	0.64	-	0	ID=g40024.t1.CDS5;Parent=g40024.t1;
OX031010.1_Pollenia_amentaria_genome_assembly,_chromosome:_5	AUGUSTUS	exon	106064569	106064782	.	-	.	ID=g40024.t1.exon5;Parent=g40024.t1;
OX031010.1_Pollenia_amentaria_genome_assembly,_chromosome:_5	AUGUSTUS	start_codon	106064780	106064782	.	-	0	ID=g40024.t1.start1;Parent=g40024.t1;
OX031010.1_Pollenia_amentaria_genome_assembly,_chromosome:_5	GeneMark.hmm3	mRNA	106062889	106064552	.	-	.	ID=g40024.t2;Parent=g40024;
OX031010.1_Pollenia_amentaria_genome_assembly,_chromosome:_5	GeneMark.hmm3	stop_codon	106062889	106062891	.	-	0	ID=g40024.t2.stop1;Parent=g40024.t2;
OX031010.1_Pollenia_amentaria_genome_assembly,_chromosome:_5	GeneMark.hmm3	CDS	106062889	106063161	.	-	0	ID=g40024.t2.CDS1;Parent=g40024.t2;
OX031010.1_Pollenia_amentaria_genome_assembly,_chromosome:_5	GeneMark.hmm3	exon	106062889	106063161	0	-	.	ID=g40024.t2.exon1;Parent=g40024.t2;
OX031010.1_Pollenia_amentaria_genome_assembly,_chromosome:_5	GeneMark.hmm3	intron	106063162	106064378	.	-	0	ID=g40024.t2.intron1;Parent=g40024.t2;
OX031010.1_Pollenia_amentaria_genome_assembly,_chromosome:_5	GeneMark.hmm3	CDS	106064379	106064552	.	-	0	ID=g40024.t2.CDS2;Parent=g40024.t2;
OX031010.1_Pollenia_amentaria_genome_assembly,_chromosome:_5	GeneMark.hmm3	exon	106064379	106064552	0	-	.	ID=g40024.t2.exon2;Parent=g40024.t2;
OX031010.1_Pollenia_amentaria_genome_assembly,_chromosome:_5	GeneMark.hmm3	start_codon	106064550	106064552	.	-	0	ID=g40024.t2.start1;Parent=g40024.t2;
OX031010.1_Pollenia_amentaria_genome_assembly,_chromosome:_5	AUGUSTUS	gene	106065086	106065418	.	-	.	ID=g40025;
OX031010.1_Pollenia_amentaria_genome_assembly,_chromosome:_5	AUGUSTUS	mRNA	106065086	106065418	0.59	-	.	ID=g40025.t1;Parent=g40025;
OX031010.1_Pollenia_amentaria_genome_assembly,_chromosome:_5	AUGUSTUS	stop_codon	106065086	106065088	.	-	0	ID=g40025.t1.stop1;Parent=g40025.t1;
OX031010.1_Pollenia_amentaria_genome_assembly,_chromosome:_5	AUGUSTUS	CDS	106065086	106065418	0.59	-	0	ID=g40025.t1.CDS1;Parent=g40025.t1;
OX031010.1_Pollenia_amentaria_genome_assembly,_chromosome:_5	AUGUSTUS	exon	106065086	106065418	.	-	.	ID=g40025.t1.exon1;Parent=g40025.t1;
OX031010.1_Pollenia_amentaria_genome_assembly,_chromosome:_5	AUGUSTUS	start_codon	106065416	106065418	.	-	0	ID=g40025.t1.start1;Parent=g40025.t1;
OX031010.1_Pollenia_amentaria_genome_assembly,_chromosome:_5	AUGUSTUS	gene	106066781	106067400	.	+	.	ID=g40026;
OX031010.1_Pollenia_amentaria_genome_assembly,_chromosome:_5	AUGUSTUS	mRNA	106066781	106067400	0.7	+	.	ID=g40026.t1;Parent=g40026;
OX031010.1_Pollenia_amentaria_genome_assembly,_chromosome:_5	AUGUSTUS	start_codon	106066781	106066783	.	+	0	ID=g40026.t1.start1;Parent=g40026.t1;
OX031010.1_Pollenia_amentaria_genome_assembly,_chromosome:_5	AUGUSTUS	CDS	106066781	106067073	0.7	+	0	ID=g40026.t1.CDS1;Parent=g40026.t1;
OX031010.1_Pollenia_amentaria_genome_assembly,_chromosome:_5	AUGUSTUS	exon	106066781	106067073	.	+	.	ID=g40026.t1.exon1;Parent=g40026.t1;
OX031010.1_Pollenia_amentaria_genome_assembly,_chromosome:_5	AUGUSTUS	intron	106067074	106067150	0.99	+	.	ID=g40026.t1.intron1;Parent=g40026.t1;
OX031010.1_Pollenia_amentaria_genome_assembly,_chromosome:_5	AUGUSTUS	CDS	106067151	106067400	0.99	+	1	ID=g40026.t1.CDS2;Parent=g40026.t1;
OX031010.1_Pollenia_amentaria_genome_assembly,_chromosome:_5	AUGUSTUS	exon	106067151	106067400	.	+	.	ID=g40026.t1.exon2;Parent=g40026.t1;
OX031010.1_Pollenia_amentaria_genome_assembly,_chromosome:_5	AUGUSTUS	stop_codon	106067398	106067400	.	+	0	ID=g40026.t1.stop1;Parent=g40026.t1;
OX031010.1_Pollenia_amentaria_genome_assembly,_chromosome:_5	AUGUSTUS	mRNA	106066856	106067400	0.47	+	.	ID=g40026.t2;Parent=g40026;
OX031010.1_Pollenia_amentaria_genome_assembly,_chromosome:_5	AUGUSTUS	start_codon	106066856	106066858	.	+	0	ID=g40026.t2.start1;Parent=g40026.t2;
OX031010.1_Pollenia_amentaria_genome_assembly,_chromosome:_5	AUGUSTUS	CDS	106066856	106067073	0.47	+	0	ID=g40026.t2.CDS1;Parent=g40026.t2;
OX031010.1_Pollenia_amentaria_genome_assembly,_chromosome:_5	AUGUSTUS	exon	106066856	106067073	.	+	.	ID=g40026.t2.exon1;Parent=g40026.t2;
OX031010.1_Pollenia_amentaria_genome_assembly,_chromosome:_5	AUGUSTUS	intron	106067074	106067150	1	+	.	ID=g40026.t2.intron1;Parent=g40026.t2;
OX031010.1_Pollenia_amentaria_genome_assembly,_chromosome:_5	AUGUSTUS	CDS	106067151	106067400	1	+	1	ID=g40026.t2.CDS2;Parent=g40026.t2;
OX031010.1_Pollenia_amentaria_genome_assembly,_chromosome:_5	AUGUSTUS	exon	106067151	106067400	.	+	.	ID=g40026.t2.exon2;Parent=g40026.t2;
OX031010.1_Pollenia_amentaria_genome_assembly,_chromosome:_5	AUGUSTUS	stop_codon	106067398	106067400	.	+	0	ID=g40026.t2.stop1;Parent=g40026.t2;
OX031010.1_Pollenia_amentaria_genome_assembly,_chromosome:_5	AUGUSTUS	gene	106067568	106067945	.	-	.	ID=g40027;
OX031010.1_Pollenia_amentaria_genome_assembly,_chromosome:_5	AUGUSTUS	mRNA	106067568	106067945	0.94	-	.	ID=g40027.t1;Parent=g40027;
OX031010.1_Pollenia_amentaria_genome_assembly,_chromosome:_5	AUGUSTUS	stop_codon	106067568	106067570	.	-	0	ID=g40027.t1.stop1;Parent=g40027.t1;
OX031010.1_Pollenia_amentaria_genome_assembly,_chromosome:_5	AUGUSTUS	CDS	106067568	106067945	0.94	-	0	ID=g40027.t1.CDS1;Parent=g40027.t1;
OX031010.1_Pollenia_amentaria_genome_assembly,_chromosome:_5	AUGUSTUS	exon	106067568	106067945	.	-	.	ID=g40027.t1.exon1;Parent=g40027.t1;
OX031010.1_Pollenia_amentaria_genome_assembly,_chromosome:_5	AUGUSTUS	start_codon	106067943	106067945	.	-	0	ID=g40027.t1.start1;Parent=g40027.t1;
OX031010.1_Pollenia_amentaria_genome_assembly,_chromosome:_5	AUGUSTUS	gene	106067983	106068737	.	-	.	ID=g40028;
OX031010.1_Pollenia_amentaria_genome_assembly,_chromosome:_5	AUGUSTUS	mRNA	106067983	106068737	0.78	-	.	ID=g40028.t1;Parent=g40028;
OX031010.1_Pollenia_amentaria_genome_assembly,_chromosome:_5	AUGUSTUS	stop_codon	106067983	106067985	.	-	0	ID=g40028.t1.stop1;Parent=g40028.t1;
OX031010.1_Pollenia_amentaria_genome_assembly,_chromosome:_5	AUGUSTUS	CDS	106067983	106068431	0.78	-	2	ID=g40028.t1.CDS1;Parent=g40028.t1;
OX031010.1_Pollenia_amentaria_genome_assembly,_chromosome:_5	AUGUSTUS	exon	106067983	106068431	.	-	.	ID=g40028.t1.exon1;Parent=g40028.t1;
OX031010.1_Pollenia_amentaria_genome_assembly,_chromosome:_5	AUGUSTUS	intron	106068432	106068523	0.88	-	.	ID=g40028.t1.intron1;Parent=g40028.t1;
OX031010.1_Pollenia_amentaria_genome_assembly,_chromosome:_5	AUGUSTUS	CDS	106068524	106068737	0.97	-	0	ID=g40028.t1.CDS2;Parent=g40028.t1;
OX031010.1_Pollenia_amentaria_genome_assembly,_chromosome:_5	AUGUSTUS	exon	106068524	106068737	.	-	.	ID=g40028.t1.exon2;Parent=g40028.t1;
OX031010.1_Pollenia_amentaria_genome_assembly,_chromosome:_5	AUGUSTUS	start_codon	106068735	106068737	.	-	0	ID=g40028.t1.start1;Parent=g40028.t1;
OX031010.1_Pollenia_amentaria_genome_assembly,_chromosome:_5	AUGUSTUS	gene	106070755	106071374	.	+	.	ID=g40029;
OX031010.1_Pollenia_amentaria_genome_assembly,_chromosome:_5	AUGUSTUS	mRNA	106070755	106071374	0.68	+	.	ID=g40029.t1;Parent=g40029;
OX031010.1_Pollenia_amentaria_genome_assembly,_chromosome:_5	AUGUSTUS	start_codon	106070755	106070757	.	+	0	ID=g40029.t1.start1;Parent=g40029.t1;
OX031010.1_Pollenia_amentaria_genome_assembly,_chromosome:_5	AUGUSTUS	CDS	106070755	106071047	0.68	+	0	ID=g40029.t1.CDS1;Parent=g40029.t1;
OX031010.1_Pollenia_amentaria_genome_assembly,_chromosome:_5	AUGUSTUS	exon	106070755	106071047	.	+	.	ID=g40029.t1.exon1;Parent=g40029.t1;
OX031010.1_Pollenia_amentaria_genome_assembly,_chromosome:_5	AUGUSTUS	intron	106071048	106071124	1	+	.	ID=g40029.t1.intron1;Parent=g40029.t1;
OX031010.1_Pollenia_amentaria_genome_assembly,_chromosome:_5	AUGUSTUS	CDS	106071125	106071374	1	+	1	ID=g40029.t1.CDS2;Parent=g40029.t1;
OX031010.1_Pollenia_amentaria_genome_assembly,_chromosome:_5	AUGUSTUS	exon	106071125	106071374	.	+	.	ID=g40029.t1.exon2;Parent=g40029.t1;
OX031010.1_Pollenia_amentaria_genome_assembly,_chromosome:_5	AUGUSTUS	stop_codon	106071372	106071374	.	+	0	ID=g40029.t1.stop1;Parent=g40029.t1;
OX031010.1_Pollenia_amentaria_genome_assembly,_chromosome:_5	AUGUSTUS	mRNA	106070830	106071374	0.49	+	.	ID=g40029.t2;Parent=g40029;
OX031010.1_Pollenia_amentaria_genome_assembly,_chromosome:_5	AUGUSTUS	start_codon	106070830	106070832	.	+	0	ID=g40029.t2.start1;Parent=g40029.t2;
OX031010.1_Pollenia_amentaria_genome_assembly,_chromosome:_5	AUGUSTUS	CDS	106070830	106071047	0.49	+	0	ID=g40029.t2.CDS1;Parent=g40029.t2;
OX031010.1_Pollenia_amentaria_genome_assembly,_chromosome:_5	AUGUSTUS	exon	106070830	106071047	.	+	.	ID=g40029.t2.exon1;Parent=g40029.t2;
OX031010.1_Pollenia_amentaria_genome_assembly,_chromosome:_5	AUGUSTUS	intron	106071048	106071124	1	+	.	ID=g40029.t2.intron1;Parent=g40029.t2;
OX031010.1_Pollenia_amentaria_genome_assembly,_chromosome:_5	AUGUSTUS	CDS	106071125	106071374	1	+	1	ID=g40029.t2.CDS2;Parent=g40029.t2;
OX031010.1_Pollenia_amentaria_genome_assembly,_chromosome:_5	AUGUSTUS	exon	106071125	106071374	.	+	.	ID=g40029.t2.exon2;Parent=g40029.t2;
OX031010.1_Pollenia_amentaria_genome_assembly,_chromosome:_5	AUGUSTUS	stop_codon	106071372	106071374	.	+	0	ID=g40029.t2.stop1;Parent=g40029.t2;
OX031010.1_Pollenia_amentaria_genome_assembly,_chromosome:_5	AUGUSTUS	gene	106071542	106071919	.	-	.	ID=g40030;
OX031010.1_Pollenia_amentaria_genome_assembly,_chromosome:_5	AUGUSTUS	mRNA	106071542	106071919	0.94	-	.	ID=g40030.t1;Parent=g40030;
OX031010.1_Pollenia_amentaria_genome_assembly,_chromosome:_5	AUGUSTUS	stop_codon	106071542	106071544	.	-	0	ID=g40030.t1.stop1;Parent=g40030.t1;
OX031010.1_Pollenia_amentaria_genome_assembly,_chromosome:_5	AUGUSTUS	CDS	106071542	106071919	0.94	-	0	ID=g40030.t1.CDS1;Parent=g40030.t1;
OX031010.1_Pollenia_amentaria_genome_assembly,_chromosome:_5	AUGUSTUS	exon	106071542	106071919	.	-	.	ID=g40030.t1.exon1;Parent=g40030.t1;
OX031010.1_Pollenia_amentaria_genome_assembly,_chromosome:_5	AUGUSTUS	start_codon	106071917	106071919	.	-	0	ID=g40030.t1.start1;Parent=g40030.t1;
OX031010.1_Pollenia_amentaria_genome_assembly,_chromosome:_5	AUGUSTUS	gene	106071957	106072711	.	-	.	ID=g40031;
OX031010.1_Pollenia_amentaria_genome_assembly,_chromosome:_5	AUGUSTUS	mRNA	106071957	106072711	0.84	-	.	ID=g40031.t1;Parent=g40031;
OX031010.1_Pollenia_amentaria_genome_assembly,_chromosome:_5	AUGUSTUS	stop_codon	106071957	106071959	.	-	0	ID=g40031.t1.stop1;Parent=g40031.t1;
OX031010.1_Pollenia_amentaria_genome_assembly,_chromosome:_5	AUGUSTUS	CDS	106071957	106072405	0.84	-	2	ID=g40031.t1.CDS1;Parent=g40031.t1;
OX031010.1_Pollenia_amentaria_genome_assembly,_chromosome:_5	AUGUSTUS	exon	106071957	106072405	.	-	.	ID=g40031.t1.exon1;Parent=g40031.t1;
OX031010.1_Pollenia_amentaria_genome_assembly,_chromosome:_5	AUGUSTUS	intron	106072406	106072497	0.94	-	.	ID=g40031.t1.intron1;Parent=g40031.t1;
OX031010.1_Pollenia_amentaria_genome_assembly,_chromosome:_5	AUGUSTUS	CDS	106072498	106072711	1	-	0	ID=g40031.t1.CDS2;Parent=g40031.t1;
OX031010.1_Pollenia_amentaria_genome_assembly,_chromosome:_5	AUGUSTUS	exon	106072498	106072711	.	-	.	ID=g40031.t1.exon2;Parent=g40031.t1;
OX031010.1_Pollenia_amentaria_genome_assembly,_chromosome:_5	AUGUSTUS	start_codon	106072709	106072711	.	-	0	ID=g40031.t1.start1;Parent=g40031.t1;
OX031010.1_Pollenia_amentaria_genome_assembly,_chromosome:_5	AUGUSTUS	gene	106073015	106073230	.	-	.	ID=g40032;
OX031010.1_Pollenia_amentaria_genome_assembly,_chromosome:_5	AUGUSTUS	mRNA	106073015	106073230	0.9	-	.	ID=g40032.t1;Parent=g40032;
OX031010.1_Pollenia_amentaria_genome_assembly,_chromosome:_5	AUGUSTUS	stop_codon	106073015	106073017	.	-	0	ID=g40032.t1.stop1;Parent=g40032.t1;
OX031010.1_Pollenia_amentaria_genome_assembly,_chromosome:_5	AUGUSTUS	CDS	106073015	106073230	0.9	-	0	ID=g40032.t1.CDS1;Parent=g40032.t1;
OX031010.1_Pollenia_amentaria_genome_assembly,_chromosome:_5	AUGUSTUS	exon	106073015	106073230	.	-	.	ID=g40032.t1.exon1;Parent=g40032.t1;
OX031010.1_Pollenia_amentaria_genome_assembly,_chromosome:_5	AUGUSTUS	start_codon	106073228	106073230	.	-	0	ID=g40032.t1.start1;Parent=g40032.t1;
OX031010.1_Pollenia_amentaria_genome_assembly,_chromosome:_5	AUGUSTUS	gene	106074729	106075348	.	+	.	ID=g40033;
OX031010.1_Pollenia_amentaria_genome_assembly,_chromosome:_5	AUGUSTUS	mRNA	106074729	106075348	0.64	+	.	ID=g40033.t1;Parent=g40033;
OX031010.1_Pollenia_amentaria_genome_assembly,_chromosome:_5	AUGUSTUS	start_codon	106074729	106074731	.	+	0	ID=g40033.t1.start1;Parent=g40033.t1;
OX031010.1_Pollenia_amentaria_genome_assembly,_chromosome:_5	AUGUSTUS	CDS	106074729	106075021	0.66	+	0	ID=g40033.t1.CDS1;Parent=g40033.t1;
OX031010.1_Pollenia_amentaria_genome_assembly,_chromosome:_5	AUGUSTUS	exon	106074729	106075021	.	+	.	ID=g40033.t1.exon1;Parent=g40033.t1;
OX031010.1_Pollenia_amentaria_genome_assembly,_chromosome:_5	AUGUSTUS	intron	106075022	106075098	1	+	.	ID=g40033.t1.intron1;Parent=g40033.t1;
OX031010.1_Pollenia_amentaria_genome_assembly,_chromosome:_5	AUGUSTUS	CDS	106075099	106075348	0.98	+	1	ID=g40033.t1.CDS2;Parent=g40033.t1;
OX031010.1_Pollenia_amentaria_genome_assembly,_chromosome:_5	AUGUSTUS	exon	106075099	106075348	.	+	.	ID=g40033.t1.exon2;Parent=g40033.t1;
OX031010.1_Pollenia_amentaria_genome_assembly,_chromosome:_5	AUGUSTUS	stop_codon	106075346	106075348	.	+	0	ID=g40033.t1.stop1;Parent=g40033.t1;
OX031010.1_Pollenia_amentaria_genome_assembly,_chromosome:_5	AUGUSTUS	mRNA	106074804	106075348	0.49	+	.	ID=g40033.t2;Parent=g40033;
OX031010.1_Pollenia_amentaria_genome_assembly,_chromosome:_5	AUGUSTUS	start_codon	106074804	106074806	.	+	0	ID=g40033.t2.start1;Parent=g40033.t2;
OX031010.1_Pollenia_amentaria_genome_assembly,_chromosome:_5	AUGUSTUS	CDS	106074804	106075021	0.49	+	0	ID=g40033.t2.CDS1;Parent=g40033.t2;
OX031010.1_Pollenia_amentaria_genome_assembly,_chromosome:_5	AUGUSTUS	exon	106074804	106075021	.	+	.	ID=g40033.t2.exon1;Parent=g40033.t2;
OX031010.1_Pollenia_amentaria_genome_assembly,_chromosome:_5	AUGUSTUS	intron	106075022	106075098	0.99	+	.	ID=g40033.t2.intron1;Parent=g40033.t2;
OX031010.1_Pollenia_amentaria_genome_assembly,_chromosome:_5	AUGUSTUS	CDS	106075099	106075348	1	+	1	ID=g40033.t2.CDS2;Parent=g40033.t2;
OX031010.1_Pollenia_amentaria_genome_assembly,_chromosome:_5	AUGUSTUS	exon	106075099	106075348	.	+	.	ID=g40033.t2.exon2;Parent=g40033.t2;
OX031010.1_Pollenia_amentaria_genome_assembly,_chromosome:_5	AUGUSTUS	stop_codon	106075346	106075348	.	+	0	ID=g40033.t2.stop1;Parent=g40033.t2;
OX031010.1_Pollenia_amentaria_genome_assembly,_chromosome:_5	AUGUSTUS	gene	106077806	106080650	.	-	.	ID=g40034;
OX031010.1_Pollenia_amentaria_genome_assembly,_chromosome:_5	AUGUSTUS	mRNA	106077806	106080650	0.9	-	.	ID=g40034.t1;Parent=g40034;
OX031010.1_Pollenia_amentaria_genome_assembly,_chromosome:_5	AUGUSTUS	stop_codon	106077806	106077808	.	-	0	ID=g40034.t1.stop1;Parent=g40034.t1;
OX031010.1_Pollenia_amentaria_genome_assembly,_chromosome:_5	AUGUSTUS	CDS	106077806	106078049	1	-	1	ID=g40034.t1.CDS1;Parent=g40034.t1;
OX031010.1_Pollenia_amentaria_genome_assembly,_chromosome:_5	AUGUSTUS	exon	106077806	106078049	.	-	.	ID=g40034.t1.exon1;Parent=g40034.t1;
OX031010.1_Pollenia_amentaria_genome_assembly,_chromosome:_5	AUGUSTUS	intron	106078050	106078127	1	-	.	ID=g40034.t1.intron1;Parent=g40034.t1;
OX031010.1_Pollenia_amentaria_genome_assembly,_chromosome:_5	AUGUSTUS	CDS	106078128	106078543	0.92	-	0	ID=g40034.t1.CDS2;Parent=g40034.t1;
OX031010.1_Pollenia_amentaria_genome_assembly,_chromosome:_5	AUGUSTUS	exon	106078128	106078543	.	-	.	ID=g40034.t1.exon2;Parent=g40034.t1;
OX031010.1_Pollenia_amentaria_genome_assembly,_chromosome:_5	AUGUSTUS	intron	106078544	106080436	0.9	-	.	ID=g40034.t1.intron2;Parent=g40034.t1;
OX031010.1_Pollenia_amentaria_genome_assembly,_chromosome:_5	AUGUSTUS	CDS	106080437	106080534	0.96	-	2	ID=g40034.t1.CDS3;Parent=g40034.t1;
OX031010.1_Pollenia_amentaria_genome_assembly,_chromosome:_5	AUGUSTUS	exon	106080437	106080534	.	-	.	ID=g40034.t1.exon3;Parent=g40034.t1;
OX031010.1_Pollenia_amentaria_genome_assembly,_chromosome:_5	AUGUSTUS	intron	106080535	106080610	1	-	.	ID=g40034.t1.intron3;Parent=g40034.t1;
OX031010.1_Pollenia_amentaria_genome_assembly,_chromosome:_5	AUGUSTUS	CDS	106080611	106080650	1	-	0	ID=g40034.t1.CDS4;Parent=g40034.t1;
OX031010.1_Pollenia_amentaria_genome_assembly,_chromosome:_5	AUGUSTUS	exon	106080611	106080650	.	-	.	ID=g40034.t1.exon4;Parent=g40034.t1;
OX031010.1_Pollenia_amentaria_genome_assembly,_chromosome:_5	AUGUSTUS	start_codon	106080648	106080650	.	-	0	ID=g40034.t1.start1;Parent=g40034.t1;
OX031010.1_Pollenia_amentaria_genome_assembly,_chromosome:_5	AUGUSTUS	gene	106089436	106093234	.	-	.	ID=g40035;
OX031010.1_Pollenia_amentaria_genome_assembly,_chromosome:_5	AUGUSTUS	mRNA	106089436	106093234	1	-	.	ID=g40035.t1;Parent=g40035;
OX031010.1_Pollenia_amentaria_genome_assembly,_chromosome:_5	AUGUSTUS	stop_codon	106089436	106089438	.	-	0	ID=g40035.t1.stop1;Parent=g40035.t1;
OX031010.1_Pollenia_amentaria_genome_assembly,_chromosome:_5	AUGUSTUS	CDS	106089436	106089585	1	-	0	ID=g40035.t1.CDS1;Parent=g40035.t1;
OX031010.1_Pollenia_amentaria_genome_assembly,_chromosome:_5	AUGUSTUS	exon	106089436	106089585	.	-	.	ID=g40035.t1.exon1;Parent=g40035.t1;
OX031010.1_Pollenia_amentaria_genome_assembly,_chromosome:_5	AUGUSTUS	intron	106089586	106089649	1	-	.	ID=g40035.t1.intron1;Parent=g40035.t1;
OX031010.1_Pollenia_amentaria_genome_assembly,_chromosome:_5	AUGUSTUS	CDS	106089650	106089875	1	-	1	ID=g40035.t1.CDS2;Parent=g40035.t1;
OX031010.1_Pollenia_amentaria_genome_assembly,_chromosome:_5	AUGUSTUS	exon	106089650	106089875	.	-	.	ID=g40035.t1.exon2;Parent=g40035.t1;
OX031010.1_Pollenia_amentaria_genome_assembly,_chromosome:_5	AUGUSTUS	intron	106089876	106089933	1	-	.	ID=g40035.t1.intron2;Parent=g40035.t1;
OX031010.1_Pollenia_amentaria_genome_assembly,_chromosome:_5	AUGUSTUS	CDS	106089934	106090121	1	-	0	ID=g40035.t1.CDS3;Parent=g40035.t1;
OX031010.1_Pollenia_amentaria_genome_assembly,_chromosome:_5	AUGUSTUS	exon	106089934	106090121	.	-	.	ID=g40035.t1.exon3;Parent=g40035.t1;
OX031010.1_Pollenia_amentaria_genome_assembly,_chromosome:_5	AUGUSTUS	intron	106090122	106090791	1	-	.	ID=g40035.t1.intron3;Parent=g40035.t1;
OX031010.1_Pollenia_amentaria_genome_assembly,_chromosome:_5	AUGUSTUS	CDS	106090792	106091014	1	-	1	ID=g40035.t1.CDS4;Parent=g40035.t1;
OX031010.1_Pollenia_amentaria_genome_assembly,_chromosome:_5	AUGUSTUS	exon	106090792	106091014	.	-	.	ID=g40035.t1.exon4;Parent=g40035.t1;
OX031010.1_Pollenia_amentaria_genome_assembly,_chromosome:_5	AUGUSTUS	intron	106091015	106091074	1	-	.	ID=g40035.t1.intron4;Parent=g40035.t1;
OX031010.1_Pollenia_amentaria_genome_assembly,_chromosome:_5	AUGUSTUS	CDS	106091075	106091289	1	-	0	ID=g40035.t1.CDS5;Parent=g40035.t1;
OX031010.1_Pollenia_amentaria_genome_assembly,_chromosome:_5	AUGUSTUS	exon	106091075	106091289	.	-	.	ID=g40035.t1.exon5;Parent=g40035.t1;
OX031010.1_Pollenia_amentaria_genome_assembly,_chromosome:_5	AUGUSTUS	intron	106091290	106091355	1	-	.	ID=g40035.t1.intron5;Parent=g40035.t1;
OX031010.1_Pollenia_amentaria_genome_assembly,_chromosome:_5	AUGUSTUS	CDS	106091356	106091582	1	-	2	ID=g40035.t1.CDS6;Parent=g40035.t1;
OX031010.1_Pollenia_amentaria_genome_assembly,_chromosome:_5	AUGUSTUS	exon	106091356	106091582	.	-	.	ID=g40035.t1.exon6;Parent=g40035.t1;
OX031010.1_Pollenia_amentaria_genome_assembly,_chromosome:_5	AUGUSTUS	intron	106091583	106091969	1	-	.	ID=g40035.t1.intron6;Parent=g40035.t1;
OX031010.1_Pollenia_amentaria_genome_assembly,_chromosome:_5	AUGUSTUS	CDS	106091970	106092186	1	-	0	ID=g40035.t1.CDS7;Parent=g40035.t1;
OX031010.1_Pollenia_amentaria_genome_assembly,_chromosome:_5	AUGUSTUS	exon	106091970	106092186	.	-	.	ID=g40035.t1.exon7;Parent=g40035.t1;
OX031010.1_Pollenia_amentaria_genome_assembly,_chromosome:_5	AUGUSTUS	intron	106092187	106092251	1	-	.	ID=g40035.t1.intron7;Parent=g40035.t1;
OX031010.1_Pollenia_amentaria_genome_assembly,_chromosome:_5	AUGUSTUS	CDS	106092252	106092327	1	-	1	ID=g40035.t1.CDS8;Parent=g40035.t1;
OX031010.1_Pollenia_amentaria_genome_assembly,_chromosome:_5	AUGUSTUS	exon	106092252	106092327	.	-	.	ID=g40035.t1.exon8;Parent=g40035.t1;
OX031010.1_Pollenia_amentaria_genome_assembly,_chromosome:_5	AUGUSTUS	intron	106092328	106092531	1	-	.	ID=g40035.t1.intron8;Parent=g40035.t1;
OX031010.1_Pollenia_amentaria_genome_assembly,_chromosome:_5	AUGUSTUS	CDS	106092532	106092567	1	-	1	ID=g40035.t1.CDS9;Parent=g40035.t1;
OX031010.1_Pollenia_amentaria_genome_assembly,_chromosome:_5	AUGUSTUS	exon	106092532	106092567	.	-	.	ID=g40035.t1.exon9;Parent=g40035.t1;
OX031010.1_Pollenia_amentaria_genome_assembly,_chromosome:_5	AUGUSTUS	intron	106092568	106092761	1	-	.	ID=g40035.t1.intron9;Parent=g40035.t1;
OX031010.1_Pollenia_amentaria_genome_assembly,_chromosome:_5	AUGUSTUS	CDS	106092762	106092882	1	-	2	ID=g40035.t1.CDS10;Parent=g40035.t1;
OX031010.1_Pollenia_amentaria_genome_assembly,_chromosome:_5	AUGUSTUS	exon	106092762	106092882	.	-	.	ID=g40035.t1.exon10;Parent=g40035.t1;
OX031010.1_Pollenia_amentaria_genome_assembly,_chromosome:_5	AUGUSTUS	intron	106092883	106093173	1	-	.	ID=g40035.t1.intron10;Parent=g40035.t1;
OX031010.1_Pollenia_amentaria_genome_assembly,_chromosome:_5	AUGUSTUS	CDS	106093174	106093234	1	-	0	ID=g40035.t1.CDS11;Parent=g40035.t1;
OX031010.1_Pollenia_amentaria_genome_assembly,_chromosome:_5	AUGUSTUS	exon	106093174	106093234	.	-	.	ID=g40035.t1.exon11;Parent=g40035.t1;
OX031010.1_Pollenia_amentaria_genome_assembly,_chromosome:_5	AUGUSTUS	start_codon	106093232	106093234	.	-	0	ID=g40035.t1.start1;Parent=g40035.t1;
OX031010.1_Pollenia_amentaria_genome_assembly,_chromosome:_5	AUGUSTUS	mRNA	106089436	106093234	1	-	.	ID=g40035.t2;Parent=g40035;
OX031010.1_Pollenia_amentaria_genome_assembly,_chromosome:_5	AUGUSTUS	stop_codon	106089436	106089438	.	-	0	ID=g40035.t2.stop1;Parent=g40035.t2;
OX031010.1_Pollenia_amentaria_genome_assembly,_chromosome:_5	AUGUSTUS	CDS	106089436	106089585	1	-	0	ID=g40035.t2.CDS1;Parent=g40035.t2;
OX031010.1_Pollenia_amentaria_genome_assembly,_chromosome:_5	AUGUSTUS	exon	106089436	106089585	.	-	.	ID=g40035.t2.exon1;Parent=g40035.t2;
OX031010.1_Pollenia_amentaria_genome_assembly,_chromosome:_5	AUGUSTUS	intron	106089586	106089649	1	-	.	ID=g40035.t2.intron1;Parent=g40035.t2;
OX031010.1_Pollenia_amentaria_genome_assembly,_chromosome:_5	AUGUSTUS	CDS	106089650	106089875	1	-	1	ID=g40035.t2.CDS2;Parent=g40035.t2;
OX031010.1_Pollenia_amentaria_genome_assembly,_chromosome:_5	AUGUSTUS	exon	106089650	106089875	.	-	.	ID=g40035.t2.exon2;Parent=g40035.t2;
OX031010.1_Pollenia_amentaria_genome_assembly,_chromosome:_5	AUGUSTUS	intron	106089876	106089933	1	-	.	ID=g40035.t2.intron2;Parent=g40035.t2;
OX031010.1_Pollenia_amentaria_genome_assembly,_chromosome:_5	AUGUSTUS	CDS	106089934	106090121	1	-	0	ID=g40035.t2.CDS3;Parent=g40035.t2;
OX031010.1_Pollenia_amentaria_genome_assembly,_chromosome:_5	AUGUSTUS	exon	106089934	106090121	.	-	.	ID=g40035.t2.exon3;Parent=g40035.t2;
OX031010.1_Pollenia_amentaria_genome_assembly,_chromosome:_5	AUGUSTUS	intron	106090122	106090791	1	-	.	ID=g40035.t2.intron3;Parent=g40035.t2;
OX031010.1_Pollenia_amentaria_genome_assembly,_chromosome:_5	AUGUSTUS	CDS	106090792	106091014	1	-	1	ID=g40035.t2.CDS4;Parent=g40035.t2;
OX031010.1_Pollenia_amentaria_genome_assembly,_chromosome:_5	AUGUSTUS	exon	106090792	106091014	.	-	.	ID=g40035.t2.exon4;Parent=g40035.t2;
OX031010.1_Pollenia_amentaria_genome_assembly,_chromosome:_5	AUGUSTUS	intron	106091015	106091074	1	-	.	ID=g40035.t2.intron4;Parent=g40035.t2;
OX031010.1_Pollenia_amentaria_genome_assembly,_chromosome:_5	AUGUSTUS	CDS	106091075	106091289	1	-	0	ID=g40035.t2.CDS5;Parent=g40035.t2;
OX031010.1_Pollenia_amentaria_genome_assembly,_chromosome:_5	AUGUSTUS	exon	106091075	106091289	.	-	.	ID=g40035.t2.exon5;Parent=g40035.t2;
OX031010.1_Pollenia_amentaria_genome_assembly,_chromosome:_5	AUGUSTUS	intron	106091290	106091355	1	-	.	ID=g40035.t2.intron5;Parent=g40035.t2;
OX031010.1_Pollenia_amentaria_genome_assembly,_chromosome:_5	AUGUSTUS	CDS	106091356	106091582	1	-	2	ID=g40035.t2.CDS6;Parent=g40035.t2;
OX031010.1_Pollenia_amentaria_genome_assembly,_chromosome:_5	AUGUSTUS	exon	106091356	106091582	.	-	.	ID=g40035.t2.exon6;Parent=g40035.t2;
OX031010.1_Pollenia_amentaria_genome_assembly,_chromosome:_5	AUGUSTUS	intron	106091583	106091969	1	-	.	ID=g40035.t2.intron6;Parent=g40035.t2;
OX031010.1_Pollenia_amentaria_genome_assembly,_chromosome:_5	AUGUSTUS	CDS	106091970	106092186	1	-	0	ID=g40035.t2.CDS7;Parent=g40035.t2;
OX031010.1_Pollenia_amentaria_genome_assembly,_chromosome:_5	AUGUSTUS	exon	106091970	106092186	.	-	.	ID=g40035.t2.exon7;Parent=g40035.t2;
OX031010.1_Pollenia_amentaria_genome_assembly,_chromosome:_5	AUGUSTUS	intron	106092187	106092251	1	-	.	ID=g40035.t2.intron7;Parent=g40035.t2;
OX031010.1_Pollenia_amentaria_genome_assembly,_chromosome:_5	AUGUSTUS	CDS	106092252	106092327	1	-	1	ID=g40035.t2.CDS8;Parent=g40035.t2;
OX031010.1_Pollenia_amentaria_genome_assembly,_chromosome:_5	AUGUSTUS	exon	106092252	106092327	.	-	.	ID=g40035.t2.exon8;Parent=g40035.t2;
OX031010.1_Pollenia_amentaria_genome_assembly,_chromosome:_5	AUGUSTUS	intron	106092328	106092761	1	-	.	ID=g40035.t2.intron8;Parent=g40035.t2;
OX031010.1_Pollenia_amentaria_genome_assembly,_chromosome:_5	AUGUSTUS	CDS	106092762	106092882	1	-	2	ID=g40035.t2.CDS9;Parent=g40035.t2;
OX031010.1_Pollenia_amentaria_genome_assembly,_chromosome:_5	AUGUSTUS	exon	106092762	106092882	.	-	.	ID=g40035.t2.exon9;Parent=g40035.t2;
OX031010.1_Pollenia_amentaria_genome_assembly,_chromosome:_5	AUGUSTUS	intron	106092883	106093173	1	-	.	ID=g40035.t2.intron9;Parent=g40035.t2;
OX031010.1_Pollenia_amentaria_genome_assembly,_chromosome:_5	AUGUSTUS	CDS	106093174	106093234	1	-	0	ID=g40035.t2.CDS10;Parent=g40035.t2;
OX031010.1_Pollenia_amentaria_genome_assembly,_chromosome:_5	AUGUSTUS	exon	106093174	106093234	.	-	.	ID=g40035.t2.exon10;Parent=g40035.t2;
OX031010.1_Pollenia_amentaria_genome_assembly,_chromosome:_5	AUGUSTUS	start_codon	106093232	106093234	.	-	0	ID=g40035.t2.start1;Parent=g40035.t2;
OX031010.1_Pollenia_amentaria_genome_assembly,_chromosome:_5	AUGUSTUS	gene	106124353	106125069	.	+	.	ID=g40036;
OX031010.1_Pollenia_amentaria_genome_assembly,_chromosome:_5	AUGUSTUS	mRNA	106124353	106125069	1	+	.	ID=g40036.t1;Parent=g40036;
OX031010.1_Pollenia_amentaria_genome_assembly,_chromosome:_5	AUGUSTUS	start_codon	106124353	106124355	.	+	0	ID=g40036.t1.start1;Parent=g40036.t1;
OX031010.1_Pollenia_amentaria_genome_assembly,_chromosome:_5	AUGUSTUS	CDS	106124353	106125069	1	+	0	ID=g40036.t1.CDS1;Parent=g40036.t1;
OX031010.1_Pollenia_amentaria_genome_assembly,_chromosome:_5	AUGUSTUS	exon	106124353	106125069	.	+	.	ID=g40036.t1.exon1;Parent=g40036.t1;
OX031010.1_Pollenia_amentaria_genome_assembly,_chromosome:_5	AUGUSTUS	stop_codon	106125067	106125069	.	+	0	ID=g40036.t1.stop1;Parent=g40036.t1;
OX031010.1_Pollenia_amentaria_genome_assembly,_chromosome:_5	AUGUSTUS	gene	106125109	106125435	.	+	.	ID=g40037;
OX031010.1_Pollenia_amentaria_genome_assembly,_chromosome:_5	AUGUSTUS	mRNA	106125109	106125435	0.93	+	.	ID=g40037.t1;Parent=g40037;
OX031010.1_Pollenia_amentaria_genome_assembly,_chromosome:_5	AUGUSTUS	start_codon	106125109	106125111	.	+	0	ID=g40037.t1.start1;Parent=g40037.t1;
OX031010.1_Pollenia_amentaria_genome_assembly,_chromosome:_5	AUGUSTUS	CDS	106125109	106125435	0.93	+	0	ID=g40037.t1.CDS1;Parent=g40037.t1;
OX031010.1_Pollenia_amentaria_genome_assembly,_chromosome:_5	AUGUSTUS	exon	106125109	106125435	.	+	.	ID=g40037.t1.exon1;Parent=g40037.t1;
OX031010.1_Pollenia_amentaria_genome_assembly,_chromosome:_5	AUGUSTUS	stop_codon	106125433	106125435	.	+	0	ID=g40037.t1.stop1;Parent=g40037.t1;
OX031010.1_Pollenia_amentaria_genome_assembly,_chromosome:_5	AUGUSTUS	gene	106125647	106128664	.	+	.	ID=g40038;
OX031010.1_Pollenia_amentaria_genome_assembly,_chromosome:_5	AUGUSTUS	mRNA	106125647	106128664	0.12	+	.	ID=g40038.t1;Parent=g40038;
OX031010.1_Pollenia_amentaria_genome_assembly,_chromosome:_5	AUGUSTUS	start_codon	106125647	106125649	.	+	0	ID=g40038.t1.start1;Parent=g40038.t1;
OX031010.1_Pollenia_amentaria_genome_assembly,_chromosome:_5	AUGUSTUS	CDS	106125647	106126248	0.55	+	0	ID=g40038.t1.CDS1;Parent=g40038.t1;
OX031010.1_Pollenia_amentaria_genome_assembly,_chromosome:_5	AUGUSTUS	exon	106125647	106126248	.	+	.	ID=g40038.t1.exon1;Parent=g40038.t1;
OX031010.1_Pollenia_amentaria_genome_assembly,_chromosome:_5	AUGUSTUS	intron	106126249	106126467	0.59	+	.	ID=g40038.t1.intron1;Parent=g40038.t1;
OX031010.1_Pollenia_amentaria_genome_assembly,_chromosome:_5	AUGUSTUS	CDS	106126468	106126621	0.62	+	1	ID=g40038.t1.CDS2;Parent=g40038.t1;
OX031010.1_Pollenia_amentaria_genome_assembly,_chromosome:_5	AUGUSTUS	exon	106126468	106126621	.	+	.	ID=g40038.t1.exon2;Parent=g40038.t1;
OX031010.1_Pollenia_amentaria_genome_assembly,_chromosome:_5	AUGUSTUS	intron	106126622	106126867	1	+	.	ID=g40038.t1.intron2;Parent=g40038.t1;
OX031010.1_Pollenia_amentaria_genome_assembly,_chromosome:_5	AUGUSTUS	CDS	106126868	106126973	0.47	+	0	ID=g40038.t1.CDS3;Parent=g40038.t1;
OX031010.1_Pollenia_amentaria_genome_assembly,_chromosome:_5	AUGUSTUS	exon	106126868	106126973	.	+	.	ID=g40038.t1.exon3;Parent=g40038.t1;
OX031010.1_Pollenia_amentaria_genome_assembly,_chromosome:_5	AUGUSTUS	intron	106126974	106128575	0.17	+	.	ID=g40038.t1.intron3;Parent=g40038.t1;
OX031010.1_Pollenia_amentaria_genome_assembly,_chromosome:_5	AUGUSTUS	CDS	106128576	106128664	0.36	+	2	ID=g40038.t1.CDS4;Parent=g40038.t1;
OX031010.1_Pollenia_amentaria_genome_assembly,_chromosome:_5	AUGUSTUS	exon	106128576	106128664	.	+	.	ID=g40038.t1.exon4;Parent=g40038.t1;
OX031010.1_Pollenia_amentaria_genome_assembly,_chromosome:_5	AUGUSTUS	stop_codon	106128662	106128664	.	+	0	ID=g40038.t1.stop1;Parent=g40038.t1;
OX031010.1_Pollenia_amentaria_genome_assembly,_chromosome:_5	AUGUSTUS	gene	106131937	106137236	.	-	.	ID=g40039;
OX031010.1_Pollenia_amentaria_genome_assembly,_chromosome:_5	AUGUSTUS	mRNA	106131937	106137236	1	-	.	ID=g40039.t1;Parent=g40039;
OX031010.1_Pollenia_amentaria_genome_assembly,_chromosome:_5	AUGUSTUS	stop_codon	106131937	106131939	.	-	0	ID=g40039.t1.stop1;Parent=g40039.t1;
OX031010.1_Pollenia_amentaria_genome_assembly,_chromosome:_5	AUGUSTUS	CDS	106131937	106131951	1	-	0	ID=g40039.t1.CDS1;Parent=g40039.t1;
OX031010.1_Pollenia_amentaria_genome_assembly,_chromosome:_5	AUGUSTUS	exon	106131937	106131951	.	-	.	ID=g40039.t1.exon1;Parent=g40039.t1;
OX031010.1_Pollenia_amentaria_genome_assembly,_chromosome:_5	AUGUSTUS	intron	106131952	106133288	1	-	.	ID=g40039.t1.intron1;Parent=g40039.t1;
OX031010.1_Pollenia_amentaria_genome_assembly,_chromosome:_5	AUGUSTUS	CDS	106133289	106137236	1	-	0	ID=g40039.t1.CDS2;Parent=g40039.t1;
OX031010.1_Pollenia_amentaria_genome_assembly,_chromosome:_5	AUGUSTUS	exon	106133289	106137236	.	-	.	ID=g40039.t1.exon2;Parent=g40039.t1;
OX031010.1_Pollenia_amentaria_genome_assembly,_chromosome:_5	AUGUSTUS	start_codon	106137234	106137236	.	-	0	ID=g40039.t1.start1;Parent=g40039.t1;
OX031010.1_Pollenia_amentaria_genome_assembly,_chromosome:_5	AUGUSTUS	gene	106139990	106148865	.	+	.	ID=g40040;
OX031010.1_Pollenia_amentaria_genome_assembly,_chromosome:_5	AUGUSTUS	mRNA	106139990	106148865	0.45	+	.	ID=g40040.t1;Parent=g40040;
OX031010.1_Pollenia_amentaria_genome_assembly,_chromosome:_5	AUGUSTUS	start_codon	106139990	106139992	.	+	0	ID=g40040.t1.start1;Parent=g40040.t1;
OX031010.1_Pollenia_amentaria_genome_assembly,_chromosome:_5	AUGUSTUS	CDS	106139990	106140017	1	+	0	ID=g40040.t1.CDS1;Parent=g40040.t1;
OX031010.1_Pollenia_amentaria_genome_assembly,_chromosome:_5	AUGUSTUS	exon	106139990	106140017	.	+	.	ID=g40040.t1.exon1;Parent=g40040.t1;
OX031010.1_Pollenia_amentaria_genome_assembly,_chromosome:_5	AUGUSTUS	intron	106140018	106140081	1	+	.	ID=g40040.t1.intron1;Parent=g40040.t1;
OX031010.1_Pollenia_amentaria_genome_assembly,_chromosome:_5	AUGUSTUS	CDS	106140082	106140134	1	+	2	ID=g40040.t1.CDS2;Parent=g40040.t1;
OX031010.1_Pollenia_amentaria_genome_assembly,_chromosome:_5	AUGUSTUS	exon	106140082	106140134	.	+	.	ID=g40040.t1.exon2;Parent=g40040.t1;
OX031010.1_Pollenia_amentaria_genome_assembly,_chromosome:_5	AUGUSTUS	intron	106140135	106140206	1	+	.	ID=g40040.t1.intron2;Parent=g40040.t1;
OX031010.1_Pollenia_amentaria_genome_assembly,_chromosome:_5	AUGUSTUS	CDS	106140207	106140257	1	+	0	ID=g40040.t1.CDS3;Parent=g40040.t1;
OX031010.1_Pollenia_amentaria_genome_assembly,_chromosome:_5	AUGUSTUS	exon	106140207	106140257	.	+	.	ID=g40040.t1.exon3;Parent=g40040.t1;
OX031010.1_Pollenia_amentaria_genome_assembly,_chromosome:_5	AUGUSTUS	intron	106140258	106140316	1	+	.	ID=g40040.t1.intron3;Parent=g40040.t1;
OX031010.1_Pollenia_amentaria_genome_assembly,_chromosome:_5	AUGUSTUS	CDS	106140317	106141136	0.5	+	0	ID=g40040.t1.CDS4;Parent=g40040.t1;
OX031010.1_Pollenia_amentaria_genome_assembly,_chromosome:_5	AUGUSTUS	exon	106140317	106141136	.	+	.	ID=g40040.t1.exon4;Parent=g40040.t1;
OX031010.1_Pollenia_amentaria_genome_assembly,_chromosome:_5	AUGUSTUS	intron	106141137	106146288	0.53	+	.	ID=g40040.t1.intron4;Parent=g40040.t1;
OX031010.1_Pollenia_amentaria_genome_assembly,_chromosome:_5	AUGUSTUS	CDS	106146289	106146680	0.97	+	2	ID=g40040.t1.CDS5;Parent=g40040.t1;
OX031010.1_Pollenia_amentaria_genome_assembly,_chromosome:_5	AUGUSTUS	exon	106146289	106146680	.	+	.	ID=g40040.t1.exon5;Parent=g40040.t1;
OX031010.1_Pollenia_amentaria_genome_assembly,_chromosome:_5	AUGUSTUS	intron	106146681	106147227	1	+	.	ID=g40040.t1.intron5;Parent=g40040.t1;
OX031010.1_Pollenia_amentaria_genome_assembly,_chromosome:_5	AUGUSTUS	CDS	106147228	106148865	0.91	+	0	ID=g40040.t1.CDS6;Parent=g40040.t1;
OX031010.1_Pollenia_amentaria_genome_assembly,_chromosome:_5	AUGUSTUS	exon	106147228	106148865	.	+	.	ID=g40040.t1.exon6;Parent=g40040.t1;
OX031010.1_Pollenia_amentaria_genome_assembly,_chromosome:_5	AUGUSTUS	stop_codon	106148863	106148865	.	+	0	ID=g40040.t1.stop1;Parent=g40040.t1;
OX031010.1_Pollenia_amentaria_genome_assembly,_chromosome:_5	AUGUSTUS	mRNA	106139990	106146737	0.49	+	.	ID=g40040.t2;Parent=g40040;
OX031010.1_Pollenia_amentaria_genome_assembly,_chromosome:_5	AUGUSTUS	start_codon	106139990	106139992	.	+	0	ID=g40040.t2.start1;Parent=g40040.t2;
OX031010.1_Pollenia_amentaria_genome_assembly,_chromosome:_5	AUGUSTUS	CDS	106139990	106140017	1	+	0	ID=g40040.t2.CDS1;Parent=g40040.t2;
OX031010.1_Pollenia_amentaria_genome_assembly,_chromosome:_5	AUGUSTUS	exon	106139990	106140017	.	+	.	ID=g40040.t2.exon1;Parent=g40040.t2;
OX031010.1_Pollenia_amentaria_genome_assembly,_chromosome:_5	AUGUSTUS	intron	106140018	106140081	1	+	.	ID=g40040.t2.intron1;Parent=g40040.t2;
OX031010.1_Pollenia_amentaria_genome_assembly,_chromosome:_5	AUGUSTUS	CDS	106140082	106140134	1	+	2	ID=g40040.t2.CDS2;Parent=g40040.t2;
OX031010.1_Pollenia_amentaria_genome_assembly,_chromosome:_5	AUGUSTUS	exon	106140082	106140134	.	+	.	ID=g40040.t2.exon2;Parent=g40040.t2;
OX031010.1_Pollenia_amentaria_genome_assembly,_chromosome:_5	AUGUSTUS	intron	106140135	106140206	1	+	.	ID=g40040.t2.intron2;Parent=g40040.t2;
OX031010.1_Pollenia_amentaria_genome_assembly,_chromosome:_5	AUGUSTUS	CDS	106140207	106140257	1	+	0	ID=g40040.t2.CDS3;Parent=g40040.t2;
OX031010.1_Pollenia_amentaria_genome_assembly,_chromosome:_5	AUGUSTUS	exon	106140207	106140257	.	+	.	ID=g40040.t2.exon3;Parent=g40040.t2;
OX031010.1_Pollenia_amentaria_genome_assembly,_chromosome:_5	AUGUSTUS	intron	106140258	106140316	1	+	.	ID=g40040.t2.intron3;Parent=g40040.t2;
OX031010.1_Pollenia_amentaria_genome_assembly,_chromosome:_5	AUGUSTUS	CDS	106140317	106141136	0.5	+	0	ID=g40040.t2.CDS4;Parent=g40040.t2;
OX031010.1_Pollenia_amentaria_genome_assembly,_chromosome:_5	AUGUSTUS	exon	106140317	106141136	.	+	.	ID=g40040.t2.exon4;Parent=g40040.t2;
OX031010.1_Pollenia_amentaria_genome_assembly,_chromosome:_5	AUGUSTUS	intron	106141137	106146288	0.51	+	.	ID=g40040.t2.intron4;Parent=g40040.t2;
OX031010.1_Pollenia_amentaria_genome_assembly,_chromosome:_5	AUGUSTUS	CDS	106146289	106146737	0.97	+	2	ID=g40040.t2.CDS5;Parent=g40040.t2;
OX031010.1_Pollenia_amentaria_genome_assembly,_chromosome:_5	AUGUSTUS	exon	106146289	106146737	.	+	.	ID=g40040.t2.exon5;Parent=g40040.t2;
OX031010.1_Pollenia_amentaria_genome_assembly,_chromosome:_5	AUGUSTUS	stop_codon	106146735	106146737	.	+	0	ID=g40040.t2.stop1;Parent=g40040.t2;
OX031010.1_Pollenia_amentaria_genome_assembly,_chromosome:_5	AUGUSTUS	gene	106159514	106160131	.	+	.	ID=g40041;
OX031010.1_Pollenia_amentaria_genome_assembly,_chromosome:_5	AUGUSTUS	mRNA	106159514	106160131	0.99	+	.	ID=g40041.t1;Parent=g40041;
OX031010.1_Pollenia_amentaria_genome_assembly,_chromosome:_5	AUGUSTUS	start_codon	106159514	106159516	.	+	0	ID=g40041.t1.start1;Parent=g40041.t1;
OX031010.1_Pollenia_amentaria_genome_assembly,_chromosome:_5	AUGUSTUS	CDS	106159514	106160131	0.99	+	0	ID=g40041.t1.CDS1;Parent=g40041.t1;
OX031010.1_Pollenia_amentaria_genome_assembly,_chromosome:_5	AUGUSTUS	exon	106159514	106160131	.	+	.	ID=g40041.t1.exon1;Parent=g40041.t1;
OX031010.1_Pollenia_amentaria_genome_assembly,_chromosome:_5	AUGUSTUS	stop_codon	106160129	106160131	.	+	0	ID=g40041.t1.stop1;Parent=g40041.t1;
OX031010.1_Pollenia_amentaria_genome_assembly,_chromosome:_5	AUGUSTUS	gene	106160569	106160778	.	+	.	ID=g40042;
OX031010.1_Pollenia_amentaria_genome_assembly,_chromosome:_5	AUGUSTUS	mRNA	106160569	106160778	0.74	+	.	ID=g40042.t1;Parent=g40042;
OX031010.1_Pollenia_amentaria_genome_assembly,_chromosome:_5	AUGUSTUS	start_codon	106160569	106160571	.	+	0	ID=g40042.t1.start1;Parent=g40042.t1;
OX031010.1_Pollenia_amentaria_genome_assembly,_chromosome:_5	AUGUSTUS	CDS	106160569	106160778	0.74	+	0	ID=g40042.t1.CDS1;Parent=g40042.t1;
OX031010.1_Pollenia_amentaria_genome_assembly,_chromosome:_5	AUGUSTUS	exon	106160569	106160778	.	+	.	ID=g40042.t1.exon1;Parent=g40042.t1;
OX031010.1_Pollenia_amentaria_genome_assembly,_chromosome:_5	AUGUSTUS	stop_codon	106160776	106160778	.	+	0	ID=g40042.t1.stop1;Parent=g40042.t1;
OX031010.1_Pollenia_amentaria_genome_assembly,_chromosome:_5	AUGUSTUS	gene	106173421	106176532	.	-	.	ID=g40043;
OX031010.1_Pollenia_amentaria_genome_assembly,_chromosome:_5	AUGUSTUS	mRNA	106173421	106176532	0.07	-	.	ID=g40043.t1;Parent=g40043;
OX031010.1_Pollenia_amentaria_genome_assembly,_chromosome:_5	AUGUSTUS	stop_codon	106173421	106173423	.	-	0	ID=g40043.t1.stop1;Parent=g40043.t1;
OX031010.1_Pollenia_amentaria_genome_assembly,_chromosome:_5	AUGUSTUS	CDS	106173421	106173659	0.61	-	2	ID=g40043.t1.CDS1;Parent=g40043.t1;
OX031010.1_Pollenia_amentaria_genome_assembly,_chromosome:_5	AUGUSTUS	exon	106173421	106173659	.	-	.	ID=g40043.t1.exon1;Parent=g40043.t1;
OX031010.1_Pollenia_amentaria_genome_assembly,_chromosome:_5	AUGUSTUS	intron	106173660	106173776	0.41	-	.	ID=g40043.t1.intron1;Parent=g40043.t1;
OX031010.1_Pollenia_amentaria_genome_assembly,_chromosome:_5	AUGUSTUS	CDS	106173777	106174148	0.25	-	2	ID=g40043.t1.CDS2;Parent=g40043.t1;
OX031010.1_Pollenia_amentaria_genome_assembly,_chromosome:_5	AUGUSTUS	exon	106173777	106174148	.	-	.	ID=g40043.t1.exon2;Parent=g40043.t1;
OX031010.1_Pollenia_amentaria_genome_assembly,_chromosome:_5	AUGUSTUS	intron	106174149	106176169	0.61	-	.	ID=g40043.t1.intron2;Parent=g40043.t1;
OX031010.1_Pollenia_amentaria_genome_assembly,_chromosome:_5	AUGUSTUS	CDS	106176170	106176278	0.69	-	0	ID=g40043.t1.CDS3;Parent=g40043.t1;
OX031010.1_Pollenia_amentaria_genome_assembly,_chromosome:_5	AUGUSTUS	exon	106176170	106176278	.	-	.	ID=g40043.t1.exon3;Parent=g40043.t1;
OX031010.1_Pollenia_amentaria_genome_assembly,_chromosome:_5	AUGUSTUS	intron	106176279	106176358	0.65	-	.	ID=g40043.t1.intron3;Parent=g40043.t1;
OX031010.1_Pollenia_amentaria_genome_assembly,_chromosome:_5	AUGUSTUS	CDS	106176359	106176532	0.29	-	0	ID=g40043.t1.CDS4;Parent=g40043.t1;
OX031010.1_Pollenia_amentaria_genome_assembly,_chromosome:_5	AUGUSTUS	exon	106176359	106176532	.	-	.	ID=g40043.t1.exon4;Parent=g40043.t1;
OX031010.1_Pollenia_amentaria_genome_assembly,_chromosome:_5	AUGUSTUS	start_codon	106176530	106176532	.	-	0	ID=g40043.t1.start1;Parent=g40043.t1;
OX031010.1_Pollenia_amentaria_genome_assembly,_chromosome:_5	AUGUSTUS	gene	106201396	106202928	.	+	.	ID=g40044;
OX031010.1_Pollenia_amentaria_genome_assembly,_chromosome:_5	AUGUSTUS	mRNA	106201465	106202928	1	+	.	ID=g40044.t1;Parent=g40044;
OX031010.1_Pollenia_amentaria_genome_assembly,_chromosome:_5	AUGUSTUS	start_codon	106201465	106201467	.	+	0	ID=g40044.t1.start1;Parent=g40044.t1;
OX031010.1_Pollenia_amentaria_genome_assembly,_chromosome:_5	AUGUSTUS	CDS	106201465	106202928	1	+	0	ID=g40044.t1.CDS1;Parent=g40044.t1;
OX031010.1_Pollenia_amentaria_genome_assembly,_chromosome:_5	AUGUSTUS	exon	106201465	106202928	.	+	.	ID=g40044.t1.exon1;Parent=g40044.t1;
OX031010.1_Pollenia_amentaria_genome_assembly,_chromosome:_5	AUGUSTUS	stop_codon	106202926	106202928	.	+	0	ID=g40044.t1.stop1;Parent=g40044.t1;
OX031010.1_Pollenia_amentaria_genome_assembly,_chromosome:_5	AUGUSTUS	mRNA	106201396	106202928	0.44	+	.	ID=g40044.t2;Parent=g40044;
OX031010.1_Pollenia_amentaria_genome_assembly,_chromosome:_5	AUGUSTUS	start_codon	106201396	106201398	.	+	0	ID=g40044.t2.start1;Parent=g40044.t2;
OX031010.1_Pollenia_amentaria_genome_assembly,_chromosome:_5	AUGUSTUS	CDS	106201396	106202928	0.44	+	0	ID=g40044.t2.CDS1;Parent=g40044.t2;
OX031010.1_Pollenia_amentaria_genome_assembly,_chromosome:_5	AUGUSTUS	exon	106201396	106202928	.	+	.	ID=g40044.t2.exon1;Parent=g40044.t2;
OX031010.1_Pollenia_amentaria_genome_assembly,_chromosome:_5	AUGUSTUS	stop_codon	106202926	106202928	.	+	0	ID=g40044.t2.stop1;Parent=g40044.t2;
OX031010.1_Pollenia_amentaria_genome_assembly,_chromosome:_5	AUGUSTUS	gene	106220847	106221053	.	+	.	ID=g40045;
OX031010.1_Pollenia_amentaria_genome_assembly,_chromosome:_5	AUGUSTUS	mRNA	106220847	106221053	0.96	+	.	ID=g40045.t1;Parent=g40045;
OX031010.1_Pollenia_amentaria_genome_assembly,_chromosome:_5	AUGUSTUS	start_codon	106220847	106220849	.	+	0	ID=g40045.t1.start1;Parent=g40045.t1;
OX031010.1_Pollenia_amentaria_genome_assembly,_chromosome:_5	AUGUSTUS	CDS	106220847	106221053	0.96	+	0	ID=g40045.t1.CDS1;Parent=g40045.t1;
OX031010.1_Pollenia_amentaria_genome_assembly,_chromosome:_5	AUGUSTUS	exon	106220847	106221053	.	+	.	ID=g40045.t1.exon1;Parent=g40045.t1;
OX031010.1_Pollenia_amentaria_genome_assembly,_chromosome:_5	AUGUSTUS	stop_codon	106221051	106221053	.	+	0	ID=g40045.t1.stop1;Parent=g40045.t1;
OX031010.1_Pollenia_amentaria_genome_assembly,_chromosome:_5	AUGUSTUS	gene	106221460	106222596	.	-	.	ID=g40046;
OX031010.1_Pollenia_amentaria_genome_assembly,_chromosome:_5	AUGUSTUS	mRNA	106221460	106222596	0.88	-	.	ID=g40046.t1;Parent=g40046;
OX031010.1_Pollenia_amentaria_genome_assembly,_chromosome:_5	AUGUSTUS	stop_codon	106221460	106221462	.	-	0	ID=g40046.t1.stop1;Parent=g40046.t1;
OX031010.1_Pollenia_amentaria_genome_assembly,_chromosome:_5	AUGUSTUS	CDS	106221460	106221707	0.88	-	2	ID=g40046.t1.CDS1;Parent=g40046.t1;
OX031010.1_Pollenia_amentaria_genome_assembly,_chromosome:_5	AUGUSTUS	exon	106221460	106221707	.	-	.	ID=g40046.t1.exon1;Parent=g40046.t1;
OX031010.1_Pollenia_amentaria_genome_assembly,_chromosome:_5	AUGUSTUS	intron	106221708	106222208	0.88	-	.	ID=g40046.t1.intron1;Parent=g40046.t1;
OX031010.1_Pollenia_amentaria_genome_assembly,_chromosome:_5	AUGUSTUS	CDS	106222209	106222596	0.89	-	0	ID=g40046.t1.CDS2;Parent=g40046.t1;
OX031010.1_Pollenia_amentaria_genome_assembly,_chromosome:_5	AUGUSTUS	exon	106222209	106222596	.	-	.	ID=g40046.t1.exon2;Parent=g40046.t1;
OX031010.1_Pollenia_amentaria_genome_assembly,_chromosome:_5	AUGUSTUS	start_codon	106222594	106222596	.	-	0	ID=g40046.t1.start1;Parent=g40046.t1;
OX031010.1_Pollenia_amentaria_genome_assembly,_chromosome:_5	AUGUSTUS	gene	106222758	106223096	.	-	.	ID=g40047;
OX031010.1_Pollenia_amentaria_genome_assembly,_chromosome:_5	AUGUSTUS	mRNA	106222758	106223096	1	-	.	ID=g40047.t1;Parent=g40047;
OX031010.1_Pollenia_amentaria_genome_assembly,_chromosome:_5	AUGUSTUS	stop_codon	106222758	106222760	.	-	0	ID=g40047.t1.stop1;Parent=g40047.t1;
OX031010.1_Pollenia_amentaria_genome_assembly,_chromosome:_5	AUGUSTUS	CDS	106222758	106223096	1	-	0	ID=g40047.t1.CDS1;Parent=g40047.t1;
OX031010.1_Pollenia_amentaria_genome_assembly,_chromosome:_5	AUGUSTUS	exon	106222758	106223096	.	-	.	ID=g40047.t1.exon1;Parent=g40047.t1;
OX031010.1_Pollenia_amentaria_genome_assembly,_chromosome:_5	AUGUSTUS	start_codon	106223094	106223096	.	-	0	ID=g40047.t1.start1;Parent=g40047.t1;
OX031010.1_Pollenia_amentaria_genome_assembly,_chromosome:_5	AUGUSTUS	gene	106223677	106225186	.	-	.	ID=g40048;
OX031010.1_Pollenia_amentaria_genome_assembly,_chromosome:_5	AUGUSTUS	mRNA	106223677	106225186	0.9	-	.	ID=g40048.t1;Parent=g40048;
OX031010.1_Pollenia_amentaria_genome_assembly,_chromosome:_5	AUGUSTUS	stop_codon	106223677	106223679	.	-	0	ID=g40048.t1.stop1;Parent=g40048.t1;
OX031010.1_Pollenia_amentaria_genome_assembly,_chromosome:_5	AUGUSTUS	CDS	106223677	106223905	0.95	-	1	ID=g40048.t1.CDS1;Parent=g40048.t1;
OX031010.1_Pollenia_amentaria_genome_assembly,_chromosome:_5	AUGUSTUS	exon	106223677	106223905	.	-	.	ID=g40048.t1.exon1;Parent=g40048.t1;
OX031010.1_Pollenia_amentaria_genome_assembly,_chromosome:_5	AUGUSTUS	intron	106223906	106224520	0.95	-	.	ID=g40048.t1.intron1;Parent=g40048.t1;
OX031010.1_Pollenia_amentaria_genome_assembly,_chromosome:_5	AUGUSTUS	CDS	106224521	106224814	0.94	-	1	ID=g40048.t1.CDS2;Parent=g40048.t1;
OX031010.1_Pollenia_amentaria_genome_assembly,_chromosome:_5	AUGUSTUS	exon	106224521	106224814	.	-	.	ID=g40048.t1.exon2;Parent=g40048.t1;
OX031010.1_Pollenia_amentaria_genome_assembly,_chromosome:_5	AUGUSTUS	intron	106224815	106224929	0.99	-	.	ID=g40048.t1.intron2;Parent=g40048.t1;
OX031010.1_Pollenia_amentaria_genome_assembly,_chromosome:_5	AUGUSTUS	CDS	106224930	106225186	0.94	-	0	ID=g40048.t1.CDS3;Parent=g40048.t1;
OX031010.1_Pollenia_amentaria_genome_assembly,_chromosome:_5	AUGUSTUS	exon	106224930	106225186	.	-	.	ID=g40048.t1.exon3;Parent=g40048.t1;
OX031010.1_Pollenia_amentaria_genome_assembly,_chromosome:_5	AUGUSTUS	start_codon	106225184	106225186	.	-	0	ID=g40048.t1.start1;Parent=g40048.t1;
OX031010.1_Pollenia_amentaria_genome_assembly,_chromosome:_5	AUGUSTUS	gene	106247255	106262059	.	+	.	ID=g40049;
OX031010.1_Pollenia_amentaria_genome_assembly,_chromosome:_5	AUGUSTUS	mRNA	106247255	106262059	1	+	.	ID=g40049.t1;Parent=g40049;
OX031010.1_Pollenia_amentaria_genome_assembly,_chromosome:_5	AUGUSTUS	start_codon	106247255	106247257	.	+	0	ID=g40049.t1.start1;Parent=g40049.t1;
OX031010.1_Pollenia_amentaria_genome_assembly,_chromosome:_5	AUGUSTUS	CDS	106247255	106247304	1	+	0	ID=g40049.t1.CDS1;Parent=g40049.t1;
OX031010.1_Pollenia_amentaria_genome_assembly,_chromosome:_5	AUGUSTUS	exon	106247255	106247304	.	+	.	ID=g40049.t1.exon1;Parent=g40049.t1;
OX031010.1_Pollenia_amentaria_genome_assembly,_chromosome:_5	AUGUSTUS	intron	106247305	106247608	1	+	.	ID=g40049.t1.intron1;Parent=g40049.t1;
OX031010.1_Pollenia_amentaria_genome_assembly,_chromosome:_5	AUGUSTUS	CDS	106247609	106247750	1	+	1	ID=g40049.t1.CDS2;Parent=g40049.t1;
OX031010.1_Pollenia_amentaria_genome_assembly,_chromosome:_5	AUGUSTUS	exon	106247609	106247750	.	+	.	ID=g40049.t1.exon2;Parent=g40049.t1;
OX031010.1_Pollenia_amentaria_genome_assembly,_chromosome:_5	AUGUSTUS	intron	106247751	106261927	1	+	.	ID=g40049.t1.intron2;Parent=g40049.t1;
OX031010.1_Pollenia_amentaria_genome_assembly,_chromosome:_5	AUGUSTUS	CDS	106261928	106262059	1	+	0	ID=g40049.t1.CDS3;Parent=g40049.t1;
OX031010.1_Pollenia_amentaria_genome_assembly,_chromosome:_5	AUGUSTUS	exon	106261928	106262059	.	+	.	ID=g40049.t1.exon3;Parent=g40049.t1;
OX031010.1_Pollenia_amentaria_genome_assembly,_chromosome:_5	AUGUSTUS	stop_codon	106262057	106262059	.	+	0	ID=g40049.t1.stop1;Parent=g40049.t1;
OX031010.1_Pollenia_amentaria_genome_assembly,_chromosome:_5	AUGUSTUS	gene	106285133	106286647	.	-	.	ID=g40050;
OX031010.1_Pollenia_amentaria_genome_assembly,_chromosome:_5	AUGUSTUS	mRNA	106285133	106286647	1	-	.	ID=g40050.t1;Parent=g40050;
OX031010.1_Pollenia_amentaria_genome_assembly,_chromosome:_5	AUGUSTUS	stop_codon	106285133	106285135	.	-	0	ID=g40050.t1.stop1;Parent=g40050.t1;
OX031010.1_Pollenia_amentaria_genome_assembly,_chromosome:_5	AUGUSTUS	CDS	106285133	106286647	1	-	0	ID=g40050.t1.CDS1;Parent=g40050.t1;
OX031010.1_Pollenia_amentaria_genome_assembly,_chromosome:_5	AUGUSTUS	exon	106285133	106286647	.	-	.	ID=g40050.t1.exon1;Parent=g40050.t1;
OX031010.1_Pollenia_amentaria_genome_assembly,_chromosome:_5	AUGUSTUS	start_codon	106286645	106286647	.	-	0	ID=g40050.t1.start1;Parent=g40050.t1;
OX031010.1_Pollenia_amentaria_genome_assembly,_chromosome:_5	AUGUSTUS	gene	106290059	106291174	.	-	.	ID=g40051;
OX031010.1_Pollenia_amentaria_genome_assembly,_chromosome:_5	AUGUSTUS	mRNA	106290059	106291174	0.98	-	.	ID=g40051.t1;Parent=g40051;
OX031010.1_Pollenia_amentaria_genome_assembly,_chromosome:_5	AUGUSTUS	stop_codon	106290059	106290061	.	-	0	ID=g40051.t1.stop1;Parent=g40051.t1;
OX031010.1_Pollenia_amentaria_genome_assembly,_chromosome:_5	AUGUSTUS	CDS	106290059	106291174	0.98	-	0	ID=g40051.t1.CDS1;Parent=g40051.t1;
OX031010.1_Pollenia_amentaria_genome_assembly,_chromosome:_5	AUGUSTUS	exon	106290059	106291174	.	-	.	ID=g40051.t1.exon1;Parent=g40051.t1;
OX031010.1_Pollenia_amentaria_genome_assembly,_chromosome:_5	AUGUSTUS	start_codon	106291172	106291174	.	-	0	ID=g40051.t1.start1;Parent=g40051.t1;
OX031010.1_Pollenia_amentaria_genome_assembly,_chromosome:_5	AUGUSTUS	gene	106327902	106331828	.	+	.	ID=g40052;
OX031010.1_Pollenia_amentaria_genome_assembly,_chromosome:_5	AUGUSTUS	mRNA	106327902	106331828	0.47	+	.	ID=g40052.t1;Parent=g40052;
OX031010.1_Pollenia_amentaria_genome_assembly,_chromosome:_5	AUGUSTUS	start_codon	106327902	106327904	.	+	0	ID=g40052.t1.start1;Parent=g40052.t1;
OX031010.1_Pollenia_amentaria_genome_assembly,_chromosome:_5	AUGUSTUS	CDS	106327902	106329348	0.92	+	0	ID=g40052.t1.CDS1;Parent=g40052.t1;
OX031010.1_Pollenia_amentaria_genome_assembly,_chromosome:_5	AUGUSTUS	exon	106327902	106329348	.	+	.	ID=g40052.t1.exon1;Parent=g40052.t1;
OX031010.1_Pollenia_amentaria_genome_assembly,_chromosome:_5	AUGUSTUS	intron	106329349	106329996	0.64	+	.	ID=g40052.t1.intron1;Parent=g40052.t1;
OX031010.1_Pollenia_amentaria_genome_assembly,_chromosome:_5	AUGUSTUS	CDS	106329997	106330341	0.62	+	2	ID=g40052.t1.CDS2;Parent=g40052.t1;
OX031010.1_Pollenia_amentaria_genome_assembly,_chromosome:_5	AUGUSTUS	exon	106329997	106330341	.	+	.	ID=g40052.t1.exon2;Parent=g40052.t1;
OX031010.1_Pollenia_amentaria_genome_assembly,_chromosome:_5	AUGUSTUS	intron	106330342	106331748	0.7	+	.	ID=g40052.t1.intron2;Parent=g40052.t1;
OX031010.1_Pollenia_amentaria_genome_assembly,_chromosome:_5	AUGUSTUS	CDS	106331749	106331828	0.7	+	2	ID=g40052.t1.CDS3;Parent=g40052.t1;
OX031010.1_Pollenia_amentaria_genome_assembly,_chromosome:_5	AUGUSTUS	exon	106331749	106331828	.	+	.	ID=g40052.t1.exon3;Parent=g40052.t1;
OX031010.1_Pollenia_amentaria_genome_assembly,_chromosome:_5	AUGUSTUS	stop_codon	106331826	106331828	.	+	0	ID=g40052.t1.stop1;Parent=g40052.t1;
OX031010.1_Pollenia_amentaria_genome_assembly,_chromosome:_5	AUGUSTUS	mRNA	106327902	106331828	0.47	+	.	ID=g40052.t2;Parent=g40052;
OX031010.1_Pollenia_amentaria_genome_assembly,_chromosome:_5	AUGUSTUS	start_codon	106327902	106327904	.	+	0	ID=g40052.t2.start1;Parent=g40052.t2;
OX031010.1_Pollenia_amentaria_genome_assembly,_chromosome:_5	AUGUSTUS	CDS	106327902	106329348	0.87	+	0	ID=g40052.t2.CDS1;Parent=g40052.t2;
OX031010.1_Pollenia_amentaria_genome_assembly,_chromosome:_5	AUGUSTUS	exon	106327902	106329348	.	+	.	ID=g40052.t2.exon1;Parent=g40052.t2;
OX031010.1_Pollenia_amentaria_genome_assembly,_chromosome:_5	AUGUSTUS	intron	106329349	106329996	0.5	+	.	ID=g40052.t2.intron1;Parent=g40052.t2;
OX031010.1_Pollenia_amentaria_genome_assembly,_chromosome:_5	AUGUSTUS	CDS	106329997	106331828	0.53	+	2	ID=g40052.t2.CDS2;Parent=g40052.t2;
OX031010.1_Pollenia_amentaria_genome_assembly,_chromosome:_5	AUGUSTUS	exon	106329997	106331828	.	+	.	ID=g40052.t2.exon2;Parent=g40052.t2;
OX031010.1_Pollenia_amentaria_genome_assembly,_chromosome:_5	AUGUSTUS	stop_codon	106331826	106331828	.	+	0	ID=g40052.t2.stop1;Parent=g40052.t2;
OX031010.1_Pollenia_amentaria_genome_assembly,_chromosome:_5	AUGUSTUS	gene	106359568	106360155	.	+	.	ID=g40053;
OX031010.1_Pollenia_amentaria_genome_assembly,_chromosome:_5	AUGUSTUS	mRNA	106359568	106360155	0.95	+	.	ID=g40053.t1;Parent=g40053;
OX031010.1_Pollenia_amentaria_genome_assembly,_chromosome:_5	AUGUSTUS	start_codon	106359568	106359570	.	+	0	ID=g40053.t1.start1;Parent=g40053.t1;
OX031010.1_Pollenia_amentaria_genome_assembly,_chromosome:_5	AUGUSTUS	CDS	106359568	106360155	0.95	+	0	ID=g40053.t1.CDS1;Parent=g40053.t1;
OX031010.1_Pollenia_amentaria_genome_assembly,_chromosome:_5	AUGUSTUS	exon	106359568	106360155	.	+	.	ID=g40053.t1.exon1;Parent=g40053.t1;
OX031010.1_Pollenia_amentaria_genome_assembly,_chromosome:_5	AUGUSTUS	stop_codon	106360153	106360155	.	+	0	ID=g40053.t1.stop1;Parent=g40053.t1;
OX031010.1_Pollenia_amentaria_genome_assembly,_chromosome:_5	AUGUSTUS	gene	106360353	106360961	.	+	.	ID=g40054;
OX031010.1_Pollenia_amentaria_genome_assembly,_chromosome:_5	AUGUSTUS	mRNA	106360353	106360961	1	+	.	ID=g40054.t1;Parent=g40054;
OX031010.1_Pollenia_amentaria_genome_assembly,_chromosome:_5	AUGUSTUS	start_codon	106360353	106360355	.	+	0	ID=g40054.t1.start1;Parent=g40054.t1;
OX031010.1_Pollenia_amentaria_genome_assembly,_chromosome:_5	AUGUSTUS	CDS	106360353	106360961	1	+	0	ID=g40054.t1.CDS1;Parent=g40054.t1;
OX031010.1_Pollenia_amentaria_genome_assembly,_chromosome:_5	AUGUSTUS	exon	106360353	106360961	.	+	.	ID=g40054.t1.exon1;Parent=g40054.t1;
OX031010.1_Pollenia_amentaria_genome_assembly,_chromosome:_5	AUGUSTUS	stop_codon	106360959	106360961	.	+	0	ID=g40054.t1.stop1;Parent=g40054.t1;
OX031010.1_Pollenia_amentaria_genome_assembly,_chromosome:_5	AUGUSTUS	gene	106450916	106456269	.	+	.	ID=g40055;
OX031010.1_Pollenia_amentaria_genome_assembly,_chromosome:_5	AUGUSTUS	mRNA	106450916	106456269	1	+	.	ID=g40055.t1;Parent=g40055;
OX031010.1_Pollenia_amentaria_genome_assembly,_chromosome:_5	AUGUSTUS	start_codon	106450916	106450918	.	+	0	ID=g40055.t1.start1;Parent=g40055.t1;
OX031010.1_Pollenia_amentaria_genome_assembly,_chromosome:_5	AUGUSTUS	CDS	106450916	106451196	1	+	0	ID=g40055.t1.CDS1;Parent=g40055.t1;
OX031010.1_Pollenia_amentaria_genome_assembly,_chromosome:_5	AUGUSTUS	exon	106450916	106451196	.	+	.	ID=g40055.t1.exon1;Parent=g40055.t1;
OX031010.1_Pollenia_amentaria_genome_assembly,_chromosome:_5	AUGUSTUS	intron	106451197	106451264	1	+	.	ID=g40055.t1.intron1;Parent=g40055.t1;
OX031010.1_Pollenia_amentaria_genome_assembly,_chromosome:_5	AUGUSTUS	CDS	106451265	106451503	1	+	1	ID=g40055.t1.CDS2;Parent=g40055.t1;
OX031010.1_Pollenia_amentaria_genome_assembly,_chromosome:_5	AUGUSTUS	exon	106451265	106451503	.	+	.	ID=g40055.t1.exon2;Parent=g40055.t1;
OX031010.1_Pollenia_amentaria_genome_assembly,_chromosome:_5	AUGUSTUS	intron	106451504	106451691	1	+	.	ID=g40055.t1.intron2;Parent=g40055.t1;
OX031010.1_Pollenia_amentaria_genome_assembly,_chromosome:_5	AUGUSTUS	CDS	106451692	106451945	1	+	2	ID=g40055.t1.CDS3;Parent=g40055.t1;
OX031010.1_Pollenia_amentaria_genome_assembly,_chromosome:_5	AUGUSTUS	exon	106451692	106451945	.	+	.	ID=g40055.t1.exon3;Parent=g40055.t1;
OX031010.1_Pollenia_amentaria_genome_assembly,_chromosome:_5	AUGUSTUS	intron	106451946	106455035	1	+	.	ID=g40055.t1.intron3;Parent=g40055.t1;
OX031010.1_Pollenia_amentaria_genome_assembly,_chromosome:_5	AUGUSTUS	CDS	106455036	106455204	1	+	0	ID=g40055.t1.CDS4;Parent=g40055.t1;
OX031010.1_Pollenia_amentaria_genome_assembly,_chromosome:_5	AUGUSTUS	exon	106455036	106455204	.	+	.	ID=g40055.t1.exon4;Parent=g40055.t1;
OX031010.1_Pollenia_amentaria_genome_assembly,_chromosome:_5	AUGUSTUS	intron	106455205	106455528	1	+	.	ID=g40055.t1.intron4;Parent=g40055.t1;
OX031010.1_Pollenia_amentaria_genome_assembly,_chromosome:_5	AUGUSTUS	CDS	106455529	106455785	1	+	2	ID=g40055.t1.CDS5;Parent=g40055.t1;
OX031010.1_Pollenia_amentaria_genome_assembly,_chromosome:_5	AUGUSTUS	exon	106455529	106455785	.	+	.	ID=g40055.t1.exon5;Parent=g40055.t1;
OX031010.1_Pollenia_amentaria_genome_assembly,_chromosome:_5	AUGUSTUS	intron	106455786	106455846	1	+	.	ID=g40055.t1.intron5;Parent=g40055.t1;
OX031010.1_Pollenia_amentaria_genome_assembly,_chromosome:_5	AUGUSTUS	CDS	106455847	106456269	1	+	0	ID=g40055.t1.CDS6;Parent=g40055.t1;
OX031010.1_Pollenia_amentaria_genome_assembly,_chromosome:_5	AUGUSTUS	exon	106455847	106456269	.	+	.	ID=g40055.t1.exon6;Parent=g40055.t1;
OX031010.1_Pollenia_amentaria_genome_assembly,_chromosome:_5	AUGUSTUS	stop_codon	106456267	106456269	.	+	0	ID=g40055.t1.stop1;Parent=g40055.t1;
OX031010.1_Pollenia_amentaria_genome_assembly,_chromosome:_5	GeneMark.hmm3	mRNA	106450934	106456269	.	+	.	ID=g40055.t2;Parent=g40055;
OX031010.1_Pollenia_amentaria_genome_assembly,_chromosome:_5	GeneMark.hmm3	start_codon	106450934	106450936	.	+	0	ID=g40055.t2.start1;Parent=g40055.t2;
OX031010.1_Pollenia_amentaria_genome_assembly,_chromosome:_5	GeneMark.hmm3	CDS	106450934	106451196	.	+	0	ID=g40055.t2.CDS1;Parent=g40055.t2;
OX031010.1_Pollenia_amentaria_genome_assembly,_chromosome:_5	GeneMark.hmm3	exon	106450934	106451196	0	+	.	ID=g40055.t2.exon1;Parent=g40055.t2;
OX031010.1_Pollenia_amentaria_genome_assembly,_chromosome:_5	GeneMark.hmm3	intron	106451197	106451264	.	+	1	ID=g40055.t2.intron1;Parent=g40055.t2;
OX031010.1_Pollenia_amentaria_genome_assembly,_chromosome:_5	GeneMark.hmm3	CDS	106451265	106451503	.	+	1	ID=g40055.t2.CDS2;Parent=g40055.t2;
OX031010.1_Pollenia_amentaria_genome_assembly,_chromosome:_5	GeneMark.hmm3	exon	106451265	106451503	0	+	.	ID=g40055.t2.exon2;Parent=g40055.t2;
OX031010.1_Pollenia_amentaria_genome_assembly,_chromosome:_5	GeneMark.hmm3	intron	106451504	106451691	.	+	2	ID=g40055.t2.intron2;Parent=g40055.t2;
OX031010.1_Pollenia_amentaria_genome_assembly,_chromosome:_5	GeneMark.hmm3	CDS	106451692	106451945	.	+	2	ID=g40055.t2.CDS3;Parent=g40055.t2;
OX031010.1_Pollenia_amentaria_genome_assembly,_chromosome:_5	GeneMark.hmm3	exon	106451692	106451945	0	+	.	ID=g40055.t2.exon3;Parent=g40055.t2;
OX031010.1_Pollenia_amentaria_genome_assembly,_chromosome:_5	GeneMark.hmm3	intron	106451946	106455035	.	+	0	ID=g40055.t2.intron3;Parent=g40055.t2;
OX031010.1_Pollenia_amentaria_genome_assembly,_chromosome:_5	GeneMark.hmm3	CDS	106455036	106455204	.	+	0	ID=g40055.t2.CDS4;Parent=g40055.t2;
OX031010.1_Pollenia_amentaria_genome_assembly,_chromosome:_5	GeneMark.hmm3	exon	106455036	106455204	0	+	.	ID=g40055.t2.exon4;Parent=g40055.t2;
OX031010.1_Pollenia_amentaria_genome_assembly,_chromosome:_5	GeneMark.hmm3	intron	106455205	106455528	.	+	2	ID=g40055.t2.intron4;Parent=g40055.t2;
OX031010.1_Pollenia_amentaria_genome_assembly,_chromosome:_5	GeneMark.hmm3	CDS	106455529	106455785	.	+	2	ID=g40055.t2.CDS5;Parent=g40055.t2;
OX031010.1_Pollenia_amentaria_genome_assembly,_chromosome:_5	GeneMark.hmm3	exon	106455529	106455785	0	+	.	ID=g40055.t2.exon5;Parent=g40055.t2;
OX031010.1_Pollenia_amentaria_genome_assembly,_chromosome:_5	GeneMark.hmm3	intron	106455786	106455846	.	+	0	ID=g40055.t2.intron5;Parent=g40055.t2;
OX031010.1_Pollenia_amentaria_genome_assembly,_chromosome:_5	GeneMark.hmm3	CDS	106455847	106456269	.	+	0	ID=g40055.t2.CDS6;Parent=g40055.t2;
OX031010.1_Pollenia_amentaria_genome_assembly,_chromosome:_5	GeneMark.hmm3	exon	106455847	106456269	0	+	.	ID=g40055.t2.exon6;Parent=g40055.t2;
OX031010.1_Pollenia_amentaria_genome_assembly,_chromosome:_5	GeneMark.hmm3	stop_codon	106456267	106456269	.	+	0	ID=g40055.t2.stop1;Parent=g40055.t2;
OX031010.1_Pollenia_amentaria_genome_assembly,_chromosome:_5	AUGUSTUS	gene	106481840	106482598	.	+	.	ID=g40056;
OX031010.1_Pollenia_amentaria_genome_assembly,_chromosome:_5	AUGUSTUS	mRNA	106481840	106482598	1	+	.	ID=g40056.t1;Parent=g40056;
OX031010.1_Pollenia_amentaria_genome_assembly,_chromosome:_5	AUGUSTUS	start_codon	106481840	106481842	.	+	0	ID=g40056.t1.start1;Parent=g40056.t1;
OX031010.1_Pollenia_amentaria_genome_assembly,_chromosome:_5	AUGUSTUS	CDS	106481840	106482598	1	+	0	ID=g40056.t1.CDS1;Parent=g40056.t1;
OX031010.1_Pollenia_amentaria_genome_assembly,_chromosome:_5	AUGUSTUS	exon	106481840	106482598	.	+	.	ID=g40056.t1.exon1;Parent=g40056.t1;
OX031010.1_Pollenia_amentaria_genome_assembly,_chromosome:_5	AUGUSTUS	stop_codon	106482596	106482598	.	+	0	ID=g40056.t1.stop1;Parent=g40056.t1;
OX031010.1_Pollenia_amentaria_genome_assembly,_chromosome:_5	AUGUSTUS	gene	106482662	106485725	.	+	.	ID=g40057;
OX031010.1_Pollenia_amentaria_genome_assembly,_chromosome:_5	AUGUSTUS	mRNA	106482662	106485725	0.94	+	.	ID=g40057.t1;Parent=g40057;
OX031010.1_Pollenia_amentaria_genome_assembly,_chromosome:_5	AUGUSTUS	start_codon	106482662	106482664	.	+	0	ID=g40057.t1.start1;Parent=g40057.t1;
OX031010.1_Pollenia_amentaria_genome_assembly,_chromosome:_5	AUGUSTUS	CDS	106482662	106483073	1	+	0	ID=g40057.t1.CDS1;Parent=g40057.t1;
OX031010.1_Pollenia_amentaria_genome_assembly,_chromosome:_5	AUGUSTUS	exon	106482662	106483073	.	+	.	ID=g40057.t1.exon1;Parent=g40057.t1;
OX031010.1_Pollenia_amentaria_genome_assembly,_chromosome:_5	AUGUSTUS	intron	106483074	106483866	0.98	+	.	ID=g40057.t1.intron1;Parent=g40057.t1;
OX031010.1_Pollenia_amentaria_genome_assembly,_chromosome:_5	AUGUSTUS	CDS	106483867	106484271	0.94	+	2	ID=g40057.t1.CDS2;Parent=g40057.t1;
OX031010.1_Pollenia_amentaria_genome_assembly,_chromosome:_5	AUGUSTUS	exon	106483867	106484271	.	+	.	ID=g40057.t1.exon2;Parent=g40057.t1;
OX031010.1_Pollenia_amentaria_genome_assembly,_chromosome:_5	AUGUSTUS	intron	106484272	106485621	0.95	+	.	ID=g40057.t1.intron2;Parent=g40057.t1;
OX031010.1_Pollenia_amentaria_genome_assembly,_chromosome:_5	AUGUSTUS	CDS	106485622	106485725	1	+	2	ID=g40057.t1.CDS3;Parent=g40057.t1;
OX031010.1_Pollenia_amentaria_genome_assembly,_chromosome:_5	AUGUSTUS	exon	106485622	106485725	.	+	.	ID=g40057.t1.exon3;Parent=g40057.t1;
OX031010.1_Pollenia_amentaria_genome_assembly,_chromosome:_5	AUGUSTUS	stop_codon	106485723	106485725	.	+	0	ID=g40057.t1.stop1;Parent=g40057.t1;
OX031010.1_Pollenia_amentaria_genome_assembly,_chromosome:_5	AUGUSTUS	gene	106493524	106517822	.	+	.	ID=g40058;
OX031010.1_Pollenia_amentaria_genome_assembly,_chromosome:_5	AUGUSTUS	mRNA	106493524	106517822	1	+	.	ID=g40058.t1;Parent=g40058;
OX031010.1_Pollenia_amentaria_genome_assembly,_chromosome:_5	AUGUSTUS	start_codon	106493524	106493526	.	+	0	ID=g40058.t1.start1;Parent=g40058.t1;
OX031010.1_Pollenia_amentaria_genome_assembly,_chromosome:_5	AUGUSTUS	CDS	106493524	106493711	1	+	0	ID=g40058.t1.CDS1;Parent=g40058.t1;
OX031010.1_Pollenia_amentaria_genome_assembly,_chromosome:_5	AUGUSTUS	exon	106493524	106493711	.	+	.	ID=g40058.t1.exon1;Parent=g40058.t1;
OX031010.1_Pollenia_amentaria_genome_assembly,_chromosome:_5	AUGUSTUS	intron	106493712	106493774	1	+	.	ID=g40058.t1.intron1;Parent=g40058.t1;
OX031010.1_Pollenia_amentaria_genome_assembly,_chromosome:_5	AUGUSTUS	CDS	106493775	106493898	1	+	1	ID=g40058.t1.CDS2;Parent=g40058.t1;
OX031010.1_Pollenia_amentaria_genome_assembly,_chromosome:_5	AUGUSTUS	exon	106493775	106493898	.	+	.	ID=g40058.t1.exon2;Parent=g40058.t1;
OX031010.1_Pollenia_amentaria_genome_assembly,_chromosome:_5	AUGUSTUS	intron	106493899	106517063	1	+	.	ID=g40058.t1.intron2;Parent=g40058.t1;
OX031010.1_Pollenia_amentaria_genome_assembly,_chromosome:_5	AUGUSTUS	CDS	106517064	106517209	1	+	0	ID=g40058.t1.CDS3;Parent=g40058.t1;
OX031010.1_Pollenia_amentaria_genome_assembly,_chromosome:_5	AUGUSTUS	exon	106517064	106517209	.	+	.	ID=g40058.t1.exon3;Parent=g40058.t1;
OX031010.1_Pollenia_amentaria_genome_assembly,_chromosome:_5	AUGUSTUS	intron	106517210	106517272	1	+	.	ID=g40058.t1.intron3;Parent=g40058.t1;
OX031010.1_Pollenia_amentaria_genome_assembly,_chromosome:_5	AUGUSTUS	CDS	106517273	106517822	1	+	1	ID=g40058.t1.CDS4;Parent=g40058.t1;
OX031010.1_Pollenia_amentaria_genome_assembly,_chromosome:_5	AUGUSTUS	exon	106517273	106517822	.	+	.	ID=g40058.t1.exon4;Parent=g40058.t1;
OX031010.1_Pollenia_amentaria_genome_assembly,_chromosome:_5	AUGUSTUS	stop_codon	106517820	106517822	.	+	0	ID=g40058.t1.stop1;Parent=g40058.t1;
OX031010.1_Pollenia_amentaria_genome_assembly,_chromosome:_5	GeneMark.hmm3	mRNA	106493524	106493925	.	+	.	ID=g40058.t2;Parent=g40058;
OX031010.1_Pollenia_amentaria_genome_assembly,_chromosome:_5	GeneMark.hmm3	start_codon	106493524	106493526	.	+	0	ID=g40058.t2.start1;Parent=g40058.t2;
OX031010.1_Pollenia_amentaria_genome_assembly,_chromosome:_5	GeneMark.hmm3	CDS	106493524	106493711	.	+	0	ID=g40058.t2.CDS1;Parent=g40058.t2;
OX031010.1_Pollenia_amentaria_genome_assembly,_chromosome:_5	GeneMark.hmm3	exon	106493524	106493711	0	+	.	ID=g40058.t2.exon1;Parent=g40058.t2;
OX031010.1_Pollenia_amentaria_genome_assembly,_chromosome:_5	GeneMark.hmm3	intron	106493712	106493774	.	+	1	ID=g40058.t2.intron1;Parent=g40058.t2;
OX031010.1_Pollenia_amentaria_genome_assembly,_chromosome:_5	GeneMark.hmm3	CDS	106493775	106493925	.	+	1	ID=g40058.t2.CDS2;Parent=g40058.t2;
OX031010.1_Pollenia_amentaria_genome_assembly,_chromosome:_5	GeneMark.hmm3	exon	106493775	106493925	0	+	.	ID=g40058.t2.exon2;Parent=g40058.t2;
OX031010.1_Pollenia_amentaria_genome_assembly,_chromosome:_5	GeneMark.hmm3	stop_codon	106493923	106493925	.	+	0	ID=g40058.t2.stop1;Parent=g40058.t2;
OX031010.1_Pollenia_amentaria_genome_assembly,_chromosome:_5	AUGUSTUS	gene	106644675	106656067	.	+	.	ID=g40059;
OX031010.1_Pollenia_amentaria_genome_assembly,_chromosome:_5	AUGUSTUS	mRNA	106645185	106656067	1	+	.	ID=g40059.t1;Parent=g40059;
OX031010.1_Pollenia_amentaria_genome_assembly,_chromosome:_5	AUGUSTUS	start_codon	106645185	106645187	.	+	0	ID=g40059.t1.start1;Parent=g40059.t1;
OX031010.1_Pollenia_amentaria_genome_assembly,_chromosome:_5	AUGUSTUS	CDS	106645185	106645255	1	+	0	ID=g40059.t1.CDS1;Parent=g40059.t1;
OX031010.1_Pollenia_amentaria_genome_assembly,_chromosome:_5	AUGUSTUS	exon	106645185	106645255	.	+	.	ID=g40059.t1.exon1;Parent=g40059.t1;
OX031010.1_Pollenia_amentaria_genome_assembly,_chromosome:_5	AUGUSTUS	intron	106645256	106655682	1	+	.	ID=g40059.t1.intron1;Parent=g40059.t1;
OX031010.1_Pollenia_amentaria_genome_assembly,_chromosome:_5	AUGUSTUS	CDS	106655683	106656067	1	+	1	ID=g40059.t1.CDS2;Parent=g40059.t1;
OX031010.1_Pollenia_amentaria_genome_assembly,_chromosome:_5	AUGUSTUS	exon	106655683	106656067	.	+	.	ID=g40059.t1.exon2;Parent=g40059.t1;
OX031010.1_Pollenia_amentaria_genome_assembly,_chromosome:_5	AUGUSTUS	stop_codon	106656065	106656067	.	+	0	ID=g40059.t1.stop1;Parent=g40059.t1;
OX031010.1_Pollenia_amentaria_genome_assembly,_chromosome:_5	AUGUSTUS	mRNA	106644675	106656067	0.84	+	.	ID=g40059.t2;Parent=g40059;
OX031010.1_Pollenia_amentaria_genome_assembly,_chromosome:_5	AUGUSTUS	CDS	106644675	106644677	0.84	+	0	ID=g40059.t2.CDS1;Parent=g40059.t2;
OX031010.1_Pollenia_amentaria_genome_assembly,_chromosome:_5	AUGUSTUS	exon	106644675	106644677	.	+	.	ID=g40059.t2.exon1;Parent=g40059.t2;
OX031010.1_Pollenia_amentaria_genome_assembly,_chromosome:_5	AUGUSTUS	start_codon	106644675	106644677	.	+	0	ID=g40059.t2.start1;Parent=g40059.t2;
OX031010.1_Pollenia_amentaria_genome_assembly,_chromosome:_5	AUGUSTUS	intron	106644678	106645163	0.84	+	.	ID=g40059.t2.intron1;Parent=g40059.t2;
OX031010.1_Pollenia_amentaria_genome_assembly,_chromosome:_5	AUGUSTUS	CDS	106645164	106645255	0.94	+	0	ID=g40059.t2.CDS2;Parent=g40059.t2;
OX031010.1_Pollenia_amentaria_genome_assembly,_chromosome:_5	AUGUSTUS	exon	106645164	106645255	.	+	.	ID=g40059.t2.exon2;Parent=g40059.t2;
OX031010.1_Pollenia_amentaria_genome_assembly,_chromosome:_5	AUGUSTUS	intron	106645256	106655682	1	+	.	ID=g40059.t2.intron2;Parent=g40059.t2;
OX031010.1_Pollenia_amentaria_genome_assembly,_chromosome:_5	AUGUSTUS	CDS	106655683	106656067	1	+	1	ID=g40059.t2.CDS3;Parent=g40059.t2;
OX031010.1_Pollenia_amentaria_genome_assembly,_chromosome:_5	AUGUSTUS	exon	106655683	106656067	.	+	.	ID=g40059.t2.exon3;Parent=g40059.t2;
OX031010.1_Pollenia_amentaria_genome_assembly,_chromosome:_5	AUGUSTUS	stop_codon	106656065	106656067	.	+	0	ID=g40059.t2.stop1;Parent=g40059.t2;
OX031010.1_Pollenia_amentaria_genome_assembly,_chromosome:_5	AUGUSTUS	gene	106674696	106676384	.	+	.	ID=g40060;
OX031010.1_Pollenia_amentaria_genome_assembly,_chromosome:_5	AUGUSTUS	mRNA	106674696	106676384	1	+	.	ID=g40060.t1;Parent=g40060;
OX031010.1_Pollenia_amentaria_genome_assembly,_chromosome:_5	AUGUSTUS	start_codon	106674696	106674698	.	+	0	ID=g40060.t1.start1;Parent=g40060.t1;
OX031010.1_Pollenia_amentaria_genome_assembly,_chromosome:_5	AUGUSTUS	CDS	106674696	106675102	1	+	0	ID=g40060.t1.CDS1;Parent=g40060.t1;
OX031010.1_Pollenia_amentaria_genome_assembly,_chromosome:_5	AUGUSTUS	exon	106674696	106675102	.	+	.	ID=g40060.t1.exon1;Parent=g40060.t1;
OX031010.1_Pollenia_amentaria_genome_assembly,_chromosome:_5	AUGUSTUS	intron	106675103	106675159	1	+	.	ID=g40060.t1.intron1;Parent=g40060.t1;
OX031010.1_Pollenia_amentaria_genome_assembly,_chromosome:_5	AUGUSTUS	CDS	106675160	106676384	1	+	1	ID=g40060.t1.CDS2;Parent=g40060.t1;
OX031010.1_Pollenia_amentaria_genome_assembly,_chromosome:_5	AUGUSTUS	exon	106675160	106676384	.	+	.	ID=g40060.t1.exon2;Parent=g40060.t1;
OX031010.1_Pollenia_amentaria_genome_assembly,_chromosome:_5	AUGUSTUS	stop_codon	106676382	106676384	.	+	0	ID=g40060.t1.stop1;Parent=g40060.t1;
OX031010.1_Pollenia_amentaria_genome_assembly,_chromosome:_5	AUGUSTUS	gene	106677808	106678755	.	-	.	ID=g40061;
OX031010.1_Pollenia_amentaria_genome_assembly,_chromosome:_5	AUGUSTUS	mRNA	106677808	106678755	1	-	.	ID=g40061.t1;Parent=g40061;
OX031010.1_Pollenia_amentaria_genome_assembly,_chromosome:_5	AUGUSTUS	stop_codon	106677808	106677810	.	-	0	ID=g40061.t1.stop1;Parent=g40061.t1;
OX031010.1_Pollenia_amentaria_genome_assembly,_chromosome:_5	AUGUSTUS	CDS	106677808	106678755	1	-	0	ID=g40061.t1.CDS1;Parent=g40061.t1;
OX031010.1_Pollenia_amentaria_genome_assembly,_chromosome:_5	AUGUSTUS	exon	106677808	106678755	.	-	.	ID=g40061.t1.exon1;Parent=g40061.t1;
OX031010.1_Pollenia_amentaria_genome_assembly,_chromosome:_5	AUGUSTUS	start_codon	106678753	106678755	.	-	0	ID=g40061.t1.start1;Parent=g40061.t1;
OX031010.1_Pollenia_amentaria_genome_assembly,_chromosome:_5	AUGUSTUS	gene	106684268	106684531	.	+	.	ID=g40062;
OX031010.1_Pollenia_amentaria_genome_assembly,_chromosome:_5	AUGUSTUS	mRNA	106684268	106684531	0.46	+	.	ID=g40062.t1;Parent=g40062;
OX031010.1_Pollenia_amentaria_genome_assembly,_chromosome:_5	AUGUSTUS	start_codon	106684268	106684270	.	+	0	ID=g40062.t1.start1;Parent=g40062.t1;
OX031010.1_Pollenia_amentaria_genome_assembly,_chromosome:_5	AUGUSTUS	CDS	106684268	106684444	1	+	0	ID=g40062.t1.CDS1;Parent=g40062.t1;
OX031010.1_Pollenia_amentaria_genome_assembly,_chromosome:_5	AUGUSTUS	exon	106684268	106684444	.	+	.	ID=g40062.t1.exon1;Parent=g40062.t1;
OX031010.1_Pollenia_amentaria_genome_assembly,_chromosome:_5	AUGUSTUS	intron	106684445	106684498	0.46	+	.	ID=g40062.t1.intron1;Parent=g40062.t1;
OX031010.1_Pollenia_amentaria_genome_assembly,_chromosome:_5	AUGUSTUS	CDS	106684499	106684531	0.46	+	0	ID=g40062.t1.CDS2;Parent=g40062.t1;
OX031010.1_Pollenia_amentaria_genome_assembly,_chromosome:_5	AUGUSTUS	exon	106684499	106684531	.	+	.	ID=g40062.t1.exon2;Parent=g40062.t1;
OX031010.1_Pollenia_amentaria_genome_assembly,_chromosome:_5	AUGUSTUS	stop_codon	106684529	106684531	.	+	0	ID=g40062.t1.stop1;Parent=g40062.t1;
OX031010.1_Pollenia_amentaria_genome_assembly,_chromosome:_5	AUGUSTUS	gene	106686173	106716008	.	+	.	ID=g40063;
OX031010.1_Pollenia_amentaria_genome_assembly,_chromosome:_5	AUGUSTUS	mRNA	106686173	106716008	0.72	+	.	ID=g40063.t1;Parent=g40063;
OX031010.1_Pollenia_amentaria_genome_assembly,_chromosome:_5	AUGUSTUS	start_codon	106686173	106686175	.	+	0	ID=g40063.t1.start1;Parent=g40063.t1;
OX031010.1_Pollenia_amentaria_genome_assembly,_chromosome:_5	AUGUSTUS	CDS	106686173	106686796	0.76	+	0	ID=g40063.t1.CDS1;Parent=g40063.t1;
OX031010.1_Pollenia_amentaria_genome_assembly,_chromosome:_5	AUGUSTUS	exon	106686173	106686796	.	+	.	ID=g40063.t1.exon1;Parent=g40063.t1;
OX031010.1_Pollenia_amentaria_genome_assembly,_chromosome:_5	AUGUSTUS	intron	106686797	106690653	0.99	+	.	ID=g40063.t1.intron1;Parent=g40063.t1;
OX031010.1_Pollenia_amentaria_genome_assembly,_chromosome:_5	AUGUSTUS	CDS	106690654	106690731	0.99	+	0	ID=g40063.t1.CDS2;Parent=g40063.t1;
OX031010.1_Pollenia_amentaria_genome_assembly,_chromosome:_5	AUGUSTUS	exon	106690654	106690731	.	+	.	ID=g40063.t1.exon2;Parent=g40063.t1;
OX031010.1_Pollenia_amentaria_genome_assembly,_chromosome:_5	AUGUSTUS	intron	106690732	106691543	1	+	.	ID=g40063.t1.intron2;Parent=g40063.t1;
OX031010.1_Pollenia_amentaria_genome_assembly,_chromosome:_5	AUGUSTUS	CDS	106691544	106691714	1	+	0	ID=g40063.t1.CDS3;Parent=g40063.t1;
OX031010.1_Pollenia_amentaria_genome_assembly,_chromosome:_5	AUGUSTUS	exon	106691544	106691714	.	+	.	ID=g40063.t1.exon3;Parent=g40063.t1;
OX031010.1_Pollenia_amentaria_genome_assembly,_chromosome:_5	AUGUSTUS	intron	106691715	106691900	1	+	.	ID=g40063.t1.intron3;Parent=g40063.t1;
OX031010.1_Pollenia_amentaria_genome_assembly,_chromosome:_5	AUGUSTUS	CDS	106691901	106692199	1	+	0	ID=g40063.t1.CDS4;Parent=g40063.t1;
OX031010.1_Pollenia_amentaria_genome_assembly,_chromosome:_5	AUGUSTUS	exon	106691901	106692199	.	+	.	ID=g40063.t1.exon4;Parent=g40063.t1;
OX031010.1_Pollenia_amentaria_genome_assembly,_chromosome:_5	AUGUSTUS	intron	106692200	106692270	1	+	.	ID=g40063.t1.intron4;Parent=g40063.t1;
OX031010.1_Pollenia_amentaria_genome_assembly,_chromosome:_5	AUGUSTUS	CDS	106692271	106692626	0.97	+	1	ID=g40063.t1.CDS5;Parent=g40063.t1;
OX031010.1_Pollenia_amentaria_genome_assembly,_chromosome:_5	AUGUSTUS	exon	106692271	106692626	.	+	.	ID=g40063.t1.exon5;Parent=g40063.t1;
OX031010.1_Pollenia_amentaria_genome_assembly,_chromosome:_5	AUGUSTUS	intron	106692627	106715436	0.96	+	.	ID=g40063.t1.intron5;Parent=g40063.t1;
OX031010.1_Pollenia_amentaria_genome_assembly,_chromosome:_5	AUGUSTUS	CDS	106715437	106716008	0.96	+	2	ID=g40063.t1.CDS6;Parent=g40063.t1;
OX031010.1_Pollenia_amentaria_genome_assembly,_chromosome:_5	AUGUSTUS	exon	106715437	106716008	.	+	.	ID=g40063.t1.exon6;Parent=g40063.t1;
OX031010.1_Pollenia_amentaria_genome_assembly,_chromosome:_5	AUGUSTUS	stop_codon	106716006	106716008	.	+	0	ID=g40063.t1.stop1;Parent=g40063.t1;
OX031010.1_Pollenia_amentaria_genome_assembly,_chromosome:_5	AUGUSTUS	gene	106739225	106744284	.	-	.	ID=g40064;
OX031010.1_Pollenia_amentaria_genome_assembly,_chromosome:_5	AUGUSTUS	mRNA	106739225	106744284	1	-	.	ID=g40064.t1;Parent=g40064;
OX031010.1_Pollenia_amentaria_genome_assembly,_chromosome:_5	AUGUSTUS	stop_codon	106739225	106739227	.	-	0	ID=g40064.t1.stop1;Parent=g40064.t1;
OX031010.1_Pollenia_amentaria_genome_assembly,_chromosome:_5	AUGUSTUS	CDS	106739225	106739479	1	-	0	ID=g40064.t1.CDS1;Parent=g40064.t1;
OX031010.1_Pollenia_amentaria_genome_assembly,_chromosome:_5	AUGUSTUS	exon	106739225	106739479	.	-	.	ID=g40064.t1.exon1;Parent=g40064.t1;
OX031010.1_Pollenia_amentaria_genome_assembly,_chromosome:_5	AUGUSTUS	intron	106739480	106739555	1	-	.	ID=g40064.t1.intron1;Parent=g40064.t1;
OX031010.1_Pollenia_amentaria_genome_assembly,_chromosome:_5	AUGUSTUS	CDS	106739556	106739759	1	-	0	ID=g40064.t1.CDS2;Parent=g40064.t1;
OX031010.1_Pollenia_amentaria_genome_assembly,_chromosome:_5	AUGUSTUS	exon	106739556	106739759	.	-	.	ID=g40064.t1.exon2;Parent=g40064.t1;
OX031010.1_Pollenia_amentaria_genome_assembly,_chromosome:_5	AUGUSTUS	intron	106739760	106741684	1	-	.	ID=g40064.t1.intron2;Parent=g40064.t1;
OX031010.1_Pollenia_amentaria_genome_assembly,_chromosome:_5	AUGUSTUS	CDS	106741685	106741938	1	-	2	ID=g40064.t1.CDS3;Parent=g40064.t1;
OX031010.1_Pollenia_amentaria_genome_assembly,_chromosome:_5	AUGUSTUS	exon	106741685	106741938	.	-	.	ID=g40064.t1.exon3;Parent=g40064.t1;
OX031010.1_Pollenia_amentaria_genome_assembly,_chromosome:_5	AUGUSTUS	intron	106741939	106744124	1	-	.	ID=g40064.t1.intron3;Parent=g40064.t1;
OX031010.1_Pollenia_amentaria_genome_assembly,_chromosome:_5	AUGUSTUS	CDS	106744125	106744284	1	-	0	ID=g40064.t1.CDS4;Parent=g40064.t1;
OX031010.1_Pollenia_amentaria_genome_assembly,_chromosome:_5	AUGUSTUS	exon	106744125	106744284	.	-	.	ID=g40064.t1.exon4;Parent=g40064.t1;
OX031010.1_Pollenia_amentaria_genome_assembly,_chromosome:_5	AUGUSTUS	start_codon	106744282	106744284	.	-	0	ID=g40064.t1.start1;Parent=g40064.t1;
OX031010.1_Pollenia_amentaria_genome_assembly,_chromosome:_5	AUGUSTUS	gene	106754508	106756591	.	+	.	ID=g40065;
OX031010.1_Pollenia_amentaria_genome_assembly,_chromosome:_5	AUGUSTUS	mRNA	106754508	106756591	1	+	.	ID=g40065.t1;Parent=g40065;
OX031010.1_Pollenia_amentaria_genome_assembly,_chromosome:_5	AUGUSTUS	start_codon	106754508	106754510	.	+	0	ID=g40065.t1.start1;Parent=g40065.t1;
OX031010.1_Pollenia_amentaria_genome_assembly,_chromosome:_5	AUGUSTUS	CDS	106754508	106754583	1	+	0	ID=g40065.t1.CDS1;Parent=g40065.t1;
OX031010.1_Pollenia_amentaria_genome_assembly,_chromosome:_5	AUGUSTUS	exon	106754508	106754583	.	+	.	ID=g40065.t1.exon1;Parent=g40065.t1;
OX031010.1_Pollenia_amentaria_genome_assembly,_chromosome:_5	AUGUSTUS	intron	106754584	106754685	1	+	.	ID=g40065.t1.intron1;Parent=g40065.t1;
OX031010.1_Pollenia_amentaria_genome_assembly,_chromosome:_5	AUGUSTUS	CDS	106754686	106755383	1	+	2	ID=g40065.t1.CDS2;Parent=g40065.t1;
OX031010.1_Pollenia_amentaria_genome_assembly,_chromosome:_5	AUGUSTUS	exon	106754686	106755383	.	+	.	ID=g40065.t1.exon2;Parent=g40065.t1;
OX031010.1_Pollenia_amentaria_genome_assembly,_chromosome:_5	AUGUSTUS	intron	106755384	106755458	1	+	.	ID=g40065.t1.intron2;Parent=g40065.t1;
OX031010.1_Pollenia_amentaria_genome_assembly,_chromosome:_5	AUGUSTUS	CDS	106755459	106756436	1	+	0	ID=g40065.t1.CDS3;Parent=g40065.t1;
OX031010.1_Pollenia_amentaria_genome_assembly,_chromosome:_5	AUGUSTUS	exon	106755459	106756436	.	+	.	ID=g40065.t1.exon3;Parent=g40065.t1;
OX031010.1_Pollenia_amentaria_genome_assembly,_chromosome:_5	AUGUSTUS	intron	106756437	106756498	1	+	.	ID=g40065.t1.intron3;Parent=g40065.t1;
OX031010.1_Pollenia_amentaria_genome_assembly,_chromosome:_5	AUGUSTUS	CDS	106756499	106756591	1	+	0	ID=g40065.t1.CDS4;Parent=g40065.t1;
OX031010.1_Pollenia_amentaria_genome_assembly,_chromosome:_5	AUGUSTUS	exon	106756499	106756591	.	+	.	ID=g40065.t1.exon4;Parent=g40065.t1;
OX031010.1_Pollenia_amentaria_genome_assembly,_chromosome:_5	AUGUSTUS	stop_codon	106756589	106756591	.	+	0	ID=g40065.t1.stop1;Parent=g40065.t1;
OX031010.1_Pollenia_amentaria_genome_assembly,_chromosome:_5	AUGUSTUS	gene	106855533	106856175	.	+	.	ID=g40066;
OX031010.1_Pollenia_amentaria_genome_assembly,_chromosome:_5	AUGUSTUS	mRNA	106855533	106856175	0.9	+	.	ID=g40066.t1;Parent=g40066;
OX031010.1_Pollenia_amentaria_genome_assembly,_chromosome:_5	AUGUSTUS	start_codon	106855533	106855535	.	+	0	ID=g40066.t1.start1;Parent=g40066.t1;
OX031010.1_Pollenia_amentaria_genome_assembly,_chromosome:_5	AUGUSTUS	CDS	106855533	106855605	0.91	+	0	ID=g40066.t1.CDS1;Parent=g40066.t1;
OX031010.1_Pollenia_amentaria_genome_assembly,_chromosome:_5	AUGUSTUS	exon	106855533	106855605	.	+	.	ID=g40066.t1.exon1;Parent=g40066.t1;
OX031010.1_Pollenia_amentaria_genome_assembly,_chromosome:_5	AUGUSTUS	intron	106855606	106855894	0.97	+	.	ID=g40066.t1.intron1;Parent=g40066.t1;
OX031010.1_Pollenia_amentaria_genome_assembly,_chromosome:_5	AUGUSTUS	CDS	106855895	106856175	0.99	+	2	ID=g40066.t1.CDS2;Parent=g40066.t1;
OX031010.1_Pollenia_amentaria_genome_assembly,_chromosome:_5	AUGUSTUS	exon	106855895	106856175	.	+	.	ID=g40066.t1.exon2;Parent=g40066.t1;
OX031010.1_Pollenia_amentaria_genome_assembly,_chromosome:_5	AUGUSTUS	stop_codon	106856173	106856175	.	+	0	ID=g40066.t1.stop1;Parent=g40066.t1;
OX031010.1_Pollenia_amentaria_genome_assembly,_chromosome:_5	AUGUSTUS	gene	106877345	106878943	.	-	.	ID=g40067;
OX031010.1_Pollenia_amentaria_genome_assembly,_chromosome:_5	AUGUSTUS	mRNA	106877345	106878943	1	-	.	ID=g40067.t1;Parent=g40067;
OX031010.1_Pollenia_amentaria_genome_assembly,_chromosome:_5	AUGUSTUS	stop_codon	106877345	106877347	.	-	0	ID=g40067.t1.stop1;Parent=g40067.t1;
OX031010.1_Pollenia_amentaria_genome_assembly,_chromosome:_5	AUGUSTUS	CDS	106877345	106878943	1	-	0	ID=g40067.t1.CDS1;Parent=g40067.t1;
OX031010.1_Pollenia_amentaria_genome_assembly,_chromosome:_5	AUGUSTUS	exon	106877345	106878943	.	-	.	ID=g40067.t1.exon1;Parent=g40067.t1;
OX031010.1_Pollenia_amentaria_genome_assembly,_chromosome:_5	AUGUSTUS	start_codon	106878941	106878943	.	-	0	ID=g40067.t1.start1;Parent=g40067.t1;
OX031010.1_Pollenia_amentaria_genome_assembly,_chromosome:_5	AUGUSTUS	gene	106901189	106918112	.	-	.	ID=g40068;
OX031010.1_Pollenia_amentaria_genome_assembly,_chromosome:_5	AUGUSTUS	mRNA	106901189	106918112	1	-	.	ID=g40068.t1;Parent=g40068;
OX031010.1_Pollenia_amentaria_genome_assembly,_chromosome:_5	AUGUSTUS	stop_codon	106901189	106901191	.	-	0	ID=g40068.t1.stop1;Parent=g40068.t1;
OX031010.1_Pollenia_amentaria_genome_assembly,_chromosome:_5	AUGUSTUS	CDS	106901189	106903273	1	-	0	ID=g40068.t1.CDS1;Parent=g40068.t1;
OX031010.1_Pollenia_amentaria_genome_assembly,_chromosome:_5	AUGUSTUS	exon	106901189	106903273	.	-	.	ID=g40068.t1.exon1;Parent=g40068.t1;
OX031010.1_Pollenia_amentaria_genome_assembly,_chromosome:_5	AUGUSTUS	intron	106903274	106916531	1	-	.	ID=g40068.t1.intron1;Parent=g40068.t1;
OX031010.1_Pollenia_amentaria_genome_assembly,_chromosome:_5	AUGUSTUS	CDS	106916532	106918112	1	-	0	ID=g40068.t1.CDS2;Parent=g40068.t1;
OX031010.1_Pollenia_amentaria_genome_assembly,_chromosome:_5	AUGUSTUS	exon	106916532	106918112	.	-	.	ID=g40068.t1.exon2;Parent=g40068.t1;
OX031010.1_Pollenia_amentaria_genome_assembly,_chromosome:_5	AUGUSTUS	start_codon	106918110	106918112	.	-	0	ID=g40068.t1.start1;Parent=g40068.t1;
OX031010.1_Pollenia_amentaria_genome_assembly,_chromosome:_5	AUGUSTUS	gene	106964982	106965215	.	+	.	ID=g40069;
OX031010.1_Pollenia_amentaria_genome_assembly,_chromosome:_5	AUGUSTUS	mRNA	106964982	106965215	0.94	+	.	ID=g40069.t1;Parent=g40069;
OX031010.1_Pollenia_amentaria_genome_assembly,_chromosome:_5	AUGUSTUS	start_codon	106964982	106964984	.	+	0	ID=g40069.t1.start1;Parent=g40069.t1;
OX031010.1_Pollenia_amentaria_genome_assembly,_chromosome:_5	AUGUSTUS	CDS	106964982	106965215	0.94	+	0	ID=g40069.t1.CDS1;Parent=g40069.t1;
OX031010.1_Pollenia_amentaria_genome_assembly,_chromosome:_5	AUGUSTUS	exon	106964982	106965215	.	+	.	ID=g40069.t1.exon1;Parent=g40069.t1;
OX031010.1_Pollenia_amentaria_genome_assembly,_chromosome:_5	AUGUSTUS	stop_codon	106965213	106965215	.	+	0	ID=g40069.t1.stop1;Parent=g40069.t1;
OX031010.1_Pollenia_amentaria_genome_assembly,_chromosome:_5	AUGUSTUS	gene	107194578	107199699	.	-	.	ID=g40070;
OX031010.1_Pollenia_amentaria_genome_assembly,_chromosome:_5	AUGUSTUS	mRNA	107194578	107199699	0.66	-	.	ID=g40070.t1;Parent=g40070;
OX031010.1_Pollenia_amentaria_genome_assembly,_chromosome:_5	AUGUSTUS	stop_codon	107194578	107194580	.	-	0	ID=g40070.t1.stop1;Parent=g40070.t1;
OX031010.1_Pollenia_amentaria_genome_assembly,_chromosome:_5	AUGUSTUS	CDS	107194578	107194958	0.95	-	0	ID=g40070.t1.CDS1;Parent=g40070.t1;
OX031010.1_Pollenia_amentaria_genome_assembly,_chromosome:_5	AUGUSTUS	exon	107194578	107194958	.	-	.	ID=g40070.t1.exon1;Parent=g40070.t1;
OX031010.1_Pollenia_amentaria_genome_assembly,_chromosome:_5	AUGUSTUS	intron	107194959	107198488	0.94	-	.	ID=g40070.t1.intron1;Parent=g40070.t1;
OX031010.1_Pollenia_amentaria_genome_assembly,_chromosome:_5	AUGUSTUS	CDS	107198489	107199068	0.94	-	1	ID=g40070.t1.CDS2;Parent=g40070.t1;
OX031010.1_Pollenia_amentaria_genome_assembly,_chromosome:_5	AUGUSTUS	exon	107198489	107199068	.	-	.	ID=g40070.t1.exon2;Parent=g40070.t1;
OX031010.1_Pollenia_amentaria_genome_assembly,_chromosome:_5	AUGUSTUS	intron	107199069	107199156	1	-	.	ID=g40070.t1.intron2;Parent=g40070.t1;
OX031010.1_Pollenia_amentaria_genome_assembly,_chromosome:_5	AUGUSTUS	CDS	107199157	107199482	0.7	-	0	ID=g40070.t1.CDS3;Parent=g40070.t1;
OX031010.1_Pollenia_amentaria_genome_assembly,_chromosome:_5	AUGUSTUS	exon	107199157	107199482	.	-	.	ID=g40070.t1.exon3;Parent=g40070.t1;
OX031010.1_Pollenia_amentaria_genome_assembly,_chromosome:_5	AUGUSTUS	intron	107199483	107199648	0.69	-	.	ID=g40070.t1.intron3;Parent=g40070.t1;
OX031010.1_Pollenia_amentaria_genome_assembly,_chromosome:_5	AUGUSTUS	CDS	107199649	107199699	0.69	-	0	ID=g40070.t1.CDS4;Parent=g40070.t1;
OX031010.1_Pollenia_amentaria_genome_assembly,_chromosome:_5	AUGUSTUS	exon	107199649	107199699	.	-	.	ID=g40070.t1.exon4;Parent=g40070.t1;
OX031010.1_Pollenia_amentaria_genome_assembly,_chromosome:_5	AUGUSTUS	start_codon	107199697	107199699	.	-	0	ID=g40070.t1.start1;Parent=g40070.t1;
OX031010.1_Pollenia_amentaria_genome_assembly,_chromosome:_5	AUGUSTUS	gene	107223383	107223844	.	-	.	ID=g40071;
OX031010.1_Pollenia_amentaria_genome_assembly,_chromosome:_5	AUGUSTUS	mRNA	107223383	107223844	1	-	.	ID=g40071.t1;Parent=g40071;
OX031010.1_Pollenia_amentaria_genome_assembly,_chromosome:_5	AUGUSTUS	stop_codon	107223383	107223385	.	-	0	ID=g40071.t1.stop1;Parent=g40071.t1;
OX031010.1_Pollenia_amentaria_genome_assembly,_chromosome:_5	AUGUSTUS	CDS	107223383	107223844	1	-	0	ID=g40071.t1.CDS1;Parent=g40071.t1;
OX031010.1_Pollenia_amentaria_genome_assembly,_chromosome:_5	AUGUSTUS	exon	107223383	107223844	.	-	.	ID=g40071.t1.exon1;Parent=g40071.t1;
OX031010.1_Pollenia_amentaria_genome_assembly,_chromosome:_5	AUGUSTUS	start_codon	107223842	107223844	.	-	0	ID=g40071.t1.start1;Parent=g40071.t1;
OX031010.1_Pollenia_amentaria_genome_assembly,_chromosome:_5	AUGUSTUS	gene	107227109	107228890	.	-	.	ID=g40072;
OX031010.1_Pollenia_amentaria_genome_assembly,_chromosome:_5	AUGUSTUS	mRNA	107227109	107228890	1	-	.	ID=g40072.t1;Parent=g40072;
OX031010.1_Pollenia_amentaria_genome_assembly,_chromosome:_5	AUGUSTUS	stop_codon	107227109	107227111	.	-	0	ID=g40072.t1.stop1;Parent=g40072.t1;
OX031010.1_Pollenia_amentaria_genome_assembly,_chromosome:_5	AUGUSTUS	CDS	107227109	107228890	1	-	0	ID=g40072.t1.CDS1;Parent=g40072.t1;
OX031010.1_Pollenia_amentaria_genome_assembly,_chromosome:_5	AUGUSTUS	exon	107227109	107228890	.	-	.	ID=g40072.t1.exon1;Parent=g40072.t1;
OX031010.1_Pollenia_amentaria_genome_assembly,_chromosome:_5	AUGUSTUS	start_codon	107228888	107228890	.	-	0	ID=g40072.t1.start1;Parent=g40072.t1;
OX031010.1_Pollenia_amentaria_genome_assembly,_chromosome:_5	AUGUSTUS	gene	107228961	107231070	.	-	.	ID=g40073;
OX031010.1_Pollenia_amentaria_genome_assembly,_chromosome:_5	AUGUSTUS	mRNA	107228961	107231070	0.74	-	.	ID=g40073.t1;Parent=g40073;
OX031010.1_Pollenia_amentaria_genome_assembly,_chromosome:_5	AUGUSTUS	stop_codon	107228961	107228963	.	-	0	ID=g40073.t1.stop1;Parent=g40073.t1;
OX031010.1_Pollenia_amentaria_genome_assembly,_chromosome:_5	AUGUSTUS	CDS	107228961	107228976	0.94	-	1	ID=g40073.t1.CDS1;Parent=g40073.t1;
OX031010.1_Pollenia_amentaria_genome_assembly,_chromosome:_5	AUGUSTUS	exon	107228961	107228976	.	-	.	ID=g40073.t1.exon1;Parent=g40073.t1;
OX031010.1_Pollenia_amentaria_genome_assembly,_chromosome:_5	AUGUSTUS	intron	107228977	107229035	0.83	-	.	ID=g40073.t1.intron1;Parent=g40073.t1;
OX031010.1_Pollenia_amentaria_genome_assembly,_chromosome:_5	AUGUSTUS	CDS	107229036	107230119	0.76	-	2	ID=g40073.t1.CDS2;Parent=g40073.t1;
OX031010.1_Pollenia_amentaria_genome_assembly,_chromosome:_5	AUGUSTUS	exon	107229036	107230119	.	-	.	ID=g40073.t1.exon2;Parent=g40073.t1;
OX031010.1_Pollenia_amentaria_genome_assembly,_chromosome:_5	AUGUSTUS	intron	107230120	107230190	0.89	-	.	ID=g40073.t1.intron2;Parent=g40073.t1;
OX031010.1_Pollenia_amentaria_genome_assembly,_chromosome:_5	AUGUSTUS	CDS	107230191	107231070	0.92	-	0	ID=g40073.t1.CDS3;Parent=g40073.t1;
OX031010.1_Pollenia_amentaria_genome_assembly,_chromosome:_5	AUGUSTUS	exon	107230191	107231070	.	-	.	ID=g40073.t1.exon3;Parent=g40073.t1;
OX031010.1_Pollenia_amentaria_genome_assembly,_chromosome:_5	AUGUSTUS	start_codon	107231068	107231070	.	-	0	ID=g40073.t1.start1;Parent=g40073.t1;
OX031010.1_Pollenia_amentaria_genome_assembly,_chromosome:_5	AUGUSTUS	gene	107306967	107307371	.	-	.	ID=g40074;
OX031010.1_Pollenia_amentaria_genome_assembly,_chromosome:_5	AUGUSTUS	mRNA	107306967	107307371	1	-	.	ID=g40074.t1;Parent=g40074;
OX031010.1_Pollenia_amentaria_genome_assembly,_chromosome:_5	AUGUSTUS	stop_codon	107306967	107306969	.	-	0	ID=g40074.t1.stop1;Parent=g40074.t1;
OX031010.1_Pollenia_amentaria_genome_assembly,_chromosome:_5	AUGUSTUS	CDS	107306967	107307371	1	-	0	ID=g40074.t1.CDS1;Parent=g40074.t1;
OX031010.1_Pollenia_amentaria_genome_assembly,_chromosome:_5	AUGUSTUS	exon	107306967	107307371	.	-	.	ID=g40074.t1.exon1;Parent=g40074.t1;
OX031010.1_Pollenia_amentaria_genome_assembly,_chromosome:_5	AUGUSTUS	start_codon	107307369	107307371	.	-	0	ID=g40074.t1.start1;Parent=g40074.t1;
OX031010.1_Pollenia_amentaria_genome_assembly,_chromosome:_5	AUGUSTUS	gene	107307478	107308275	.	-	.	ID=g40075;
OX031010.1_Pollenia_amentaria_genome_assembly,_chromosome:_5	AUGUSTUS	mRNA	107307478	107308275	1	-	.	ID=g40075.t1;Parent=g40075;
OX031010.1_Pollenia_amentaria_genome_assembly,_chromosome:_5	AUGUSTUS	stop_codon	107307478	107307480	.	-	0	ID=g40075.t1.stop1;Parent=g40075.t1;
OX031010.1_Pollenia_amentaria_genome_assembly,_chromosome:_5	AUGUSTUS	CDS	107307478	107308275	1	-	0	ID=g40075.t1.CDS1;Parent=g40075.t1;
OX031010.1_Pollenia_amentaria_genome_assembly,_chromosome:_5	AUGUSTUS	exon	107307478	107308275	.	-	.	ID=g40075.t1.exon1;Parent=g40075.t1;
OX031010.1_Pollenia_amentaria_genome_assembly,_chromosome:_5	AUGUSTUS	start_codon	107308273	107308275	.	-	0	ID=g40075.t1.start1;Parent=g40075.t1;
OX031010.1_Pollenia_amentaria_genome_assembly,_chromosome:_5	AUGUSTUS	gene	107308527	107309531	.	-	.	ID=g40076;
OX031010.1_Pollenia_amentaria_genome_assembly,_chromosome:_5	AUGUSTUS	mRNA	107308527	107309531	1	-	.	ID=g40076.t1;Parent=g40076;
OX031010.1_Pollenia_amentaria_genome_assembly,_chromosome:_5	AUGUSTUS	stop_codon	107308527	107308529	.	-	0	ID=g40076.t1.stop1;Parent=g40076.t1;
OX031010.1_Pollenia_amentaria_genome_assembly,_chromosome:_5	AUGUSTUS	CDS	107308527	107309531	1	-	0	ID=g40076.t1.CDS1;Parent=g40076.t1;
OX031010.1_Pollenia_amentaria_genome_assembly,_chromosome:_5	AUGUSTUS	exon	107308527	107309531	.	-	.	ID=g40076.t1.exon1;Parent=g40076.t1;
OX031010.1_Pollenia_amentaria_genome_assembly,_chromosome:_5	AUGUSTUS	start_codon	107309529	107309531	.	-	0	ID=g40076.t1.start1;Parent=g40076.t1;
OX031010.1_Pollenia_amentaria_genome_assembly,_chromosome:_5	AUGUSTUS	gene	107309626	107314306	.	-	.	ID=g40077;
OX031010.1_Pollenia_amentaria_genome_assembly,_chromosome:_5	AUGUSTUS	mRNA	107309626	107314306	0.89	-	.	ID=g40077.t1;Parent=g40077;
OX031010.1_Pollenia_amentaria_genome_assembly,_chromosome:_5	AUGUSTUS	stop_codon	107309626	107309628	.	-	0	ID=g40077.t1.stop1;Parent=g40077.t1;
OX031010.1_Pollenia_amentaria_genome_assembly,_chromosome:_5	AUGUSTUS	CDS	107309626	107309968	0.91	-	1	ID=g40077.t1.CDS1;Parent=g40077.t1;
OX031010.1_Pollenia_amentaria_genome_assembly,_chromosome:_5	AUGUSTUS	exon	107309626	107309968	.	-	.	ID=g40077.t1.exon1;Parent=g40077.t1;
OX031010.1_Pollenia_amentaria_genome_assembly,_chromosome:_5	AUGUSTUS	intron	107309969	107314262	0.89	-	.	ID=g40077.t1.intron1;Parent=g40077.t1;
OX031010.1_Pollenia_amentaria_genome_assembly,_chromosome:_5	AUGUSTUS	CDS	107314263	107314306	0.89	-	0	ID=g40077.t1.CDS2;Parent=g40077.t1;
OX031010.1_Pollenia_amentaria_genome_assembly,_chromosome:_5	AUGUSTUS	exon	107314263	107314306	.	-	.	ID=g40077.t1.exon2;Parent=g40077.t1;
OX031010.1_Pollenia_amentaria_genome_assembly,_chromosome:_5	AUGUSTUS	start_codon	107314304	107314306	.	-	0	ID=g40077.t1.start1;Parent=g40077.t1;
OX031010.1_Pollenia_amentaria_genome_assembly,_chromosome:_5	AUGUSTUS	gene	107338017	107338967	.	+	.	ID=g40078;
OX031010.1_Pollenia_amentaria_genome_assembly,_chromosome:_5	AUGUSTUS	mRNA	107338017	107338967	1	+	.	ID=g40078.t1;Parent=g40078;
OX031010.1_Pollenia_amentaria_genome_assembly,_chromosome:_5	AUGUSTUS	start_codon	107338017	107338019	.	+	0	ID=g40078.t1.start1;Parent=g40078.t1;
OX031010.1_Pollenia_amentaria_genome_assembly,_chromosome:_5	AUGUSTUS	CDS	107338017	107338967	1	+	0	ID=g40078.t1.CDS1;Parent=g40078.t1;
OX031010.1_Pollenia_amentaria_genome_assembly,_chromosome:_5	AUGUSTUS	exon	107338017	107338967	.	+	.	ID=g40078.t1.exon1;Parent=g40078.t1;
OX031010.1_Pollenia_amentaria_genome_assembly,_chromosome:_5	AUGUSTUS	stop_codon	107338965	107338967	.	+	0	ID=g40078.t1.stop1;Parent=g40078.t1;
OX031010.1_Pollenia_amentaria_genome_assembly,_chromosome:_5	AUGUSTUS	gene	107340017	107340886	.	+	.	ID=g40079;
OX031010.1_Pollenia_amentaria_genome_assembly,_chromosome:_5	AUGUSTUS	mRNA	107340017	107340886	0.95	+	.	ID=g40079.t1;Parent=g40079;
OX031010.1_Pollenia_amentaria_genome_assembly,_chromosome:_5	AUGUSTUS	start_codon	107340017	107340019	.	+	0	ID=g40079.t1.start1;Parent=g40079.t1;
OX031010.1_Pollenia_amentaria_genome_assembly,_chromosome:_5	AUGUSTUS	CDS	107340017	107340029	0.97	+	0	ID=g40079.t1.CDS1;Parent=g40079.t1;
OX031010.1_Pollenia_amentaria_genome_assembly,_chromosome:_5	AUGUSTUS	exon	107340017	107340029	.	+	.	ID=g40079.t1.exon1;Parent=g40079.t1;
OX031010.1_Pollenia_amentaria_genome_assembly,_chromosome:_5	AUGUSTUS	intron	107340030	107340665	0.97	+	.	ID=g40079.t1.intron1;Parent=g40079.t1;
OX031010.1_Pollenia_amentaria_genome_assembly,_chromosome:_5	AUGUSTUS	CDS	107340666	107340886	0.98	+	2	ID=g40079.t1.CDS2;Parent=g40079.t1;
OX031010.1_Pollenia_amentaria_genome_assembly,_chromosome:_5	AUGUSTUS	exon	107340666	107340886	.	+	.	ID=g40079.t1.exon2;Parent=g40079.t1;
OX031010.1_Pollenia_amentaria_genome_assembly,_chromosome:_5	AUGUSTUS	stop_codon	107340884	107340886	.	+	0	ID=g40079.t1.stop1;Parent=g40079.t1;
OX031010.1_Pollenia_amentaria_genome_assembly,_chromosome:_5	AUGUSTUS	mRNA	107340017	107340886	0.5	+	.	ID=g40079.t2;Parent=g40079;
OX031010.1_Pollenia_amentaria_genome_assembly,_chromosome:_5	AUGUSTUS	start_codon	107340017	107340019	.	+	0	ID=g40079.t2.start1;Parent=g40079.t2;
OX031010.1_Pollenia_amentaria_genome_assembly,_chromosome:_5	AUGUSTUS	CDS	107340017	107340254	0.5	+	0	ID=g40079.t2.CDS1;Parent=g40079.t2;
OX031010.1_Pollenia_amentaria_genome_assembly,_chromosome:_5	AUGUSTUS	exon	107340017	107340254	.	+	.	ID=g40079.t2.exon1;Parent=g40079.t2;
OX031010.1_Pollenia_amentaria_genome_assembly,_chromosome:_5	AUGUSTUS	intron	107340255	107340665	0.5	+	.	ID=g40079.t2.intron1;Parent=g40079.t2;
OX031010.1_Pollenia_amentaria_genome_assembly,_chromosome:_5	AUGUSTUS	CDS	107340666	107340886	0.97	+	2	ID=g40079.t2.CDS2;Parent=g40079.t2;
OX031010.1_Pollenia_amentaria_genome_assembly,_chromosome:_5	AUGUSTUS	exon	107340666	107340886	.	+	.	ID=g40079.t2.exon2;Parent=g40079.t2;
OX031010.1_Pollenia_amentaria_genome_assembly,_chromosome:_5	AUGUSTUS	stop_codon	107340884	107340886	.	+	0	ID=g40079.t2.stop1;Parent=g40079.t2;
OX031010.1_Pollenia_amentaria_genome_assembly,_chromosome:_5	AUGUSTUS	gene	107396588	107396956	.	+	.	ID=g40080;
OX031010.1_Pollenia_amentaria_genome_assembly,_chromosome:_5	AUGUSTUS	mRNA	107396588	107396956	0.98	+	.	ID=g40080.t1;Parent=g40080;
OX031010.1_Pollenia_amentaria_genome_assembly,_chromosome:_5	AUGUSTUS	start_codon	107396588	107396590	.	+	0	ID=g40080.t1.start1;Parent=g40080.t1;
OX031010.1_Pollenia_amentaria_genome_assembly,_chromosome:_5	AUGUSTUS	CDS	107396588	107396757	0.98	+	0	ID=g40080.t1.CDS1;Parent=g40080.t1;
OX031010.1_Pollenia_amentaria_genome_assembly,_chromosome:_5	AUGUSTUS	exon	107396588	107396757	.	+	.	ID=g40080.t1.exon1;Parent=g40080.t1;
OX031010.1_Pollenia_amentaria_genome_assembly,_chromosome:_5	AUGUSTUS	intron	107396758	107396838	0.98	+	.	ID=g40080.t1.intron1;Parent=g40080.t1;
OX031010.1_Pollenia_amentaria_genome_assembly,_chromosome:_5	AUGUSTUS	CDS	107396839	107396956	0.98	+	1	ID=g40080.t1.CDS2;Parent=g40080.t1;
OX031010.1_Pollenia_amentaria_genome_assembly,_chromosome:_5	AUGUSTUS	exon	107396839	107396956	.	+	.	ID=g40080.t1.exon2;Parent=g40080.t1;
OX031010.1_Pollenia_amentaria_genome_assembly,_chromosome:_5	AUGUSTUS	stop_codon	107396954	107396956	.	+	0	ID=g40080.t1.stop1;Parent=g40080.t1;
OX031010.1_Pollenia_amentaria_genome_assembly,_chromosome:_5	AUGUSTUS	gene	107397152	107397913	.	+	.	ID=g40081;
OX031010.1_Pollenia_amentaria_genome_assembly,_chromosome:_5	AUGUSTUS	mRNA	107397152	107397913	0.74	+	.	ID=g40081.t1;Parent=g40081;
OX031010.1_Pollenia_amentaria_genome_assembly,_chromosome:_5	AUGUSTUS	start_codon	107397152	107397154	.	+	0	ID=g40081.t1.start1;Parent=g40081.t1;
OX031010.1_Pollenia_amentaria_genome_assembly,_chromosome:_5	AUGUSTUS	CDS	107397152	107397304	0.74	+	0	ID=g40081.t1.CDS1;Parent=g40081.t1;
OX031010.1_Pollenia_amentaria_genome_assembly,_chromosome:_5	AUGUSTUS	exon	107397152	107397304	.	+	.	ID=g40081.t1.exon1;Parent=g40081.t1;
OX031010.1_Pollenia_amentaria_genome_assembly,_chromosome:_5	AUGUSTUS	intron	107397305	107397439	0.77	+	.	ID=g40081.t1.intron1;Parent=g40081.t1;
OX031010.1_Pollenia_amentaria_genome_assembly,_chromosome:_5	AUGUSTUS	CDS	107397440	107397913	1	+	0	ID=g40081.t1.CDS2;Parent=g40081.t1;
OX031010.1_Pollenia_amentaria_genome_assembly,_chromosome:_5	AUGUSTUS	exon	107397440	107397913	.	+	.	ID=g40081.t1.exon2;Parent=g40081.t1;
OX031010.1_Pollenia_amentaria_genome_assembly,_chromosome:_5	AUGUSTUS	stop_codon	107397911	107397913	.	+	0	ID=g40081.t1.stop1;Parent=g40081.t1;
OX031010.1_Pollenia_amentaria_genome_assembly,_chromosome:_5	AUGUSTUS	gene	107403647	107407900	.	-	.	ID=g40082;
OX031010.1_Pollenia_amentaria_genome_assembly,_chromosome:_5	AUGUSTUS	mRNA	107403647	107407900	1	-	.	ID=g40082.t1;Parent=g40082;
OX031010.1_Pollenia_amentaria_genome_assembly,_chromosome:_5	AUGUSTUS	stop_codon	107403647	107403649	.	-	0	ID=g40082.t1.stop1;Parent=g40082.t1;
OX031010.1_Pollenia_amentaria_genome_assembly,_chromosome:_5	AUGUSTUS	CDS	107403647	107404116	1	-	2	ID=g40082.t1.CDS1;Parent=g40082.t1;
OX031010.1_Pollenia_amentaria_genome_assembly,_chromosome:_5	AUGUSTUS	exon	107403647	107404116	.	-	.	ID=g40082.t1.exon1;Parent=g40082.t1;
OX031010.1_Pollenia_amentaria_genome_assembly,_chromosome:_5	AUGUSTUS	intron	107404117	107404262	1	-	.	ID=g40082.t1.intron1;Parent=g40082.t1;
OX031010.1_Pollenia_amentaria_genome_assembly,_chromosome:_5	AUGUSTUS	CDS	107404263	107404690	1	-	1	ID=g40082.t1.CDS2;Parent=g40082.t1;
OX031010.1_Pollenia_amentaria_genome_assembly,_chromosome:_5	AUGUSTUS	exon	107404263	107404690	.	-	.	ID=g40082.t1.exon2;Parent=g40082.t1;
OX031010.1_Pollenia_amentaria_genome_assembly,_chromosome:_5	AUGUSTUS	intron	107404691	107404889	1	-	.	ID=g40082.t1.intron2;Parent=g40082.t1;
OX031010.1_Pollenia_amentaria_genome_assembly,_chromosome:_5	AUGUSTUS	CDS	107404890	107407683	1	-	2	ID=g40082.t1.CDS3;Parent=g40082.t1;
OX031010.1_Pollenia_amentaria_genome_assembly,_chromosome:_5	AUGUSTUS	exon	107404890	107407683	.	-	.	ID=g40082.t1.exon3;Parent=g40082.t1;
OX031010.1_Pollenia_amentaria_genome_assembly,_chromosome:_5	AUGUSTUS	intron	107407684	107407746	1	-	.	ID=g40082.t1.intron3;Parent=g40082.t1;
OX031010.1_Pollenia_amentaria_genome_assembly,_chromosome:_5	AUGUSTUS	CDS	107407747	107407900	1	-	0	ID=g40082.t1.CDS4;Parent=g40082.t1;
OX031010.1_Pollenia_amentaria_genome_assembly,_chromosome:_5	AUGUSTUS	exon	107407747	107407900	.	-	.	ID=g40082.t1.exon4;Parent=g40082.t1;
OX031010.1_Pollenia_amentaria_genome_assembly,_chromosome:_5	AUGUSTUS	start_codon	107407898	107407900	.	-	0	ID=g40082.t1.start1;Parent=g40082.t1;
OX031010.1_Pollenia_amentaria_genome_assembly,_chromosome:_5	AUGUSTUS	gene	107436442	107438962	.	+	.	ID=g40083;
OX031010.1_Pollenia_amentaria_genome_assembly,_chromosome:_5	AUGUSTUS	mRNA	107436442	107438962	0.51	+	.	ID=g40083.t1;Parent=g40083;
OX031010.1_Pollenia_amentaria_genome_assembly,_chromosome:_5	AUGUSTUS	start_codon	107436442	107436444	.	+	0	ID=g40083.t1.start1;Parent=g40083.t1;
OX031010.1_Pollenia_amentaria_genome_assembly,_chromosome:_5	AUGUSTUS	CDS	107436442	107437050	0.63	+	0	ID=g40083.t1.CDS1;Parent=g40083.t1;
OX031010.1_Pollenia_amentaria_genome_assembly,_chromosome:_5	AUGUSTUS	exon	107436442	107437050	.	+	.	ID=g40083.t1.exon1;Parent=g40083.t1;
OX031010.1_Pollenia_amentaria_genome_assembly,_chromosome:_5	AUGUSTUS	intron	107437051	107437216	0.53	+	.	ID=g40083.t1.intron1;Parent=g40083.t1;
OX031010.1_Pollenia_amentaria_genome_assembly,_chromosome:_5	AUGUSTUS	CDS	107437217	107438962	0.63	+	0	ID=g40083.t1.CDS2;Parent=g40083.t1;
OX031010.1_Pollenia_amentaria_genome_assembly,_chromosome:_5	AUGUSTUS	exon	107437217	107438962	.	+	.	ID=g40083.t1.exon2;Parent=g40083.t1;
OX031010.1_Pollenia_amentaria_genome_assembly,_chromosome:_5	AUGUSTUS	stop_codon	107438960	107438962	.	+	0	ID=g40083.t1.stop1;Parent=g40083.t1;
OX031010.1_Pollenia_amentaria_genome_assembly,_chromosome:_5	AUGUSTUS	gene	107439139	107442022	.	+	.	ID=g40084;
OX031010.1_Pollenia_amentaria_genome_assembly,_chromosome:_5	AUGUSTUS	mRNA	107439139	107442022	0.76	+	.	ID=g40084.t1;Parent=g40084;
OX031010.1_Pollenia_amentaria_genome_assembly,_chromosome:_5	AUGUSTUS	start_codon	107439139	107439141	.	+	0	ID=g40084.t1.start1;Parent=g40084.t1;
OX031010.1_Pollenia_amentaria_genome_assembly,_chromosome:_5	AUGUSTUS	CDS	107439139	107439442	0.76	+	0	ID=g40084.t1.CDS1;Parent=g40084.t1;
OX031010.1_Pollenia_amentaria_genome_assembly,_chromosome:_5	AUGUSTUS	exon	107439139	107439442	.	+	.	ID=g40084.t1.exon1;Parent=g40084.t1;
OX031010.1_Pollenia_amentaria_genome_assembly,_chromosome:_5	AUGUSTUS	intron	107439443	107441279	0.85	+	.	ID=g40084.t1.intron1;Parent=g40084.t1;
OX031010.1_Pollenia_amentaria_genome_assembly,_chromosome:_5	AUGUSTUS	CDS	107441280	107442022	0.98	+	2	ID=g40084.t1.CDS2;Parent=g40084.t1;
OX031010.1_Pollenia_amentaria_genome_assembly,_chromosome:_5	AUGUSTUS	exon	107441280	107442022	.	+	.	ID=g40084.t1.exon2;Parent=g40084.t1;
OX031010.1_Pollenia_amentaria_genome_assembly,_chromosome:_5	AUGUSTUS	stop_codon	107442020	107442022	.	+	0	ID=g40084.t1.stop1;Parent=g40084.t1;
OX031010.1_Pollenia_amentaria_genome_assembly,_chromosome:_5	AUGUSTUS	gene	107442837	107443739	.	+	.	ID=g40085;
OX031010.1_Pollenia_amentaria_genome_assembly,_chromosome:_5	AUGUSTUS	mRNA	107442837	107443739	0.61	+	.	ID=g40085.t1;Parent=g40085;
OX031010.1_Pollenia_amentaria_genome_assembly,_chromosome:_5	AUGUSTUS	start_codon	107442837	107442839	.	+	0	ID=g40085.t1.start1;Parent=g40085.t1;
OX031010.1_Pollenia_amentaria_genome_assembly,_chromosome:_5	AUGUSTUS	CDS	107442837	107443272	0.61	+	0	ID=g40085.t1.CDS1;Parent=g40085.t1;
OX031010.1_Pollenia_amentaria_genome_assembly,_chromosome:_5	AUGUSTUS	exon	107442837	107443272	.	+	.	ID=g40085.t1.exon1;Parent=g40085.t1;
OX031010.1_Pollenia_amentaria_genome_assembly,_chromosome:_5	AUGUSTUS	intron	107443273	107443590	0.61	+	.	ID=g40085.t1.intron1;Parent=g40085.t1;
OX031010.1_Pollenia_amentaria_genome_assembly,_chromosome:_5	AUGUSTUS	CDS	107443591	107443739	0.9	+	2	ID=g40085.t1.CDS2;Parent=g40085.t1;
OX031010.1_Pollenia_amentaria_genome_assembly,_chromosome:_5	AUGUSTUS	exon	107443591	107443739	.	+	.	ID=g40085.t1.exon2;Parent=g40085.t1;
OX031010.1_Pollenia_amentaria_genome_assembly,_chromosome:_5	AUGUSTUS	stop_codon	107443737	107443739	.	+	0	ID=g40085.t1.stop1;Parent=g40085.t1;
OX031010.1_Pollenia_amentaria_genome_assembly,_chromosome:_5	AUGUSTUS	gene	107460851	107462001	.	-	.	ID=g40086;
OX031010.1_Pollenia_amentaria_genome_assembly,_chromosome:_5	AUGUSTUS	mRNA	107460851	107462001	1	-	.	ID=g40086.t1;Parent=g40086;
OX031010.1_Pollenia_amentaria_genome_assembly,_chromosome:_5	AUGUSTUS	stop_codon	107460851	107460853	.	-	0	ID=g40086.t1.stop1;Parent=g40086.t1;
OX031010.1_Pollenia_amentaria_genome_assembly,_chromosome:_5	AUGUSTUS	CDS	107460851	107461195	1	-	0	ID=g40086.t1.CDS1;Parent=g40086.t1;
OX031010.1_Pollenia_amentaria_genome_assembly,_chromosome:_5	AUGUSTUS	exon	107460851	107461195	.	-	.	ID=g40086.t1.exon1;Parent=g40086.t1;
OX031010.1_Pollenia_amentaria_genome_assembly,_chromosome:_5	AUGUSTUS	intron	107461196	107461269	1	-	.	ID=g40086.t1.intron1;Parent=g40086.t1;
OX031010.1_Pollenia_amentaria_genome_assembly,_chromosome:_5	AUGUSTUS	CDS	107461270	107461753	1	-	1	ID=g40086.t1.CDS2;Parent=g40086.t1;
OX031010.1_Pollenia_amentaria_genome_assembly,_chromosome:_5	AUGUSTUS	exon	107461270	107461753	.	-	.	ID=g40086.t1.exon2;Parent=g40086.t1;
OX031010.1_Pollenia_amentaria_genome_assembly,_chromosome:_5	AUGUSTUS	intron	107461754	107461813	1	-	.	ID=g40086.t1.intron2;Parent=g40086.t1;
OX031010.1_Pollenia_amentaria_genome_assembly,_chromosome:_5	AUGUSTUS	CDS	107461814	107462001	1	-	0	ID=g40086.t1.CDS3;Parent=g40086.t1;
OX031010.1_Pollenia_amentaria_genome_assembly,_chromosome:_5	AUGUSTUS	exon	107461814	107462001	.	-	.	ID=g40086.t1.exon3;Parent=g40086.t1;
OX031010.1_Pollenia_amentaria_genome_assembly,_chromosome:_5	AUGUSTUS	start_codon	107461999	107462001	.	-	0	ID=g40086.t1.start1;Parent=g40086.t1;
OX031010.1_Pollenia_amentaria_genome_assembly,_chromosome:_5	AUGUSTUS	gene	107462736	107464387	.	-	.	ID=g40087;
OX031010.1_Pollenia_amentaria_genome_assembly,_chromosome:_5	AUGUSTUS	mRNA	107462736	107464387	0.65	-	.	ID=g40087.t1;Parent=g40087;
OX031010.1_Pollenia_amentaria_genome_assembly,_chromosome:_5	AUGUSTUS	stop_codon	107462736	107462738	.	-	0	ID=g40087.t1.stop1;Parent=g40087.t1;
OX031010.1_Pollenia_amentaria_genome_assembly,_chromosome:_5	AUGUSTUS	CDS	107462736	107462833	0.78	-	2	ID=g40087.t1.CDS1;Parent=g40087.t1;
OX031010.1_Pollenia_amentaria_genome_assembly,_chromosome:_5	AUGUSTUS	exon	107462736	107462833	.	-	.	ID=g40087.t1.exon1;Parent=g40087.t1;
OX031010.1_Pollenia_amentaria_genome_assembly,_chromosome:_5	AUGUSTUS	intron	107462834	107463609	0.65	-	.	ID=g40087.t1.intron1;Parent=g40087.t1;
OX031010.1_Pollenia_amentaria_genome_assembly,_chromosome:_5	AUGUSTUS	CDS	107463610	107463882	0.65	-	2	ID=g40087.t1.CDS2;Parent=g40087.t1;
OX031010.1_Pollenia_amentaria_genome_assembly,_chromosome:_5	AUGUSTUS	exon	107463610	107463882	.	-	.	ID=g40087.t1.exon2;Parent=g40087.t1;
OX031010.1_Pollenia_amentaria_genome_assembly,_chromosome:_5	AUGUSTUS	intron	107463883	107463939	1	-	.	ID=g40087.t1.intron2;Parent=g40087.t1;
OX031010.1_Pollenia_amentaria_genome_assembly,_chromosome:_5	AUGUSTUS	CDS	107463940	107464387	1	-	0	ID=g40087.t1.CDS3;Parent=g40087.t1;
OX031010.1_Pollenia_amentaria_genome_assembly,_chromosome:_5	AUGUSTUS	exon	107463940	107464387	.	-	.	ID=g40087.t1.exon3;Parent=g40087.t1;
OX031010.1_Pollenia_amentaria_genome_assembly,_chromosome:_5	AUGUSTUS	start_codon	107464385	107464387	.	-	0	ID=g40087.t1.start1;Parent=g40087.t1;
OX031010.1_Pollenia_amentaria_genome_assembly,_chromosome:_5	GeneMark.hmm3	mRNA	107463590	107464387	.	-	.	ID=g40087.t2;Parent=g40087;
OX031010.1_Pollenia_amentaria_genome_assembly,_chromosome:_5	GeneMark.hmm3	stop_codon	107463590	107463592	.	-	0	ID=g40087.t2.stop1;Parent=g40087.t2;
OX031010.1_Pollenia_amentaria_genome_assembly,_chromosome:_5	GeneMark.hmm3	CDS	107463590	107463882	.	-	2	ID=g40087.t2.CDS1;Parent=g40087.t2;
OX031010.1_Pollenia_amentaria_genome_assembly,_chromosome:_5	GeneMark.hmm3	exon	107463590	107463882	0	-	.	ID=g40087.t2.exon1;Parent=g40087.t2;
OX031010.1_Pollenia_amentaria_genome_assembly,_chromosome:_5	GeneMark.hmm3	intron	107463883	107463939	.	-	0	ID=g40087.t2.intron1;Parent=g40087.t2;
OX031010.1_Pollenia_amentaria_genome_assembly,_chromosome:_5	GeneMark.hmm3	CDS	107463940	107464387	.	-	0	ID=g40087.t2.CDS2;Parent=g40087.t2;
OX031010.1_Pollenia_amentaria_genome_assembly,_chromosome:_5	GeneMark.hmm3	exon	107463940	107464387	0	-	.	ID=g40087.t2.exon2;Parent=g40087.t2;
OX031010.1_Pollenia_amentaria_genome_assembly,_chromosome:_5	GeneMark.hmm3	start_codon	107464385	107464387	.	-	0	ID=g40087.t2.start1;Parent=g40087.t2;
OX031010.1_Pollenia_amentaria_genome_assembly,_chromosome:_5	AUGUSTUS	gene	107464598	107465515	.	+	.	ID=g40088;
OX031010.1_Pollenia_amentaria_genome_assembly,_chromosome:_5	AUGUSTUS	mRNA	107464598	107465515	1	+	.	ID=g40088.t1;Parent=g40088;
OX031010.1_Pollenia_amentaria_genome_assembly,_chromosome:_5	AUGUSTUS	start_codon	107464598	107464600	.	+	0	ID=g40088.t1.start1;Parent=g40088.t1;
OX031010.1_Pollenia_amentaria_genome_assembly,_chromosome:_5	AUGUSTUS	CDS	107464598	107465515	1	+	0	ID=g40088.t1.CDS1;Parent=g40088.t1;
OX031010.1_Pollenia_amentaria_genome_assembly,_chromosome:_5	AUGUSTUS	exon	107464598	107465515	.	+	.	ID=g40088.t1.exon1;Parent=g40088.t1;
OX031010.1_Pollenia_amentaria_genome_assembly,_chromosome:_5	AUGUSTUS	stop_codon	107465513	107465515	.	+	0	ID=g40088.t1.stop1;Parent=g40088.t1;
OX031010.1_Pollenia_amentaria_genome_assembly,_chromosome:_5	AUGUSTUS	gene	107478552	107482118	.	-	.	ID=g40089;
OX031010.1_Pollenia_amentaria_genome_assembly,_chromosome:_5	AUGUSTUS	mRNA	107478552	107482118	0.96	-	.	ID=g40089.t1;Parent=g40089;
OX031010.1_Pollenia_amentaria_genome_assembly,_chromosome:_5	AUGUSTUS	stop_codon	107478552	107478554	.	-	0	ID=g40089.t1.stop1;Parent=g40089.t1;
OX031010.1_Pollenia_amentaria_genome_assembly,_chromosome:_5	AUGUSTUS	CDS	107478552	107481366	0.96	-	1	ID=g40089.t1.CDS1;Parent=g40089.t1;
OX031010.1_Pollenia_amentaria_genome_assembly,_chromosome:_5	AUGUSTUS	exon	107478552	107481366	.	-	.	ID=g40089.t1.exon1;Parent=g40089.t1;
OX031010.1_Pollenia_amentaria_genome_assembly,_chromosome:_5	AUGUSTUS	intron	107481367	107481411	1	-	.	ID=g40089.t1.intron1;Parent=g40089.t1;
OX031010.1_Pollenia_amentaria_genome_assembly,_chromosome:_5	AUGUSTUS	CDS	107481412	107481438	1	-	1	ID=g40089.t1.CDS2;Parent=g40089.t1;
OX031010.1_Pollenia_amentaria_genome_assembly,_chromosome:_5	AUGUSTUS	exon	107481412	107481438	.	-	.	ID=g40089.t1.exon2;Parent=g40089.t1;
OX031010.1_Pollenia_amentaria_genome_assembly,_chromosome:_5	AUGUSTUS	intron	107481439	107481546	1	-	.	ID=g40089.t1.intron2;Parent=g40089.t1;
OX031010.1_Pollenia_amentaria_genome_assembly,_chromosome:_5	AUGUSTUS	CDS	107481547	107482118	1	-	0	ID=g40089.t1.CDS3;Parent=g40089.t1;
OX031010.1_Pollenia_amentaria_genome_assembly,_chromosome:_5	AUGUSTUS	exon	107481547	107482118	.	-	.	ID=g40089.t1.exon3;Parent=g40089.t1;
OX031010.1_Pollenia_amentaria_genome_assembly,_chromosome:_5	AUGUSTUS	start_codon	107482116	107482118	.	-	0	ID=g40089.t1.start1;Parent=g40089.t1;
OX031010.1_Pollenia_amentaria_genome_assembly,_chromosome:_5	AUGUSTUS	gene	107492989	107497040	.	-	.	ID=g40090;
OX031010.1_Pollenia_amentaria_genome_assembly,_chromosome:_5	AUGUSTUS	mRNA	107492989	107497040	0.86	-	.	ID=g40090.t1;Parent=g40090;
OX031010.1_Pollenia_amentaria_genome_assembly,_chromosome:_5	AUGUSTUS	stop_codon	107492989	107492991	.	-	0	ID=g40090.t1.stop1;Parent=g40090.t1;
OX031010.1_Pollenia_amentaria_genome_assembly,_chromosome:_5	AUGUSTUS	CDS	107492989	107496135	1	-	0	ID=g40090.t1.CDS1;Parent=g40090.t1;
OX031010.1_Pollenia_amentaria_genome_assembly,_chromosome:_5	AUGUSTUS	exon	107492989	107496135	.	-	.	ID=g40090.t1.exon1;Parent=g40090.t1;
OX031010.1_Pollenia_amentaria_genome_assembly,_chromosome:_5	AUGUSTUS	intron	107496136	107496299	0.89	-	.	ID=g40090.t1.intron1;Parent=g40090.t1;
OX031010.1_Pollenia_amentaria_genome_assembly,_chromosome:_5	AUGUSTUS	CDS	107496300	107496638	0.99	-	0	ID=g40090.t1.CDS2;Parent=g40090.t1;
OX031010.1_Pollenia_amentaria_genome_assembly,_chromosome:_5	AUGUSTUS	exon	107496300	107496638	.	-	.	ID=g40090.t1.exon2;Parent=g40090.t1;
OX031010.1_Pollenia_amentaria_genome_assembly,_chromosome:_5	AUGUSTUS	intron	107496639	107496691	0.99	-	.	ID=g40090.t1.intron2;Parent=g40090.t1;
OX031010.1_Pollenia_amentaria_genome_assembly,_chromosome:_5	AUGUSTUS	CDS	107496692	107496790	0.99	-	0	ID=g40090.t1.CDS3;Parent=g40090.t1;
OX031010.1_Pollenia_amentaria_genome_assembly,_chromosome:_5	AUGUSTUS	exon	107496692	107496790	.	-	.	ID=g40090.t1.exon3;Parent=g40090.t1;
OX031010.1_Pollenia_amentaria_genome_assembly,_chromosome:_5	AUGUSTUS	intron	107496791	107496851	0.99	-	.	ID=g40090.t1.intron3;Parent=g40090.t1;
OX031010.1_Pollenia_amentaria_genome_assembly,_chromosome:_5	AUGUSTUS	CDS	107496852	107497040	0.98	-	0	ID=g40090.t1.CDS4;Parent=g40090.t1;
OX031010.1_Pollenia_amentaria_genome_assembly,_chromosome:_5	AUGUSTUS	exon	107496852	107497040	.	-	.	ID=g40090.t1.exon4;Parent=g40090.t1;
OX031010.1_Pollenia_amentaria_genome_assembly,_chromosome:_5	AUGUSTUS	start_codon	107497038	107497040	.	-	0	ID=g40090.t1.start1;Parent=g40090.t1;
OX031010.1_Pollenia_amentaria_genome_assembly,_chromosome:_5	AUGUSTUS	gene	107500549	107501367	.	+	.	ID=g40091;
OX031010.1_Pollenia_amentaria_genome_assembly,_chromosome:_5	AUGUSTUS	mRNA	107500549	107501367	0.9	+	.	ID=g40091.t1;Parent=g40091;
OX031010.1_Pollenia_amentaria_genome_assembly,_chromosome:_5	AUGUSTUS	start_codon	107500549	107500551	.	+	0	ID=g40091.t1.start1;Parent=g40091.t1;
OX031010.1_Pollenia_amentaria_genome_assembly,_chromosome:_5	AUGUSTUS	CDS	107500549	107500611	0.91	+	0	ID=g40091.t1.CDS1;Parent=g40091.t1;
OX031010.1_Pollenia_amentaria_genome_assembly,_chromosome:_5	AUGUSTUS	exon	107500549	107500611	.	+	.	ID=g40091.t1.exon1;Parent=g40091.t1;
OX031010.1_Pollenia_amentaria_genome_assembly,_chromosome:_5	AUGUSTUS	intron	107500612	107500668	1	+	.	ID=g40091.t1.intron1;Parent=g40091.t1;
OX031010.1_Pollenia_amentaria_genome_assembly,_chromosome:_5	AUGUSTUS	CDS	107500669	107501367	0.99	+	0	ID=g40091.t1.CDS2;Parent=g40091.t1;
OX031010.1_Pollenia_amentaria_genome_assembly,_chromosome:_5	AUGUSTUS	exon	107500669	107501367	.	+	.	ID=g40091.t1.exon2;Parent=g40091.t1;
OX031010.1_Pollenia_amentaria_genome_assembly,_chromosome:_5	AUGUSTUS	stop_codon	107501365	107501367	.	+	0	ID=g40091.t1.stop1;Parent=g40091.t1;
OX031010.1_Pollenia_amentaria_genome_assembly,_chromosome:_5	AUGUSTUS	gene	107503403	107504205	.	-	.	ID=g40092;
OX031010.1_Pollenia_amentaria_genome_assembly,_chromosome:_5	AUGUSTUS	mRNA	107503403	107504205	0.41	-	.	ID=g40092.t1;Parent=g40092;
OX031010.1_Pollenia_amentaria_genome_assembly,_chromosome:_5	AUGUSTUS	stop_codon	107503403	107503405	.	-	0	ID=g40092.t1.stop1;Parent=g40092.t1;
OX031010.1_Pollenia_amentaria_genome_assembly,_chromosome:_5	AUGUSTUS	CDS	107503403	107503585	1	-	0	ID=g40092.t1.CDS1;Parent=g40092.t1;
OX031010.1_Pollenia_amentaria_genome_assembly,_chromosome:_5	AUGUSTUS	exon	107503403	107503585	.	-	.	ID=g40092.t1.exon1;Parent=g40092.t1;
OX031010.1_Pollenia_amentaria_genome_assembly,_chromosome:_5	AUGUSTUS	intron	107503586	107503652	1	-	.	ID=g40092.t1.intron1;Parent=g40092.t1;
OX031010.1_Pollenia_amentaria_genome_assembly,_chromosome:_5	AUGUSTUS	CDS	107503653	107504018	0.41	-	0	ID=g40092.t1.CDS2;Parent=g40092.t1;
OX031010.1_Pollenia_amentaria_genome_assembly,_chromosome:_5	AUGUSTUS	exon	107503653	107504018	.	-	.	ID=g40092.t1.exon2;Parent=g40092.t1;
OX031010.1_Pollenia_amentaria_genome_assembly,_chromosome:_5	AUGUSTUS	intron	107504019	107504067	0.41	-	.	ID=g40092.t1.intron2;Parent=g40092.t1;
OX031010.1_Pollenia_amentaria_genome_assembly,_chromosome:_5	AUGUSTUS	CDS	107504068	107504205	0.41	-	0	ID=g40092.t1.CDS3;Parent=g40092.t1;
OX031010.1_Pollenia_amentaria_genome_assembly,_chromosome:_5	AUGUSTUS	exon	107504068	107504205	.	-	.	ID=g40092.t1.exon3;Parent=g40092.t1;
OX031010.1_Pollenia_amentaria_genome_assembly,_chromosome:_5	AUGUSTUS	start_codon	107504203	107504205	.	-	0	ID=g40092.t1.start1;Parent=g40092.t1;
OX031010.1_Pollenia_amentaria_genome_assembly,_chromosome:_5	AUGUSTUS	gene	107512879	107513322	.	+	.	ID=g40093;
OX031010.1_Pollenia_amentaria_genome_assembly,_chromosome:_5	AUGUSTUS	mRNA	107512879	107513322	0.75	+	.	ID=g40093.t1;Parent=g40093;
OX031010.1_Pollenia_amentaria_genome_assembly,_chromosome:_5	AUGUSTUS	start_codon	107512879	107512881	.	+	0	ID=g40093.t1.start1;Parent=g40093.t1;
OX031010.1_Pollenia_amentaria_genome_assembly,_chromosome:_5	AUGUSTUS	CDS	107512879	107513322	0.75	+	0	ID=g40093.t1.CDS1;Parent=g40093.t1;
OX031010.1_Pollenia_amentaria_genome_assembly,_chromosome:_5	AUGUSTUS	exon	107512879	107513322	.	+	.	ID=g40093.t1.exon1;Parent=g40093.t1;
OX031010.1_Pollenia_amentaria_genome_assembly,_chromosome:_5	AUGUSTUS	stop_codon	107513320	107513322	.	+	0	ID=g40093.t1.stop1;Parent=g40093.t1;
OX031010.1_Pollenia_amentaria_genome_assembly,_chromosome:_5	AUGUSTUS	gene	107513510	107513860	.	-	.	ID=g40094;
OX031010.1_Pollenia_amentaria_genome_assembly,_chromosome:_5	AUGUSTUS	mRNA	107513510	107513860	1	-	.	ID=g40094.t1;Parent=g40094;
OX031010.1_Pollenia_amentaria_genome_assembly,_chromosome:_5	AUGUSTUS	stop_codon	107513510	107513512	.	-	0	ID=g40094.t1.stop1;Parent=g40094.t1;
OX031010.1_Pollenia_amentaria_genome_assembly,_chromosome:_5	AUGUSTUS	CDS	107513510	107513860	1	-	0	ID=g40094.t1.CDS1;Parent=g40094.t1;
OX031010.1_Pollenia_amentaria_genome_assembly,_chromosome:_5	AUGUSTUS	exon	107513510	107513860	.	-	.	ID=g40094.t1.exon1;Parent=g40094.t1;
OX031010.1_Pollenia_amentaria_genome_assembly,_chromosome:_5	AUGUSTUS	start_codon	107513858	107513860	.	-	0	ID=g40094.t1.start1;Parent=g40094.t1;
OX031010.1_Pollenia_amentaria_genome_assembly,_chromosome:_5	AUGUSTUS	gene	107532440	107532877	.	+	.	ID=g40095;
OX031010.1_Pollenia_amentaria_genome_assembly,_chromosome:_5	AUGUSTUS	mRNA	107532440	107532877	0.92	+	.	ID=g40095.t1;Parent=g40095;
OX031010.1_Pollenia_amentaria_genome_assembly,_chromosome:_5	AUGUSTUS	start_codon	107532440	107532442	.	+	0	ID=g40095.t1.start1;Parent=g40095.t1;
OX031010.1_Pollenia_amentaria_genome_assembly,_chromosome:_5	AUGUSTUS	CDS	107532440	107532600	0.98	+	0	ID=g40095.t1.CDS1;Parent=g40095.t1;
OX031010.1_Pollenia_amentaria_genome_assembly,_chromosome:_5	AUGUSTUS	exon	107532440	107532600	.	+	.	ID=g40095.t1.exon1;Parent=g40095.t1;
OX031010.1_Pollenia_amentaria_genome_assembly,_chromosome:_5	AUGUSTUS	intron	107532601	107532687	0.98	+	.	ID=g40095.t1.intron1;Parent=g40095.t1;
OX031010.1_Pollenia_amentaria_genome_assembly,_chromosome:_5	AUGUSTUS	CDS	107532688	107532877	0.92	+	1	ID=g40095.t1.CDS2;Parent=g40095.t1;
OX031010.1_Pollenia_amentaria_genome_assembly,_chromosome:_5	AUGUSTUS	exon	107532688	107532877	.	+	.	ID=g40095.t1.exon2;Parent=g40095.t1;
OX031010.1_Pollenia_amentaria_genome_assembly,_chromosome:_5	AUGUSTUS	stop_codon	107532875	107532877	.	+	0	ID=g40095.t1.stop1;Parent=g40095.t1;
OX031010.1_Pollenia_amentaria_genome_assembly,_chromosome:_5	AUGUSTUS	gene	107547034	107551091	.	+	.	ID=g40096;
OX031010.1_Pollenia_amentaria_genome_assembly,_chromosome:_5	AUGUSTUS	mRNA	107547034	107551091	0.2	+	.	ID=g40096.t1;Parent=g40096;
OX031010.1_Pollenia_amentaria_genome_assembly,_chromosome:_5	AUGUSTUS	start_codon	107547034	107547036	.	+	0	ID=g40096.t1.start1;Parent=g40096.t1;
OX031010.1_Pollenia_amentaria_genome_assembly,_chromosome:_5	AUGUSTUS	CDS	107547034	107548012	0.7	+	0	ID=g40096.t1.CDS1;Parent=g40096.t1;
OX031010.1_Pollenia_amentaria_genome_assembly,_chromosome:_5	AUGUSTUS	exon	107547034	107548012	.	+	.	ID=g40096.t1.exon1;Parent=g40096.t1;
OX031010.1_Pollenia_amentaria_genome_assembly,_chromosome:_5	AUGUSTUS	intron	107548013	107549197	0.38	+	.	ID=g40096.t1.intron1;Parent=g40096.t1;
OX031010.1_Pollenia_amentaria_genome_assembly,_chromosome:_5	AUGUSTUS	CDS	107549198	107549299	0.98	+	2	ID=g40096.t1.CDS2;Parent=g40096.t1;
OX031010.1_Pollenia_amentaria_genome_assembly,_chromosome:_5	AUGUSTUS	exon	107549198	107549299	.	+	.	ID=g40096.t1.exon2;Parent=g40096.t1;
OX031010.1_Pollenia_amentaria_genome_assembly,_chromosome:_5	AUGUSTUS	intron	107549300	107549374	0.99	+	.	ID=g40096.t1.intron2;Parent=g40096.t1;
OX031010.1_Pollenia_amentaria_genome_assembly,_chromosome:_5	AUGUSTUS	CDS	107549375	107549484	0.6	+	2	ID=g40096.t1.CDS3;Parent=g40096.t1;
OX031010.1_Pollenia_amentaria_genome_assembly,_chromosome:_5	AUGUSTUS	exon	107549375	107549484	.	+	.	ID=g40096.t1.exon3;Parent=g40096.t1;
OX031010.1_Pollenia_amentaria_genome_assembly,_chromosome:_5	AUGUSTUS	intron	107549485	107550968	0.6	+	.	ID=g40096.t1.intron3;Parent=g40096.t1;
OX031010.1_Pollenia_amentaria_genome_assembly,_chromosome:_5	AUGUSTUS	CDS	107550969	107551091	0.66	+	0	ID=g40096.t1.CDS4;Parent=g40096.t1;
OX031010.1_Pollenia_amentaria_genome_assembly,_chromosome:_5	AUGUSTUS	exon	107550969	107551091	.	+	.	ID=g40096.t1.exon4;Parent=g40096.t1;
OX031010.1_Pollenia_amentaria_genome_assembly,_chromosome:_5	AUGUSTUS	stop_codon	107551089	107551091	.	+	0	ID=g40096.t1.stop1;Parent=g40096.t1;
OX031010.1_Pollenia_amentaria_genome_assembly,_chromosome:_5	AUGUSTUS	gene	107560782	107562258	.	-	.	ID=g40097;
OX031010.1_Pollenia_amentaria_genome_assembly,_chromosome:_5	AUGUSTUS	mRNA	107560782	107562258	0.92	-	.	ID=g40097.t1;Parent=g40097;
OX031010.1_Pollenia_amentaria_genome_assembly,_chromosome:_5	AUGUSTUS	stop_codon	107560782	107560784	.	-	0	ID=g40097.t1.stop1;Parent=g40097.t1;
OX031010.1_Pollenia_amentaria_genome_assembly,_chromosome:_5	AUGUSTUS	CDS	107560782	107560943	1	-	0	ID=g40097.t1.CDS1;Parent=g40097.t1;
OX031010.1_Pollenia_amentaria_genome_assembly,_chromosome:_5	AUGUSTUS	exon	107560782	107560943	.	-	.	ID=g40097.t1.exon1;Parent=g40097.t1;
OX031010.1_Pollenia_amentaria_genome_assembly,_chromosome:_5	AUGUSTUS	intron	107560944	107561006	1	-	.	ID=g40097.t1.intron1;Parent=g40097.t1;
OX031010.1_Pollenia_amentaria_genome_assembly,_chromosome:_5	AUGUSTUS	CDS	107561007	107561394	1	-	1	ID=g40097.t1.CDS2;Parent=g40097.t1;
OX031010.1_Pollenia_amentaria_genome_assembly,_chromosome:_5	AUGUSTUS	exon	107561007	107561394	.	-	.	ID=g40097.t1.exon2;Parent=g40097.t1;
OX031010.1_Pollenia_amentaria_genome_assembly,_chromosome:_5	AUGUSTUS	intron	107561395	107561511	0.96	-	.	ID=g40097.t1.intron2;Parent=g40097.t1;
OX031010.1_Pollenia_amentaria_genome_assembly,_chromosome:_5	AUGUSTUS	CDS	107561512	107561568	0.93	-	1	ID=g40097.t1.CDS3;Parent=g40097.t1;
OX031010.1_Pollenia_amentaria_genome_assembly,_chromosome:_5	AUGUSTUS	exon	107561512	107561568	.	-	.	ID=g40097.t1.exon3;Parent=g40097.t1;
OX031010.1_Pollenia_amentaria_genome_assembly,_chromosome:_5	AUGUSTUS	intron	107561569	107561651	0.92	-	.	ID=g40097.t1.intron3;Parent=g40097.t1;
OX031010.1_Pollenia_amentaria_genome_assembly,_chromosome:_5	AUGUSTUS	CDS	107561652	107561879	0.96	-	1	ID=g40097.t1.CDS4;Parent=g40097.t1;
OX031010.1_Pollenia_amentaria_genome_assembly,_chromosome:_5	AUGUSTUS	exon	107561652	107561879	.	-	.	ID=g40097.t1.exon4;Parent=g40097.t1;
OX031010.1_Pollenia_amentaria_genome_assembly,_chromosome:_5	AUGUSTUS	intron	107561880	107561938	1	-	.	ID=g40097.t1.intron4;Parent=g40097.t1;
OX031010.1_Pollenia_amentaria_genome_assembly,_chromosome:_5	AUGUSTUS	CDS	107561939	107562258	1	-	0	ID=g40097.t1.CDS5;Parent=g40097.t1;
OX031010.1_Pollenia_amentaria_genome_assembly,_chromosome:_5	AUGUSTUS	exon	107561939	107562258	.	-	.	ID=g40097.t1.exon5;Parent=g40097.t1;
OX031010.1_Pollenia_amentaria_genome_assembly,_chromosome:_5	AUGUSTUS	start_codon	107562256	107562258	.	-	0	ID=g40097.t1.start1;Parent=g40097.t1;
OX031010.1_Pollenia_amentaria_genome_assembly,_chromosome:_5	AUGUSTUS	gene	107591980	107592703	.	+	.	ID=g40098;
OX031010.1_Pollenia_amentaria_genome_assembly,_chromosome:_5	AUGUSTUS	mRNA	107591980	107592703	1	+	.	ID=g40098.t1;Parent=g40098;
OX031010.1_Pollenia_amentaria_genome_assembly,_chromosome:_5	AUGUSTUS	start_codon	107591980	107591982	.	+	0	ID=g40098.t1.start1;Parent=g40098.t1;
OX031010.1_Pollenia_amentaria_genome_assembly,_chromosome:_5	AUGUSTUS	CDS	107591980	107592048	1	+	0	ID=g40098.t1.CDS1;Parent=g40098.t1;
OX031010.1_Pollenia_amentaria_genome_assembly,_chromosome:_5	AUGUSTUS	exon	107591980	107592048	.	+	.	ID=g40098.t1.exon1;Parent=g40098.t1;
OX031010.1_Pollenia_amentaria_genome_assembly,_chromosome:_5	AUGUSTUS	intron	107592049	107592144	1	+	.	ID=g40098.t1.intron1;Parent=g40098.t1;
OX031010.1_Pollenia_amentaria_genome_assembly,_chromosome:_5	AUGUSTUS	CDS	107592145	107592236	1	+	0	ID=g40098.t1.CDS2;Parent=g40098.t1;
OX031010.1_Pollenia_amentaria_genome_assembly,_chromosome:_5	AUGUSTUS	exon	107592145	107592236	.	+	.	ID=g40098.t1.exon2;Parent=g40098.t1;
OX031010.1_Pollenia_amentaria_genome_assembly,_chromosome:_5	AUGUSTUS	intron	107592237	107592288	1	+	.	ID=g40098.t1.intron2;Parent=g40098.t1;
OX031010.1_Pollenia_amentaria_genome_assembly,_chromosome:_5	AUGUSTUS	CDS	107592289	107592703	1	+	1	ID=g40098.t1.CDS3;Parent=g40098.t1;
OX031010.1_Pollenia_amentaria_genome_assembly,_chromosome:_5	AUGUSTUS	exon	107592289	107592703	.	+	.	ID=g40098.t1.exon3;Parent=g40098.t1;
OX031010.1_Pollenia_amentaria_genome_assembly,_chromosome:_5	AUGUSTUS	stop_codon	107592701	107592703	.	+	0	ID=g40098.t1.stop1;Parent=g40098.t1;
OX031010.1_Pollenia_amentaria_genome_assembly,_chromosome:_5	AUGUSTUS	gene	107616655	107617617	.	-	.	ID=g40099;
OX031010.1_Pollenia_amentaria_genome_assembly,_chromosome:_5	AUGUSTUS	mRNA	107616655	107617617	1	-	.	ID=g40099.t1;Parent=g40099;
OX031010.1_Pollenia_amentaria_genome_assembly,_chromosome:_5	AUGUSTUS	stop_codon	107616655	107616657	.	-	0	ID=g40099.t1.stop1;Parent=g40099.t1;
OX031010.1_Pollenia_amentaria_genome_assembly,_chromosome:_5	AUGUSTUS	CDS	107616655	107617617	1	-	0	ID=g40099.t1.CDS1;Parent=g40099.t1;
OX031010.1_Pollenia_amentaria_genome_assembly,_chromosome:_5	AUGUSTUS	exon	107616655	107617617	.	-	.	ID=g40099.t1.exon1;Parent=g40099.t1;
OX031010.1_Pollenia_amentaria_genome_assembly,_chromosome:_5	AUGUSTUS	start_codon	107617615	107617617	.	-	0	ID=g40099.t1.start1;Parent=g40099.t1;
OX031010.1_Pollenia_amentaria_genome_assembly,_chromosome:_5	AUGUSTUS	gene	107624636	107625336	.	+	.	ID=g40100;
OX031010.1_Pollenia_amentaria_genome_assembly,_chromosome:_5	AUGUSTUS	mRNA	107624636	107625336	0.83	+	.	ID=g40100.t1;Parent=g40100;
OX031010.1_Pollenia_amentaria_genome_assembly,_chromosome:_5	AUGUSTUS	start_codon	107624636	107624638	.	+	0	ID=g40100.t1.start1;Parent=g40100.t1;
OX031010.1_Pollenia_amentaria_genome_assembly,_chromosome:_5	AUGUSTUS	CDS	107624636	107624939	0.9	+	0	ID=g40100.t1.CDS1;Parent=g40100.t1;
OX031010.1_Pollenia_amentaria_genome_assembly,_chromosome:_5	AUGUSTUS	exon	107624636	107624939	.	+	.	ID=g40100.t1.exon1;Parent=g40100.t1;
OX031010.1_Pollenia_amentaria_genome_assembly,_chromosome:_5	AUGUSTUS	intron	107624940	107625016	0.9	+	.	ID=g40100.t1.intron1;Parent=g40100.t1;
OX031010.1_Pollenia_amentaria_genome_assembly,_chromosome:_5	AUGUSTUS	CDS	107625017	107625336	0.91	+	2	ID=g40100.t1.CDS2;Parent=g40100.t1;
OX031010.1_Pollenia_amentaria_genome_assembly,_chromosome:_5	AUGUSTUS	exon	107625017	107625336	.	+	.	ID=g40100.t1.exon2;Parent=g40100.t1;
OX031010.1_Pollenia_amentaria_genome_assembly,_chromosome:_5	AUGUSTUS	stop_codon	107625334	107625336	.	+	0	ID=g40100.t1.stop1;Parent=g40100.t1;
OX031010.1_Pollenia_amentaria_genome_assembly,_chromosome:_5	AUGUSTUS	gene	107626297	107628521	.	-	.	ID=g40101;
OX031010.1_Pollenia_amentaria_genome_assembly,_chromosome:_5	AUGUSTUS	mRNA	107626297	107628521	0.71	-	.	ID=g40101.t1;Parent=g40101;
OX031010.1_Pollenia_amentaria_genome_assembly,_chromosome:_5	AUGUSTUS	stop_codon	107626297	107626299	.	-	0	ID=g40101.t1.stop1;Parent=g40101.t1;
OX031010.1_Pollenia_amentaria_genome_assembly,_chromosome:_5	AUGUSTUS	CDS	107626297	107626432	0.73	-	1	ID=g40101.t1.CDS1;Parent=g40101.t1;
OX031010.1_Pollenia_amentaria_genome_assembly,_chromosome:_5	AUGUSTUS	exon	107626297	107626432	.	-	.	ID=g40101.t1.exon1;Parent=g40101.t1;
OX031010.1_Pollenia_amentaria_genome_assembly,_chromosome:_5	AUGUSTUS	intron	107626433	107628408	0.71	-	.	ID=g40101.t1.intron1;Parent=g40101.t1;
OX031010.1_Pollenia_amentaria_genome_assembly,_chromosome:_5	AUGUSTUS	CDS	107628409	107628521	0.72	-	0	ID=g40101.t1.CDS2;Parent=g40101.t1;
OX031010.1_Pollenia_amentaria_genome_assembly,_chromosome:_5	AUGUSTUS	exon	107628409	107628521	.	-	.	ID=g40101.t1.exon2;Parent=g40101.t1;
OX031010.1_Pollenia_amentaria_genome_assembly,_chromosome:_5	AUGUSTUS	start_codon	107628519	107628521	.	-	0	ID=g40101.t1.start1;Parent=g40101.t1;
OX031010.1_Pollenia_amentaria_genome_assembly,_chromosome:_5	AUGUSTUS	gene	107628814	107629182	.	-	.	ID=g40102;
OX031010.1_Pollenia_amentaria_genome_assembly,_chromosome:_5	AUGUSTUS	mRNA	107628814	107629182	1	-	.	ID=g40102.t1;Parent=g40102;
OX031010.1_Pollenia_amentaria_genome_assembly,_chromosome:_5	AUGUSTUS	stop_codon	107628814	107628816	.	-	0	ID=g40102.t1.stop1;Parent=g40102.t1;
OX031010.1_Pollenia_amentaria_genome_assembly,_chromosome:_5	AUGUSTUS	CDS	107628814	107629182	1	-	0	ID=g40102.t1.CDS1;Parent=g40102.t1;
OX031010.1_Pollenia_amentaria_genome_assembly,_chromosome:_5	AUGUSTUS	exon	107628814	107629182	.	-	.	ID=g40102.t1.exon1;Parent=g40102.t1;
OX031010.1_Pollenia_amentaria_genome_assembly,_chromosome:_5	AUGUSTUS	start_codon	107629180	107629182	.	-	0	ID=g40102.t1.start1;Parent=g40102.t1;
OX031010.1_Pollenia_amentaria_genome_assembly,_chromosome:_5	AUGUSTUS	gene	107644821	107645327	.	+	.	ID=g40103;
OX031010.1_Pollenia_amentaria_genome_assembly,_chromosome:_5	AUGUSTUS	mRNA	107644821	107645327	0.69	+	.	ID=g40103.t1;Parent=g40103;
OX031010.1_Pollenia_amentaria_genome_assembly,_chromosome:_5	AUGUSTUS	start_codon	107644821	107644823	.	+	0	ID=g40103.t1.start1;Parent=g40103.t1;
OX031010.1_Pollenia_amentaria_genome_assembly,_chromosome:_5	AUGUSTUS	CDS	107644821	107645153	0.9	+	0	ID=g40103.t1.CDS1;Parent=g40103.t1;
OX031010.1_Pollenia_amentaria_genome_assembly,_chromosome:_5	AUGUSTUS	exon	107644821	107645153	.	+	.	ID=g40103.t1.exon1;Parent=g40103.t1;
OX031010.1_Pollenia_amentaria_genome_assembly,_chromosome:_5	AUGUSTUS	intron	107645154	107645222	0.73	+	.	ID=g40103.t1.intron1;Parent=g40103.t1;
OX031010.1_Pollenia_amentaria_genome_assembly,_chromosome:_5	AUGUSTUS	CDS	107645223	107645234	0.73	+	0	ID=g40103.t1.CDS2;Parent=g40103.t1;
OX031010.1_Pollenia_amentaria_genome_assembly,_chromosome:_5	AUGUSTUS	exon	107645223	107645234	.	+	.	ID=g40103.t1.exon2;Parent=g40103.t1;
OX031010.1_Pollenia_amentaria_genome_assembly,_chromosome:_5	AUGUSTUS	intron	107645235	107645291	1	+	.	ID=g40103.t1.intron2;Parent=g40103.t1;
OX031010.1_Pollenia_amentaria_genome_assembly,_chromosome:_5	AUGUSTUS	CDS	107645292	107645327	0.73	+	0	ID=g40103.t1.CDS3;Parent=g40103.t1;
OX031010.1_Pollenia_amentaria_genome_assembly,_chromosome:_5	AUGUSTUS	exon	107645292	107645327	.	+	.	ID=g40103.t1.exon3;Parent=g40103.t1;
OX031010.1_Pollenia_amentaria_genome_assembly,_chromosome:_5	AUGUSTUS	stop_codon	107645325	107645327	.	+	0	ID=g40103.t1.stop1;Parent=g40103.t1;
OX031010.1_Pollenia_amentaria_genome_assembly,_chromosome:_5	GeneMark.hmm3	mRNA	107644821	107645327	.	+	.	ID=g40103.t2;Parent=g40103;
OX031010.1_Pollenia_amentaria_genome_assembly,_chromosome:_5	GeneMark.hmm3	start_codon	107644821	107644823	.	+	0	ID=g40103.t2.start1;Parent=g40103.t2;
OX031010.1_Pollenia_amentaria_genome_assembly,_chromosome:_5	GeneMark.hmm3	CDS	107644821	107645153	.	+	0	ID=g40103.t2.CDS1;Parent=g40103.t2;
OX031010.1_Pollenia_amentaria_genome_assembly,_chromosome:_5	GeneMark.hmm3	exon	107644821	107645153	0	+	.	ID=g40103.t2.exon1;Parent=g40103.t2;
OX031010.1_Pollenia_amentaria_genome_assembly,_chromosome:_5	GeneMark.hmm3	intron	107645154	107645291	.	+	0	ID=g40103.t2.intron1;Parent=g40103.t2;
OX031010.1_Pollenia_amentaria_genome_assembly,_chromosome:_5	GeneMark.hmm3	CDS	107645292	107645327	.	+	0	ID=g40103.t2.CDS2;Parent=g40103.t2;
OX031010.1_Pollenia_amentaria_genome_assembly,_chromosome:_5	GeneMark.hmm3	exon	107645292	107645327	0	+	.	ID=g40103.t2.exon2;Parent=g40103.t2;
OX031010.1_Pollenia_amentaria_genome_assembly,_chromosome:_5	GeneMark.hmm3	stop_codon	107645325	107645327	.	+	0	ID=g40103.t2.stop1;Parent=g40103.t2;
OX031010.1_Pollenia_amentaria_genome_assembly,_chromosome:_5	AUGUSTUS	gene	107665144	107665650	.	-	.	ID=g40104;
OX031010.1_Pollenia_amentaria_genome_assembly,_chromosome:_5	AUGUSTUS	mRNA	107665176	107665650	0.91	-	.	ID=g40104.t1;Parent=g40104;
OX031010.1_Pollenia_amentaria_genome_assembly,_chromosome:_5	AUGUSTUS	stop_codon	107665176	107665178	.	-	0	ID=g40104.t1.stop1;Parent=g40104.t1;
OX031010.1_Pollenia_amentaria_genome_assembly,_chromosome:_5	AUGUSTUS	CDS	107665176	107665179	0.91	-	1	ID=g40104.t1.CDS1;Parent=g40104.t1;
OX031010.1_Pollenia_amentaria_genome_assembly,_chromosome:_5	AUGUSTUS	exon	107665176	107665179	.	-	.	ID=g40104.t1.exon1;Parent=g40104.t1;
OX031010.1_Pollenia_amentaria_genome_assembly,_chromosome:_5	AUGUSTUS	intron	107665180	107665236	1	-	.	ID=g40104.t1.intron1;Parent=g40104.t1;
OX031010.1_Pollenia_amentaria_genome_assembly,_chromosome:_5	AUGUSTUS	CDS	107665237	107665265	0.91	-	0	ID=g40104.t1.CDS2;Parent=g40104.t1;
OX031010.1_Pollenia_amentaria_genome_assembly,_chromosome:_5	AUGUSTUS	exon	107665237	107665265	.	-	.	ID=g40104.t1.exon2;Parent=g40104.t1;
OX031010.1_Pollenia_amentaria_genome_assembly,_chromosome:_5	AUGUSTUS	intron	107665266	107665317	0.91	-	.	ID=g40104.t1.intron2;Parent=g40104.t1;
OX031010.1_Pollenia_amentaria_genome_assembly,_chromosome:_5	AUGUSTUS	CDS	107665318	107665650	1	-	0	ID=g40104.t1.CDS3;Parent=g40104.t1;
OX031010.1_Pollenia_amentaria_genome_assembly,_chromosome:_5	AUGUSTUS	exon	107665318	107665650	.	-	.	ID=g40104.t1.exon3;Parent=g40104.t1;
OX031010.1_Pollenia_amentaria_genome_assembly,_chromosome:_5	AUGUSTUS	start_codon	107665648	107665650	.	-	0	ID=g40104.t1.start1;Parent=g40104.t1;
OX031010.1_Pollenia_amentaria_genome_assembly,_chromosome:_5	GeneMark.hmm3	mRNA	107665144	107665650	.	-	.	ID=g40104.t2;Parent=g40104;
OX031010.1_Pollenia_amentaria_genome_assembly,_chromosome:_5	GeneMark.hmm3	stop_codon	107665144	107665146	.	-	0	ID=g40104.t2.stop1;Parent=g40104.t2;
OX031010.1_Pollenia_amentaria_genome_assembly,_chromosome:_5	GeneMark.hmm3	CDS	107665144	107665179	.	-	0	ID=g40104.t2.CDS1;Parent=g40104.t2;
OX031010.1_Pollenia_amentaria_genome_assembly,_chromosome:_5	GeneMark.hmm3	exon	107665144	107665179	0	-	.	ID=g40104.t2.exon1;Parent=g40104.t2;
OX031010.1_Pollenia_amentaria_genome_assembly,_chromosome:_5	GeneMark.hmm3	intron	107665180	107665317	.	-	0	ID=g40104.t2.intron1;Parent=g40104.t2;
OX031010.1_Pollenia_amentaria_genome_assembly,_chromosome:_5	GeneMark.hmm3	CDS	107665318	107665650	.	-	0	ID=g40104.t2.CDS2;Parent=g40104.t2;
OX031010.1_Pollenia_amentaria_genome_assembly,_chromosome:_5	GeneMark.hmm3	exon	107665318	107665650	0	-	.	ID=g40104.t2.exon2;Parent=g40104.t2;
OX031010.1_Pollenia_amentaria_genome_assembly,_chromosome:_5	GeneMark.hmm3	start_codon	107665648	107665650	.	-	0	ID=g40104.t2.start1;Parent=g40104.t2;
OX031010.1_Pollenia_amentaria_genome_assembly,_chromosome:_5	AUGUSTUS	gene	107668098	107673800	.	-	.	ID=g40105;
OX031010.1_Pollenia_amentaria_genome_assembly,_chromosome:_5	AUGUSTUS	mRNA	107668098	107673800	1	-	.	ID=g40105.t1;Parent=g40105;
OX031010.1_Pollenia_amentaria_genome_assembly,_chromosome:_5	AUGUSTUS	stop_codon	107668098	107668100	.	-	0	ID=g40105.t1.stop1;Parent=g40105.t1;
OX031010.1_Pollenia_amentaria_genome_assembly,_chromosome:_5	AUGUSTUS	CDS	107668098	107673800	1	-	0	ID=g40105.t1.CDS1;Parent=g40105.t1;
OX031010.1_Pollenia_amentaria_genome_assembly,_chromosome:_5	AUGUSTUS	exon	107668098	107673800	.	-	.	ID=g40105.t1.exon1;Parent=g40105.t1;
OX031010.1_Pollenia_amentaria_genome_assembly,_chromosome:_5	AUGUSTUS	start_codon	107673798	107673800	.	-	0	ID=g40105.t1.start1;Parent=g40105.t1;
OX031010.1_Pollenia_amentaria_genome_assembly,_chromosome:_5	AUGUSTUS	gene	107698875	107699483	.	-	.	ID=g40106;
OX031010.1_Pollenia_amentaria_genome_assembly,_chromosome:_5	AUGUSTUS	mRNA	107698875	107699483	0.96	-	.	ID=g40106.t1;Parent=g40106;
OX031010.1_Pollenia_amentaria_genome_assembly,_chromosome:_5	AUGUSTUS	stop_codon	107698875	107698877	.	-	0	ID=g40106.t1.stop1;Parent=g40106.t1;
OX031010.1_Pollenia_amentaria_genome_assembly,_chromosome:_5	AUGUSTUS	CDS	107698875	107699483	0.96	-	0	ID=g40106.t1.CDS1;Parent=g40106.t1;
OX031010.1_Pollenia_amentaria_genome_assembly,_chromosome:_5	AUGUSTUS	exon	107698875	107699483	.	-	.	ID=g40106.t1.exon1;Parent=g40106.t1;
OX031010.1_Pollenia_amentaria_genome_assembly,_chromosome:_5	AUGUSTUS	start_codon	107699481	107699483	.	-	0	ID=g40106.t1.start1;Parent=g40106.t1;
OX031010.1_Pollenia_amentaria_genome_assembly,_chromosome:_5	AUGUSTUS	gene	107699977	107700267	.	-	.	ID=g40107;
OX031010.1_Pollenia_amentaria_genome_assembly,_chromosome:_5	AUGUSTUS	mRNA	107699977	107700267	1	-	.	ID=g40107.t1;Parent=g40107;
OX031010.1_Pollenia_amentaria_genome_assembly,_chromosome:_5	AUGUSTUS	stop_codon	107699977	107699979	.	-	0	ID=g40107.t1.stop1;Parent=g40107.t1;
OX031010.1_Pollenia_amentaria_genome_assembly,_chromosome:_5	AUGUSTUS	CDS	107699977	107700267	1	-	0	ID=g40107.t1.CDS1;Parent=g40107.t1;
OX031010.1_Pollenia_amentaria_genome_assembly,_chromosome:_5	AUGUSTUS	exon	107699977	107700267	.	-	.	ID=g40107.t1.exon1;Parent=g40107.t1;
OX031010.1_Pollenia_amentaria_genome_assembly,_chromosome:_5	AUGUSTUS	start_codon	107700265	107700267	.	-	0	ID=g40107.t1.start1;Parent=g40107.t1;
OX031010.1_Pollenia_amentaria_genome_assembly,_chromosome:_5	AUGUSTUS	gene	107704569	107705984	.	-	.	ID=g40108;
OX031010.1_Pollenia_amentaria_genome_assembly,_chromosome:_5	AUGUSTUS	mRNA	107704569	107705984	1	-	.	ID=g40108.t1;Parent=g40108;
OX031010.1_Pollenia_amentaria_genome_assembly,_chromosome:_5	AUGUSTUS	stop_codon	107704569	107704571	.	-	0	ID=g40108.t1.stop1;Parent=g40108.t1;
OX031010.1_Pollenia_amentaria_genome_assembly,_chromosome:_5	AUGUSTUS	CDS	107704569	107705984	1	-	0	ID=g40108.t1.CDS1;Parent=g40108.t1;
OX031010.1_Pollenia_amentaria_genome_assembly,_chromosome:_5	AUGUSTUS	exon	107704569	107705984	.	-	.	ID=g40108.t1.exon1;Parent=g40108.t1;
OX031010.1_Pollenia_amentaria_genome_assembly,_chromosome:_5	AUGUSTUS	start_codon	107705982	107705984	.	-	0	ID=g40108.t1.start1;Parent=g40108.t1;
OX031010.1_Pollenia_amentaria_genome_assembly,_chromosome:_5	AUGUSTUS	gene	107714897	107720704	.	+	.	ID=g40109;
OX031010.1_Pollenia_amentaria_genome_assembly,_chromosome:_5	AUGUSTUS	mRNA	107714897	107720704	1	+	.	ID=g40109.t1;Parent=g40109;
OX031010.1_Pollenia_amentaria_genome_assembly,_chromosome:_5	AUGUSTUS	start_codon	107714897	107714899	.	+	0	ID=g40109.t1.start1;Parent=g40109.t1;
OX031010.1_Pollenia_amentaria_genome_assembly,_chromosome:_5	AUGUSTUS	CDS	107714897	107720704	1	+	0	ID=g40109.t1.CDS1;Parent=g40109.t1;
OX031010.1_Pollenia_amentaria_genome_assembly,_chromosome:_5	AUGUSTUS	exon	107714897	107720704	.	+	.	ID=g40109.t1.exon1;Parent=g40109.t1;
OX031010.1_Pollenia_amentaria_genome_assembly,_chromosome:_5	AUGUSTUS	stop_codon	107720702	107720704	.	+	0	ID=g40109.t1.stop1;Parent=g40109.t1;
OX031010.1_Pollenia_amentaria_genome_assembly,_chromosome:_5	AUGUSTUS	gene	107751292	107752093	.	+	.	ID=g40110;
OX031010.1_Pollenia_amentaria_genome_assembly,_chromosome:_5	AUGUSTUS	mRNA	107751292	107752093	0.64	+	.	ID=g40110.t1;Parent=g40110;
OX031010.1_Pollenia_amentaria_genome_assembly,_chromosome:_5	AUGUSTUS	start_codon	107751292	107751294	.	+	0	ID=g40110.t1.start1;Parent=g40110.t1;
OX031010.1_Pollenia_amentaria_genome_assembly,_chromosome:_5	AUGUSTUS	CDS	107751292	107751423	0.98	+	0	ID=g40110.t1.CDS1;Parent=g40110.t1;
OX031010.1_Pollenia_amentaria_genome_assembly,_chromosome:_5	AUGUSTUS	exon	107751292	107751423	.	+	.	ID=g40110.t1.exon1;Parent=g40110.t1;
OX031010.1_Pollenia_amentaria_genome_assembly,_chromosome:_5	AUGUSTUS	intron	107751424	107751994	0.64	+	.	ID=g40110.t1.intron1;Parent=g40110.t1;
OX031010.1_Pollenia_amentaria_genome_assembly,_chromosome:_5	AUGUSTUS	CDS	107751995	107752093	0.64	+	0	ID=g40110.t1.CDS2;Parent=g40110.t1;
OX031010.1_Pollenia_amentaria_genome_assembly,_chromosome:_5	AUGUSTUS	exon	107751995	107752093	.	+	.	ID=g40110.t1.exon2;Parent=g40110.t1;
OX031010.1_Pollenia_amentaria_genome_assembly,_chromosome:_5	AUGUSTUS	stop_codon	107752091	107752093	.	+	0	ID=g40110.t1.stop1;Parent=g40110.t1;
OX031010.1_Pollenia_amentaria_genome_assembly,_chromosome:_5	AUGUSTUS	gene	107761066	107764076	.	+	.	ID=g40111;
OX031010.1_Pollenia_amentaria_genome_assembly,_chromosome:_5	AUGUSTUS	mRNA	107761066	107764076	1	+	.	ID=g40111.t1;Parent=g40111;
OX031010.1_Pollenia_amentaria_genome_assembly,_chromosome:_5	AUGUSTUS	start_codon	107761066	107761068	.	+	0	ID=g40111.t1.start1;Parent=g40111.t1;
OX031010.1_Pollenia_amentaria_genome_assembly,_chromosome:_5	AUGUSTUS	CDS	107761066	107761179	1	+	0	ID=g40111.t1.CDS1;Parent=g40111.t1;
OX031010.1_Pollenia_amentaria_genome_assembly,_chromosome:_5	AUGUSTUS	exon	107761066	107761179	.	+	.	ID=g40111.t1.exon1;Parent=g40111.t1;
OX031010.1_Pollenia_amentaria_genome_assembly,_chromosome:_5	AUGUSTUS	intron	107761180	107761247	1	+	.	ID=g40111.t1.intron1;Parent=g40111.t1;
OX031010.1_Pollenia_amentaria_genome_assembly,_chromosome:_5	AUGUSTUS	CDS	107761248	107761674	1	+	0	ID=g40111.t1.CDS2;Parent=g40111.t1;
OX031010.1_Pollenia_amentaria_genome_assembly,_chromosome:_5	AUGUSTUS	exon	107761248	107761674	.	+	.	ID=g40111.t1.exon2;Parent=g40111.t1;
OX031010.1_Pollenia_amentaria_genome_assembly,_chromosome:_5	AUGUSTUS	intron	107761675	107761780	1	+	.	ID=g40111.t1.intron2;Parent=g40111.t1;
OX031010.1_Pollenia_amentaria_genome_assembly,_chromosome:_5	AUGUSTUS	CDS	107761781	107762074	1	+	2	ID=g40111.t1.CDS3;Parent=g40111.t1;
OX031010.1_Pollenia_amentaria_genome_assembly,_chromosome:_5	AUGUSTUS	exon	107761781	107762074	.	+	.	ID=g40111.t1.exon3;Parent=g40111.t1;
OX031010.1_Pollenia_amentaria_genome_assembly,_chromosome:_5	AUGUSTUS	intron	107762075	107763075	1	+	.	ID=g40111.t1.intron3;Parent=g40111.t1;
OX031010.1_Pollenia_amentaria_genome_assembly,_chromosome:_5	AUGUSTUS	CDS	107763076	107764076	1	+	2	ID=g40111.t1.CDS4;Parent=g40111.t1;
OX031010.1_Pollenia_amentaria_genome_assembly,_chromosome:_5	AUGUSTUS	exon	107763076	107764076	.	+	.	ID=g40111.t1.exon4;Parent=g40111.t1;
OX031010.1_Pollenia_amentaria_genome_assembly,_chromosome:_5	AUGUSTUS	stop_codon	107764074	107764076	.	+	0	ID=g40111.t1.stop1;Parent=g40111.t1;
OX031010.1_Pollenia_amentaria_genome_assembly,_chromosome:_5	AUGUSTUS	gene	107815014	107823617	.	+	.	ID=g40112;
OX031010.1_Pollenia_amentaria_genome_assembly,_chromosome:_5	AUGUSTUS	mRNA	107815014	107823617	0.09	+	.	ID=g40112.t1;Parent=g40112;
OX031010.1_Pollenia_amentaria_genome_assembly,_chromosome:_5	AUGUSTUS	start_codon	107815014	107815016	.	+	0	ID=g40112.t1.start1;Parent=g40112.t1;
OX031010.1_Pollenia_amentaria_genome_assembly,_chromosome:_5	AUGUSTUS	CDS	107815014	107815085	0.21	+	0	ID=g40112.t1.CDS1;Parent=g40112.t1;
OX031010.1_Pollenia_amentaria_genome_assembly,_chromosome:_5	AUGUSTUS	exon	107815014	107815085	.	+	.	ID=g40112.t1.exon1;Parent=g40112.t1;
OX031010.1_Pollenia_amentaria_genome_assembly,_chromosome:_5	AUGUSTUS	intron	107815086	107823374	0.23	+	.	ID=g40112.t1.intron1;Parent=g40112.t1;
OX031010.1_Pollenia_amentaria_genome_assembly,_chromosome:_5	AUGUSTUS	CDS	107823375	107823617	0.34	+	0	ID=g40112.t1.CDS2;Parent=g40112.t1;
OX031010.1_Pollenia_amentaria_genome_assembly,_chromosome:_5	AUGUSTUS	exon	107823375	107823617	.	+	.	ID=g40112.t1.exon2;Parent=g40112.t1;
OX031010.1_Pollenia_amentaria_genome_assembly,_chromosome:_5	AUGUSTUS	stop_codon	107823615	107823617	.	+	0	ID=g40112.t1.stop1;Parent=g40112.t1;
OX031010.1_Pollenia_amentaria_genome_assembly,_chromosome:_5	AUGUSTUS	gene	107866086	107866708	.	-	.	ID=g40113;
OX031010.1_Pollenia_amentaria_genome_assembly,_chromosome:_5	AUGUSTUS	mRNA	107866086	107866708	1	-	.	ID=g40113.t1;Parent=g40113;
OX031010.1_Pollenia_amentaria_genome_assembly,_chromosome:_5	AUGUSTUS	stop_codon	107866086	107866088	.	-	0	ID=g40113.t1.stop1;Parent=g40113.t1;
OX031010.1_Pollenia_amentaria_genome_assembly,_chromosome:_5	AUGUSTUS	CDS	107866086	107866204	1	-	2	ID=g40113.t1.CDS1;Parent=g40113.t1;
OX031010.1_Pollenia_amentaria_genome_assembly,_chromosome:_5	AUGUSTUS	exon	107866086	107866204	.	-	.	ID=g40113.t1.exon1;Parent=g40113.t1;
OX031010.1_Pollenia_amentaria_genome_assembly,_chromosome:_5	AUGUSTUS	intron	107866205	107866272	1	-	.	ID=g40113.t1.intron1;Parent=g40113.t1;
OX031010.1_Pollenia_amentaria_genome_assembly,_chromosome:_5	AUGUSTUS	CDS	107866273	107866708	1	-	0	ID=g40113.t1.CDS2;Parent=g40113.t1;
OX031010.1_Pollenia_amentaria_genome_assembly,_chromosome:_5	AUGUSTUS	exon	107866273	107866708	.	-	.	ID=g40113.t1.exon2;Parent=g40113.t1;
OX031010.1_Pollenia_amentaria_genome_assembly,_chromosome:_5	AUGUSTUS	start_codon	107866706	107866708	.	-	0	ID=g40113.t1.start1;Parent=g40113.t1;
OX031010.1_Pollenia_amentaria_genome_assembly,_chromosome:_5	AUGUSTUS	mRNA	107866086	107866675	0.53	-	.	ID=g40113.t2;Parent=g40113;
OX031010.1_Pollenia_amentaria_genome_assembly,_chromosome:_5	AUGUSTUS	stop_codon	107866086	107866088	.	-	0	ID=g40113.t2.stop1;Parent=g40113.t2;
OX031010.1_Pollenia_amentaria_genome_assembly,_chromosome:_5	AUGUSTUS	CDS	107866086	107866204	1	-	2	ID=g40113.t2.CDS1;Parent=g40113.t2;
OX031010.1_Pollenia_amentaria_genome_assembly,_chromosome:_5	AUGUSTUS	exon	107866086	107866204	.	-	.	ID=g40113.t2.exon1;Parent=g40113.t2;
OX031010.1_Pollenia_amentaria_genome_assembly,_chromosome:_5	AUGUSTUS	intron	107866205	107866272	1	-	.	ID=g40113.t2.intron1;Parent=g40113.t2;
OX031010.1_Pollenia_amentaria_genome_assembly,_chromosome:_5	AUGUSTUS	CDS	107866273	107866675	0.53	-	0	ID=g40113.t2.CDS2;Parent=g40113.t2;
OX031010.1_Pollenia_amentaria_genome_assembly,_chromosome:_5	AUGUSTUS	exon	107866273	107866675	.	-	.	ID=g40113.t2.exon2;Parent=g40113.t2;
OX031010.1_Pollenia_amentaria_genome_assembly,_chromosome:_5	AUGUSTUS	start_codon	107866673	107866675	.	-	0	ID=g40113.t2.start1;Parent=g40113.t2;
OX031010.1_Pollenia_amentaria_genome_assembly,_chromosome:_5	AUGUSTUS	gene	107866821	107867196	.	-	.	ID=g40114;
OX031010.1_Pollenia_amentaria_genome_assembly,_chromosome:_5	AUGUSTUS	mRNA	107866821	107867196	0.94	-	.	ID=g40114.t1;Parent=g40114;
OX031010.1_Pollenia_amentaria_genome_assembly,_chromosome:_5	AUGUSTUS	stop_codon	107866821	107866823	.	-	0	ID=g40114.t1.stop1;Parent=g40114.t1;
OX031010.1_Pollenia_amentaria_genome_assembly,_chromosome:_5	AUGUSTUS	CDS	107866821	107866856	1	-	0	ID=g40114.t1.CDS1;Parent=g40114.t1;
OX031010.1_Pollenia_amentaria_genome_assembly,_chromosome:_5	AUGUSTUS	exon	107866821	107866856	.	-	.	ID=g40114.t1.exon1;Parent=g40114.t1;
OX031010.1_Pollenia_amentaria_genome_assembly,_chromosome:_5	AUGUSTUS	intron	107866857	107866911	1	-	.	ID=g40114.t1.intron1;Parent=g40114.t1;
OX031010.1_Pollenia_amentaria_genome_assembly,_chromosome:_5	AUGUSTUS	CDS	107866912	107867196	0.94	-	0	ID=g40114.t1.CDS2;Parent=g40114.t1;
OX031010.1_Pollenia_amentaria_genome_assembly,_chromosome:_5	AUGUSTUS	exon	107866912	107867196	.	-	.	ID=g40114.t1.exon2;Parent=g40114.t1;
OX031010.1_Pollenia_amentaria_genome_assembly,_chromosome:_5	AUGUSTUS	start_codon	107867194	107867196	.	-	0	ID=g40114.t1.start1;Parent=g40114.t1;
OX031010.1_Pollenia_amentaria_genome_assembly,_chromosome:_5	AUGUSTUS	gene	107871280	107871543	.	-	.	ID=g40115;
OX031010.1_Pollenia_amentaria_genome_assembly,_chromosome:_5	AUGUSTUS	mRNA	107871280	107871543	0.88	-	.	ID=g40115.t1;Parent=g40115;
OX031010.1_Pollenia_amentaria_genome_assembly,_chromosome:_5	AUGUSTUS	stop_codon	107871280	107871282	.	-	0	ID=g40115.t1.stop1;Parent=g40115.t1;
OX031010.1_Pollenia_amentaria_genome_assembly,_chromosome:_5	AUGUSTUS	CDS	107871280	107871543	0.88	-	0	ID=g40115.t1.CDS1;Parent=g40115.t1;
OX031010.1_Pollenia_amentaria_genome_assembly,_chromosome:_5	AUGUSTUS	exon	107871280	107871543	.	-	.	ID=g40115.t1.exon1;Parent=g40115.t1;
OX031010.1_Pollenia_amentaria_genome_assembly,_chromosome:_5	AUGUSTUS	start_codon	107871541	107871543	.	-	0	ID=g40115.t1.start1;Parent=g40115.t1;
OX031010.1_Pollenia_amentaria_genome_assembly,_chromosome:_5	AUGUSTUS	gene	107912573	107921104	.	+	.	ID=g40116;
OX031010.1_Pollenia_amentaria_genome_assembly,_chromosome:_5	AUGUSTUS	mRNA	107912573	107921104	1	+	.	ID=g40116.t1;Parent=g40116;
OX031010.1_Pollenia_amentaria_genome_assembly,_chromosome:_5	AUGUSTUS	start_codon	107912573	107912575	.	+	0	ID=g40116.t1.start1;Parent=g40116.t1;
OX031010.1_Pollenia_amentaria_genome_assembly,_chromosome:_5	AUGUSTUS	CDS	107912573	107912665	1	+	0	ID=g40116.t1.CDS1;Parent=g40116.t1;
OX031010.1_Pollenia_amentaria_genome_assembly,_chromosome:_5	AUGUSTUS	exon	107912573	107912665	.	+	.	ID=g40116.t1.exon1;Parent=g40116.t1;
OX031010.1_Pollenia_amentaria_genome_assembly,_chromosome:_5	AUGUSTUS	intron	107912666	107913100	1	+	.	ID=g40116.t1.intron1;Parent=g40116.t1;
OX031010.1_Pollenia_amentaria_genome_assembly,_chromosome:_5	AUGUSTUS	CDS	107913101	107913193	1	+	0	ID=g40116.t1.CDS2;Parent=g40116.t1;
OX031010.1_Pollenia_amentaria_genome_assembly,_chromosome:_5	AUGUSTUS	exon	107913101	107913193	.	+	.	ID=g40116.t1.exon2;Parent=g40116.t1;
OX031010.1_Pollenia_amentaria_genome_assembly,_chromosome:_5	AUGUSTUS	intron	107913194	107913290	1	+	.	ID=g40116.t1.intron2;Parent=g40116.t1;
OX031010.1_Pollenia_amentaria_genome_assembly,_chromosome:_5	AUGUSTUS	CDS	107913291	107916030	1	+	0	ID=g40116.t1.CDS3;Parent=g40116.t1;
OX031010.1_Pollenia_amentaria_genome_assembly,_chromosome:_5	AUGUSTUS	exon	107913291	107916030	.	+	.	ID=g40116.t1.exon3;Parent=g40116.t1;
OX031010.1_Pollenia_amentaria_genome_assembly,_chromosome:_5	AUGUSTUS	intron	107916031	107916101	1	+	.	ID=g40116.t1.intron3;Parent=g40116.t1;
OX031010.1_Pollenia_amentaria_genome_assembly,_chromosome:_5	AUGUSTUS	CDS	107916102	107916406	1	+	2	ID=g40116.t1.CDS4;Parent=g40116.t1;
OX031010.1_Pollenia_amentaria_genome_assembly,_chromosome:_5	AUGUSTUS	exon	107916102	107916406	.	+	.	ID=g40116.t1.exon4;Parent=g40116.t1;
OX031010.1_Pollenia_amentaria_genome_assembly,_chromosome:_5	AUGUSTUS	intron	107916407	107916829	1	+	.	ID=g40116.t1.intron4;Parent=g40116.t1;
OX031010.1_Pollenia_amentaria_genome_assembly,_chromosome:_5	AUGUSTUS	CDS	107916830	107917360	1	+	0	ID=g40116.t1.CDS5;Parent=g40116.t1;
OX031010.1_Pollenia_amentaria_genome_assembly,_chromosome:_5	AUGUSTUS	exon	107916830	107917360	.	+	.	ID=g40116.t1.exon5;Parent=g40116.t1;
OX031010.1_Pollenia_amentaria_genome_assembly,_chromosome:_5	AUGUSTUS	intron	107917361	107917430	1	+	.	ID=g40116.t1.intron5;Parent=g40116.t1;
OX031010.1_Pollenia_amentaria_genome_assembly,_chromosome:_5	AUGUSTUS	CDS	107917431	107918726	1	+	0	ID=g40116.t1.CDS6;Parent=g40116.t1;
OX031010.1_Pollenia_amentaria_genome_assembly,_chromosome:_5	AUGUSTUS	exon	107917431	107918726	.	+	.	ID=g40116.t1.exon6;Parent=g40116.t1;
OX031010.1_Pollenia_amentaria_genome_assembly,_chromosome:_5	AUGUSTUS	intron	107918727	107919849	1	+	.	ID=g40116.t1.intron6;Parent=g40116.t1;
OX031010.1_Pollenia_amentaria_genome_assembly,_chromosome:_5	AUGUSTUS	CDS	107919850	107920013	1	+	0	ID=g40116.t1.CDS7;Parent=g40116.t1;
OX031010.1_Pollenia_amentaria_genome_assembly,_chromosome:_5	AUGUSTUS	exon	107919850	107920013	.	+	.	ID=g40116.t1.exon7;Parent=g40116.t1;
OX031010.1_Pollenia_amentaria_genome_assembly,_chromosome:_5	AUGUSTUS	intron	107920014	107920983	1	+	.	ID=g40116.t1.intron7;Parent=g40116.t1;
OX031010.1_Pollenia_amentaria_genome_assembly,_chromosome:_5	AUGUSTUS	CDS	107920984	107921104	1	+	1	ID=g40116.t1.CDS8;Parent=g40116.t1;
OX031010.1_Pollenia_amentaria_genome_assembly,_chromosome:_5	AUGUSTUS	exon	107920984	107921104	.	+	.	ID=g40116.t1.exon8;Parent=g40116.t1;
OX031010.1_Pollenia_amentaria_genome_assembly,_chromosome:_5	AUGUSTUS	stop_codon	107921102	107921104	.	+	0	ID=g40116.t1.stop1;Parent=g40116.t1;
OX031010.1_Pollenia_amentaria_genome_assembly,_chromosome:_5	AUGUSTUS	mRNA	107912573	107920204	1	+	.	ID=g40116.t2;Parent=g40116;
OX031010.1_Pollenia_amentaria_genome_assembly,_chromosome:_5	AUGUSTUS	start_codon	107912573	107912575	.	+	0	ID=g40116.t2.start1;Parent=g40116.t2;
OX031010.1_Pollenia_amentaria_genome_assembly,_chromosome:_5	AUGUSTUS	CDS	107912573	107912665	1	+	0	ID=g40116.t2.CDS1;Parent=g40116.t2;
OX031010.1_Pollenia_amentaria_genome_assembly,_chromosome:_5	AUGUSTUS	exon	107912573	107912665	.	+	.	ID=g40116.t2.exon1;Parent=g40116.t2;
OX031010.1_Pollenia_amentaria_genome_assembly,_chromosome:_5	AUGUSTUS	intron	107912666	107913100	1	+	.	ID=g40116.t2.intron1;Parent=g40116.t2;
OX031010.1_Pollenia_amentaria_genome_assembly,_chromosome:_5	AUGUSTUS	CDS	107913101	107913193	1	+	0	ID=g40116.t2.CDS2;Parent=g40116.t2;
OX031010.1_Pollenia_amentaria_genome_assembly,_chromosome:_5	AUGUSTUS	exon	107913101	107913193	.	+	.	ID=g40116.t2.exon2;Parent=g40116.t2;
OX031010.1_Pollenia_amentaria_genome_assembly,_chromosome:_5	AUGUSTUS	intron	107913194	107913290	1	+	.	ID=g40116.t2.intron2;Parent=g40116.t2;
OX031010.1_Pollenia_amentaria_genome_assembly,_chromosome:_5	AUGUSTUS	CDS	107913291	107916030	1	+	0	ID=g40116.t2.CDS3;Parent=g40116.t2;
OX031010.1_Pollenia_amentaria_genome_assembly,_chromosome:_5	AUGUSTUS	exon	107913291	107916030	.	+	.	ID=g40116.t2.exon3;Parent=g40116.t2;
OX031010.1_Pollenia_amentaria_genome_assembly,_chromosome:_5	AUGUSTUS	intron	107916031	107916101	1	+	.	ID=g40116.t2.intron3;Parent=g40116.t2;
OX031010.1_Pollenia_amentaria_genome_assembly,_chromosome:_5	AUGUSTUS	CDS	107916102	107916406	1	+	2	ID=g40116.t2.CDS4;Parent=g40116.t2;
OX031010.1_Pollenia_amentaria_genome_assembly,_chromosome:_5	AUGUSTUS	exon	107916102	107916406	.	+	.	ID=g40116.t2.exon4;Parent=g40116.t2;
OX031010.1_Pollenia_amentaria_genome_assembly,_chromosome:_5	AUGUSTUS	intron	107916407	107916829	1	+	.	ID=g40116.t2.intron4;Parent=g40116.t2;
OX031010.1_Pollenia_amentaria_genome_assembly,_chromosome:_5	AUGUSTUS	CDS	107916830	107917360	1	+	0	ID=g40116.t2.CDS5;Parent=g40116.t2;
OX031010.1_Pollenia_amentaria_genome_assembly,_chromosome:_5	AUGUSTUS	exon	107916830	107917360	.	+	.	ID=g40116.t2.exon5;Parent=g40116.t2;
OX031010.1_Pollenia_amentaria_genome_assembly,_chromosome:_5	AUGUSTUS	intron	107917361	107917430	1	+	.	ID=g40116.t2.intron5;Parent=g40116.t2;
OX031010.1_Pollenia_amentaria_genome_assembly,_chromosome:_5	AUGUSTUS	CDS	107917431	107918726	1	+	0	ID=g40116.t2.CDS6;Parent=g40116.t2;
OX031010.1_Pollenia_amentaria_genome_assembly,_chromosome:_5	AUGUSTUS	exon	107917431	107918726	.	+	.	ID=g40116.t2.exon6;Parent=g40116.t2;
OX031010.1_Pollenia_amentaria_genome_assembly,_chromosome:_5	AUGUSTUS	intron	107918727	107919849	1	+	.	ID=g40116.t2.intron6;Parent=g40116.t2;
OX031010.1_Pollenia_amentaria_genome_assembly,_chromosome:_5	AUGUSTUS	CDS	107919850	107920013	1	+	0	ID=g40116.t2.CDS7;Parent=g40116.t2;
OX031010.1_Pollenia_amentaria_genome_assembly,_chromosome:_5	AUGUSTUS	exon	107919850	107920013	.	+	.	ID=g40116.t2.exon7;Parent=g40116.t2;
OX031010.1_Pollenia_amentaria_genome_assembly,_chromosome:_5	AUGUSTUS	intron	107920014	107920113	1	+	.	ID=g40116.t2.intron7;Parent=g40116.t2;
OX031010.1_Pollenia_amentaria_genome_assembly,_chromosome:_5	AUGUSTUS	CDS	107920114	107920204	1	+	1	ID=g40116.t2.CDS8;Parent=g40116.t2;
OX031010.1_Pollenia_amentaria_genome_assembly,_chromosome:_5	AUGUSTUS	exon	107920114	107920204	.	+	.	ID=g40116.t2.exon8;Parent=g40116.t2;
OX031010.1_Pollenia_amentaria_genome_assembly,_chromosome:_5	AUGUSTUS	stop_codon	107920202	107920204	.	+	0	ID=g40116.t2.stop1;Parent=g40116.t2;
OX031010.1_Pollenia_amentaria_genome_assembly,_chromosome:_5	AUGUSTUS	gene	107926600	107928653	.	+	.	ID=g40117;
OX031010.1_Pollenia_amentaria_genome_assembly,_chromosome:_5	AUGUSTUS	mRNA	107926600	107928653	0.55	+	.	ID=g40117.t1;Parent=g40117;
OX031010.1_Pollenia_amentaria_genome_assembly,_chromosome:_5	AUGUSTUS	start_codon	107926600	107926602	.	+	0	ID=g40117.t1.start1;Parent=g40117.t1;
OX031010.1_Pollenia_amentaria_genome_assembly,_chromosome:_5	AUGUSTUS	CDS	107926600	107927236	0.95	+	0	ID=g40117.t1.CDS1;Parent=g40117.t1;
OX031010.1_Pollenia_amentaria_genome_assembly,_chromosome:_5	AUGUSTUS	exon	107926600	107927236	.	+	.	ID=g40117.t1.exon1;Parent=g40117.t1;
OX031010.1_Pollenia_amentaria_genome_assembly,_chromosome:_5	AUGUSTUS	intron	107927237	107927431	0.95	+	.	ID=g40117.t1.intron1;Parent=g40117.t1;
OX031010.1_Pollenia_amentaria_genome_assembly,_chromosome:_5	AUGUSTUS	CDS	107927432	107928005	0.58	+	2	ID=g40117.t1.CDS2;Parent=g40117.t1;
OX031010.1_Pollenia_amentaria_genome_assembly,_chromosome:_5	AUGUSTUS	exon	107927432	107928005	.	+	.	ID=g40117.t1.exon2;Parent=g40117.t1;
OX031010.1_Pollenia_amentaria_genome_assembly,_chromosome:_5	AUGUSTUS	intron	107928006	107928373	0.58	+	.	ID=g40117.t1.intron2;Parent=g40117.t1;
OX031010.1_Pollenia_amentaria_genome_assembly,_chromosome:_5	AUGUSTUS	CDS	107928374	107928653	1	+	1	ID=g40117.t1.CDS3;Parent=g40117.t1;
OX031010.1_Pollenia_amentaria_genome_assembly,_chromosome:_5	AUGUSTUS	exon	107928374	107928653	.	+	.	ID=g40117.t1.exon3;Parent=g40117.t1;
OX031010.1_Pollenia_amentaria_genome_assembly,_chromosome:_5	AUGUSTUS	stop_codon	107928651	107928653	.	+	0	ID=g40117.t1.stop1;Parent=g40117.t1;
OX031010.1_Pollenia_amentaria_genome_assembly,_chromosome:_5	AUGUSTUS	gene	107929036	107931602	.	+	.	ID=g40118;
OX031010.1_Pollenia_amentaria_genome_assembly,_chromosome:_5	AUGUSTUS	mRNA	107930742	107931602	0.43	+	.	ID=g40118.t1;Parent=g40118;
OX031010.1_Pollenia_amentaria_genome_assembly,_chromosome:_5	AUGUSTUS	start_codon	107930742	107930744	.	+	0	ID=g40118.t1.start1;Parent=g40118.t1;
OX031010.1_Pollenia_amentaria_genome_assembly,_chromosome:_5	AUGUSTUS	CDS	107930742	107931007	0.43	+	0	ID=g40118.t1.CDS1;Parent=g40118.t1;
OX031010.1_Pollenia_amentaria_genome_assembly,_chromosome:_5	AUGUSTUS	exon	107930742	107931007	.	+	.	ID=g40118.t1.exon1;Parent=g40118.t1;
OX031010.1_Pollenia_amentaria_genome_assembly,_chromosome:_5	AUGUSTUS	intron	107931008	107931103	0.89	+	.	ID=g40118.t1.intron1;Parent=g40118.t1;
OX031010.1_Pollenia_amentaria_genome_assembly,_chromosome:_5	AUGUSTUS	CDS	107931104	107931602	0.89	+	1	ID=g40118.t1.CDS2;Parent=g40118.t1;
OX031010.1_Pollenia_amentaria_genome_assembly,_chromosome:_5	AUGUSTUS	exon	107931104	107931602	.	+	.	ID=g40118.t1.exon2;Parent=g40118.t1;
OX031010.1_Pollenia_amentaria_genome_assembly,_chromosome:_5	AUGUSTUS	stop_codon	107931600	107931602	.	+	0	ID=g40118.t1.stop1;Parent=g40118.t1;
OX031010.1_Pollenia_amentaria_genome_assembly,_chromosome:_5	AUGUSTUS	mRNA	107929036	107931602	0.45	+	.	ID=g40118.t2;Parent=g40118;
OX031010.1_Pollenia_amentaria_genome_assembly,_chromosome:_5	AUGUSTUS	start_codon	107929036	107929038	.	+	0	ID=g40118.t2.start1;Parent=g40118.t2;
OX031010.1_Pollenia_amentaria_genome_assembly,_chromosome:_5	AUGUSTUS	CDS	107929036	107929090	0.6	+	0	ID=g40118.t2.CDS1;Parent=g40118.t2;
OX031010.1_Pollenia_amentaria_genome_assembly,_chromosome:_5	AUGUSTUS	exon	107929036	107929090	.	+	.	ID=g40118.t2.exon1;Parent=g40118.t2;
OX031010.1_Pollenia_amentaria_genome_assembly,_chromosome:_5	AUGUSTUS	intron	107929091	107930676	0.51	+	.	ID=g40118.t2.intron1;Parent=g40118.t2;
OX031010.1_Pollenia_amentaria_genome_assembly,_chromosome:_5	AUGUSTUS	CDS	107930677	107931007	0.62	+	2	ID=g40118.t2.CDS2;Parent=g40118.t2;
OX031010.1_Pollenia_amentaria_genome_assembly,_chromosome:_5	AUGUSTUS	exon	107930677	107931007	.	+	.	ID=g40118.t2.exon2;Parent=g40118.t2;
OX031010.1_Pollenia_amentaria_genome_assembly,_chromosome:_5	AUGUSTUS	intron	107931008	107931103	0.91	+	.	ID=g40118.t2.intron2;Parent=g40118.t2;
OX031010.1_Pollenia_amentaria_genome_assembly,_chromosome:_5	AUGUSTUS	CDS	107931104	107931602	0.91	+	1	ID=g40118.t2.CDS3;Parent=g40118.t2;
OX031010.1_Pollenia_amentaria_genome_assembly,_chromosome:_5	AUGUSTUS	exon	107931104	107931602	.	+	.	ID=g40118.t2.exon3;Parent=g40118.t2;
OX031010.1_Pollenia_amentaria_genome_assembly,_chromosome:_5	AUGUSTUS	stop_codon	107931600	107931602	.	+	0	ID=g40118.t2.stop1;Parent=g40118.t2;
OX031010.1_Pollenia_amentaria_genome_assembly,_chromosome:_5	AUGUSTUS	gene	107944274	107949507	.	+	.	ID=g40119;
OX031010.1_Pollenia_amentaria_genome_assembly,_chromosome:_5	AUGUSTUS	mRNA	107944274	107949507	1	+	.	ID=g40119.t1;Parent=g40119;
OX031010.1_Pollenia_amentaria_genome_assembly,_chromosome:_5	AUGUSTUS	start_codon	107944274	107944276	.	+	0	ID=g40119.t1.start1;Parent=g40119.t1;
OX031010.1_Pollenia_amentaria_genome_assembly,_chromosome:_5	AUGUSTUS	CDS	107944274	107944413	1	+	0	ID=g40119.t1.CDS1;Parent=g40119.t1;
OX031010.1_Pollenia_amentaria_genome_assembly,_chromosome:_5	AUGUSTUS	exon	107944274	107944413	.	+	.	ID=g40119.t1.exon1;Parent=g40119.t1;
OX031010.1_Pollenia_amentaria_genome_assembly,_chromosome:_5	AUGUSTUS	intron	107944414	107947943	1	+	.	ID=g40119.t1.intron1;Parent=g40119.t1;
OX031010.1_Pollenia_amentaria_genome_assembly,_chromosome:_5	AUGUSTUS	CDS	107947944	107948439	1	+	1	ID=g40119.t1.CDS2;Parent=g40119.t1;
OX031010.1_Pollenia_amentaria_genome_assembly,_chromosome:_5	AUGUSTUS	exon	107947944	107948439	.	+	.	ID=g40119.t1.exon2;Parent=g40119.t1;
OX031010.1_Pollenia_amentaria_genome_assembly,_chromosome:_5	AUGUSTUS	intron	107948440	107948497	1	+	.	ID=g40119.t1.intron2;Parent=g40119.t1;
OX031010.1_Pollenia_amentaria_genome_assembly,_chromosome:_5	AUGUSTUS	CDS	107948498	107948677	1	+	0	ID=g40119.t1.CDS3;Parent=g40119.t1;
OX031010.1_Pollenia_amentaria_genome_assembly,_chromosome:_5	AUGUSTUS	exon	107948498	107948677	.	+	.	ID=g40119.t1.exon3;Parent=g40119.t1;
OX031010.1_Pollenia_amentaria_genome_assembly,_chromosome:_5	AUGUSTUS	intron	107948678	107948737	1	+	.	ID=g40119.t1.intron3;Parent=g40119.t1;
OX031010.1_Pollenia_amentaria_genome_assembly,_chromosome:_5	AUGUSTUS	CDS	107948738	107949230	1	+	0	ID=g40119.t1.CDS4;Parent=g40119.t1;
OX031010.1_Pollenia_amentaria_genome_assembly,_chromosome:_5	AUGUSTUS	exon	107948738	107949230	.	+	.	ID=g40119.t1.exon4;Parent=g40119.t1;
OX031010.1_Pollenia_amentaria_genome_assembly,_chromosome:_5	AUGUSTUS	intron	107949231	107949289	1	+	.	ID=g40119.t1.intron4;Parent=g40119.t1;
OX031010.1_Pollenia_amentaria_genome_assembly,_chromosome:_5	AUGUSTUS	CDS	107949290	107949507	1	+	2	ID=g40119.t1.CDS5;Parent=g40119.t1;
OX031010.1_Pollenia_amentaria_genome_assembly,_chromosome:_5	AUGUSTUS	exon	107949290	107949507	.	+	.	ID=g40119.t1.exon5;Parent=g40119.t1;
OX031010.1_Pollenia_amentaria_genome_assembly,_chromosome:_5	AUGUSTUS	stop_codon	107949505	107949507	.	+	0	ID=g40119.t1.stop1;Parent=g40119.t1;
OX031010.1_Pollenia_amentaria_genome_assembly,_chromosome:_5	AUGUSTUS	gene	107958880	107977947	.	-	.	ID=g40120;
OX031010.1_Pollenia_amentaria_genome_assembly,_chromosome:_5	AUGUSTUS	mRNA	107958880	107977947	1	-	.	ID=g40120.t1;Parent=g40120;
OX031010.1_Pollenia_amentaria_genome_assembly,_chromosome:_5	AUGUSTUS	stop_codon	107958880	107958882	.	-	0	ID=g40120.t1.stop1;Parent=g40120.t1;
OX031010.1_Pollenia_amentaria_genome_assembly,_chromosome:_5	AUGUSTUS	CDS	107958880	107958963	1	-	0	ID=g40120.t1.CDS1;Parent=g40120.t1;
OX031010.1_Pollenia_amentaria_genome_assembly,_chromosome:_5	AUGUSTUS	exon	107958880	107958963	.	-	.	ID=g40120.t1.exon1;Parent=g40120.t1;
OX031010.1_Pollenia_amentaria_genome_assembly,_chromosome:_5	AUGUSTUS	intron	107958964	107959813	1	-	.	ID=g40120.t1.intron1;Parent=g40120.t1;
OX031010.1_Pollenia_amentaria_genome_assembly,_chromosome:_5	AUGUSTUS	CDS	107959814	107959949	1	-	1	ID=g40120.t1.CDS2;Parent=g40120.t1;
OX031010.1_Pollenia_amentaria_genome_assembly,_chromosome:_5	AUGUSTUS	exon	107959814	107959949	.	-	.	ID=g40120.t1.exon2;Parent=g40120.t1;
OX031010.1_Pollenia_amentaria_genome_assembly,_chromosome:_5	AUGUSTUS	intron	107959950	107960021	1	-	.	ID=g40120.t1.intron2;Parent=g40120.t1;
OX031010.1_Pollenia_amentaria_genome_assembly,_chromosome:_5	AUGUSTUS	CDS	107960022	107960350	1	-	0	ID=g40120.t1.CDS3;Parent=g40120.t1;
OX031010.1_Pollenia_amentaria_genome_assembly,_chromosome:_5	AUGUSTUS	exon	107960022	107960350	.	-	.	ID=g40120.t1.exon3;Parent=g40120.t1;
OX031010.1_Pollenia_amentaria_genome_assembly,_chromosome:_5	AUGUSTUS	intron	107960351	107960412	1	-	.	ID=g40120.t1.intron3;Parent=g40120.t1;
OX031010.1_Pollenia_amentaria_genome_assembly,_chromosome:_5	AUGUSTUS	CDS	107960413	107960548	1	-	1	ID=g40120.t1.CDS4;Parent=g40120.t1;
OX031010.1_Pollenia_amentaria_genome_assembly,_chromosome:_5	AUGUSTUS	exon	107960413	107960548	.	-	.	ID=g40120.t1.exon4;Parent=g40120.t1;
OX031010.1_Pollenia_amentaria_genome_assembly,_chromosome:_5	AUGUSTUS	intron	107960549	107971542	1	-	.	ID=g40120.t1.intron4;Parent=g40120.t1;
OX031010.1_Pollenia_amentaria_genome_assembly,_chromosome:_5	AUGUSTUS	CDS	107971543	107971708	1	-	2	ID=g40120.t1.CDS5;Parent=g40120.t1;
OX031010.1_Pollenia_amentaria_genome_assembly,_chromosome:_5	AUGUSTUS	exon	107971543	107971708	.	-	.	ID=g40120.t1.exon5;Parent=g40120.t1;
OX031010.1_Pollenia_amentaria_genome_assembly,_chromosome:_5	AUGUSTUS	intron	107971709	107977838	1	-	.	ID=g40120.t1.intron5;Parent=g40120.t1;
OX031010.1_Pollenia_amentaria_genome_assembly,_chromosome:_5	AUGUSTUS	CDS	107977839	107977947	1	-	0	ID=g40120.t1.CDS6;Parent=g40120.t1;
OX031010.1_Pollenia_amentaria_genome_assembly,_chromosome:_5	AUGUSTUS	exon	107977839	107977947	.	-	.	ID=g40120.t1.exon6;Parent=g40120.t1;
OX031010.1_Pollenia_amentaria_genome_assembly,_chromosome:_5	AUGUSTUS	start_codon	107977945	107977947	.	-	0	ID=g40120.t1.start1;Parent=g40120.t1;
OX031010.1_Pollenia_amentaria_genome_assembly,_chromosome:_5	GeneMark.hmm3	mRNA	107971539	107977947	.	-	.	ID=g40120.t2;Parent=g40120;
OX031010.1_Pollenia_amentaria_genome_assembly,_chromosome:_5	GeneMark.hmm3	stop_codon	107971539	107971541	.	-	0	ID=g40120.t2.stop1;Parent=g40120.t2;
OX031010.1_Pollenia_amentaria_genome_assembly,_chromosome:_5	GeneMark.hmm3	CDS	107971539	107971708	.	-	2	ID=g40120.t2.CDS1;Parent=g40120.t2;
OX031010.1_Pollenia_amentaria_genome_assembly,_chromosome:_5	GeneMark.hmm3	exon	107971539	107971708	0	-	.	ID=g40120.t2.exon1;Parent=g40120.t2;
OX031010.1_Pollenia_amentaria_genome_assembly,_chromosome:_5	GeneMark.hmm3	intron	107971709	107977838	.	-	0	ID=g40120.t2.intron1;Parent=g40120.t2;
OX031010.1_Pollenia_amentaria_genome_assembly,_chromosome:_5	GeneMark.hmm3	CDS	107977839	107977947	.	-	0	ID=g40120.t2.CDS2;Parent=g40120.t2;
OX031010.1_Pollenia_amentaria_genome_assembly,_chromosome:_5	GeneMark.hmm3	exon	107977839	107977947	0	-	.	ID=g40120.t2.exon2;Parent=g40120.t2;
OX031010.1_Pollenia_amentaria_genome_assembly,_chromosome:_5	GeneMark.hmm3	start_codon	107977945	107977947	.	-	0	ID=g40120.t2.start1;Parent=g40120.t2;
OX031010.1_Pollenia_amentaria_genome_assembly,_chromosome:_5	AUGUSTUS	gene	108029717	108037122	.	-	.	ID=g40121;
OX031010.1_Pollenia_amentaria_genome_assembly,_chromosome:_5	AUGUSTUS	mRNA	108029717	108037122	0.45	-	.	ID=g40121.t1;Parent=g40121;
OX031010.1_Pollenia_amentaria_genome_assembly,_chromosome:_5	AUGUSTUS	stop_codon	108029717	108029719	.	-	0	ID=g40121.t1.stop1;Parent=g40121.t1;
OX031010.1_Pollenia_amentaria_genome_assembly,_chromosome:_5	AUGUSTUS	CDS	108029717	108029875	1	-	0	ID=g40121.t1.CDS1;Parent=g40121.t1;
OX031010.1_Pollenia_amentaria_genome_assembly,_chromosome:_5	AUGUSTUS	exon	108029717	108029875	.	-	.	ID=g40121.t1.exon1;Parent=g40121.t1;
OX031010.1_Pollenia_amentaria_genome_assembly,_chromosome:_5	AUGUSTUS	intron	108029876	108030116	1	-	.	ID=g40121.t1.intron1;Parent=g40121.t1;
OX031010.1_Pollenia_amentaria_genome_assembly,_chromosome:_5	AUGUSTUS	CDS	108030117	108030245	1	-	0	ID=g40121.t1.CDS2;Parent=g40121.t1;
OX031010.1_Pollenia_amentaria_genome_assembly,_chromosome:_5	AUGUSTUS	exon	108030117	108030245	.	-	.	ID=g40121.t1.exon2;Parent=g40121.t1;
OX031010.1_Pollenia_amentaria_genome_assembly,_chromosome:_5	AUGUSTUS	intron	108030246	108030362	1	-	.	ID=g40121.t1.intron2;Parent=g40121.t1;
OX031010.1_Pollenia_amentaria_genome_assembly,_chromosome:_5	AUGUSTUS	CDS	108030363	108030456	1	-	1	ID=g40121.t1.CDS3;Parent=g40121.t1;
OX031010.1_Pollenia_amentaria_genome_assembly,_chromosome:_5	AUGUSTUS	exon	108030363	108030456	.	-	.	ID=g40121.t1.exon3;Parent=g40121.t1;
OX031010.1_Pollenia_amentaria_genome_assembly,_chromosome:_5	AUGUSTUS	intron	108030457	108030512	1	-	.	ID=g40121.t1.intron3;Parent=g40121.t1;
OX031010.1_Pollenia_amentaria_genome_assembly,_chromosome:_5	AUGUSTUS	CDS	108030513	108030815	1	-	1	ID=g40121.t1.CDS4;Parent=g40121.t1;
OX031010.1_Pollenia_amentaria_genome_assembly,_chromosome:_5	AUGUSTUS	exon	108030513	108030815	.	-	.	ID=g40121.t1.exon4;Parent=g40121.t1;
OX031010.1_Pollenia_amentaria_genome_assembly,_chromosome:_5	AUGUSTUS	intron	108030816	108030881	1	-	.	ID=g40121.t1.intron4;Parent=g40121.t1;
OX031010.1_Pollenia_amentaria_genome_assembly,_chromosome:_5	AUGUSTUS	CDS	108030882	108031058	1	-	1	ID=g40121.t1.CDS5;Parent=g40121.t1;
OX031010.1_Pollenia_amentaria_genome_assembly,_chromosome:_5	AUGUSTUS	exon	108030882	108031058	.	-	.	ID=g40121.t1.exon5;Parent=g40121.t1;
OX031010.1_Pollenia_amentaria_genome_assembly,_chromosome:_5	AUGUSTUS	intron	108031059	108037087	0.45	-	.	ID=g40121.t1.intron5;Parent=g40121.t1;
OX031010.1_Pollenia_amentaria_genome_assembly,_chromosome:_5	AUGUSTUS	CDS	108037088	108037122	0.45	-	0	ID=g40121.t1.CDS6;Parent=g40121.t1;
OX031010.1_Pollenia_amentaria_genome_assembly,_chromosome:_5	AUGUSTUS	exon	108037088	108037122	.	-	.	ID=g40121.t1.exon6;Parent=g40121.t1;
OX031010.1_Pollenia_amentaria_genome_assembly,_chromosome:_5	AUGUSTUS	start_codon	108037120	108037122	.	-	0	ID=g40121.t1.start1;Parent=g40121.t1;
OX031010.1_Pollenia_amentaria_genome_assembly,_chromosome:_5	AUGUSTUS	gene	108040595	108045853	.	-	.	ID=g40122;
OX031010.1_Pollenia_amentaria_genome_assembly,_chromosome:_5	AUGUSTUS	mRNA	108040595	108045853	0.38	-	.	ID=g40122.t1;Parent=g40122;
OX031010.1_Pollenia_amentaria_genome_assembly,_chromosome:_5	AUGUSTUS	stop_codon	108040595	108040597	.	-	0	ID=g40122.t1.stop1;Parent=g40122.t1;
OX031010.1_Pollenia_amentaria_genome_assembly,_chromosome:_5	AUGUSTUS	CDS	108040595	108040651	0.65	-	0	ID=g40122.t1.CDS1;Parent=g40122.t1;
OX031010.1_Pollenia_amentaria_genome_assembly,_chromosome:_5	AUGUSTUS	exon	108040595	108040651	.	-	.	ID=g40122.t1.exon1;Parent=g40122.t1;
OX031010.1_Pollenia_amentaria_genome_assembly,_chromosome:_5	AUGUSTUS	intron	108040652	108043588	0.64	-	.	ID=g40122.t1.intron1;Parent=g40122.t1;
OX031010.1_Pollenia_amentaria_genome_assembly,_chromosome:_5	AUGUSTUS	CDS	108043589	108045187	0.39	-	0	ID=g40122.t1.CDS2;Parent=g40122.t1;
OX031010.1_Pollenia_amentaria_genome_assembly,_chromosome:_5	AUGUSTUS	exon	108043589	108045187	.	-	.	ID=g40122.t1.exon2;Parent=g40122.t1;
OX031010.1_Pollenia_amentaria_genome_assembly,_chromosome:_5	AUGUSTUS	intron	108045188	108045556	0.63	-	.	ID=g40122.t1.intron2;Parent=g40122.t1;
OX031010.1_Pollenia_amentaria_genome_assembly,_chromosome:_5	AUGUSTUS	CDS	108045557	108045853	0.63	-	0	ID=g40122.t1.CDS3;Parent=g40122.t1;
OX031010.1_Pollenia_amentaria_genome_assembly,_chromosome:_5	AUGUSTUS	exon	108045557	108045853	.	-	.	ID=g40122.t1.exon3;Parent=g40122.t1;
OX031010.1_Pollenia_amentaria_genome_assembly,_chromosome:_5	AUGUSTUS	start_codon	108045851	108045853	.	-	0	ID=g40122.t1.start1;Parent=g40122.t1;
OX031010.1_Pollenia_amentaria_genome_assembly,_chromosome:_5	AUGUSTUS	gene	108045976	108046465	.	+	.	ID=g40123;
OX031010.1_Pollenia_amentaria_genome_assembly,_chromosome:_5	AUGUSTUS	mRNA	108045976	108046465	0.73	+	.	ID=g40123.t1;Parent=g40123;
OX031010.1_Pollenia_amentaria_genome_assembly,_chromosome:_5	AUGUSTUS	start_codon	108045976	108045978	.	+	0	ID=g40123.t1.start1;Parent=g40123.t1;
OX031010.1_Pollenia_amentaria_genome_assembly,_chromosome:_5	AUGUSTUS	CDS	108045976	108046024	0.76	+	0	ID=g40123.t1.CDS1;Parent=g40123.t1;
OX031010.1_Pollenia_amentaria_genome_assembly,_chromosome:_5	AUGUSTUS	exon	108045976	108046024	.	+	.	ID=g40123.t1.exon1;Parent=g40123.t1;
OX031010.1_Pollenia_amentaria_genome_assembly,_chromosome:_5	AUGUSTUS	intron	108046025	108046199	0.76	+	.	ID=g40123.t1.intron1;Parent=g40123.t1;
OX031010.1_Pollenia_amentaria_genome_assembly,_chromosome:_5	AUGUSTUS	CDS	108046200	108046465	0.89	+	2	ID=g40123.t1.CDS2;Parent=g40123.t1;
OX031010.1_Pollenia_amentaria_genome_assembly,_chromosome:_5	AUGUSTUS	exon	108046200	108046465	.	+	.	ID=g40123.t1.exon2;Parent=g40123.t1;
OX031010.1_Pollenia_amentaria_genome_assembly,_chromosome:_5	AUGUSTUS	stop_codon	108046463	108046465	.	+	0	ID=g40123.t1.stop1;Parent=g40123.t1;
OX031010.1_Pollenia_amentaria_genome_assembly,_chromosome:_5	AUGUSTUS	gene	108062650	108063780	.	+	.	ID=g40124;
OX031010.1_Pollenia_amentaria_genome_assembly,_chromosome:_5	AUGUSTUS	mRNA	108062650	108063780	1	+	.	ID=g40124.t1;Parent=g40124;
OX031010.1_Pollenia_amentaria_genome_assembly,_chromosome:_5	AUGUSTUS	start_codon	108062650	108062652	.	+	0	ID=g40124.t1.start1;Parent=g40124.t1;
OX031010.1_Pollenia_amentaria_genome_assembly,_chromosome:_5	AUGUSTUS	CDS	108062650	108062655	1	+	0	ID=g40124.t1.CDS1;Parent=g40124.t1;
OX031010.1_Pollenia_amentaria_genome_assembly,_chromosome:_5	AUGUSTUS	exon	108062650	108062655	.	+	.	ID=g40124.t1.exon1;Parent=g40124.t1;
OX031010.1_Pollenia_amentaria_genome_assembly,_chromosome:_5	AUGUSTUS	intron	108062656	108062901	1	+	.	ID=g40124.t1.intron1;Parent=g40124.t1;
OX031010.1_Pollenia_amentaria_genome_assembly,_chromosome:_5	AUGUSTUS	CDS	108062902	108062920	1	+	0	ID=g40124.t1.CDS2;Parent=g40124.t1;
OX031010.1_Pollenia_amentaria_genome_assembly,_chromosome:_5	AUGUSTUS	exon	108062902	108062920	.	+	.	ID=g40124.t1.exon2;Parent=g40124.t1;
OX031010.1_Pollenia_amentaria_genome_assembly,_chromosome:_5	AUGUSTUS	intron	108062921	108062988	1	+	.	ID=g40124.t1.intron2;Parent=g40124.t1;
OX031010.1_Pollenia_amentaria_genome_assembly,_chromosome:_5	AUGUSTUS	CDS	108062989	108063119	1	+	2	ID=g40124.t1.CDS3;Parent=g40124.t1;
OX031010.1_Pollenia_amentaria_genome_assembly,_chromosome:_5	AUGUSTUS	exon	108062989	108063119	.	+	.	ID=g40124.t1.exon3;Parent=g40124.t1;
OX031010.1_Pollenia_amentaria_genome_assembly,_chromosome:_5	AUGUSTUS	intron	108063120	108063180	1	+	.	ID=g40124.t1.intron3;Parent=g40124.t1;
OX031010.1_Pollenia_amentaria_genome_assembly,_chromosome:_5	AUGUSTUS	CDS	108063181	108063780	1	+	0	ID=g40124.t1.CDS4;Parent=g40124.t1;
OX031010.1_Pollenia_amentaria_genome_assembly,_chromosome:_5	AUGUSTUS	exon	108063181	108063780	.	+	.	ID=g40124.t1.exon4;Parent=g40124.t1;
OX031010.1_Pollenia_amentaria_genome_assembly,_chromosome:_5	AUGUSTUS	stop_codon	108063778	108063780	.	+	0	ID=g40124.t1.stop1;Parent=g40124.t1;
OX031010.1_Pollenia_amentaria_genome_assembly,_chromosome:_5	AUGUSTUS	gene	108121106	108121609	.	+	.	ID=g40125;
OX031010.1_Pollenia_amentaria_genome_assembly,_chromosome:_5	AUGUSTUS	mRNA	108121106	108121609	1	+	.	ID=g40125.t1;Parent=g40125;
OX031010.1_Pollenia_amentaria_genome_assembly,_chromosome:_5	AUGUSTUS	start_codon	108121106	108121108	.	+	0	ID=g40125.t1.start1;Parent=g40125.t1;
OX031010.1_Pollenia_amentaria_genome_assembly,_chromosome:_5	AUGUSTUS	CDS	108121106	108121609	1	+	0	ID=g40125.t1.CDS1;Parent=g40125.t1;
OX031010.1_Pollenia_amentaria_genome_assembly,_chromosome:_5	AUGUSTUS	exon	108121106	108121609	.	+	.	ID=g40125.t1.exon1;Parent=g40125.t1;
OX031010.1_Pollenia_amentaria_genome_assembly,_chromosome:_5	AUGUSTUS	stop_codon	108121607	108121609	.	+	0	ID=g40125.t1.stop1;Parent=g40125.t1;
OX031010.1_Pollenia_amentaria_genome_assembly,_chromosome:_5	AUGUSTUS	gene	108145472	108146209	.	+	.	ID=g40126;
OX031010.1_Pollenia_amentaria_genome_assembly,_chromosome:_5	AUGUSTUS	mRNA	108145472	108146209	0.95	+	.	ID=g40126.t1;Parent=g40126;
OX031010.1_Pollenia_amentaria_genome_assembly,_chromosome:_5	AUGUSTUS	start_codon	108145472	108145474	.	+	0	ID=g40126.t1.start1;Parent=g40126.t1;
OX031010.1_Pollenia_amentaria_genome_assembly,_chromosome:_5	AUGUSTUS	CDS	108145472	108145648	0.96	+	0	ID=g40126.t1.CDS1;Parent=g40126.t1;
OX031010.1_Pollenia_amentaria_genome_assembly,_chromosome:_5	AUGUSTUS	exon	108145472	108145648	.	+	.	ID=g40126.t1.exon1;Parent=g40126.t1;
OX031010.1_Pollenia_amentaria_genome_assembly,_chromosome:_5	AUGUSTUS	intron	108145649	108146074	0.99	+	.	ID=g40126.t1.intron1;Parent=g40126.t1;
OX031010.1_Pollenia_amentaria_genome_assembly,_chromosome:_5	AUGUSTUS	CDS	108146075	108146209	0.99	+	0	ID=g40126.t1.CDS2;Parent=g40126.t1;
OX031010.1_Pollenia_amentaria_genome_assembly,_chromosome:_5	AUGUSTUS	exon	108146075	108146209	.	+	.	ID=g40126.t1.exon2;Parent=g40126.t1;
OX031010.1_Pollenia_amentaria_genome_assembly,_chromosome:_5	AUGUSTUS	stop_codon	108146207	108146209	.	+	0	ID=g40126.t1.stop1;Parent=g40126.t1;
OX031010.1_Pollenia_amentaria_genome_assembly,_chromosome:_5	AUGUSTUS	gene	108157678	108158671	.	-	.	ID=g40127;
OX031010.1_Pollenia_amentaria_genome_assembly,_chromosome:_5	AUGUSTUS	mRNA	108157678	108158463	1	-	.	ID=g40127.t1;Parent=g40127;
OX031010.1_Pollenia_amentaria_genome_assembly,_chromosome:_5	AUGUSTUS	stop_codon	108157678	108157680	.	-	0	ID=g40127.t1.stop1;Parent=g40127.t1;
OX031010.1_Pollenia_amentaria_genome_assembly,_chromosome:_5	AUGUSTUS	CDS	108157678	108157807	1	-	1	ID=g40127.t1.CDS1;Parent=g40127.t1;
OX031010.1_Pollenia_amentaria_genome_assembly,_chromosome:_5	AUGUSTUS	exon	108157678	108157807	.	-	.	ID=g40127.t1.exon1;Parent=g40127.t1;
OX031010.1_Pollenia_amentaria_genome_assembly,_chromosome:_5	AUGUSTUS	intron	108157808	108157873	1	-	.	ID=g40127.t1.intron1;Parent=g40127.t1;
OX031010.1_Pollenia_amentaria_genome_assembly,_chromosome:_5	AUGUSTUS	CDS	108157874	108158463	1	-	0	ID=g40127.t1.CDS2;Parent=g40127.t1;
OX031010.1_Pollenia_amentaria_genome_assembly,_chromosome:_5	AUGUSTUS	exon	108157874	108158463	.	-	.	ID=g40127.t1.exon2;Parent=g40127.t1;
OX031010.1_Pollenia_amentaria_genome_assembly,_chromosome:_5	AUGUSTUS	start_codon	108158461	108158463	.	-	0	ID=g40127.t1.start1;Parent=g40127.t1;
OX031010.1_Pollenia_amentaria_genome_assembly,_chromosome:_5	GeneMark.hmm3	mRNA	108157678	108158671	.	-	.	ID=g40127.t2;Parent=g40127;
OX031010.1_Pollenia_amentaria_genome_assembly,_chromosome:_5	GeneMark.hmm3	stop_codon	108157678	108157680	.	-	0	ID=g40127.t2.stop1;Parent=g40127.t2;
OX031010.1_Pollenia_amentaria_genome_assembly,_chromosome:_5	GeneMark.hmm3	CDS	108157678	108157807	.	-	1	ID=g40127.t2.CDS1;Parent=g40127.t2;
OX031010.1_Pollenia_amentaria_genome_assembly,_chromosome:_5	GeneMark.hmm3	exon	108157678	108157807	0	-	.	ID=g40127.t2.exon1;Parent=g40127.t2;
OX031010.1_Pollenia_amentaria_genome_assembly,_chromosome:_5	GeneMark.hmm3	intron	108157808	108157873	.	-	0	ID=g40127.t2.intron1;Parent=g40127.t2;
OX031010.1_Pollenia_amentaria_genome_assembly,_chromosome:_5	GeneMark.hmm3	CDS	108157874	108158505	.	-	0	ID=g40127.t2.CDS2;Parent=g40127.t2;
OX031010.1_Pollenia_amentaria_genome_assembly,_chromosome:_5	GeneMark.hmm3	exon	108157874	108158505	0	-	.	ID=g40127.t2.exon2;Parent=g40127.t2;
OX031010.1_Pollenia_amentaria_genome_assembly,_chromosome:_5	GeneMark.hmm3	intron	108158506	108158581	.	-	0	ID=g40127.t2.intron2;Parent=g40127.t2;
OX031010.1_Pollenia_amentaria_genome_assembly,_chromosome:_5	GeneMark.hmm3	CDS	108158582	108158671	.	-	0	ID=g40127.t2.CDS3;Parent=g40127.t2;
OX031010.1_Pollenia_amentaria_genome_assembly,_chromosome:_5	GeneMark.hmm3	exon	108158582	108158671	0	-	.	ID=g40127.t2.exon3;Parent=g40127.t2;
OX031010.1_Pollenia_amentaria_genome_assembly,_chromosome:_5	GeneMark.hmm3	start_codon	108158669	108158671	.	-	0	ID=g40127.t2.start1;Parent=g40127.t2;
OX031010.1_Pollenia_amentaria_genome_assembly,_chromosome:_5	AUGUSTUS	gene	108162320	108172260	.	+	.	ID=g40128;
OX031010.1_Pollenia_amentaria_genome_assembly,_chromosome:_5	AUGUSTUS	mRNA	108162320	108172260	1	+	.	ID=g40128.t1;Parent=g40128;
OX031010.1_Pollenia_amentaria_genome_assembly,_chromosome:_5	AUGUSTUS	start_codon	108162320	108162322	.	+	0	ID=g40128.t1.start1;Parent=g40128.t1;
OX031010.1_Pollenia_amentaria_genome_assembly,_chromosome:_5	AUGUSTUS	CDS	108162320	108162499	1	+	0	ID=g40128.t1.CDS1;Parent=g40128.t1;
OX031010.1_Pollenia_amentaria_genome_assembly,_chromosome:_5	AUGUSTUS	exon	108162320	108162499	.	+	.	ID=g40128.t1.exon1;Parent=g40128.t1;
OX031010.1_Pollenia_amentaria_genome_assembly,_chromosome:_5	AUGUSTUS	intron	108162500	108167525	1	+	.	ID=g40128.t1.intron1;Parent=g40128.t1;
OX031010.1_Pollenia_amentaria_genome_assembly,_chromosome:_5	AUGUSTUS	CDS	108167526	108167705	1	+	0	ID=g40128.t1.CDS2;Parent=g40128.t1;
OX031010.1_Pollenia_amentaria_genome_assembly,_chromosome:_5	AUGUSTUS	exon	108167526	108167705	.	+	.	ID=g40128.t1.exon2;Parent=g40128.t1;
OX031010.1_Pollenia_amentaria_genome_assembly,_chromosome:_5	AUGUSTUS	intron	108167706	108167864	1	+	.	ID=g40128.t1.intron2;Parent=g40128.t1;
OX031010.1_Pollenia_amentaria_genome_assembly,_chromosome:_5	AUGUSTUS	CDS	108167865	108168041	1	+	0	ID=g40128.t1.CDS3;Parent=g40128.t1;
OX031010.1_Pollenia_amentaria_genome_assembly,_chromosome:_5	AUGUSTUS	exon	108167865	108168041	.	+	.	ID=g40128.t1.exon3;Parent=g40128.t1;
OX031010.1_Pollenia_amentaria_genome_assembly,_chromosome:_5	AUGUSTUS	intron	108168042	108172242	1	+	.	ID=g40128.t1.intron3;Parent=g40128.t1;
OX031010.1_Pollenia_amentaria_genome_assembly,_chromosome:_5	AUGUSTUS	CDS	108172243	108172260	1	+	0	ID=g40128.t1.CDS4;Parent=g40128.t1;
OX031010.1_Pollenia_amentaria_genome_assembly,_chromosome:_5	AUGUSTUS	exon	108172243	108172260	.	+	.	ID=g40128.t1.exon4;Parent=g40128.t1;
OX031010.1_Pollenia_amentaria_genome_assembly,_chromosome:_5	AUGUSTUS	stop_codon	108172258	108172260	.	+	0	ID=g40128.t1.stop1;Parent=g40128.t1;
OX031010.1_Pollenia_amentaria_genome_assembly,_chromosome:_5	AUGUSTUS	gene	108188169	108188802	.	+	.	ID=g40129;
OX031010.1_Pollenia_amentaria_genome_assembly,_chromosome:_5	AUGUSTUS	mRNA	108188169	108188802	1	+	.	ID=g40129.t1;Parent=g40129;
OX031010.1_Pollenia_amentaria_genome_assembly,_chromosome:_5	AUGUSTUS	start_codon	108188169	108188171	.	+	0	ID=g40129.t1.start1;Parent=g40129.t1;
OX031010.1_Pollenia_amentaria_genome_assembly,_chromosome:_5	AUGUSTUS	CDS	108188169	108188520	1	+	0	ID=g40129.t1.CDS1;Parent=g40129.t1;
OX031010.1_Pollenia_amentaria_genome_assembly,_chromosome:_5	AUGUSTUS	exon	108188169	108188520	.	+	.	ID=g40129.t1.exon1;Parent=g40129.t1;
OX031010.1_Pollenia_amentaria_genome_assembly,_chromosome:_5	AUGUSTUS	intron	108188521	108188599	1	+	.	ID=g40129.t1.intron1;Parent=g40129.t1;
OX031010.1_Pollenia_amentaria_genome_assembly,_chromosome:_5	AUGUSTUS	CDS	108188600	108188802	1	+	2	ID=g40129.t1.CDS2;Parent=g40129.t1;
OX031010.1_Pollenia_amentaria_genome_assembly,_chromosome:_5	AUGUSTUS	exon	108188600	108188802	.	+	.	ID=g40129.t1.exon2;Parent=g40129.t1;
OX031010.1_Pollenia_amentaria_genome_assembly,_chromosome:_5	AUGUSTUS	stop_codon	108188800	108188802	.	+	0	ID=g40129.t1.stop1;Parent=g40129.t1;
OX031010.1_Pollenia_amentaria_genome_assembly,_chromosome:_5	AUGUSTUS	gene	108197050	108209091	.	+	.	ID=g40130;
OX031010.1_Pollenia_amentaria_genome_assembly,_chromosome:_5	AUGUSTUS	mRNA	108197050	108209091	0.36	+	.	ID=g40130.t1;Parent=g40130;
OX031010.1_Pollenia_amentaria_genome_assembly,_chromosome:_5	AUGUSTUS	start_codon	108197050	108197052	.	+	0	ID=g40130.t1.start1;Parent=g40130.t1;
OX031010.1_Pollenia_amentaria_genome_assembly,_chromosome:_5	AUGUSTUS	CDS	108197050	108198607	0.79	+	0	ID=g40130.t1.CDS1;Parent=g40130.t1;
OX031010.1_Pollenia_amentaria_genome_assembly,_chromosome:_5	AUGUSTUS	exon	108197050	108198607	.	+	.	ID=g40130.t1.exon1;Parent=g40130.t1;
OX031010.1_Pollenia_amentaria_genome_assembly,_chromosome:_5	AUGUSTUS	intron	108198608	108198672	1	+	.	ID=g40130.t1.intron1;Parent=g40130.t1;
OX031010.1_Pollenia_amentaria_genome_assembly,_chromosome:_5	AUGUSTUS	CDS	108198673	108198987	0.49	+	2	ID=g40130.t1.CDS2;Parent=g40130.t1;
OX031010.1_Pollenia_amentaria_genome_assembly,_chromosome:_5	AUGUSTUS	exon	108198673	108198987	.	+	.	ID=g40130.t1.exon2;Parent=g40130.t1;
OX031010.1_Pollenia_amentaria_genome_assembly,_chromosome:_5	AUGUSTUS	intron	108198988	108207926	0.41	+	.	ID=g40130.t1.intron2;Parent=g40130.t1;
OX031010.1_Pollenia_amentaria_genome_assembly,_chromosome:_5	AUGUSTUS	CDS	108207927	108208023	0.41	+	2	ID=g40130.t1.CDS3;Parent=g40130.t1;
OX031010.1_Pollenia_amentaria_genome_assembly,_chromosome:_5	AUGUSTUS	exon	108207927	108208023	.	+	.	ID=g40130.t1.exon3;Parent=g40130.t1;
OX031010.1_Pollenia_amentaria_genome_assembly,_chromosome:_5	AUGUSTUS	intron	108208024	108208097	1	+	.	ID=g40130.t1.intron3;Parent=g40130.t1;
OX031010.1_Pollenia_amentaria_genome_assembly,_chromosome:_5	AUGUSTUS	CDS	108208098	108209091	1	+	1	ID=g40130.t1.CDS4;Parent=g40130.t1;
OX031010.1_Pollenia_amentaria_genome_assembly,_chromosome:_5	AUGUSTUS	exon	108208098	108209091	.	+	.	ID=g40130.t1.exon4;Parent=g40130.t1;
OX031010.1_Pollenia_amentaria_genome_assembly,_chromosome:_5	AUGUSTUS	stop_codon	108209089	108209091	.	+	0	ID=g40130.t1.stop1;Parent=g40130.t1;
OX031010.1_Pollenia_amentaria_genome_assembly,_chromosome:_5	AUGUSTUS	gene	108222364	108225477	.	+	.	ID=g40131;
OX031010.1_Pollenia_amentaria_genome_assembly,_chromosome:_5	AUGUSTUS	mRNA	108222364	108225477	0.84	+	.	ID=g40131.t1;Parent=g40131;
OX031010.1_Pollenia_amentaria_genome_assembly,_chromosome:_5	AUGUSTUS	start_codon	108222364	108222366	.	+	0	ID=g40131.t1.start1;Parent=g40131.t1;
OX031010.1_Pollenia_amentaria_genome_assembly,_chromosome:_5	AUGUSTUS	CDS	108222364	108222385	1	+	0	ID=g40131.t1.CDS1;Parent=g40131.t1;
OX031010.1_Pollenia_amentaria_genome_assembly,_chromosome:_5	AUGUSTUS	exon	108222364	108222385	.	+	.	ID=g40131.t1.exon1;Parent=g40131.t1;
OX031010.1_Pollenia_amentaria_genome_assembly,_chromosome:_5	AUGUSTUS	intron	108222386	108222443	1	+	.	ID=g40131.t1.intron1;Parent=g40131.t1;
OX031010.1_Pollenia_amentaria_genome_assembly,_chromosome:_5	AUGUSTUS	CDS	108222444	108222701	0.93	+	2	ID=g40131.t1.CDS2;Parent=g40131.t1;
OX031010.1_Pollenia_amentaria_genome_assembly,_chromosome:_5	AUGUSTUS	exon	108222444	108222701	.	+	.	ID=g40131.t1.exon2;Parent=g40131.t1;
OX031010.1_Pollenia_amentaria_genome_assembly,_chromosome:_5	AUGUSTUS	intron	108222702	108224833	0.87	+	.	ID=g40131.t1.intron2;Parent=g40131.t1;
OX031010.1_Pollenia_amentaria_genome_assembly,_chromosome:_5	AUGUSTUS	CDS	108224834	108225031	0.87	+	2	ID=g40131.t1.CDS3;Parent=g40131.t1;
OX031010.1_Pollenia_amentaria_genome_assembly,_chromosome:_5	AUGUSTUS	exon	108224834	108225031	.	+	.	ID=g40131.t1.exon3;Parent=g40131.t1;
OX031010.1_Pollenia_amentaria_genome_assembly,_chromosome:_5	AUGUSTUS	intron	108225032	108225385	0.92	+	.	ID=g40131.t1.intron3;Parent=g40131.t1;
OX031010.1_Pollenia_amentaria_genome_assembly,_chromosome:_5	AUGUSTUS	CDS	108225386	108225477	1	+	2	ID=g40131.t1.CDS4;Parent=g40131.t1;
OX031010.1_Pollenia_amentaria_genome_assembly,_chromosome:_5	AUGUSTUS	exon	108225386	108225477	.	+	.	ID=g40131.t1.exon4;Parent=g40131.t1;
OX031010.1_Pollenia_amentaria_genome_assembly,_chromosome:_5	AUGUSTUS	stop_codon	108225475	108225477	.	+	0	ID=g40131.t1.stop1;Parent=g40131.t1;
OX031010.1_Pollenia_amentaria_genome_assembly,_chromosome:_5	AUGUSTUS	gene	108244995	108248081	.	+	.	ID=g40132;
OX031010.1_Pollenia_amentaria_genome_assembly,_chromosome:_5	AUGUSTUS	mRNA	108244995	108248081	1	+	.	ID=g40132.t1;Parent=g40132;
OX031010.1_Pollenia_amentaria_genome_assembly,_chromosome:_5	AUGUSTUS	start_codon	108244995	108244997	.	+	0	ID=g40132.t1.start1;Parent=g40132.t1;
OX031010.1_Pollenia_amentaria_genome_assembly,_chromosome:_5	AUGUSTUS	CDS	108244995	108245346	1	+	0	ID=g40132.t1.CDS1;Parent=g40132.t1;
OX031010.1_Pollenia_amentaria_genome_assembly,_chromosome:_5	AUGUSTUS	exon	108244995	108245346	.	+	.	ID=g40132.t1.exon1;Parent=g40132.t1;
OX031010.1_Pollenia_amentaria_genome_assembly,_chromosome:_5	AUGUSTUS	intron	108245347	108245415	1	+	.	ID=g40132.t1.intron1;Parent=g40132.t1;
OX031010.1_Pollenia_amentaria_genome_assembly,_chromosome:_5	AUGUSTUS	CDS	108245416	108245743	1	+	2	ID=g40132.t1.CDS2;Parent=g40132.t1;
OX031010.1_Pollenia_amentaria_genome_assembly,_chromosome:_5	AUGUSTUS	exon	108245416	108245743	.	+	.	ID=g40132.t1.exon2;Parent=g40132.t1;
OX031010.1_Pollenia_amentaria_genome_assembly,_chromosome:_5	AUGUSTUS	intron	108245744	108247105	1	+	.	ID=g40132.t1.intron2;Parent=g40132.t1;
OX031010.1_Pollenia_amentaria_genome_assembly,_chromosome:_5	AUGUSTUS	CDS	108247106	108248081	1	+	1	ID=g40132.t1.CDS3;Parent=g40132.t1;
OX031010.1_Pollenia_amentaria_genome_assembly,_chromosome:_5	AUGUSTUS	exon	108247106	108248081	.	+	.	ID=g40132.t1.exon3;Parent=g40132.t1;
OX031010.1_Pollenia_amentaria_genome_assembly,_chromosome:_5	AUGUSTUS	stop_codon	108248079	108248081	.	+	0	ID=g40132.t1.stop1;Parent=g40132.t1;
OX031010.1_Pollenia_amentaria_genome_assembly,_chromosome:_5	AUGUSTUS	gene	108319517	108322695	.	+	.	ID=g40133;
OX031010.1_Pollenia_amentaria_genome_assembly,_chromosome:_5	AUGUSTUS	mRNA	108319517	108322695	0.45	+	.	ID=g40133.t1;Parent=g40133;
OX031010.1_Pollenia_amentaria_genome_assembly,_chromosome:_5	AUGUSTUS	start_codon	108319517	108319519	.	+	0	ID=g40133.t1.start1;Parent=g40133.t1;
OX031010.1_Pollenia_amentaria_genome_assembly,_chromosome:_5	AUGUSTUS	CDS	108319517	108319895	0.98	+	0	ID=g40133.t1.CDS1;Parent=g40133.t1;
OX031010.1_Pollenia_amentaria_genome_assembly,_chromosome:_5	AUGUSTUS	exon	108319517	108319895	.	+	.	ID=g40133.t1.exon1;Parent=g40133.t1;
OX031010.1_Pollenia_amentaria_genome_assembly,_chromosome:_5	AUGUSTUS	intron	108319896	108322570	0.45	+	.	ID=g40133.t1.intron1;Parent=g40133.t1;
OX031010.1_Pollenia_amentaria_genome_assembly,_chromosome:_5	AUGUSTUS	CDS	108322571	108322695	0.45	+	2	ID=g40133.t1.CDS2;Parent=g40133.t1;
OX031010.1_Pollenia_amentaria_genome_assembly,_chromosome:_5	AUGUSTUS	exon	108322571	108322695	.	+	.	ID=g40133.t1.exon2;Parent=g40133.t1;
OX031010.1_Pollenia_amentaria_genome_assembly,_chromosome:_5	AUGUSTUS	stop_codon	108322693	108322695	.	+	0	ID=g40133.t1.stop1;Parent=g40133.t1;
OX031010.1_Pollenia_amentaria_genome_assembly,_chromosome:_5	AUGUSTUS	gene	108368051	108383142	.	+	.	ID=g40134;
OX031010.1_Pollenia_amentaria_genome_assembly,_chromosome:_5	AUGUSTUS	mRNA	108368051	108383142	0.29	+	.	ID=g40134.t1;Parent=g40134;
OX031010.1_Pollenia_amentaria_genome_assembly,_chromosome:_5	AUGUSTUS	start_codon	108368051	108368053	.	+	0	ID=g40134.t1.start1;Parent=g40134.t1;
OX031010.1_Pollenia_amentaria_genome_assembly,_chromosome:_5	AUGUSTUS	CDS	108368051	108368078	0.35	+	0	ID=g40134.t1.CDS1;Parent=g40134.t1;
OX031010.1_Pollenia_amentaria_genome_assembly,_chromosome:_5	AUGUSTUS	exon	108368051	108368078	.	+	.	ID=g40134.t1.exon1;Parent=g40134.t1;
OX031010.1_Pollenia_amentaria_genome_assembly,_chromosome:_5	AUGUSTUS	intron	108368079	108373433	0.47	+	.	ID=g40134.t1.intron1;Parent=g40134.t1;
OX031010.1_Pollenia_amentaria_genome_assembly,_chromosome:_5	AUGUSTUS	CDS	108373434	108373585	1	+	2	ID=g40134.t1.CDS2;Parent=g40134.t1;
OX031010.1_Pollenia_amentaria_genome_assembly,_chromosome:_5	AUGUSTUS	exon	108373434	108373585	.	+	.	ID=g40134.t1.exon2;Parent=g40134.t1;
OX031010.1_Pollenia_amentaria_genome_assembly,_chromosome:_5	AUGUSTUS	intron	108373586	108382887	1	+	.	ID=g40134.t1.intron2;Parent=g40134.t1;
OX031010.1_Pollenia_amentaria_genome_assembly,_chromosome:_5	AUGUSTUS	CDS	108382888	108383142	0.85	+	0	ID=g40134.t1.CDS3;Parent=g40134.t1;
OX031010.1_Pollenia_amentaria_genome_assembly,_chromosome:_5	AUGUSTUS	exon	108382888	108383142	.	+	.	ID=g40134.t1.exon3;Parent=g40134.t1;
OX031010.1_Pollenia_amentaria_genome_assembly,_chromosome:_5	AUGUSTUS	stop_codon	108383140	108383142	.	+	0	ID=g40134.t1.stop1;Parent=g40134.t1;
OX031010.1_Pollenia_amentaria_genome_assembly,_chromosome:_5	AUGUSTUS	gene	108393578	108394354	.	+	.	ID=g40135;
OX031010.1_Pollenia_amentaria_genome_assembly,_chromosome:_5	AUGUSTUS	mRNA	108393578	108394354	1	+	.	ID=g40135.t1;Parent=g40135;
OX031010.1_Pollenia_amentaria_genome_assembly,_chromosome:_5	AUGUSTUS	start_codon	108393578	108393580	.	+	0	ID=g40135.t1.start1;Parent=g40135.t1;
OX031010.1_Pollenia_amentaria_genome_assembly,_chromosome:_5	AUGUSTUS	CDS	108393578	108393742	1	+	0	ID=g40135.t1.CDS1;Parent=g40135.t1;
OX031010.1_Pollenia_amentaria_genome_assembly,_chromosome:_5	AUGUSTUS	exon	108393578	108393742	.	+	.	ID=g40135.t1.exon1;Parent=g40135.t1;
OX031010.1_Pollenia_amentaria_genome_assembly,_chromosome:_5	AUGUSTUS	intron	108393743	108393804	1	+	.	ID=g40135.t1.intron1;Parent=g40135.t1;
OX031010.1_Pollenia_amentaria_genome_assembly,_chromosome:_5	AUGUSTUS	CDS	108393805	108393981	1	+	0	ID=g40135.t1.CDS2;Parent=g40135.t1;
OX031010.1_Pollenia_amentaria_genome_assembly,_chromosome:_5	AUGUSTUS	exon	108393805	108393981	.	+	.	ID=g40135.t1.exon2;Parent=g40135.t1;
OX031010.1_Pollenia_amentaria_genome_assembly,_chromosome:_5	AUGUSTUS	intron	108393982	108394282	1	+	.	ID=g40135.t1.intron2;Parent=g40135.t1;
OX031010.1_Pollenia_amentaria_genome_assembly,_chromosome:_5	AUGUSTUS	CDS	108394283	108394354	1	+	0	ID=g40135.t1.CDS3;Parent=g40135.t1;
OX031010.1_Pollenia_amentaria_genome_assembly,_chromosome:_5	AUGUSTUS	exon	108394283	108394354	.	+	.	ID=g40135.t1.exon3;Parent=g40135.t1;
OX031010.1_Pollenia_amentaria_genome_assembly,_chromosome:_5	AUGUSTUS	stop_codon	108394352	108394354	.	+	0	ID=g40135.t1.stop1;Parent=g40135.t1;
OX031010.1_Pollenia_amentaria_genome_assembly,_chromosome:_5	AUGUSTUS	gene	108431946	108436951	.	-	.	ID=g40136;
OX031010.1_Pollenia_amentaria_genome_assembly,_chromosome:_5	AUGUSTUS	mRNA	108431946	108436951	0.97	-	.	ID=g40136.t1;Parent=g40136;
OX031010.1_Pollenia_amentaria_genome_assembly,_chromosome:_5	AUGUSTUS	stop_codon	108431946	108431948	.	-	0	ID=g40136.t1.stop1;Parent=g40136.t1;
OX031010.1_Pollenia_amentaria_genome_assembly,_chromosome:_5	AUGUSTUS	CDS	108431946	108435280	0.97	-	2	ID=g40136.t1.CDS1;Parent=g40136.t1;
OX031010.1_Pollenia_amentaria_genome_assembly,_chromosome:_5	AUGUSTUS	exon	108431946	108435280	.	-	.	ID=g40136.t1.exon1;Parent=g40136.t1;
OX031010.1_Pollenia_amentaria_genome_assembly,_chromosome:_5	AUGUSTUS	intron	108435281	108435459	0.97	-	.	ID=g40136.t1.intron1;Parent=g40136.t1;
OX031010.1_Pollenia_amentaria_genome_assembly,_chromosome:_5	AUGUSTUS	CDS	108435460	108436951	0.97	-	0	ID=g40136.t1.CDS2;Parent=g40136.t1;
OX031010.1_Pollenia_amentaria_genome_assembly,_chromosome:_5	AUGUSTUS	exon	108435460	108436951	.	-	.	ID=g40136.t1.exon2;Parent=g40136.t1;
OX031010.1_Pollenia_amentaria_genome_assembly,_chromosome:_5	AUGUSTUS	start_codon	108436949	108436951	.	-	0	ID=g40136.t1.start1;Parent=g40136.t1;
OX031010.1_Pollenia_amentaria_genome_assembly,_chromosome:_5	AUGUSTUS	gene	108462952	108466434	.	+	.	ID=g40137;
OX031010.1_Pollenia_amentaria_genome_assembly,_chromosome:_5	AUGUSTUS	mRNA	108462952	108466434	0.05	+	.	ID=g40137.t1;Parent=g40137;
OX031010.1_Pollenia_amentaria_genome_assembly,_chromosome:_5	AUGUSTUS	start_codon	108462952	108462954	.	+	0	ID=g40137.t1.start1;Parent=g40137.t1;
OX031010.1_Pollenia_amentaria_genome_assembly,_chromosome:_5	AUGUSTUS	CDS	108462952	108463456	0.32	+	0	ID=g40137.t1.CDS1;Parent=g40137.t1;
OX031010.1_Pollenia_amentaria_genome_assembly,_chromosome:_5	AUGUSTUS	exon	108462952	108463456	.	+	.	ID=g40137.t1.exon1;Parent=g40137.t1;
OX031010.1_Pollenia_amentaria_genome_assembly,_chromosome:_5	AUGUSTUS	intron	108463457	108464587	0.18	+	.	ID=g40137.t1.intron1;Parent=g40137.t1;
OX031010.1_Pollenia_amentaria_genome_assembly,_chromosome:_5	AUGUSTUS	CDS	108464588	108464791	0.17	+	2	ID=g40137.t1.CDS2;Parent=g40137.t1;
OX031010.1_Pollenia_amentaria_genome_assembly,_chromosome:_5	AUGUSTUS	exon	108464588	108464791	.	+	.	ID=g40137.t1.exon2;Parent=g40137.t1;
OX031010.1_Pollenia_amentaria_genome_assembly,_chromosome:_5	AUGUSTUS	intron	108464792	108466255	0.24	+	.	ID=g40137.t1.intron2;Parent=g40137.t1;
OX031010.1_Pollenia_amentaria_genome_assembly,_chromosome:_5	AUGUSTUS	CDS	108466256	108466434	0.5	+	2	ID=g40137.t1.CDS3;Parent=g40137.t1;
OX031010.1_Pollenia_amentaria_genome_assembly,_chromosome:_5	AUGUSTUS	exon	108466256	108466434	.	+	.	ID=g40137.t1.exon3;Parent=g40137.t1;
OX031010.1_Pollenia_amentaria_genome_assembly,_chromosome:_5	AUGUSTUS	stop_codon	108466432	108466434	.	+	0	ID=g40137.t1.stop1;Parent=g40137.t1;
OX031010.1_Pollenia_amentaria_genome_assembly,_chromosome:_5	AUGUSTUS	gene	108509078	108536446	.	+	.	ID=g40138;
OX031010.1_Pollenia_amentaria_genome_assembly,_chromosome:_5	AUGUSTUS	mRNA	108509078	108536446	0.71	+	.	ID=g40138.t1;Parent=g40138;
OX031010.1_Pollenia_amentaria_genome_assembly,_chromosome:_5	AUGUSTUS	start_codon	108509078	108509080	.	+	0	ID=g40138.t1.start1;Parent=g40138.t1;
OX031010.1_Pollenia_amentaria_genome_assembly,_chromosome:_5	AUGUSTUS	CDS	108509078	108509266	1	+	0	ID=g40138.t1.CDS1;Parent=g40138.t1;
OX031010.1_Pollenia_amentaria_genome_assembly,_chromosome:_5	AUGUSTUS	exon	108509078	108509266	.	+	.	ID=g40138.t1.exon1;Parent=g40138.t1;
OX031010.1_Pollenia_amentaria_genome_assembly,_chromosome:_5	AUGUSTUS	intron	108509267	108535898	1	+	.	ID=g40138.t1.intron1;Parent=g40138.t1;
OX031010.1_Pollenia_amentaria_genome_assembly,_chromosome:_5	AUGUSTUS	CDS	108535899	108536040	1	+	0	ID=g40138.t1.CDS2;Parent=g40138.t1;
OX031010.1_Pollenia_amentaria_genome_assembly,_chromosome:_5	AUGUSTUS	exon	108535899	108536040	.	+	.	ID=g40138.t1.exon2;Parent=g40138.t1;
OX031010.1_Pollenia_amentaria_genome_assembly,_chromosome:_5	AUGUSTUS	intron	108536041	108536243	1	+	.	ID=g40138.t1.intron2;Parent=g40138.t1;
OX031010.1_Pollenia_amentaria_genome_assembly,_chromosome:_5	AUGUSTUS	CDS	108536244	108536446	0.71	+	2	ID=g40138.t1.CDS3;Parent=g40138.t1;
OX031010.1_Pollenia_amentaria_genome_assembly,_chromosome:_5	AUGUSTUS	exon	108536244	108536446	.	+	.	ID=g40138.t1.exon3;Parent=g40138.t1;
OX031010.1_Pollenia_amentaria_genome_assembly,_chromosome:_5	AUGUSTUS	stop_codon	108536444	108536446	.	+	0	ID=g40138.t1.stop1;Parent=g40138.t1;
OX031010.1_Pollenia_amentaria_genome_assembly,_chromosome:_5	AUGUSTUS	gene	108569558	108578622	.	+	.	ID=g40139;
OX031010.1_Pollenia_amentaria_genome_assembly,_chromosome:_5	AUGUSTUS	mRNA	108569558	108578622	1	+	.	ID=g40139.t1;Parent=g40139;
OX031010.1_Pollenia_amentaria_genome_assembly,_chromosome:_5	AUGUSTUS	start_codon	108569558	108569560	.	+	0	ID=g40139.t1.start1;Parent=g40139.t1;
OX031010.1_Pollenia_amentaria_genome_assembly,_chromosome:_5	AUGUSTUS	CDS	108569558	108570525	1	+	0	ID=g40139.t1.CDS1;Parent=g40139.t1;
OX031010.1_Pollenia_amentaria_genome_assembly,_chromosome:_5	AUGUSTUS	exon	108569558	108570525	.	+	.	ID=g40139.t1.exon1;Parent=g40139.t1;
OX031010.1_Pollenia_amentaria_genome_assembly,_chromosome:_5	AUGUSTUS	intron	108570526	108570585	1	+	.	ID=g40139.t1.intron1;Parent=g40139.t1;
OX031010.1_Pollenia_amentaria_genome_assembly,_chromosome:_5	AUGUSTUS	CDS	108570586	108570794	1	+	1	ID=g40139.t1.CDS2;Parent=g40139.t1;
OX031010.1_Pollenia_amentaria_genome_assembly,_chromosome:_5	AUGUSTUS	exon	108570586	108570794	.	+	.	ID=g40139.t1.exon2;Parent=g40139.t1;
OX031010.1_Pollenia_amentaria_genome_assembly,_chromosome:_5	AUGUSTUS	intron	108570795	108570863	1	+	.	ID=g40139.t1.intron2;Parent=g40139.t1;
OX031010.1_Pollenia_amentaria_genome_assembly,_chromosome:_5	AUGUSTUS	CDS	108570864	108571138	1	+	2	ID=g40139.t1.CDS3;Parent=g40139.t1;
OX031010.1_Pollenia_amentaria_genome_assembly,_chromosome:_5	AUGUSTUS	exon	108570864	108571138	.	+	.	ID=g40139.t1.exon3;Parent=g40139.t1;
OX031010.1_Pollenia_amentaria_genome_assembly,_chromosome:_5	AUGUSTUS	intron	108571139	108571208	1	+	.	ID=g40139.t1.intron3;Parent=g40139.t1;
OX031010.1_Pollenia_amentaria_genome_assembly,_chromosome:_5	AUGUSTUS	CDS	108571209	108571322	1	+	0	ID=g40139.t1.CDS4;Parent=g40139.t1;
OX031010.1_Pollenia_amentaria_genome_assembly,_chromosome:_5	AUGUSTUS	exon	108571209	108571322	.	+	.	ID=g40139.t1.exon4;Parent=g40139.t1;
OX031010.1_Pollenia_amentaria_genome_assembly,_chromosome:_5	AUGUSTUS	intron	108571323	108571387	1	+	.	ID=g40139.t1.intron4;Parent=g40139.t1;
OX031010.1_Pollenia_amentaria_genome_assembly,_chromosome:_5	AUGUSTUS	CDS	108571388	108571551	1	+	0	ID=g40139.t1.CDS5;Parent=g40139.t1;
OX031010.1_Pollenia_amentaria_genome_assembly,_chromosome:_5	AUGUSTUS	exon	108571388	108571551	.	+	.	ID=g40139.t1.exon5;Parent=g40139.t1;
OX031010.1_Pollenia_amentaria_genome_assembly,_chromosome:_5	AUGUSTUS	intron	108571552	108578459	1	+	.	ID=g40139.t1.intron5;Parent=g40139.t1;
OX031010.1_Pollenia_amentaria_genome_assembly,_chromosome:_5	AUGUSTUS	CDS	108578460	108578622	1	+	1	ID=g40139.t1.CDS6;Parent=g40139.t1;
OX031010.1_Pollenia_amentaria_genome_assembly,_chromosome:_5	AUGUSTUS	exon	108578460	108578622	.	+	.	ID=g40139.t1.exon6;Parent=g40139.t1;
OX031010.1_Pollenia_amentaria_genome_assembly,_chromosome:_5	AUGUSTUS	stop_codon	108578620	108578622	.	+	0	ID=g40139.t1.stop1;Parent=g40139.t1;
OX031010.1_Pollenia_amentaria_genome_assembly,_chromosome:_5	AUGUSTUS	gene	108605253	108655759	.	-	.	ID=g40140;
OX031010.1_Pollenia_amentaria_genome_assembly,_chromosome:_5	AUGUSTUS	mRNA	108605253	108655759	0.47	-	.	ID=g40140.t1;Parent=g40140;
OX031010.1_Pollenia_amentaria_genome_assembly,_chromosome:_5	AUGUSTUS	stop_codon	108605253	108605255	.	-	0	ID=g40140.t1.stop1;Parent=g40140.t1;
OX031010.1_Pollenia_amentaria_genome_assembly,_chromosome:_5	AUGUSTUS	CDS	108605253	108605283	1	-	1	ID=g40140.t1.CDS1;Parent=g40140.t1;
OX031010.1_Pollenia_amentaria_genome_assembly,_chromosome:_5	AUGUSTUS	exon	108605253	108605283	.	-	.	ID=g40140.t1.exon1;Parent=g40140.t1;
OX031010.1_Pollenia_amentaria_genome_assembly,_chromosome:_5	AUGUSTUS	intron	108605284	108606301	1	-	.	ID=g40140.t1.intron1;Parent=g40140.t1;
OX031010.1_Pollenia_amentaria_genome_assembly,_chromosome:_5	AUGUSTUS	CDS	108606302	108606471	1	-	0	ID=g40140.t1.CDS2;Parent=g40140.t1;
OX031010.1_Pollenia_amentaria_genome_assembly,_chromosome:_5	AUGUSTUS	exon	108606302	108606471	.	-	.	ID=g40140.t1.exon2;Parent=g40140.t1;
OX031010.1_Pollenia_amentaria_genome_assembly,_chromosome:_5	AUGUSTUS	intron	108606472	108606541	1	-	.	ID=g40140.t1.intron2;Parent=g40140.t1;
OX031010.1_Pollenia_amentaria_genome_assembly,_chromosome:_5	AUGUSTUS	CDS	108606542	108607366	1	-	0	ID=g40140.t1.CDS3;Parent=g40140.t1;
OX031010.1_Pollenia_amentaria_genome_assembly,_chromosome:_5	AUGUSTUS	exon	108606542	108607366	.	-	.	ID=g40140.t1.exon3;Parent=g40140.t1;
OX031010.1_Pollenia_amentaria_genome_assembly,_chromosome:_5	AUGUSTUS	intron	108607367	108648515	0.9	-	.	ID=g40140.t1.intron3;Parent=g40140.t1;
OX031010.1_Pollenia_amentaria_genome_assembly,_chromosome:_5	AUGUSTUS	CDS	108648516	108648611	0.95	-	0	ID=g40140.t1.CDS4;Parent=g40140.t1;
OX031010.1_Pollenia_amentaria_genome_assembly,_chromosome:_5	AUGUSTUS	exon	108648516	108648611	.	-	.	ID=g40140.t1.exon4;Parent=g40140.t1;
OX031010.1_Pollenia_amentaria_genome_assembly,_chromosome:_5	AUGUSTUS	intron	108648612	108648669	1	-	.	ID=g40140.t1.intron4;Parent=g40140.t1;
OX031010.1_Pollenia_amentaria_genome_assembly,_chromosome:_5	AUGUSTUS	CDS	108648670	108648742	1	-	1	ID=g40140.t1.CDS5;Parent=g40140.t1;
OX031010.1_Pollenia_amentaria_genome_assembly,_chromosome:_5	AUGUSTUS	exon	108648670	108648742	.	-	.	ID=g40140.t1.exon5;Parent=g40140.t1;
OX031010.1_Pollenia_amentaria_genome_assembly,_chromosome:_5	AUGUSTUS	intron	108648743	108652460	0.99	-	.	ID=g40140.t1.intron5;Parent=g40140.t1;
OX031010.1_Pollenia_amentaria_genome_assembly,_chromosome:_5	AUGUSTUS	CDS	108652461	108652504	0.99	-	0	ID=g40140.t1.CDS6;Parent=g40140.t1;
OX031010.1_Pollenia_amentaria_genome_assembly,_chromosome:_5	AUGUSTUS	exon	108652461	108652504	.	-	.	ID=g40140.t1.exon6;Parent=g40140.t1;
OX031010.1_Pollenia_amentaria_genome_assembly,_chromosome:_5	AUGUSTUS	intron	108652505	108653878	0.85	-	.	ID=g40140.t1.intron6;Parent=g40140.t1;
OX031010.1_Pollenia_amentaria_genome_assembly,_chromosome:_5	AUGUSTUS	CDS	108653879	108653935	0.86	-	0	ID=g40140.t1.CDS7;Parent=g40140.t1;
OX031010.1_Pollenia_amentaria_genome_assembly,_chromosome:_5	AUGUSTUS	exon	108653879	108653935	.	-	.	ID=g40140.t1.exon7;Parent=g40140.t1;
OX031010.1_Pollenia_amentaria_genome_assembly,_chromosome:_5	AUGUSTUS	intron	108653936	108655663	0.86	-	.	ID=g40140.t1.intron7;Parent=g40140.t1;
OX031010.1_Pollenia_amentaria_genome_assembly,_chromosome:_5	AUGUSTUS	CDS	108655664	108655759	0.59	-	0	ID=g40140.t1.CDS8;Parent=g40140.t1;
OX031010.1_Pollenia_amentaria_genome_assembly,_chromosome:_5	AUGUSTUS	exon	108655664	108655759	.	-	.	ID=g40140.t1.exon8;Parent=g40140.t1;
OX031010.1_Pollenia_amentaria_genome_assembly,_chromosome:_5	AUGUSTUS	start_codon	108655757	108655759	.	-	0	ID=g40140.t1.start1;Parent=g40140.t1;
OX031010.1_Pollenia_amentaria_genome_assembly,_chromosome:_5	AUGUSTUS	gene	108699780	108700292	.	+	.	ID=g40141;
OX031010.1_Pollenia_amentaria_genome_assembly,_chromosome:_5	AUGUSTUS	mRNA	108699780	108700292	0.59	+	.	ID=g40141.t1;Parent=g40141;
OX031010.1_Pollenia_amentaria_genome_assembly,_chromosome:_5	AUGUSTUS	start_codon	108699780	108699782	.	+	0	ID=g40141.t1.start1;Parent=g40141.t1;
OX031010.1_Pollenia_amentaria_genome_assembly,_chromosome:_5	AUGUSTUS	CDS	108699780	108700292	0.59	+	0	ID=g40141.t1.CDS1;Parent=g40141.t1;
OX031010.1_Pollenia_amentaria_genome_assembly,_chromosome:_5	AUGUSTUS	exon	108699780	108700292	.	+	.	ID=g40141.t1.exon1;Parent=g40141.t1;
OX031010.1_Pollenia_amentaria_genome_assembly,_chromosome:_5	AUGUSTUS	stop_codon	108700290	108700292	.	+	0	ID=g40141.t1.stop1;Parent=g40141.t1;
OX031010.1_Pollenia_amentaria_genome_assembly,_chromosome:_5	AUGUSTUS	gene	108700334	108701417	.	+	.	ID=g40142;
OX031010.1_Pollenia_amentaria_genome_assembly,_chromosome:_5	AUGUSTUS	mRNA	108700334	108701417	0.68	+	.	ID=g40142.t1;Parent=g40142;
OX031010.1_Pollenia_amentaria_genome_assembly,_chromosome:_5	AUGUSTUS	start_codon	108700334	108700336	.	+	0	ID=g40142.t1.start1;Parent=g40142.t1;
OX031010.1_Pollenia_amentaria_genome_assembly,_chromosome:_5	AUGUSTUS	CDS	108700334	108701236	0.82	+	0	ID=g40142.t1.CDS1;Parent=g40142.t1;
OX031010.1_Pollenia_amentaria_genome_assembly,_chromosome:_5	AUGUSTUS	exon	108700334	108701236	.	+	.	ID=g40142.t1.exon1;Parent=g40142.t1;
OX031010.1_Pollenia_amentaria_genome_assembly,_chromosome:_5	AUGUSTUS	intron	108701237	108701408	0.69	+	.	ID=g40142.t1.intron1;Parent=g40142.t1;
OX031010.1_Pollenia_amentaria_genome_assembly,_chromosome:_5	AUGUSTUS	CDS	108701409	108701417	0.83	+	0	ID=g40142.t1.CDS2;Parent=g40142.t1;
OX031010.1_Pollenia_amentaria_genome_assembly,_chromosome:_5	AUGUSTUS	exon	108701409	108701417	.	+	.	ID=g40142.t1.exon2;Parent=g40142.t1;
OX031010.1_Pollenia_amentaria_genome_assembly,_chromosome:_5	AUGUSTUS	stop_codon	108701415	108701417	.	+	0	ID=g40142.t1.stop1;Parent=g40142.t1;
OX031010.1_Pollenia_amentaria_genome_assembly,_chromosome:_5	AUGUSTUS	gene	108701513	108710113	.	+	.	ID=g40143;
OX031010.1_Pollenia_amentaria_genome_assembly,_chromosome:_5	AUGUSTUS	mRNA	108708470	108710113	0.28	+	.	ID=g40143.t1;Parent=g40143;
OX031010.1_Pollenia_amentaria_genome_assembly,_chromosome:_5	AUGUSTUS	start_codon	108708470	108708472	.	+	0	ID=g40143.t1.start1;Parent=g40143.t1;
OX031010.1_Pollenia_amentaria_genome_assembly,_chromosome:_5	AUGUSTUS	CDS	108708470	108708788	0.34	+	0	ID=g40143.t1.CDS1;Parent=g40143.t1;
OX031010.1_Pollenia_amentaria_genome_assembly,_chromosome:_5	AUGUSTUS	exon	108708470	108708788	.	+	.	ID=g40143.t1.exon1;Parent=g40143.t1;
OX031010.1_Pollenia_amentaria_genome_assembly,_chromosome:_5	AUGUSTUS	intron	108708789	108710033	0.38	+	.	ID=g40143.t1.intron1;Parent=g40143.t1;
OX031010.1_Pollenia_amentaria_genome_assembly,_chromosome:_5	AUGUSTUS	CDS	108710034	108710113	0.38	+	2	ID=g40143.t1.CDS2;Parent=g40143.t1;
OX031010.1_Pollenia_amentaria_genome_assembly,_chromosome:_5	AUGUSTUS	exon	108710034	108710113	.	+	.	ID=g40143.t1.exon2;Parent=g40143.t1;
OX031010.1_Pollenia_amentaria_genome_assembly,_chromosome:_5	AUGUSTUS	stop_codon	108710111	108710113	.	+	0	ID=g40143.t1.stop1;Parent=g40143.t1;
OX031010.1_Pollenia_amentaria_genome_assembly,_chromosome:_5	AUGUSTUS	mRNA	108701513	108710113	0.16	+	.	ID=g40143.t2;Parent=g40143;
OX031010.1_Pollenia_amentaria_genome_assembly,_chromosome:_5	AUGUSTUS	start_codon	108701513	108701515	.	+	0	ID=g40143.t2.start1;Parent=g40143.t2;
OX031010.1_Pollenia_amentaria_genome_assembly,_chromosome:_5	AUGUSTUS	CDS	108701513	108701820	0.52	+	0	ID=g40143.t2.CDS1;Parent=g40143.t2;
OX031010.1_Pollenia_amentaria_genome_assembly,_chromosome:_5	AUGUSTUS	exon	108701513	108701820	.	+	.	ID=g40143.t2.exon1;Parent=g40143.t2;
OX031010.1_Pollenia_amentaria_genome_assembly,_chromosome:_5	AUGUSTUS	intron	108701821	108708186	0.39	+	.	ID=g40143.t2.intron1;Parent=g40143.t2;
OX031010.1_Pollenia_amentaria_genome_assembly,_chromosome:_5	AUGUSTUS	CDS	108708187	108708788	0.19	+	1	ID=g40143.t2.CDS2;Parent=g40143.t2;
OX031010.1_Pollenia_amentaria_genome_assembly,_chromosome:_5	AUGUSTUS	exon	108708187	108708788	.	+	.	ID=g40143.t2.exon2;Parent=g40143.t2;
OX031010.1_Pollenia_amentaria_genome_assembly,_chromosome:_5	AUGUSTUS	intron	108708789	108710033	0.3	+	.	ID=g40143.t2.intron2;Parent=g40143.t2;
OX031010.1_Pollenia_amentaria_genome_assembly,_chromosome:_5	AUGUSTUS	CDS	108710034	108710113	0.3	+	2	ID=g40143.t2.CDS3;Parent=g40143.t2;
OX031010.1_Pollenia_amentaria_genome_assembly,_chromosome:_5	AUGUSTUS	exon	108710034	108710113	.	+	.	ID=g40143.t2.exon3;Parent=g40143.t2;
OX031010.1_Pollenia_amentaria_genome_assembly,_chromosome:_5	AUGUSTUS	stop_codon	108710111	108710113	.	+	0	ID=g40143.t2.stop1;Parent=g40143.t2;
OX031010.1_Pollenia_amentaria_genome_assembly,_chromosome:_5	AUGUSTUS	gene	108724307	108725072	.	+	.	ID=g40144;
OX031010.1_Pollenia_amentaria_genome_assembly,_chromosome:_5	AUGUSTUS	mRNA	108724307	108725072	0.97	+	.	ID=g40144.t1;Parent=g40144;
OX031010.1_Pollenia_amentaria_genome_assembly,_chromosome:_5	AUGUSTUS	start_codon	108724307	108724309	.	+	0	ID=g40144.t1.start1;Parent=g40144.t1;
OX031010.1_Pollenia_amentaria_genome_assembly,_chromosome:_5	AUGUSTUS	CDS	108724307	108724548	0.97	+	0	ID=g40144.t1.CDS1;Parent=g40144.t1;
OX031010.1_Pollenia_amentaria_genome_assembly,_chromosome:_5	AUGUSTUS	exon	108724307	108724548	.	+	.	ID=g40144.t1.exon1;Parent=g40144.t1;
OX031010.1_Pollenia_amentaria_genome_assembly,_chromosome:_5	AUGUSTUS	intron	108724549	108724626	1	+	.	ID=g40144.t1.intron1;Parent=g40144.t1;
OX031010.1_Pollenia_amentaria_genome_assembly,_chromosome:_5	AUGUSTUS	CDS	108724627	108724641	1	+	1	ID=g40144.t1.CDS2;Parent=g40144.t1;
OX031010.1_Pollenia_amentaria_genome_assembly,_chromosome:_5	AUGUSTUS	exon	108724627	108724641	.	+	.	ID=g40144.t1.exon2;Parent=g40144.t1;
OX031010.1_Pollenia_amentaria_genome_assembly,_chromosome:_5	AUGUSTUS	intron	108724642	108724720	1	+	.	ID=g40144.t1.intron2;Parent=g40144.t1;
OX031010.1_Pollenia_amentaria_genome_assembly,_chromosome:_5	AUGUSTUS	CDS	108724721	108724824	1	+	1	ID=g40144.t1.CDS3;Parent=g40144.t1;
OX031010.1_Pollenia_amentaria_genome_assembly,_chromosome:_5	AUGUSTUS	exon	108724721	108724824	.	+	.	ID=g40144.t1.exon3;Parent=g40144.t1;
OX031010.1_Pollenia_amentaria_genome_assembly,_chromosome:_5	AUGUSTUS	intron	108724825	108724884	1	+	.	ID=g40144.t1.intron3;Parent=g40144.t1;
OX031010.1_Pollenia_amentaria_genome_assembly,_chromosome:_5	AUGUSTUS	CDS	108724885	108725072	1	+	2	ID=g40144.t1.CDS4;Parent=g40144.t1;
OX031010.1_Pollenia_amentaria_genome_assembly,_chromosome:_5	AUGUSTUS	exon	108724885	108725072	.	+	.	ID=g40144.t1.exon4;Parent=g40144.t1;
OX031010.1_Pollenia_amentaria_genome_assembly,_chromosome:_5	AUGUSTUS	stop_codon	108725070	108725072	.	+	0	ID=g40144.t1.stop1;Parent=g40144.t1;
OX031010.1_Pollenia_amentaria_genome_assembly,_chromosome:_5	AUGUSTUS	gene	108734741	108735451	.	+	.	ID=g40145;
OX031010.1_Pollenia_amentaria_genome_assembly,_chromosome:_5	AUGUSTUS	mRNA	108734741	108735451	1	+	.	ID=g40145.t1;Parent=g40145;
OX031010.1_Pollenia_amentaria_genome_assembly,_chromosome:_5	AUGUSTUS	start_codon	108734741	108734743	.	+	0	ID=g40145.t1.start1;Parent=g40145.t1;
OX031010.1_Pollenia_amentaria_genome_assembly,_chromosome:_5	AUGUSTUS	CDS	108734741	108735081	1	+	0	ID=g40145.t1.CDS1;Parent=g40145.t1;
OX031010.1_Pollenia_amentaria_genome_assembly,_chromosome:_5	AUGUSTUS	exon	108734741	108735081	.	+	.	ID=g40145.t1.exon1;Parent=g40145.t1;
OX031010.1_Pollenia_amentaria_genome_assembly,_chromosome:_5	AUGUSTUS	intron	108735082	108735147	1	+	.	ID=g40145.t1.intron1;Parent=g40145.t1;
OX031010.1_Pollenia_amentaria_genome_assembly,_chromosome:_5	AUGUSTUS	CDS	108735148	108735451	1	+	1	ID=g40145.t1.CDS2;Parent=g40145.t1;
OX031010.1_Pollenia_amentaria_genome_assembly,_chromosome:_5	AUGUSTUS	exon	108735148	108735451	.	+	.	ID=g40145.t1.exon2;Parent=g40145.t1;
OX031010.1_Pollenia_amentaria_genome_assembly,_chromosome:_5	AUGUSTUS	stop_codon	108735449	108735451	.	+	0	ID=g40145.t1.stop1;Parent=g40145.t1;
OX031010.1_Pollenia_amentaria_genome_assembly,_chromosome:_5	AUGUSTUS	gene	108740689	108741973	.	-	.	ID=g40146;
OX031010.1_Pollenia_amentaria_genome_assembly,_chromosome:_5	AUGUSTUS	mRNA	108740689	108741973	0.51	-	.	ID=g40146.t1;Parent=g40146;
OX031010.1_Pollenia_amentaria_genome_assembly,_chromosome:_5	AUGUSTUS	stop_codon	108740689	108740691	.	-	0	ID=g40146.t1.stop1;Parent=g40146.t1;
OX031010.1_Pollenia_amentaria_genome_assembly,_chromosome:_5	AUGUSTUS	CDS	108740689	108740827	0.51	-	1	ID=g40146.t1.CDS1;Parent=g40146.t1;
OX031010.1_Pollenia_amentaria_genome_assembly,_chromosome:_5	AUGUSTUS	exon	108740689	108740827	.	-	.	ID=g40146.t1.exon1;Parent=g40146.t1;
OX031010.1_Pollenia_amentaria_genome_assembly,_chromosome:_5	AUGUSTUS	intron	108740828	108741836	0.51	-	.	ID=g40146.t1.intron1;Parent=g40146.t1;
OX031010.1_Pollenia_amentaria_genome_assembly,_chromosome:_5	AUGUSTUS	CDS	108741837	108741973	0.62	-	0	ID=g40146.t1.CDS2;Parent=g40146.t1;
OX031010.1_Pollenia_amentaria_genome_assembly,_chromosome:_5	AUGUSTUS	exon	108741837	108741973	.	-	.	ID=g40146.t1.exon2;Parent=g40146.t1;
OX031010.1_Pollenia_amentaria_genome_assembly,_chromosome:_5	AUGUSTUS	start_codon	108741971	108741973	.	-	0	ID=g40146.t1.start1;Parent=g40146.t1;
OX031010.1_Pollenia_amentaria_genome_assembly,_chromosome:_5	AUGUSTUS	gene	108843494	108847402	.	+	.	ID=g40147;
OX031010.1_Pollenia_amentaria_genome_assembly,_chromosome:_5	AUGUSTUS	mRNA	108843494	108847402	1	+	.	ID=g40147.t1;Parent=g40147;
OX031010.1_Pollenia_amentaria_genome_assembly,_chromosome:_5	AUGUSTUS	start_codon	108843494	108843496	.	+	0	ID=g40147.t1.start1;Parent=g40147.t1;
OX031010.1_Pollenia_amentaria_genome_assembly,_chromosome:_5	AUGUSTUS	CDS	108843494	108847402	1	+	0	ID=g40147.t1.CDS1;Parent=g40147.t1;
OX031010.1_Pollenia_amentaria_genome_assembly,_chromosome:_5	AUGUSTUS	exon	108843494	108847402	.	+	.	ID=g40147.t1.exon1;Parent=g40147.t1;
OX031010.1_Pollenia_amentaria_genome_assembly,_chromosome:_5	AUGUSTUS	stop_codon	108847400	108847402	.	+	0	ID=g40147.t1.stop1;Parent=g40147.t1;
OX031010.1_Pollenia_amentaria_genome_assembly,_chromosome:_5	AUGUSTUS	gene	108884810	108892295	.	-	.	ID=g40148;
OX031010.1_Pollenia_amentaria_genome_assembly,_chromosome:_5	AUGUSTUS	mRNA	108884810	108892295	0.74	-	.	ID=g40148.t1;Parent=g40148;
OX031010.1_Pollenia_amentaria_genome_assembly,_chromosome:_5	AUGUSTUS	stop_codon	108884810	108884812	.	-	0	ID=g40148.t1.stop1;Parent=g40148.t1;
OX031010.1_Pollenia_amentaria_genome_assembly,_chromosome:_5	AUGUSTUS	CDS	108884810	108885077	0.87	-	1	ID=g40148.t1.CDS1;Parent=g40148.t1;
OX031010.1_Pollenia_amentaria_genome_assembly,_chromosome:_5	AUGUSTUS	exon	108884810	108885077	.	-	.	ID=g40148.t1.exon1;Parent=g40148.t1;
OX031010.1_Pollenia_amentaria_genome_assembly,_chromosome:_5	AUGUSTUS	intron	108885078	108892197	0.74	-	.	ID=g40148.t1.intron1;Parent=g40148.t1;
OX031010.1_Pollenia_amentaria_genome_assembly,_chromosome:_5	AUGUSTUS	CDS	108892198	108892295	0.76	-	0	ID=g40148.t1.CDS2;Parent=g40148.t1;
OX031010.1_Pollenia_amentaria_genome_assembly,_chromosome:_5	AUGUSTUS	exon	108892198	108892295	.	-	.	ID=g40148.t1.exon2;Parent=g40148.t1;
OX031010.1_Pollenia_amentaria_genome_assembly,_chromosome:_5	AUGUSTUS	start_codon	108892293	108892295	.	-	0	ID=g40148.t1.start1;Parent=g40148.t1;
OX031010.1_Pollenia_amentaria_genome_assembly,_chromosome:_5	AUGUSTUS	gene	108906629	108908116	.	-	.	ID=g40149;
OX031010.1_Pollenia_amentaria_genome_assembly,_chromosome:_5	AUGUSTUS	mRNA	108906629	108908116	1	-	.	ID=g40149.t1;Parent=g40149;
OX031010.1_Pollenia_amentaria_genome_assembly,_chromosome:_5	AUGUSTUS	stop_codon	108906629	108906631	.	-	0	ID=g40149.t1.stop1;Parent=g40149.t1;
OX031010.1_Pollenia_amentaria_genome_assembly,_chromosome:_5	AUGUSTUS	CDS	108906629	108908116	1	-	0	ID=g40149.t1.CDS1;Parent=g40149.t1;
OX031010.1_Pollenia_amentaria_genome_assembly,_chromosome:_5	AUGUSTUS	exon	108906629	108908116	.	-	.	ID=g40149.t1.exon1;Parent=g40149.t1;
OX031010.1_Pollenia_amentaria_genome_assembly,_chromosome:_5	AUGUSTUS	start_codon	108908114	108908116	.	-	0	ID=g40149.t1.start1;Parent=g40149.t1;
OX031010.1_Pollenia_amentaria_genome_assembly,_chromosome:_5	AUGUSTUS	gene	108941740	108942372	.	+	.	ID=g40150;
OX031010.1_Pollenia_amentaria_genome_assembly,_chromosome:_5	AUGUSTUS	mRNA	108941740	108942372	0.41	+	.	ID=g40150.t1;Parent=g40150;
OX031010.1_Pollenia_amentaria_genome_assembly,_chromosome:_5	AUGUSTUS	start_codon	108941740	108941742	.	+	0	ID=g40150.t1.start1;Parent=g40150.t1;
OX031010.1_Pollenia_amentaria_genome_assembly,_chromosome:_5	AUGUSTUS	CDS	108941740	108941819	0.42	+	0	ID=g40150.t1.CDS1;Parent=g40150.t1;
OX031010.1_Pollenia_amentaria_genome_assembly,_chromosome:_5	AUGUSTUS	exon	108941740	108941819	.	+	.	ID=g40150.t1.exon1;Parent=g40150.t1;
OX031010.1_Pollenia_amentaria_genome_assembly,_chromosome:_5	AUGUSTUS	intron	108941820	108942179	0.41	+	.	ID=g40150.t1.intron1;Parent=g40150.t1;
OX031010.1_Pollenia_amentaria_genome_assembly,_chromosome:_5	AUGUSTUS	CDS	108942180	108942372	0.7	+	1	ID=g40150.t1.CDS2;Parent=g40150.t1;
OX031010.1_Pollenia_amentaria_genome_assembly,_chromosome:_5	AUGUSTUS	exon	108942180	108942372	.	+	.	ID=g40150.t1.exon2;Parent=g40150.t1;
OX031010.1_Pollenia_amentaria_genome_assembly,_chromosome:_5	AUGUSTUS	stop_codon	108942370	108942372	.	+	0	ID=g40150.t1.stop1;Parent=g40150.t1;
OX031010.1_Pollenia_amentaria_genome_assembly,_chromosome:_5	AUGUSTUS	gene	108942653	108943121	.	+	.	ID=g40151;
OX031010.1_Pollenia_amentaria_genome_assembly,_chromosome:_5	AUGUSTUS	mRNA	108942653	108943121	0.49	+	.	ID=g40151.t1;Parent=g40151;
OX031010.1_Pollenia_amentaria_genome_assembly,_chromosome:_5	AUGUSTUS	start_codon	108942653	108942655	.	+	0	ID=g40151.t1.start1;Parent=g40151.t1;
OX031010.1_Pollenia_amentaria_genome_assembly,_chromosome:_5	AUGUSTUS	CDS	108942653	108942766	0.69	+	0	ID=g40151.t1.CDS1;Parent=g40151.t1;
OX031010.1_Pollenia_amentaria_genome_assembly,_chromosome:_5	AUGUSTUS	exon	108942653	108942766	.	+	.	ID=g40151.t1.exon1;Parent=g40151.t1;
OX031010.1_Pollenia_amentaria_genome_assembly,_chromosome:_5	AUGUSTUS	intron	108942767	108942857	0.49	+	.	ID=g40151.t1.intron1;Parent=g40151.t1;
OX031010.1_Pollenia_amentaria_genome_assembly,_chromosome:_5	AUGUSTUS	CDS	108942858	108943121	0.49	+	0	ID=g40151.t1.CDS2;Parent=g40151.t1;
OX031010.1_Pollenia_amentaria_genome_assembly,_chromosome:_5	AUGUSTUS	exon	108942858	108943121	.	+	.	ID=g40151.t1.exon2;Parent=g40151.t1;
OX031010.1_Pollenia_amentaria_genome_assembly,_chromosome:_5	AUGUSTUS	stop_codon	108943119	108943121	.	+	0	ID=g40151.t1.stop1;Parent=g40151.t1;
OX031010.1_Pollenia_amentaria_genome_assembly,_chromosome:_5	AUGUSTUS	gene	108980248	108980716	.	-	.	ID=g40152;
OX031010.1_Pollenia_amentaria_genome_assembly,_chromosome:_5	AUGUSTUS	mRNA	108980248	108980716	0.49	-	.	ID=g40152.t1;Parent=g40152;
OX031010.1_Pollenia_amentaria_genome_assembly,_chromosome:_5	AUGUSTUS	stop_codon	108980248	108980250	.	-	0	ID=g40152.t1.stop1;Parent=g40152.t1;
OX031010.1_Pollenia_amentaria_genome_assembly,_chromosome:_5	AUGUSTUS	CDS	108980248	108980511	0.49	-	0	ID=g40152.t1.CDS1;Parent=g40152.t1;
OX031010.1_Pollenia_amentaria_genome_assembly,_chromosome:_5	AUGUSTUS	exon	108980248	108980511	.	-	.	ID=g40152.t1.exon1;Parent=g40152.t1;
OX031010.1_Pollenia_amentaria_genome_assembly,_chromosome:_5	AUGUSTUS	intron	108980512	108980602	0.49	-	.	ID=g40152.t1.intron1;Parent=g40152.t1;
OX031010.1_Pollenia_amentaria_genome_assembly,_chromosome:_5	AUGUSTUS	CDS	108980603	108980716	0.69	-	0	ID=g40152.t1.CDS2;Parent=g40152.t1;
OX031010.1_Pollenia_amentaria_genome_assembly,_chromosome:_5	AUGUSTUS	exon	108980603	108980716	.	-	.	ID=g40152.t1.exon2;Parent=g40152.t1;
OX031010.1_Pollenia_amentaria_genome_assembly,_chromosome:_5	AUGUSTUS	start_codon	108980714	108980716	.	-	0	ID=g40152.t1.start1;Parent=g40152.t1;
OX031010.1_Pollenia_amentaria_genome_assembly,_chromosome:_5	AUGUSTUS	gene	108980859	108994745	.	+	.	ID=g40153;
OX031010.1_Pollenia_amentaria_genome_assembly,_chromosome:_5	AUGUSTUS	mRNA	108980859	108994745	0.12	+	.	ID=g40153.t1;Parent=g40153;
OX031010.1_Pollenia_amentaria_genome_assembly,_chromosome:_5	AUGUSTUS	start_codon	108980859	108980861	.	+	0	ID=g40153.t1.start1;Parent=g40153.t1;
OX031010.1_Pollenia_amentaria_genome_assembly,_chromosome:_5	AUGUSTUS	CDS	108980859	108980908	0.19	+	0	ID=g40153.t1.CDS1;Parent=g40153.t1;
OX031010.1_Pollenia_amentaria_genome_assembly,_chromosome:_5	AUGUSTUS	exon	108980859	108980908	.	+	.	ID=g40153.t1.exon1;Parent=g40153.t1;
OX031010.1_Pollenia_amentaria_genome_assembly,_chromosome:_5	AUGUSTUS	intron	108980909	108993384	0.27	+	.	ID=g40153.t1.intron1;Parent=g40153.t1;
OX031010.1_Pollenia_amentaria_genome_assembly,_chromosome:_5	AUGUSTUS	CDS	108993385	108993476	0.32	+	1	ID=g40153.t1.CDS2;Parent=g40153.t1;
OX031010.1_Pollenia_amentaria_genome_assembly,_chromosome:_5	AUGUSTUS	exon	108993385	108993476	.	+	.	ID=g40153.t1.exon2;Parent=g40153.t1;
OX031010.1_Pollenia_amentaria_genome_assembly,_chromosome:_5	AUGUSTUS	intron	108993477	108993543	1	+	.	ID=g40153.t1.intron2;Parent=g40153.t1;
OX031010.1_Pollenia_amentaria_genome_assembly,_chromosome:_5	AUGUSTUS	CDS	108993544	108993917	1	+	2	ID=g40153.t1.CDS3;Parent=g40153.t1;
OX031010.1_Pollenia_amentaria_genome_assembly,_chromosome:_5	AUGUSTUS	exon	108993544	108993917	.	+	.	ID=g40153.t1.exon3;Parent=g40153.t1;
OX031010.1_Pollenia_amentaria_genome_assembly,_chromosome:_5	AUGUSTUS	intron	108993918	108993978	1	+	.	ID=g40153.t1.intron3;Parent=g40153.t1;
OX031010.1_Pollenia_amentaria_genome_assembly,_chromosome:_5	AUGUSTUS	CDS	108993979	108994102	1	+	0	ID=g40153.t1.CDS4;Parent=g40153.t1;
OX031010.1_Pollenia_amentaria_genome_assembly,_chromosome:_5	AUGUSTUS	exon	108993979	108994102	.	+	.	ID=g40153.t1.exon4;Parent=g40153.t1;
OX031010.1_Pollenia_amentaria_genome_assembly,_chromosome:_5	AUGUSTUS	intron	108994103	108994176	0.63	+	.	ID=g40153.t1.intron4;Parent=g40153.t1;
OX031010.1_Pollenia_amentaria_genome_assembly,_chromosome:_5	AUGUSTUS	CDS	108994177	108994745	0.63	+	2	ID=g40153.t1.CDS5;Parent=g40153.t1;
OX031010.1_Pollenia_amentaria_genome_assembly,_chromosome:_5	AUGUSTUS	exon	108994177	108994745	.	+	.	ID=g40153.t1.exon5;Parent=g40153.t1;
OX031010.1_Pollenia_amentaria_genome_assembly,_chromosome:_5	AUGUSTUS	stop_codon	108994743	108994745	.	+	0	ID=g40153.t1.stop1;Parent=g40153.t1;
OX031010.1_Pollenia_amentaria_genome_assembly,_chromosome:_5	AUGUSTUS	gene	108994881	109001607	.	-	.	ID=g40154;
OX031010.1_Pollenia_amentaria_genome_assembly,_chromosome:_5	AUGUSTUS	mRNA	108994881	109001607	0.24	-	.	ID=g40154.t1;Parent=g40154;
OX031010.1_Pollenia_amentaria_genome_assembly,_chromosome:_5	AUGUSTUS	stop_codon	108994881	108994883	.	-	0	ID=g40154.t1.stop1;Parent=g40154.t1;
OX031010.1_Pollenia_amentaria_genome_assembly,_chromosome:_5	AUGUSTUS	CDS	108994881	108995305	0.69	-	2	ID=g40154.t1.CDS1;Parent=g40154.t1;
OX031010.1_Pollenia_amentaria_genome_assembly,_chromosome:_5	AUGUSTUS	exon	108994881	108995305	.	-	.	ID=g40154.t1.exon1;Parent=g40154.t1;
OX031010.1_Pollenia_amentaria_genome_assembly,_chromosome:_5	AUGUSTUS	intron	108995306	108995392	0.69	-	.	ID=g40154.t1.intron1;Parent=g40154.t1;
OX031010.1_Pollenia_amentaria_genome_assembly,_chromosome:_5	AUGUSTUS	CDS	108995393	108995483	0.7	-	0	ID=g40154.t1.CDS2;Parent=g40154.t1;
OX031010.1_Pollenia_amentaria_genome_assembly,_chromosome:_5	AUGUSTUS	exon	108995393	108995483	.	-	.	ID=g40154.t1.exon2;Parent=g40154.t1;
OX031010.1_Pollenia_amentaria_genome_assembly,_chromosome:_5	AUGUSTUS	intron	108995484	108995537	1	-	.	ID=g40154.t1.intron2;Parent=g40154.t1;
OX031010.1_Pollenia_amentaria_genome_assembly,_chromosome:_5	AUGUSTUS	CDS	108995538	108995575	0.98	-	2	ID=g40154.t1.CDS3;Parent=g40154.t1;
OX031010.1_Pollenia_amentaria_genome_assembly,_chromosome:_5	AUGUSTUS	exon	108995538	108995575	.	-	.	ID=g40154.t1.exon3;Parent=g40154.t1;
OX031010.1_Pollenia_amentaria_genome_assembly,_chromosome:_5	AUGUSTUS	intron	108995576	109001543	0.45	-	.	ID=g40154.t1.intron3;Parent=g40154.t1;
OX031010.1_Pollenia_amentaria_genome_assembly,_chromosome:_5	AUGUSTUS	CDS	109001544	109001607	0.49	-	0	ID=g40154.t1.CDS4;Parent=g40154.t1;
OX031010.1_Pollenia_amentaria_genome_assembly,_chromosome:_5	AUGUSTUS	exon	109001544	109001607	.	-	.	ID=g40154.t1.exon4;Parent=g40154.t1;
OX031010.1_Pollenia_amentaria_genome_assembly,_chromosome:_5	AUGUSTUS	start_codon	109001605	109001607	.	-	0	ID=g40154.t1.start1;Parent=g40154.t1;
OX031010.1_Pollenia_amentaria_genome_assembly,_chromosome:_5	AUGUSTUS	gene	108998951	109000123	.	-	.	ID=g40155;
OX031010.1_Pollenia_amentaria_genome_assembly,_chromosome:_5	AUGUSTUS	mRNA	108998951	109000123	0.31	-	.	ID=g40155.t1;Parent=g40155;
OX031010.1_Pollenia_amentaria_genome_assembly,_chromosome:_5	AUGUSTUS	stop_codon	108998951	108998953	.	-	0	ID=g40155.t1.stop1;Parent=g40155.t1;
OX031010.1_Pollenia_amentaria_genome_assembly,_chromosome:_5	AUGUSTUS	CDS	108998951	109000123	0.31	-	0	ID=g40155.t1.CDS1;Parent=g40155.t1;
OX031010.1_Pollenia_amentaria_genome_assembly,_chromosome:_5	AUGUSTUS	exon	108998951	109000123	.	-	.	ID=g40155.t1.exon1;Parent=g40155.t1;
OX031010.1_Pollenia_amentaria_genome_assembly,_chromosome:_5	AUGUSTUS	start_codon	109000121	109000123	.	-	0	ID=g40155.t1.start1;Parent=g40155.t1;
OX031010.1_Pollenia_amentaria_genome_assembly,_chromosome:_5	AUGUSTUS	gene	109000156	109000767	.	-	.	ID=g40156;
OX031010.1_Pollenia_amentaria_genome_assembly,_chromosome:_5	AUGUSTUS	mRNA	109000156	109000767	0.33	-	.	ID=g40156.t1;Parent=g40156;
OX031010.1_Pollenia_amentaria_genome_assembly,_chromosome:_5	AUGUSTUS	stop_codon	109000156	109000158	.	-	0	ID=g40156.t1.stop1;Parent=g40156.t1;
OX031010.1_Pollenia_amentaria_genome_assembly,_chromosome:_5	AUGUSTUS	CDS	109000156	109000767	0.33	-	0	ID=g40156.t1.CDS1;Parent=g40156.t1;
OX031010.1_Pollenia_amentaria_genome_assembly,_chromosome:_5	AUGUSTUS	exon	109000156	109000767	.	-	.	ID=g40156.t1.exon1;Parent=g40156.t1;
OX031010.1_Pollenia_amentaria_genome_assembly,_chromosome:_5	AUGUSTUS	start_codon	109000765	109000767	.	-	0	ID=g40156.t1.start1;Parent=g40156.t1;
OX031010.1_Pollenia_amentaria_genome_assembly,_chromosome:_5	AUGUSTUS	gene	109001876	109002181	.	-	.	ID=g40157;
OX031010.1_Pollenia_amentaria_genome_assembly,_chromosome:_5	AUGUSTUS	mRNA	109001876	109002181	0.92	-	.	ID=g40157.t1;Parent=g40157;
OX031010.1_Pollenia_amentaria_genome_assembly,_chromosome:_5	AUGUSTUS	stop_codon	109001876	109001878	.	-	0	ID=g40157.t1.stop1;Parent=g40157.t1;
OX031010.1_Pollenia_amentaria_genome_assembly,_chromosome:_5	AUGUSTUS	CDS	109001876	109002181	0.92	-	0	ID=g40157.t1.CDS1;Parent=g40157.t1;
OX031010.1_Pollenia_amentaria_genome_assembly,_chromosome:_5	AUGUSTUS	exon	109001876	109002181	.	-	.	ID=g40157.t1.exon1;Parent=g40157.t1;
OX031010.1_Pollenia_amentaria_genome_assembly,_chromosome:_5	AUGUSTUS	start_codon	109002179	109002181	.	-	0	ID=g40157.t1.start1;Parent=g40157.t1;
OX031010.1_Pollenia_amentaria_genome_assembly,_chromosome:_5	AUGUSTUS	gene	109004445	109005038	.	-	.	ID=g40158;
OX031010.1_Pollenia_amentaria_genome_assembly,_chromosome:_5	AUGUSTUS	mRNA	109004445	109005038	0.89	-	.	ID=g40158.t1;Parent=g40158;
OX031010.1_Pollenia_amentaria_genome_assembly,_chromosome:_5	AUGUSTUS	stop_codon	109004445	109004447	.	-	0	ID=g40158.t1.stop1;Parent=g40158.t1;
OX031010.1_Pollenia_amentaria_genome_assembly,_chromosome:_5	AUGUSTUS	CDS	109004445	109005038	0.89	-	0	ID=g40158.t1.CDS1;Parent=g40158.t1;
OX031010.1_Pollenia_amentaria_genome_assembly,_chromosome:_5	AUGUSTUS	exon	109004445	109005038	.	-	.	ID=g40158.t1.exon1;Parent=g40158.t1;
OX031010.1_Pollenia_amentaria_genome_assembly,_chromosome:_5	AUGUSTUS	start_codon	109005036	109005038	.	-	0	ID=g40158.t1.start1;Parent=g40158.t1;
OX031010.1_Pollenia_amentaria_genome_assembly,_chromosome:_5	AUGUSTUS	gene	109052602	109054846	.	-	.	ID=g40159;
OX031010.1_Pollenia_amentaria_genome_assembly,_chromosome:_5	AUGUSTUS	mRNA	109052602	109054846	0.71	-	.	ID=g40159.t1;Parent=g40159;
OX031010.1_Pollenia_amentaria_genome_assembly,_chromosome:_5	AUGUSTUS	stop_codon	109052602	109052604	.	-	0	ID=g40159.t1.stop1;Parent=g40159.t1;
OX031010.1_Pollenia_amentaria_genome_assembly,_chromosome:_5	AUGUSTUS	CDS	109052602	109052919	1	-	0	ID=g40159.t1.CDS1;Parent=g40159.t1;
OX031010.1_Pollenia_amentaria_genome_assembly,_chromosome:_5	AUGUSTUS	exon	109052602	109052919	.	-	.	ID=g40159.t1.exon1;Parent=g40159.t1;
OX031010.1_Pollenia_amentaria_genome_assembly,_chromosome:_5	AUGUSTUS	intron	109052920	109052984	0.93	-	.	ID=g40159.t1.intron1;Parent=g40159.t1;
OX031010.1_Pollenia_amentaria_genome_assembly,_chromosome:_5	AUGUSTUS	CDS	109052985	109053064	0.75	-	2	ID=g40159.t1.CDS2;Parent=g40159.t1;
OX031010.1_Pollenia_amentaria_genome_assembly,_chromosome:_5	AUGUSTUS	exon	109052985	109053064	.	-	.	ID=g40159.t1.exon2;Parent=g40159.t1;
OX031010.1_Pollenia_amentaria_genome_assembly,_chromosome:_5	AUGUSTUS	intron	109053065	109054794	0.71	-	.	ID=g40159.t1.intron2;Parent=g40159.t1;
OX031010.1_Pollenia_amentaria_genome_assembly,_chromosome:_5	AUGUSTUS	CDS	109054795	109054846	0.71	-	0	ID=g40159.t1.CDS3;Parent=g40159.t1;
OX031010.1_Pollenia_amentaria_genome_assembly,_chromosome:_5	AUGUSTUS	exon	109054795	109054846	.	-	.	ID=g40159.t1.exon3;Parent=g40159.t1;
OX031010.1_Pollenia_amentaria_genome_assembly,_chromosome:_5	AUGUSTUS	start_codon	109054844	109054846	.	-	0	ID=g40159.t1.start1;Parent=g40159.t1;
OX031010.1_Pollenia_amentaria_genome_assembly,_chromosome:_5	AUGUSTUS	gene	109060673	109061029	.	+	.	ID=g40160;
OX031010.1_Pollenia_amentaria_genome_assembly,_chromosome:_5	AUGUSTUS	mRNA	109060673	109061029	1	+	.	ID=g40160.t1;Parent=g40160;
OX031010.1_Pollenia_amentaria_genome_assembly,_chromosome:_5	AUGUSTUS	start_codon	109060673	109060675	.	+	0	ID=g40160.t1.start1;Parent=g40160.t1;
OX031010.1_Pollenia_amentaria_genome_assembly,_chromosome:_5	AUGUSTUS	CDS	109060673	109061029	1	+	0	ID=g40160.t1.CDS1;Parent=g40160.t1;
OX031010.1_Pollenia_amentaria_genome_assembly,_chromosome:_5	AUGUSTUS	exon	109060673	109061029	.	+	.	ID=g40160.t1.exon1;Parent=g40160.t1;
OX031010.1_Pollenia_amentaria_genome_assembly,_chromosome:_5	AUGUSTUS	stop_codon	109061027	109061029	.	+	0	ID=g40160.t1.stop1;Parent=g40160.t1;
OX031010.1_Pollenia_amentaria_genome_assembly,_chromosome:_5	AUGUSTUS	gene	109061229	109061585	.	+	.	ID=g40161;
OX031010.1_Pollenia_amentaria_genome_assembly,_chromosome:_5	AUGUSTUS	mRNA	109061229	109061585	1	+	.	ID=g40161.t1;Parent=g40161;
OX031010.1_Pollenia_amentaria_genome_assembly,_chromosome:_5	AUGUSTUS	start_codon	109061229	109061231	.	+	0	ID=g40161.t1.start1;Parent=g40161.t1;
OX031010.1_Pollenia_amentaria_genome_assembly,_chromosome:_5	AUGUSTUS	CDS	109061229	109061585	1	+	0	ID=g40161.t1.CDS1;Parent=g40161.t1;
OX031010.1_Pollenia_amentaria_genome_assembly,_chromosome:_5	AUGUSTUS	exon	109061229	109061585	.	+	.	ID=g40161.t1.exon1;Parent=g40161.t1;
OX031010.1_Pollenia_amentaria_genome_assembly,_chromosome:_5	AUGUSTUS	stop_codon	109061583	109061585	.	+	0	ID=g40161.t1.stop1;Parent=g40161.t1;
OX031010.1_Pollenia_amentaria_genome_assembly,_chromosome:_5	AUGUSTUS	gene	109062237	109062539	.	+	.	ID=g40162;
OX031010.1_Pollenia_amentaria_genome_assembly,_chromosome:_5	AUGUSTUS	mRNA	109062237	109062539	0.46	+	.	ID=g40162.t1;Parent=g40162;
OX031010.1_Pollenia_amentaria_genome_assembly,_chromosome:_5	AUGUSTUS	start_codon	109062237	109062239	.	+	0	ID=g40162.t1.start1;Parent=g40162.t1;
OX031010.1_Pollenia_amentaria_genome_assembly,_chromosome:_5	AUGUSTUS	CDS	109062237	109062539	0.46	+	0	ID=g40162.t1.CDS1;Parent=g40162.t1;
OX031010.1_Pollenia_amentaria_genome_assembly,_chromosome:_5	AUGUSTUS	exon	109062237	109062539	.	+	.	ID=g40162.t1.exon1;Parent=g40162.t1;
OX031010.1_Pollenia_amentaria_genome_assembly,_chromosome:_5	AUGUSTUS	stop_codon	109062537	109062539	.	+	0	ID=g40162.t1.stop1;Parent=g40162.t1;
OX031010.1_Pollenia_amentaria_genome_assembly,_chromosome:_5	AUGUSTUS	gene	109062568	109064004	.	+	.	ID=g40163;
OX031010.1_Pollenia_amentaria_genome_assembly,_chromosome:_5	AUGUSTUS	mRNA	109062724	109064004	1	+	.	ID=g40163.t1;Parent=g40163;
OX031010.1_Pollenia_amentaria_genome_assembly,_chromosome:_5	AUGUSTUS	start_codon	109062724	109062726	.	+	0	ID=g40163.t1.start1;Parent=g40163.t1;
OX031010.1_Pollenia_amentaria_genome_assembly,_chromosome:_5	AUGUSTUS	CDS	109062724	109064004	1	+	0	ID=g40163.t1.CDS1;Parent=g40163.t1;
OX031010.1_Pollenia_amentaria_genome_assembly,_chromosome:_5	AUGUSTUS	exon	109062724	109064004	.	+	.	ID=g40163.t1.exon1;Parent=g40163.t1;
OX031010.1_Pollenia_amentaria_genome_assembly,_chromosome:_5	AUGUSTUS	stop_codon	109064002	109064004	.	+	0	ID=g40163.t1.stop1;Parent=g40163.t1;
OX031010.1_Pollenia_amentaria_genome_assembly,_chromosome:_5	AUGUSTUS	mRNA	109062568	109064004	0.46	+	.	ID=g40163.t2;Parent=g40163;
OX031010.1_Pollenia_amentaria_genome_assembly,_chromosome:_5	AUGUSTUS	start_codon	109062568	109062570	.	+	0	ID=g40163.t2.start1;Parent=g40163.t2;
OX031010.1_Pollenia_amentaria_genome_assembly,_chromosome:_5	AUGUSTUS	CDS	109062568	109064004	0.46	+	0	ID=g40163.t2.CDS1;Parent=g40163.t2;
OX031010.1_Pollenia_amentaria_genome_assembly,_chromosome:_5	AUGUSTUS	exon	109062568	109064004	.	+	.	ID=g40163.t2.exon1;Parent=g40163.t2;
OX031010.1_Pollenia_amentaria_genome_assembly,_chromosome:_5	AUGUSTUS	stop_codon	109064002	109064004	.	+	0	ID=g40163.t2.stop1;Parent=g40163.t2;
OX031010.1_Pollenia_amentaria_genome_assembly,_chromosome:_5	AUGUSTUS	gene	109064224	109065045	.	+	.	ID=g40164;
OX031010.1_Pollenia_amentaria_genome_assembly,_chromosome:_5	AUGUSTUS	mRNA	109064224	109065045	0.99	+	.	ID=g40164.t1;Parent=g40164;
OX031010.1_Pollenia_amentaria_genome_assembly,_chromosome:_5	AUGUSTUS	start_codon	109064224	109064226	.	+	0	ID=g40164.t1.start1;Parent=g40164.t1;
OX031010.1_Pollenia_amentaria_genome_assembly,_chromosome:_5	AUGUSTUS	CDS	109064224	109065045	0.99	+	0	ID=g40164.t1.CDS1;Parent=g40164.t1;
OX031010.1_Pollenia_amentaria_genome_assembly,_chromosome:_5	AUGUSTUS	exon	109064224	109065045	.	+	.	ID=g40164.t1.exon1;Parent=g40164.t1;
OX031010.1_Pollenia_amentaria_genome_assembly,_chromosome:_5	AUGUSTUS	stop_codon	109065043	109065045	.	+	0	ID=g40164.t1.stop1;Parent=g40164.t1;
OX031010.1_Pollenia_amentaria_genome_assembly,_chromosome:_5	AUGUSTUS	gene	109113635	109113994	.	+	.	ID=g40165;
OX031010.1_Pollenia_amentaria_genome_assembly,_chromosome:_5	AUGUSTUS	mRNA	109113635	109113994	1	+	.	ID=g40165.t1;Parent=g40165;
OX031010.1_Pollenia_amentaria_genome_assembly,_chromosome:_5	AUGUSTUS	start_codon	109113635	109113637	.	+	0	ID=g40165.t1.start1;Parent=g40165.t1;
OX031010.1_Pollenia_amentaria_genome_assembly,_chromosome:_5	AUGUSTUS	CDS	109113635	109113994	1	+	0	ID=g40165.t1.CDS1;Parent=g40165.t1;
OX031010.1_Pollenia_amentaria_genome_assembly,_chromosome:_5	AUGUSTUS	exon	109113635	109113994	.	+	.	ID=g40165.t1.exon1;Parent=g40165.t1;
OX031010.1_Pollenia_amentaria_genome_assembly,_chromosome:_5	AUGUSTUS	stop_codon	109113992	109113994	.	+	0	ID=g40165.t1.stop1;Parent=g40165.t1;
OX031010.1_Pollenia_amentaria_genome_assembly,_chromosome:_5	AUGUSTUS	gene	109117319	109118434	.	-	.	ID=g40166;
OX031010.1_Pollenia_amentaria_genome_assembly,_chromosome:_5	AUGUSTUS	mRNA	109117319	109118434	1	-	.	ID=g40166.t1;Parent=g40166;
OX031010.1_Pollenia_amentaria_genome_assembly,_chromosome:_5	AUGUSTUS	stop_codon	109117319	109117321	.	-	0	ID=g40166.t1.stop1;Parent=g40166.t1;
OX031010.1_Pollenia_amentaria_genome_assembly,_chromosome:_5	AUGUSTUS	CDS	109117319	109118243	1	-	1	ID=g40166.t1.CDS1;Parent=g40166.t1;
OX031010.1_Pollenia_amentaria_genome_assembly,_chromosome:_5	AUGUSTUS	exon	109117319	109118243	.	-	.	ID=g40166.t1.exon1;Parent=g40166.t1;
OX031010.1_Pollenia_amentaria_genome_assembly,_chromosome:_5	AUGUSTUS	intron	109118244	109118309	1	-	.	ID=g40166.t1.intron1;Parent=g40166.t1;
OX031010.1_Pollenia_amentaria_genome_assembly,_chromosome:_5	AUGUSTUS	CDS	109118310	109118434	1	-	0	ID=g40166.t1.CDS2;Parent=g40166.t1;
OX031010.1_Pollenia_amentaria_genome_assembly,_chromosome:_5	AUGUSTUS	exon	109118310	109118434	.	-	.	ID=g40166.t1.exon2;Parent=g40166.t1;
OX031010.1_Pollenia_amentaria_genome_assembly,_chromosome:_5	AUGUSTUS	start_codon	109118432	109118434	.	-	0	ID=g40166.t1.start1;Parent=g40166.t1;
OX031010.1_Pollenia_amentaria_genome_assembly,_chromosome:_5	AUGUSTUS	gene	109124920	109126189	.	+	.	ID=g40167;
OX031010.1_Pollenia_amentaria_genome_assembly,_chromosome:_5	AUGUSTUS	mRNA	109124920	109126189	0.57	+	.	ID=g40167.t1;Parent=g40167;
OX031010.1_Pollenia_amentaria_genome_assembly,_chromosome:_5	AUGUSTUS	start_codon	109124920	109124922	.	+	0	ID=g40167.t1.start1;Parent=g40167.t1;
OX031010.1_Pollenia_amentaria_genome_assembly,_chromosome:_5	AUGUSTUS	CDS	109124920	109125091	0.57	+	0	ID=g40167.t1.CDS1;Parent=g40167.t1;
OX031010.1_Pollenia_amentaria_genome_assembly,_chromosome:_5	AUGUSTUS	exon	109124920	109125091	.	+	.	ID=g40167.t1.exon1;Parent=g40167.t1;
OX031010.1_Pollenia_amentaria_genome_assembly,_chromosome:_5	AUGUSTUS	intron	109125092	109125268	0.57	+	.	ID=g40167.t1.intron1;Parent=g40167.t1;
OX031010.1_Pollenia_amentaria_genome_assembly,_chromosome:_5	AUGUSTUS	CDS	109125269	109125367	0.57	+	2	ID=g40167.t1.CDS2;Parent=g40167.t1;
OX031010.1_Pollenia_amentaria_genome_assembly,_chromosome:_5	AUGUSTUS	exon	109125269	109125367	.	+	.	ID=g40167.t1.exon2;Parent=g40167.t1;
OX031010.1_Pollenia_amentaria_genome_assembly,_chromosome:_5	AUGUSTUS	intron	109125368	109125422	1	+	.	ID=g40167.t1.intron2;Parent=g40167.t1;
OX031010.1_Pollenia_amentaria_genome_assembly,_chromosome:_5	AUGUSTUS	CDS	109125423	109125546	1	+	2	ID=g40167.t1.CDS3;Parent=g40167.t1;
OX031010.1_Pollenia_amentaria_genome_assembly,_chromosome:_5	AUGUSTUS	exon	109125423	109125546	.	+	.	ID=g40167.t1.exon3;Parent=g40167.t1;
OX031010.1_Pollenia_amentaria_genome_assembly,_chromosome:_5	AUGUSTUS	intron	109125547	109125749	1	+	.	ID=g40167.t1.intron3;Parent=g40167.t1;
OX031010.1_Pollenia_amentaria_genome_assembly,_chromosome:_5	AUGUSTUS	CDS	109125750	109125762	1	+	1	ID=g40167.t1.CDS4;Parent=g40167.t1;
OX031010.1_Pollenia_amentaria_genome_assembly,_chromosome:_5	AUGUSTUS	exon	109125750	109125762	.	+	.	ID=g40167.t1.exon4;Parent=g40167.t1;
OX031010.1_Pollenia_amentaria_genome_assembly,_chromosome:_5	AUGUSTUS	intron	109125763	109125823	1	+	.	ID=g40167.t1.intron4;Parent=g40167.t1;
OX031010.1_Pollenia_amentaria_genome_assembly,_chromosome:_5	AUGUSTUS	CDS	109125824	109125983	1	+	0	ID=g40167.t1.CDS5;Parent=g40167.t1;
OX031010.1_Pollenia_amentaria_genome_assembly,_chromosome:_5	AUGUSTUS	exon	109125824	109125983	.	+	.	ID=g40167.t1.exon5;Parent=g40167.t1;
OX031010.1_Pollenia_amentaria_genome_assembly,_chromosome:_5	AUGUSTUS	intron	109125984	109126046	1	+	.	ID=g40167.t1.intron5;Parent=g40167.t1;
OX031010.1_Pollenia_amentaria_genome_assembly,_chromosome:_5	AUGUSTUS	CDS	109126047	109126189	1	+	2	ID=g40167.t1.CDS6;Parent=g40167.t1;
OX031010.1_Pollenia_amentaria_genome_assembly,_chromosome:_5	AUGUSTUS	exon	109126047	109126189	.	+	.	ID=g40167.t1.exon6;Parent=g40167.t1;
OX031010.1_Pollenia_amentaria_genome_assembly,_chromosome:_5	AUGUSTUS	stop_codon	109126187	109126189	.	+	0	ID=g40167.t1.stop1;Parent=g40167.t1;
OX031010.1_Pollenia_amentaria_genome_assembly,_chromosome:_5	AUGUSTUS	gene	109127639	109128052	.	+	.	ID=g40168;
OX031010.1_Pollenia_amentaria_genome_assembly,_chromosome:_5	AUGUSTUS	mRNA	109127639	109128052	1	+	.	ID=g40168.t1;Parent=g40168;
OX031010.1_Pollenia_amentaria_genome_assembly,_chromosome:_5	AUGUSTUS	start_codon	109127639	109127641	.	+	0	ID=g40168.t1.start1;Parent=g40168.t1;
OX031010.1_Pollenia_amentaria_genome_assembly,_chromosome:_5	AUGUSTUS	CDS	109127639	109128052	1	+	0	ID=g40168.t1.CDS1;Parent=g40168.t1;
OX031010.1_Pollenia_amentaria_genome_assembly,_chromosome:_5	AUGUSTUS	exon	109127639	109128052	.	+	.	ID=g40168.t1.exon1;Parent=g40168.t1;
OX031010.1_Pollenia_amentaria_genome_assembly,_chromosome:_5	AUGUSTUS	stop_codon	109128050	109128052	.	+	0	ID=g40168.t1.stop1;Parent=g40168.t1;
OX031010.1_Pollenia_amentaria_genome_assembly,_chromosome:_5	AUGUSTUS	gene	109128395	109129507	.	+	.	ID=g40169;
OX031010.1_Pollenia_amentaria_genome_assembly,_chromosome:_5	AUGUSTUS	mRNA	109128395	109129507	0.67	+	.	ID=g40169.t1;Parent=g40169;
OX031010.1_Pollenia_amentaria_genome_assembly,_chromosome:_5	AUGUSTUS	start_codon	109128395	109128397	.	+	0	ID=g40169.t1.start1;Parent=g40169.t1;
OX031010.1_Pollenia_amentaria_genome_assembly,_chromosome:_5	AUGUSTUS	CDS	109128395	109128426	0.67	+	0	ID=g40169.t1.CDS1;Parent=g40169.t1;
OX031010.1_Pollenia_amentaria_genome_assembly,_chromosome:_5	AUGUSTUS	exon	109128395	109128426	.	+	.	ID=g40169.t1.exon1;Parent=g40169.t1;
OX031010.1_Pollenia_amentaria_genome_assembly,_chromosome:_5	AUGUSTUS	intron	109128427	109129176	0.68	+	.	ID=g40169.t1.intron1;Parent=g40169.t1;
OX031010.1_Pollenia_amentaria_genome_assembly,_chromosome:_5	AUGUSTUS	CDS	109129177	109129507	0.71	+	1	ID=g40169.t1.CDS2;Parent=g40169.t1;
OX031010.1_Pollenia_amentaria_genome_assembly,_chromosome:_5	AUGUSTUS	exon	109129177	109129507	.	+	.	ID=g40169.t1.exon2;Parent=g40169.t1;
OX031010.1_Pollenia_amentaria_genome_assembly,_chromosome:_5	AUGUSTUS	stop_codon	109129505	109129507	.	+	0	ID=g40169.t1.stop1;Parent=g40169.t1;
OX031010.1_Pollenia_amentaria_genome_assembly,_chromosome:_5	AUGUSTUS	gene	109153132	109157736	.	-	.	ID=g40170;
OX031010.1_Pollenia_amentaria_genome_assembly,_chromosome:_5	AUGUSTUS	mRNA	109153132	109157736	0.68	-	.	ID=g40170.t1;Parent=g40170;
OX031010.1_Pollenia_amentaria_genome_assembly,_chromosome:_5	AUGUSTUS	stop_codon	109153132	109153134	.	-	0	ID=g40170.t1.stop1;Parent=g40170.t1;
OX031010.1_Pollenia_amentaria_genome_assembly,_chromosome:_5	AUGUSTUS	CDS	109153132	109155652	0.99	-	1	ID=g40170.t1.CDS1;Parent=g40170.t1;
OX031010.1_Pollenia_amentaria_genome_assembly,_chromosome:_5	AUGUSTUS	exon	109153132	109155652	.	-	.	ID=g40170.t1.exon1;Parent=g40170.t1;
OX031010.1_Pollenia_amentaria_genome_assembly,_chromosome:_5	AUGUSTUS	intron	109155653	109157041	0.68	-	.	ID=g40170.t1.intron1;Parent=g40170.t1;
OX031010.1_Pollenia_amentaria_genome_assembly,_chromosome:_5	AUGUSTUS	CDS	109157042	109157736	0.68	-	0	ID=g40170.t1.CDS2;Parent=g40170.t1;
OX031010.1_Pollenia_amentaria_genome_assembly,_chromosome:_5	AUGUSTUS	exon	109157042	109157736	.	-	.	ID=g40170.t1.exon2;Parent=g40170.t1;
OX031010.1_Pollenia_amentaria_genome_assembly,_chromosome:_5	AUGUSTUS	start_codon	109157734	109157736	.	-	0	ID=g40170.t1.start1;Parent=g40170.t1;
OX031010.1_Pollenia_amentaria_genome_assembly,_chromosome:_5	AUGUSTUS	mRNA	109153132	109157736	0.29	-	.	ID=g40170.t2;Parent=g40170;
OX031010.1_Pollenia_amentaria_genome_assembly,_chromosome:_5	AUGUSTUS	stop_codon	109153132	109153134	.	-	0	ID=g40170.t2.stop1;Parent=g40170.t2;
OX031010.1_Pollenia_amentaria_genome_assembly,_chromosome:_5	AUGUSTUS	CDS	109153132	109156543	0.51	-	1	ID=g40170.t2.CDS1;Parent=g40170.t2;
OX031010.1_Pollenia_amentaria_genome_assembly,_chromosome:_5	AUGUSTUS	exon	109153132	109156543	.	-	.	ID=g40170.t2.exon1;Parent=g40170.t2;
OX031010.1_Pollenia_amentaria_genome_assembly,_chromosome:_5	AUGUSTUS	intron	109156544	109157032	0.29	-	.	ID=g40170.t2.intron1;Parent=g40170.t2;
OX031010.1_Pollenia_amentaria_genome_assembly,_chromosome:_5	AUGUSTUS	CDS	109157033	109157736	0.43	-	0	ID=g40170.t2.CDS2;Parent=g40170.t2;
OX031010.1_Pollenia_amentaria_genome_assembly,_chromosome:_5	AUGUSTUS	exon	109157033	109157736	.	-	.	ID=g40170.t2.exon2;Parent=g40170.t2;
OX031010.1_Pollenia_amentaria_genome_assembly,_chromosome:_5	AUGUSTUS	start_codon	109157734	109157736	.	-	0	ID=g40170.t2.start1;Parent=g40170.t2;
OX031010.1_Pollenia_amentaria_genome_assembly,_chromosome:_5	AUGUSTUS	gene	109161235	109161965	.	+	.	ID=g40171;
OX031010.1_Pollenia_amentaria_genome_assembly,_chromosome:_5	AUGUSTUS	mRNA	109161235	109161965	1	+	.	ID=g40171.t1;Parent=g40171;
OX031010.1_Pollenia_amentaria_genome_assembly,_chromosome:_5	AUGUSTUS	start_codon	109161235	109161237	.	+	0	ID=g40171.t1.start1;Parent=g40171.t1;
OX031010.1_Pollenia_amentaria_genome_assembly,_chromosome:_5	AUGUSTUS	CDS	109161235	109161363	1	+	0	ID=g40171.t1.CDS1;Parent=g40171.t1;
OX031010.1_Pollenia_amentaria_genome_assembly,_chromosome:_5	AUGUSTUS	exon	109161235	109161363	.	+	.	ID=g40171.t1.exon1;Parent=g40171.t1;
OX031010.1_Pollenia_amentaria_genome_assembly,_chromosome:_5	AUGUSTUS	intron	109161364	109161434	1	+	.	ID=g40171.t1.intron1;Parent=g40171.t1;
OX031010.1_Pollenia_amentaria_genome_assembly,_chromosome:_5	AUGUSTUS	CDS	109161435	109161689	1	+	0	ID=g40171.t1.CDS2;Parent=g40171.t1;
OX031010.1_Pollenia_amentaria_genome_assembly,_chromosome:_5	AUGUSTUS	exon	109161435	109161689	.	+	.	ID=g40171.t1.exon2;Parent=g40171.t1;
OX031010.1_Pollenia_amentaria_genome_assembly,_chromosome:_5	AUGUSTUS	intron	109161690	109161875	1	+	.	ID=g40171.t1.intron2;Parent=g40171.t1;
OX031010.1_Pollenia_amentaria_genome_assembly,_chromosome:_5	AUGUSTUS	CDS	109161876	109161965	1	+	0	ID=g40171.t1.CDS3;Parent=g40171.t1;
OX031010.1_Pollenia_amentaria_genome_assembly,_chromosome:_5	AUGUSTUS	exon	109161876	109161965	.	+	.	ID=g40171.t1.exon3;Parent=g40171.t1;
OX031010.1_Pollenia_amentaria_genome_assembly,_chromosome:_5	AUGUSTUS	stop_codon	109161963	109161965	.	+	0	ID=g40171.t1.stop1;Parent=g40171.t1;
OX031010.1_Pollenia_amentaria_genome_assembly,_chromosome:_5	AUGUSTUS	gene	109174299	109182683	.	+	.	ID=g40172;
OX031010.1_Pollenia_amentaria_genome_assembly,_chromosome:_5	AUGUSTUS	mRNA	109174299	109182683	0.38	+	.	ID=g40172.t1;Parent=g40172;
OX031010.1_Pollenia_amentaria_genome_assembly,_chromosome:_5	AUGUSTUS	start_codon	109174299	109174301	.	+	0	ID=g40172.t1.start1;Parent=g40172.t1;
OX031010.1_Pollenia_amentaria_genome_assembly,_chromosome:_5	AUGUSTUS	CDS	109174299	109174393	0.92	+	0	ID=g40172.t1.CDS1;Parent=g40172.t1;
OX031010.1_Pollenia_amentaria_genome_assembly,_chromosome:_5	AUGUSTUS	exon	109174299	109174393	.	+	.	ID=g40172.t1.exon1;Parent=g40172.t1;
OX031010.1_Pollenia_amentaria_genome_assembly,_chromosome:_5	AUGUSTUS	intron	109174394	109175264	0.97	+	.	ID=g40172.t1.intron1;Parent=g40172.t1;
OX031010.1_Pollenia_amentaria_genome_assembly,_chromosome:_5	AUGUSTUS	CDS	109175265	109175704	0.99	+	1	ID=g40172.t1.CDS2;Parent=g40172.t1;
OX031010.1_Pollenia_amentaria_genome_assembly,_chromosome:_5	AUGUSTUS	exon	109175265	109175704	.	+	.	ID=g40172.t1.exon2;Parent=g40172.t1;
OX031010.1_Pollenia_amentaria_genome_assembly,_chromosome:_5	AUGUSTUS	intron	109175705	109175772	1	+	.	ID=g40172.t1.intron2;Parent=g40172.t1;
OX031010.1_Pollenia_amentaria_genome_assembly,_chromosome:_5	AUGUSTUS	CDS	109175773	109175932	1	+	2	ID=g40172.t1.CDS3;Parent=g40172.t1;
OX031010.1_Pollenia_amentaria_genome_assembly,_chromosome:_5	AUGUSTUS	exon	109175773	109175932	.	+	.	ID=g40172.t1.exon3;Parent=g40172.t1;
OX031010.1_Pollenia_amentaria_genome_assembly,_chromosome:_5	AUGUSTUS	intron	109175933	109176006	1	+	.	ID=g40172.t1.intron3;Parent=g40172.t1;
OX031010.1_Pollenia_amentaria_genome_assembly,_chromosome:_5	AUGUSTUS	CDS	109176007	109176282	1	+	1	ID=g40172.t1.CDS4;Parent=g40172.t1;
OX031010.1_Pollenia_amentaria_genome_assembly,_chromosome:_5	AUGUSTUS	exon	109176007	109176282	.	+	.	ID=g40172.t1.exon4;Parent=g40172.t1;
OX031010.1_Pollenia_amentaria_genome_assembly,_chromosome:_5	AUGUSTUS	intron	109176283	109176348	1	+	.	ID=g40172.t1.intron4;Parent=g40172.t1;
OX031010.1_Pollenia_amentaria_genome_assembly,_chromosome:_5	AUGUSTUS	CDS	109176349	109176829	1	+	1	ID=g40172.t1.CDS5;Parent=g40172.t1;
OX031010.1_Pollenia_amentaria_genome_assembly,_chromosome:_5	AUGUSTUS	exon	109176349	109176829	.	+	.	ID=g40172.t1.exon5;Parent=g40172.t1;
OX031010.1_Pollenia_amentaria_genome_assembly,_chromosome:_5	AUGUSTUS	intron	109176830	109176890	1	+	.	ID=g40172.t1.intron5;Parent=g40172.t1;
OX031010.1_Pollenia_amentaria_genome_assembly,_chromosome:_5	AUGUSTUS	CDS	109176891	109177010	1	+	0	ID=g40172.t1.CDS6;Parent=g40172.t1;
OX031010.1_Pollenia_amentaria_genome_assembly,_chromosome:_5	AUGUSTUS	exon	109176891	109177010	.	+	.	ID=g40172.t1.exon6;Parent=g40172.t1;
OX031010.1_Pollenia_amentaria_genome_assembly,_chromosome:_5	AUGUSTUS	intron	109177011	109181028	1	+	.	ID=g40172.t1.intron6;Parent=g40172.t1;
OX031010.1_Pollenia_amentaria_genome_assembly,_chromosome:_5	AUGUSTUS	CDS	109181029	109181374	1	+	0	ID=g40172.t1.CDS7;Parent=g40172.t1;
OX031010.1_Pollenia_amentaria_genome_assembly,_chromosome:_5	AUGUSTUS	exon	109181029	109181374	.	+	.	ID=g40172.t1.exon7;Parent=g40172.t1;
OX031010.1_Pollenia_amentaria_genome_assembly,_chromosome:_5	AUGUSTUS	intron	109181375	109181445	1	+	.	ID=g40172.t1.intron7;Parent=g40172.t1;
OX031010.1_Pollenia_amentaria_genome_assembly,_chromosome:_5	AUGUSTUS	CDS	109181446	109181952	1	+	2	ID=g40172.t1.CDS8;Parent=g40172.t1;
OX031010.1_Pollenia_amentaria_genome_assembly,_chromosome:_5	AUGUSTUS	exon	109181446	109181952	.	+	.	ID=g40172.t1.exon8;Parent=g40172.t1;
OX031010.1_Pollenia_amentaria_genome_assembly,_chromosome:_5	AUGUSTUS	intron	109181953	109182023	1	+	.	ID=g40172.t1.intron8;Parent=g40172.t1;
OX031010.1_Pollenia_amentaria_genome_assembly,_chromosome:_5	AUGUSTUS	CDS	109182024	109182100	1	+	2	ID=g40172.t1.CDS9;Parent=g40172.t1;
OX031010.1_Pollenia_amentaria_genome_assembly,_chromosome:_5	AUGUSTUS	exon	109182024	109182100	.	+	.	ID=g40172.t1.exon9;Parent=g40172.t1;
OX031010.1_Pollenia_amentaria_genome_assembly,_chromosome:_5	AUGUSTUS	intron	109182101	109182290	1	+	.	ID=g40172.t1.intron9;Parent=g40172.t1;
OX031010.1_Pollenia_amentaria_genome_assembly,_chromosome:_5	AUGUSTUS	CDS	109182291	109182338	0.87	+	0	ID=g40172.t1.CDS10;Parent=g40172.t1;
OX031010.1_Pollenia_amentaria_genome_assembly,_chromosome:_5	AUGUSTUS	exon	109182291	109182338	.	+	.	ID=g40172.t1.exon10;Parent=g40172.t1;
OX031010.1_Pollenia_amentaria_genome_assembly,_chromosome:_5	AUGUSTUS	intron	109182339	109182659	0.41	+	.	ID=g40172.t1.intron10;Parent=g40172.t1;
OX031010.1_Pollenia_amentaria_genome_assembly,_chromosome:_5	AUGUSTUS	CDS	109182660	109182683	0.41	+	0	ID=g40172.t1.CDS11;Parent=g40172.t1;
OX031010.1_Pollenia_amentaria_genome_assembly,_chromosome:_5	AUGUSTUS	exon	109182660	109182683	.	+	.	ID=g40172.t1.exon11;Parent=g40172.t1;
OX031010.1_Pollenia_amentaria_genome_assembly,_chromosome:_5	AUGUSTUS	stop_codon	109182681	109182683	.	+	0	ID=g40172.t1.stop1;Parent=g40172.t1;
OX031010.1_Pollenia_amentaria_genome_assembly,_chromosome:_5	AUGUSTUS	gene	109204516	109204964	.	+	.	ID=g40173;
OX031010.1_Pollenia_amentaria_genome_assembly,_chromosome:_5	AUGUSTUS	mRNA	109204516	109204964	1	+	.	ID=g40173.t1;Parent=g40173;
OX031010.1_Pollenia_amentaria_genome_assembly,_chromosome:_5	AUGUSTUS	start_codon	109204516	109204518	.	+	0	ID=g40173.t1.start1;Parent=g40173.t1;
OX031010.1_Pollenia_amentaria_genome_assembly,_chromosome:_5	AUGUSTUS	CDS	109204516	109204701	1	+	0	ID=g40173.t1.CDS1;Parent=g40173.t1;
OX031010.1_Pollenia_amentaria_genome_assembly,_chromosome:_5	AUGUSTUS	exon	109204516	109204701	.	+	.	ID=g40173.t1.exon1;Parent=g40173.t1;
OX031010.1_Pollenia_amentaria_genome_assembly,_chromosome:_5	AUGUSTUS	intron	109204702	109204766	1	+	.	ID=g40173.t1.intron1;Parent=g40173.t1;
OX031010.1_Pollenia_amentaria_genome_assembly,_chromosome:_5	AUGUSTUS	CDS	109204767	109204964	1	+	0	ID=g40173.t1.CDS2;Parent=g40173.t1;
OX031010.1_Pollenia_amentaria_genome_assembly,_chromosome:_5	AUGUSTUS	exon	109204767	109204964	.	+	.	ID=g40173.t1.exon2;Parent=g40173.t1;
OX031010.1_Pollenia_amentaria_genome_assembly,_chromosome:_5	AUGUSTUS	stop_codon	109204962	109204964	.	+	0	ID=g40173.t1.stop1;Parent=g40173.t1;
OX031010.1_Pollenia_amentaria_genome_assembly,_chromosome:_5	AUGUSTUS	gene	109213057	109214075	.	+	.	ID=g40174;
OX031010.1_Pollenia_amentaria_genome_assembly,_chromosome:_5	AUGUSTUS	mRNA	109213057	109214075	0.84	+	.	ID=g40174.t1;Parent=g40174;
OX031010.1_Pollenia_amentaria_genome_assembly,_chromosome:_5	AUGUSTUS	start_codon	109213057	109213059	.	+	0	ID=g40174.t1.start1;Parent=g40174.t1;
OX031010.1_Pollenia_amentaria_genome_assembly,_chromosome:_5	AUGUSTUS	CDS	109213057	109213724	0.97	+	0	ID=g40174.t1.CDS1;Parent=g40174.t1;
OX031010.1_Pollenia_amentaria_genome_assembly,_chromosome:_5	AUGUSTUS	exon	109213057	109213724	.	+	.	ID=g40174.t1.exon1;Parent=g40174.t1;
OX031010.1_Pollenia_amentaria_genome_assembly,_chromosome:_5	AUGUSTUS	intron	109213725	109213780	0.84	+	.	ID=g40174.t1.intron1;Parent=g40174.t1;
OX031010.1_Pollenia_amentaria_genome_assembly,_chromosome:_5	AUGUSTUS	CDS	109213781	109214075	0.84	+	1	ID=g40174.t1.CDS2;Parent=g40174.t1;
OX031010.1_Pollenia_amentaria_genome_assembly,_chromosome:_5	AUGUSTUS	exon	109213781	109214075	.	+	.	ID=g40174.t1.exon2;Parent=g40174.t1;
OX031010.1_Pollenia_amentaria_genome_assembly,_chromosome:_5	AUGUSTUS	stop_codon	109214073	109214075	.	+	0	ID=g40174.t1.stop1;Parent=g40174.t1;
OX031010.1_Pollenia_amentaria_genome_assembly,_chromosome:_5	AUGUSTUS	gene	109214137	109214502	.	+	.	ID=g40175;
OX031010.1_Pollenia_amentaria_genome_assembly,_chromosome:_5	AUGUSTUS	mRNA	109214137	109214502	1	+	.	ID=g40175.t1;Parent=g40175;
OX031010.1_Pollenia_amentaria_genome_assembly,_chromosome:_5	AUGUSTUS	start_codon	109214137	109214139	.	+	0	ID=g40175.t1.start1;Parent=g40175.t1;
OX031010.1_Pollenia_amentaria_genome_assembly,_chromosome:_5	AUGUSTUS	CDS	109214137	109214502	1	+	0	ID=g40175.t1.CDS1;Parent=g40175.t1;
OX031010.1_Pollenia_amentaria_genome_assembly,_chromosome:_5	AUGUSTUS	exon	109214137	109214502	.	+	.	ID=g40175.t1.exon1;Parent=g40175.t1;
OX031010.1_Pollenia_amentaria_genome_assembly,_chromosome:_5	AUGUSTUS	stop_codon	109214500	109214502	.	+	0	ID=g40175.t1.stop1;Parent=g40175.t1;
OX031010.1_Pollenia_amentaria_genome_assembly,_chromosome:_5	AUGUSTUS	gene	109215241	109218566	.	+	.	ID=g40176;
OX031010.1_Pollenia_amentaria_genome_assembly,_chromosome:_5	AUGUSTUS	mRNA	109215241	109218566	0.38	+	.	ID=g40176.t1;Parent=g40176;
OX031010.1_Pollenia_amentaria_genome_assembly,_chromosome:_5	AUGUSTUS	start_codon	109215241	109215243	.	+	0	ID=g40176.t1.start1;Parent=g40176.t1;
OX031010.1_Pollenia_amentaria_genome_assembly,_chromosome:_5	AUGUSTUS	CDS	109215241	109215545	0.56	+	0	ID=g40176.t1.CDS1;Parent=g40176.t1;
OX031010.1_Pollenia_amentaria_genome_assembly,_chromosome:_5	AUGUSTUS	exon	109215241	109215545	.	+	.	ID=g40176.t1.exon1;Parent=g40176.t1;
OX031010.1_Pollenia_amentaria_genome_assembly,_chromosome:_5	AUGUSTUS	intron	109215546	109215986	0.75	+	.	ID=g40176.t1.intron1;Parent=g40176.t1;
OX031010.1_Pollenia_amentaria_genome_assembly,_chromosome:_5	AUGUSTUS	CDS	109215987	109216581	0.67	+	1	ID=g40176.t1.CDS2;Parent=g40176.t1;
OX031010.1_Pollenia_amentaria_genome_assembly,_chromosome:_5	AUGUSTUS	exon	109215987	109216581	.	+	.	ID=g40176.t1.exon2;Parent=g40176.t1;
OX031010.1_Pollenia_amentaria_genome_assembly,_chromosome:_5	AUGUSTUS	intron	109216582	109218488	0.89	+	.	ID=g40176.t1.intron2;Parent=g40176.t1;
OX031010.1_Pollenia_amentaria_genome_assembly,_chromosome:_5	AUGUSTUS	CDS	109218489	109218566	0.96	+	0	ID=g40176.t1.CDS3;Parent=g40176.t1;
OX031010.1_Pollenia_amentaria_genome_assembly,_chromosome:_5	AUGUSTUS	exon	109218489	109218566	.	+	.	ID=g40176.t1.exon3;Parent=g40176.t1;
OX031010.1_Pollenia_amentaria_genome_assembly,_chromosome:_5	AUGUSTUS	stop_codon	109218564	109218566	.	+	0	ID=g40176.t1.stop1;Parent=g40176.t1;
OX031010.1_Pollenia_amentaria_genome_assembly,_chromosome:_5	AUGUSTUS	gene	109218865	109219984	.	+	.	ID=g40177;
OX031010.1_Pollenia_amentaria_genome_assembly,_chromosome:_5	AUGUSTUS	mRNA	109219006	109219984	0.89	+	.	ID=g40177.t1;Parent=g40177;
OX031010.1_Pollenia_amentaria_genome_assembly,_chromosome:_5	AUGUSTUS	start_codon	109219006	109219008	.	+	0	ID=g40177.t1.start1;Parent=g40177.t1;
OX031010.1_Pollenia_amentaria_genome_assembly,_chromosome:_5	AUGUSTUS	CDS	109219006	109219431	0.89	+	0	ID=g40177.t1.CDS1;Parent=g40177.t1;
OX031010.1_Pollenia_amentaria_genome_assembly,_chromosome:_5	AUGUSTUS	exon	109219006	109219431	.	+	.	ID=g40177.t1.exon1;Parent=g40177.t1;
OX031010.1_Pollenia_amentaria_genome_assembly,_chromosome:_5	AUGUSTUS	intron	109219432	109219498	0.89	+	.	ID=g40177.t1.intron1;Parent=g40177.t1;
OX031010.1_Pollenia_amentaria_genome_assembly,_chromosome:_5	AUGUSTUS	CDS	109219499	109219984	0.89	+	0	ID=g40177.t1.CDS2;Parent=g40177.t1;
OX031010.1_Pollenia_amentaria_genome_assembly,_chromosome:_5	AUGUSTUS	exon	109219499	109219984	.	+	.	ID=g40177.t1.exon2;Parent=g40177.t1;
OX031010.1_Pollenia_amentaria_genome_assembly,_chromosome:_5	AUGUSTUS	stop_codon	109219982	109219984	.	+	0	ID=g40177.t1.stop1;Parent=g40177.t1;
OX031010.1_Pollenia_amentaria_genome_assembly,_chromosome:_5	AUGUSTUS	mRNA	109218865	109219984	0.55	+	.	ID=g40177.t2;Parent=g40177;
OX031010.1_Pollenia_amentaria_genome_assembly,_chromosome:_5	AUGUSTUS	start_codon	109218865	109218867	.	+	0	ID=g40177.t2.start1;Parent=g40177.t2;
OX031010.1_Pollenia_amentaria_genome_assembly,_chromosome:_5	AUGUSTUS	CDS	109218865	109219431	0.55	+	0	ID=g40177.t2.CDS1;Parent=g40177.t2;
OX031010.1_Pollenia_amentaria_genome_assembly,_chromosome:_5	AUGUSTUS	exon	109218865	109219431	.	+	.	ID=g40177.t2.exon1;Parent=g40177.t2;
OX031010.1_Pollenia_amentaria_genome_assembly,_chromosome:_5	AUGUSTUS	intron	109219432	109219498	0.9	+	.	ID=g40177.t2.intron1;Parent=g40177.t2;
OX031010.1_Pollenia_amentaria_genome_assembly,_chromosome:_5	AUGUSTUS	CDS	109219499	109219984	0.9	+	0	ID=g40177.t2.CDS2;Parent=g40177.t2;
OX031010.1_Pollenia_amentaria_genome_assembly,_chromosome:_5	AUGUSTUS	exon	109219499	109219984	.	+	.	ID=g40177.t2.exon2;Parent=g40177.t2;
OX031010.1_Pollenia_amentaria_genome_assembly,_chromosome:_5	AUGUSTUS	stop_codon	109219982	109219984	.	+	0	ID=g40177.t2.stop1;Parent=g40177.t2;
OX031010.1_Pollenia_amentaria_genome_assembly,_chromosome:_5	AUGUSTUS	mRNA	109219207	109219984	0.6	+	.	ID=g40177.t3;Parent=g40177;
OX031010.1_Pollenia_amentaria_genome_assembly,_chromosome:_5	AUGUSTUS	start_codon	109219207	109219209	.	+	0	ID=g40177.t3.start1;Parent=g40177.t3;
OX031010.1_Pollenia_amentaria_genome_assembly,_chromosome:_5	AUGUSTUS	CDS	109219207	109219431	0.6	+	0	ID=g40177.t3.CDS1;Parent=g40177.t3;
OX031010.1_Pollenia_amentaria_genome_assembly,_chromosome:_5	AUGUSTUS	exon	109219207	109219431	.	+	.	ID=g40177.t3.exon1;Parent=g40177.t3;
OX031010.1_Pollenia_amentaria_genome_assembly,_chromosome:_5	AUGUSTUS	intron	109219432	109219498	0.93	+	.	ID=g40177.t3.intron1;Parent=g40177.t3;
OX031010.1_Pollenia_amentaria_genome_assembly,_chromosome:_5	AUGUSTUS	CDS	109219499	109219984	0.93	+	0	ID=g40177.t3.CDS2;Parent=g40177.t3;
OX031010.1_Pollenia_amentaria_genome_assembly,_chromosome:_5	AUGUSTUS	exon	109219499	109219984	.	+	.	ID=g40177.t3.exon2;Parent=g40177.t3;
OX031010.1_Pollenia_amentaria_genome_assembly,_chromosome:_5	AUGUSTUS	stop_codon	109219982	109219984	.	+	0	ID=g40177.t3.stop1;Parent=g40177.t3;
OX031010.1_Pollenia_amentaria_genome_assembly,_chromosome:_5	AUGUSTUS	gene	109228649	109229653	.	+	.	ID=g40178;
OX031010.1_Pollenia_amentaria_genome_assembly,_chromosome:_5	AUGUSTUS	mRNA	109228649	109229653	1	+	.	ID=g40178.t1;Parent=g40178;
OX031010.1_Pollenia_amentaria_genome_assembly,_chromosome:_5	AUGUSTUS	start_codon	109228649	109228651	.	+	0	ID=g40178.t1.start1;Parent=g40178.t1;
OX031010.1_Pollenia_amentaria_genome_assembly,_chromosome:_5	AUGUSTUS	CDS	109228649	109229653	1	+	0	ID=g40178.t1.CDS1;Parent=g40178.t1;
OX031010.1_Pollenia_amentaria_genome_assembly,_chromosome:_5	AUGUSTUS	exon	109228649	109229653	.	+	.	ID=g40178.t1.exon1;Parent=g40178.t1;
OX031010.1_Pollenia_amentaria_genome_assembly,_chromosome:_5	AUGUSTUS	stop_codon	109229651	109229653	.	+	0	ID=g40178.t1.stop1;Parent=g40178.t1;
OX031010.1_Pollenia_amentaria_genome_assembly,_chromosome:_5	AUGUSTUS	gene	109233672	109234697	.	-	.	ID=g40179;
OX031010.1_Pollenia_amentaria_genome_assembly,_chromosome:_5	AUGUSTUS	mRNA	109233672	109234697	0.54	-	.	ID=g40179.t1;Parent=g40179;
OX031010.1_Pollenia_amentaria_genome_assembly,_chromosome:_5	AUGUSTUS	stop_codon	109233672	109233674	.	-	0	ID=g40179.t1.stop1;Parent=g40179.t1;
OX031010.1_Pollenia_amentaria_genome_assembly,_chromosome:_5	AUGUSTUS	CDS	109233672	109233865	0.61	-	2	ID=g40179.t1.CDS1;Parent=g40179.t1;
OX031010.1_Pollenia_amentaria_genome_assembly,_chromosome:_5	AUGUSTUS	exon	109233672	109233865	.	-	.	ID=g40179.t1.exon1;Parent=g40179.t1;
OX031010.1_Pollenia_amentaria_genome_assembly,_chromosome:_5	AUGUSTUS	intron	109233866	109234158	0.64	-	.	ID=g40179.t1.intron1;Parent=g40179.t1;
OX031010.1_Pollenia_amentaria_genome_assembly,_chromosome:_5	AUGUSTUS	CDS	109234159	109234323	0.83	-	2	ID=g40179.t1.CDS2;Parent=g40179.t1;
OX031010.1_Pollenia_amentaria_genome_assembly,_chromosome:_5	AUGUSTUS	exon	109234159	109234323	.	-	.	ID=g40179.t1.exon2;Parent=g40179.t1;
OX031010.1_Pollenia_amentaria_genome_assembly,_chromosome:_5	AUGUSTUS	intron	109234324	109234378	0.94	-	.	ID=g40179.t1.intron2;Parent=g40179.t1;
OX031010.1_Pollenia_amentaria_genome_assembly,_chromosome:_5	AUGUSTUS	CDS	109234379	109234591	1	-	2	ID=g40179.t1.CDS3;Parent=g40179.t1;
OX031010.1_Pollenia_amentaria_genome_assembly,_chromosome:_5	AUGUSTUS	exon	109234379	109234591	.	-	.	ID=g40179.t1.exon3;Parent=g40179.t1;
OX031010.1_Pollenia_amentaria_genome_assembly,_chromosome:_5	AUGUSTUS	intron	109234592	109234651	0.97	-	.	ID=g40179.t1.intron3;Parent=g40179.t1;
OX031010.1_Pollenia_amentaria_genome_assembly,_chromosome:_5	AUGUSTUS	CDS	109234652	109234697	0.97	-	0	ID=g40179.t1.CDS4;Parent=g40179.t1;
OX031010.1_Pollenia_amentaria_genome_assembly,_chromosome:_5	AUGUSTUS	exon	109234652	109234697	.	-	.	ID=g40179.t1.exon4;Parent=g40179.t1;
OX031010.1_Pollenia_amentaria_genome_assembly,_chromosome:_5	AUGUSTUS	start_codon	109234695	109234697	.	-	0	ID=g40179.t1.start1;Parent=g40179.t1;
OX031010.1_Pollenia_amentaria_genome_assembly,_chromosome:_5	AUGUSTUS	gene	109237238	109238071	.	-	.	ID=g40180;
OX031010.1_Pollenia_amentaria_genome_assembly,_chromosome:_5	AUGUSTUS	mRNA	109237238	109238071	0.99	-	.	ID=g40180.t1;Parent=g40180;
OX031010.1_Pollenia_amentaria_genome_assembly,_chromosome:_5	AUGUSTUS	stop_codon	109237238	109237240	.	-	0	ID=g40180.t1.stop1;Parent=g40180.t1;
OX031010.1_Pollenia_amentaria_genome_assembly,_chromosome:_5	AUGUSTUS	CDS	109237238	109238071	0.99	-	0	ID=g40180.t1.CDS1;Parent=g40180.t1;
OX031010.1_Pollenia_amentaria_genome_assembly,_chromosome:_5	AUGUSTUS	exon	109237238	109238071	.	-	.	ID=g40180.t1.exon1;Parent=g40180.t1;
OX031010.1_Pollenia_amentaria_genome_assembly,_chromosome:_5	AUGUSTUS	start_codon	109238069	109238071	.	-	0	ID=g40180.t1.start1;Parent=g40180.t1;
OX031010.1_Pollenia_amentaria_genome_assembly,_chromosome:_5	AUGUSTUS	gene	109239775	109241719	.	+	.	ID=g40181;
OX031010.1_Pollenia_amentaria_genome_assembly,_chromosome:_5	AUGUSTUS	mRNA	109239775	109241719	0.98	+	.	ID=g40181.t1;Parent=g40181;
OX031010.1_Pollenia_amentaria_genome_assembly,_chromosome:_5	AUGUSTUS	start_codon	109239775	109239777	.	+	0	ID=g40181.t1.start1;Parent=g40181.t1;
OX031010.1_Pollenia_amentaria_genome_assembly,_chromosome:_5	AUGUSTUS	CDS	109239775	109239783	0.98	+	0	ID=g40181.t1.CDS1;Parent=g40181.t1;
OX031010.1_Pollenia_amentaria_genome_assembly,_chromosome:_5	AUGUSTUS	exon	109239775	109239783	.	+	.	ID=g40181.t1.exon1;Parent=g40181.t1;
OX031010.1_Pollenia_amentaria_genome_assembly,_chromosome:_5	AUGUSTUS	intron	109239784	109240421	0.98	+	.	ID=g40181.t1.intron1;Parent=g40181.t1;
OX031010.1_Pollenia_amentaria_genome_assembly,_chromosome:_5	AUGUSTUS	CDS	109240422	109241189	1	+	0	ID=g40181.t1.CDS2;Parent=g40181.t1;
OX031010.1_Pollenia_amentaria_genome_assembly,_chromosome:_5	AUGUSTUS	exon	109240422	109241189	.	+	.	ID=g40181.t1.exon2;Parent=g40181.t1;
OX031010.1_Pollenia_amentaria_genome_assembly,_chromosome:_5	AUGUSTUS	intron	109241190	109241242	1	+	.	ID=g40181.t1.intron2;Parent=g40181.t1;
OX031010.1_Pollenia_amentaria_genome_assembly,_chromosome:_5	AUGUSTUS	CDS	109241243	109241719	1	+	0	ID=g40181.t1.CDS3;Parent=g40181.t1;
OX031010.1_Pollenia_amentaria_genome_assembly,_chromosome:_5	AUGUSTUS	exon	109241243	109241719	.	+	.	ID=g40181.t1.exon3;Parent=g40181.t1;
OX031010.1_Pollenia_amentaria_genome_assembly,_chromosome:_5	AUGUSTUS	stop_codon	109241717	109241719	.	+	0	ID=g40181.t1.stop1;Parent=g40181.t1;
OX031010.1_Pollenia_amentaria_genome_assembly,_chromosome:_5	AUGUSTUS	gene	109242001	109242573	.	-	.	ID=g40182;
OX031010.1_Pollenia_amentaria_genome_assembly,_chromosome:_5	AUGUSTUS	mRNA	109242001	109242573	1	-	.	ID=g40182.t1;Parent=g40182;
OX031010.1_Pollenia_amentaria_genome_assembly,_chromosome:_5	AUGUSTUS	stop_codon	109242001	109242003	.	-	0	ID=g40182.t1.stop1;Parent=g40182.t1;
OX031010.1_Pollenia_amentaria_genome_assembly,_chromosome:_5	AUGUSTUS	CDS	109242001	109242573	1	-	0	ID=g40182.t1.CDS1;Parent=g40182.t1;
OX031010.1_Pollenia_amentaria_genome_assembly,_chromosome:_5	AUGUSTUS	exon	109242001	109242573	.	-	.	ID=g40182.t1.exon1;Parent=g40182.t1;
OX031010.1_Pollenia_amentaria_genome_assembly,_chromosome:_5	AUGUSTUS	start_codon	109242571	109242573	.	-	0	ID=g40182.t1.start1;Parent=g40182.t1;
OX031010.1_Pollenia_amentaria_genome_assembly,_chromosome:_5	AUGUSTUS	gene	109320692	109322203	.	+	.	ID=g40183;
OX031010.1_Pollenia_amentaria_genome_assembly,_chromosome:_5	AUGUSTUS	mRNA	109320692	109322203	1	+	.	ID=g40183.t1;Parent=g40183;
OX031010.1_Pollenia_amentaria_genome_assembly,_chromosome:_5	AUGUSTUS	start_codon	109320692	109320694	.	+	0	ID=g40183.t1.start1;Parent=g40183.t1;
OX031010.1_Pollenia_amentaria_genome_assembly,_chromosome:_5	AUGUSTUS	CDS	109320692	109322203	1	+	0	ID=g40183.t1.CDS1;Parent=g40183.t1;
OX031010.1_Pollenia_amentaria_genome_assembly,_chromosome:_5	AUGUSTUS	exon	109320692	109322203	.	+	.	ID=g40183.t1.exon1;Parent=g40183.t1;
OX031010.1_Pollenia_amentaria_genome_assembly,_chromosome:_5	AUGUSTUS	stop_codon	109322201	109322203	.	+	0	ID=g40183.t1.stop1;Parent=g40183.t1;
OX031010.1_Pollenia_amentaria_genome_assembly,_chromosome:_5	AUGUSTUS	gene	109344363	109351776	.	+	.	ID=g40184;
OX031010.1_Pollenia_amentaria_genome_assembly,_chromosome:_5	AUGUSTUS	mRNA	109344363	109351776	1	+	.	ID=g40184.t1;Parent=g40184;
OX031010.1_Pollenia_amentaria_genome_assembly,_chromosome:_5	AUGUSTUS	start_codon	109344363	109344365	.	+	0	ID=g40184.t1.start1;Parent=g40184.t1;
OX031010.1_Pollenia_amentaria_genome_assembly,_chromosome:_5	AUGUSTUS	CDS	109344363	109344466	1	+	0	ID=g40184.t1.CDS1;Parent=g40184.t1;
OX031010.1_Pollenia_amentaria_genome_assembly,_chromosome:_5	AUGUSTUS	exon	109344363	109344466	.	+	.	ID=g40184.t1.exon1;Parent=g40184.t1;
OX031010.1_Pollenia_amentaria_genome_assembly,_chromosome:_5	AUGUSTUS	intron	109344467	109350457	1	+	.	ID=g40184.t1.intron1;Parent=g40184.t1;
OX031010.1_Pollenia_amentaria_genome_assembly,_chromosome:_5	AUGUSTUS	CDS	109350458	109350720	1	+	1	ID=g40184.t1.CDS2;Parent=g40184.t1;
OX031010.1_Pollenia_amentaria_genome_assembly,_chromosome:_5	AUGUSTUS	exon	109350458	109350720	.	+	.	ID=g40184.t1.exon2;Parent=g40184.t1;
OX031010.1_Pollenia_amentaria_genome_assembly,_chromosome:_5	AUGUSTUS	intron	109350721	109350837	1	+	.	ID=g40184.t1.intron2;Parent=g40184.t1;
OX031010.1_Pollenia_amentaria_genome_assembly,_chromosome:_5	AUGUSTUS	CDS	109350838	109351457	1	+	2	ID=g40184.t1.CDS3;Parent=g40184.t1;
OX031010.1_Pollenia_amentaria_genome_assembly,_chromosome:_5	AUGUSTUS	exon	109350838	109351457	.	+	.	ID=g40184.t1.exon3;Parent=g40184.t1;
OX031010.1_Pollenia_amentaria_genome_assembly,_chromosome:_5	AUGUSTUS	intron	109351458	109351602	1	+	.	ID=g40184.t1.intron3;Parent=g40184.t1;
OX031010.1_Pollenia_amentaria_genome_assembly,_chromosome:_5	AUGUSTUS	CDS	109351603	109351776	1	+	0	ID=g40184.t1.CDS4;Parent=g40184.t1;
OX031010.1_Pollenia_amentaria_genome_assembly,_chromosome:_5	AUGUSTUS	exon	109351603	109351776	.	+	.	ID=g40184.t1.exon4;Parent=g40184.t1;
OX031010.1_Pollenia_amentaria_genome_assembly,_chromosome:_5	AUGUSTUS	stop_codon	109351774	109351776	.	+	0	ID=g40184.t1.stop1;Parent=g40184.t1;
OX031010.1_Pollenia_amentaria_genome_assembly,_chromosome:_5	AUGUSTUS	gene	109360484	109361569	.	+	.	ID=g40185;
OX031010.1_Pollenia_amentaria_genome_assembly,_chromosome:_5	AUGUSTUS	mRNA	109360484	109361569	0.39	+	.	ID=g40185.t1;Parent=g40185;
OX031010.1_Pollenia_amentaria_genome_assembly,_chromosome:_5	AUGUSTUS	start_codon	109360484	109360486	.	+	0	ID=g40185.t1.start1;Parent=g40185.t1;
OX031010.1_Pollenia_amentaria_genome_assembly,_chromosome:_5	AUGUSTUS	CDS	109360484	109360727	0.39	+	0	ID=g40185.t1.CDS1;Parent=g40185.t1;
OX031010.1_Pollenia_amentaria_genome_assembly,_chromosome:_5	AUGUSTUS	exon	109360484	109360727	.	+	.	ID=g40185.t1.exon1;Parent=g40185.t1;
OX031010.1_Pollenia_amentaria_genome_assembly,_chromosome:_5	AUGUSTUS	intron	109360728	109360943	0.39	+	.	ID=g40185.t1.intron1;Parent=g40185.t1;
OX031010.1_Pollenia_amentaria_genome_assembly,_chromosome:_5	AUGUSTUS	CDS	109360944	109361569	0.59	+	2	ID=g40185.t1.CDS2;Parent=g40185.t1;
OX031010.1_Pollenia_amentaria_genome_assembly,_chromosome:_5	AUGUSTUS	exon	109360944	109361569	.	+	.	ID=g40185.t1.exon2;Parent=g40185.t1;
OX031010.1_Pollenia_amentaria_genome_assembly,_chromosome:_5	AUGUSTUS	stop_codon	109361567	109361569	.	+	0	ID=g40185.t1.stop1;Parent=g40185.t1;
OX031010.1_Pollenia_amentaria_genome_assembly,_chromosome:_5	AUGUSTUS	gene	109361611	109361997	.	+	.	ID=g40186;
OX031010.1_Pollenia_amentaria_genome_assembly,_chromosome:_5	AUGUSTUS	mRNA	109361611	109361997	1	+	.	ID=g40186.t1;Parent=g40186;
OX031010.1_Pollenia_amentaria_genome_assembly,_chromosome:_5	AUGUSTUS	start_codon	109361611	109361613	.	+	0	ID=g40186.t1.start1;Parent=g40186.t1;
OX031010.1_Pollenia_amentaria_genome_assembly,_chromosome:_5	AUGUSTUS	CDS	109361611	109361997	1	+	0	ID=g40186.t1.CDS1;Parent=g40186.t1;
OX031010.1_Pollenia_amentaria_genome_assembly,_chromosome:_5	AUGUSTUS	exon	109361611	109361997	.	+	.	ID=g40186.t1.exon1;Parent=g40186.t1;
OX031010.1_Pollenia_amentaria_genome_assembly,_chromosome:_5	AUGUSTUS	stop_codon	109361995	109361997	.	+	0	ID=g40186.t1.stop1;Parent=g40186.t1;
OX031010.1_Pollenia_amentaria_genome_assembly,_chromosome:_5	AUGUSTUS	gene	109362197	109362917	.	+	.	ID=g40187;
OX031010.1_Pollenia_amentaria_genome_assembly,_chromosome:_5	AUGUSTUS	mRNA	109362197	109362917	0.63	+	.	ID=g40187.t1;Parent=g40187;
OX031010.1_Pollenia_amentaria_genome_assembly,_chromosome:_5	AUGUSTUS	start_codon	109362197	109362199	.	+	0	ID=g40187.t1.start1;Parent=g40187.t1;
OX031010.1_Pollenia_amentaria_genome_assembly,_chromosome:_5	AUGUSTUS	CDS	109362197	109362786	0.91	+	0	ID=g40187.t1.CDS1;Parent=g40187.t1;
OX031010.1_Pollenia_amentaria_genome_assembly,_chromosome:_5	AUGUSTUS	exon	109362197	109362786	.	+	.	ID=g40187.t1.exon1;Parent=g40187.t1;
OX031010.1_Pollenia_amentaria_genome_assembly,_chromosome:_5	AUGUSTUS	intron	109362787	109362868	0.63	+	.	ID=g40187.t1.intron1;Parent=g40187.t1;
OX031010.1_Pollenia_amentaria_genome_assembly,_chromosome:_5	AUGUSTUS	CDS	109362869	109362917	0.64	+	1	ID=g40187.t1.CDS2;Parent=g40187.t1;
OX031010.1_Pollenia_amentaria_genome_assembly,_chromosome:_5	AUGUSTUS	exon	109362869	109362917	.	+	.	ID=g40187.t1.exon2;Parent=g40187.t1;
OX031010.1_Pollenia_amentaria_genome_assembly,_chromosome:_5	AUGUSTUS	stop_codon	109362915	109362917	.	+	0	ID=g40187.t1.stop1;Parent=g40187.t1;
OX031010.1_Pollenia_amentaria_genome_assembly,_chromosome:_5	AUGUSTUS	gene	109374932	109382351	.	+	.	ID=g40188;
OX031010.1_Pollenia_amentaria_genome_assembly,_chromosome:_5	AUGUSTUS	mRNA	109374932	109382351	1	+	.	ID=g40188.t1;Parent=g40188;
OX031010.1_Pollenia_amentaria_genome_assembly,_chromosome:_5	AUGUSTUS	start_codon	109374932	109374934	.	+	0	ID=g40188.t1.start1;Parent=g40188.t1;
OX031010.1_Pollenia_amentaria_genome_assembly,_chromosome:_5	AUGUSTUS	CDS	109374932	109375035	1	+	0	ID=g40188.t1.CDS1;Parent=g40188.t1;
OX031010.1_Pollenia_amentaria_genome_assembly,_chromosome:_5	AUGUSTUS	exon	109374932	109375035	.	+	.	ID=g40188.t1.exon1;Parent=g40188.t1;
OX031010.1_Pollenia_amentaria_genome_assembly,_chromosome:_5	AUGUSTUS	intron	109375036	109381032	1	+	.	ID=g40188.t1.intron1;Parent=g40188.t1;
OX031010.1_Pollenia_amentaria_genome_assembly,_chromosome:_5	AUGUSTUS	CDS	109381033	109381295	1	+	1	ID=g40188.t1.CDS2;Parent=g40188.t1;
OX031010.1_Pollenia_amentaria_genome_assembly,_chromosome:_5	AUGUSTUS	exon	109381033	109381295	.	+	.	ID=g40188.t1.exon2;Parent=g40188.t1;
OX031010.1_Pollenia_amentaria_genome_assembly,_chromosome:_5	AUGUSTUS	intron	109381296	109381412	1	+	.	ID=g40188.t1.intron2;Parent=g40188.t1;
OX031010.1_Pollenia_amentaria_genome_assembly,_chromosome:_5	AUGUSTUS	CDS	109381413	109382032	1	+	2	ID=g40188.t1.CDS3;Parent=g40188.t1;
OX031010.1_Pollenia_amentaria_genome_assembly,_chromosome:_5	AUGUSTUS	exon	109381413	109382032	.	+	.	ID=g40188.t1.exon3;Parent=g40188.t1;
OX031010.1_Pollenia_amentaria_genome_assembly,_chromosome:_5	AUGUSTUS	intron	109382033	109382177	1	+	.	ID=g40188.t1.intron3;Parent=g40188.t1;
OX031010.1_Pollenia_amentaria_genome_assembly,_chromosome:_5	AUGUSTUS	CDS	109382178	109382351	1	+	0	ID=g40188.t1.CDS4;Parent=g40188.t1;
OX031010.1_Pollenia_amentaria_genome_assembly,_chromosome:_5	AUGUSTUS	exon	109382178	109382351	.	+	.	ID=g40188.t1.exon4;Parent=g40188.t1;
OX031010.1_Pollenia_amentaria_genome_assembly,_chromosome:_5	AUGUSTUS	stop_codon	109382349	109382351	.	+	0	ID=g40188.t1.stop1;Parent=g40188.t1;
OX031010.1_Pollenia_amentaria_genome_assembly,_chromosome:_5	AUGUSTUS	gene	109397684	109405950	.	+	.	ID=g40189;
OX031010.1_Pollenia_amentaria_genome_assembly,_chromosome:_5	AUGUSTUS	mRNA	109397684	109405950	1	+	.	ID=g40189.t1;Parent=g40189;
OX031010.1_Pollenia_amentaria_genome_assembly,_chromosome:_5	AUGUSTUS	start_codon	109397684	109397686	.	+	0	ID=g40189.t1.start1;Parent=g40189.t1;
OX031010.1_Pollenia_amentaria_genome_assembly,_chromosome:_5	AUGUSTUS	CDS	109397684	109397787	1	+	0	ID=g40189.t1.CDS1;Parent=g40189.t1;
OX031010.1_Pollenia_amentaria_genome_assembly,_chromosome:_5	AUGUSTUS	exon	109397684	109397787	.	+	.	ID=g40189.t1.exon1;Parent=g40189.t1;
OX031010.1_Pollenia_amentaria_genome_assembly,_chromosome:_5	AUGUSTUS	intron	109397788	109404631	1	+	.	ID=g40189.t1.intron1;Parent=g40189.t1;
OX031010.1_Pollenia_amentaria_genome_assembly,_chromosome:_5	AUGUSTUS	CDS	109404632	109404894	1	+	1	ID=g40189.t1.CDS2;Parent=g40189.t1;
OX031010.1_Pollenia_amentaria_genome_assembly,_chromosome:_5	AUGUSTUS	exon	109404632	109404894	.	+	.	ID=g40189.t1.exon2;Parent=g40189.t1;
OX031010.1_Pollenia_amentaria_genome_assembly,_chromosome:_5	AUGUSTUS	intron	109404895	109405011	1	+	.	ID=g40189.t1.intron2;Parent=g40189.t1;
OX031010.1_Pollenia_amentaria_genome_assembly,_chromosome:_5	AUGUSTUS	CDS	109405012	109405631	1	+	2	ID=g40189.t1.CDS3;Parent=g40189.t1;
OX031010.1_Pollenia_amentaria_genome_assembly,_chromosome:_5	AUGUSTUS	exon	109405012	109405631	.	+	.	ID=g40189.t1.exon3;Parent=g40189.t1;
OX031010.1_Pollenia_amentaria_genome_assembly,_chromosome:_5	AUGUSTUS	intron	109405632	109405776	1	+	.	ID=g40189.t1.intron3;Parent=g40189.t1;
OX031010.1_Pollenia_amentaria_genome_assembly,_chromosome:_5	AUGUSTUS	CDS	109405777	109405950	1	+	0	ID=g40189.t1.CDS4;Parent=g40189.t1;
OX031010.1_Pollenia_amentaria_genome_assembly,_chromosome:_5	AUGUSTUS	exon	109405777	109405950	.	+	.	ID=g40189.t1.exon4;Parent=g40189.t1;
OX031010.1_Pollenia_amentaria_genome_assembly,_chromosome:_5	AUGUSTUS	stop_codon	109405948	109405950	.	+	0	ID=g40189.t1.stop1;Parent=g40189.t1;
OX031010.1_Pollenia_amentaria_genome_assembly,_chromosome:_5	AUGUSTUS	gene	109411826	109413169	.	+	.	ID=g40190;
OX031010.1_Pollenia_amentaria_genome_assembly,_chromosome:_5	AUGUSTUS	mRNA	109411826	109413169	0.78	+	.	ID=g40190.t1;Parent=g40190;
OX031010.1_Pollenia_amentaria_genome_assembly,_chromosome:_5	AUGUSTUS	start_codon	109411826	109411828	.	+	0	ID=g40190.t1.start1;Parent=g40190.t1;
OX031010.1_Pollenia_amentaria_genome_assembly,_chromosome:_5	AUGUSTUS	CDS	109411826	109413169	0.78	+	0	ID=g40190.t1.CDS1;Parent=g40190.t1;
OX031010.1_Pollenia_amentaria_genome_assembly,_chromosome:_5	AUGUSTUS	exon	109411826	109413169	.	+	.	ID=g40190.t1.exon1;Parent=g40190.t1;
OX031010.1_Pollenia_amentaria_genome_assembly,_chromosome:_5	AUGUSTUS	stop_codon	109413167	109413169	.	+	0	ID=g40190.t1.stop1;Parent=g40190.t1;
OX031010.1_Pollenia_amentaria_genome_assembly,_chromosome:_5	AUGUSTUS	gene	109421662	109429904	.	+	.	ID=g40191;
OX031010.1_Pollenia_amentaria_genome_assembly,_chromosome:_5	AUGUSTUS	mRNA	109421662	109429904	1	+	.	ID=g40191.t1;Parent=g40191;
OX031010.1_Pollenia_amentaria_genome_assembly,_chromosome:_5	AUGUSTUS	start_codon	109421662	109421664	.	+	0	ID=g40191.t1.start1;Parent=g40191.t1;
OX031010.1_Pollenia_amentaria_genome_assembly,_chromosome:_5	AUGUSTUS	CDS	109421662	109421765	1	+	0	ID=g40191.t1.CDS1;Parent=g40191.t1;
OX031010.1_Pollenia_amentaria_genome_assembly,_chromosome:_5	AUGUSTUS	exon	109421662	109421765	.	+	.	ID=g40191.t1.exon1;Parent=g40191.t1;
OX031010.1_Pollenia_amentaria_genome_assembly,_chromosome:_5	AUGUSTUS	intron	109421766	109428585	1	+	.	ID=g40191.t1.intron1;Parent=g40191.t1;
OX031010.1_Pollenia_amentaria_genome_assembly,_chromosome:_5	AUGUSTUS	CDS	109428586	109428848	1	+	1	ID=g40191.t1.CDS2;Parent=g40191.t1;
OX031010.1_Pollenia_amentaria_genome_assembly,_chromosome:_5	AUGUSTUS	exon	109428586	109428848	.	+	.	ID=g40191.t1.exon2;Parent=g40191.t1;
OX031010.1_Pollenia_amentaria_genome_assembly,_chromosome:_5	AUGUSTUS	intron	109428849	109428965	1	+	.	ID=g40191.t1.intron2;Parent=g40191.t1;
OX031010.1_Pollenia_amentaria_genome_assembly,_chromosome:_5	AUGUSTUS	CDS	109428966	109429585	1	+	2	ID=g40191.t1.CDS3;Parent=g40191.t1;
OX031010.1_Pollenia_amentaria_genome_assembly,_chromosome:_5	AUGUSTUS	exon	109428966	109429585	.	+	.	ID=g40191.t1.exon3;Parent=g40191.t1;
OX031010.1_Pollenia_amentaria_genome_assembly,_chromosome:_5	AUGUSTUS	intron	109429586	109429730	1	+	.	ID=g40191.t1.intron3;Parent=g40191.t1;
OX031010.1_Pollenia_amentaria_genome_assembly,_chromosome:_5	AUGUSTUS	CDS	109429731	109429904	1	+	0	ID=g40191.t1.CDS4;Parent=g40191.t1;
OX031010.1_Pollenia_amentaria_genome_assembly,_chromosome:_5	AUGUSTUS	exon	109429731	109429904	.	+	.	ID=g40191.t1.exon4;Parent=g40191.t1;
OX031010.1_Pollenia_amentaria_genome_assembly,_chromosome:_5	AUGUSTUS	stop_codon	109429902	109429904	.	+	0	ID=g40191.t1.stop1;Parent=g40191.t1;
OX031010.1_Pollenia_amentaria_genome_assembly,_chromosome:_5	AUGUSTUS	gene	109435906	109454416	.	-	.	ID=g40192;
OX031010.1_Pollenia_amentaria_genome_assembly,_chromosome:_5	AUGUSTUS	mRNA	109435906	109454416	.	-	.	ID=g40192.t1;Parent=g40192;
OX031010.1_Pollenia_amentaria_genome_assembly,_chromosome:_5	AUGUSTUS	stop_codon	109435906	109435908	.	-	0	ID=g40192.t1.stop1;Parent=g40192.t1;
OX031010.1_Pollenia_amentaria_genome_assembly,_chromosome:_5	AUGUSTUS	CDS	109435906	109436082	1	-	0	ID=g40192.t1.CDS1;Parent=g40192.t1;
OX031010.1_Pollenia_amentaria_genome_assembly,_chromosome:_5	AUGUSTUS	exon	109435906	109436082	.	-	.	ID=g40192.t1.exon1;Parent=g40192.t1;
OX031010.1_Pollenia_amentaria_genome_assembly,_chromosome:_5	AUGUSTUS	intron	109436083	109436447	1	-	.	ID=g40192.t1.intron1;Parent=g40192.t1;
OX031010.1_Pollenia_amentaria_genome_assembly,_chromosome:_5	AUGUSTUS	CDS	109436448	109436791	1	-	2	ID=g40192.t1.CDS2;Parent=g40192.t1;
OX031010.1_Pollenia_amentaria_genome_assembly,_chromosome:_5	AUGUSTUS	exon	109436448	109436791	.	-	.	ID=g40192.t1.exon2;Parent=g40192.t1;
OX031010.1_Pollenia_amentaria_genome_assembly,_chromosome:_5	AUGUSTUS	intron	109436792	109441284	.	-	.	ID=g40192.t1.intron2;Parent=g40192.t1;
OX031010.1_Pollenia_amentaria_genome_assembly,_chromosome:_5	AUGUSTUS	CDS	109441285	109441423	1	-	0	ID=g40192.t1.CDS3;Parent=g40192.t1;
OX031010.1_Pollenia_amentaria_genome_assembly,_chromosome:_5	AUGUSTUS	exon	109441285	109441423	.	-	.	ID=g40192.t1.exon3;Parent=g40192.t1;
OX031010.1_Pollenia_amentaria_genome_assembly,_chromosome:_5	AUGUSTUS	intron	109441424	109451055	.	-	.	ID=g40192.t1.intron3;Parent=g40192.t1;
OX031010.1_Pollenia_amentaria_genome_assembly,_chromosome:_5	AUGUSTUS	CDS	109451056	109451085	0.01	-	0	ID=g40192.t1.CDS4;Parent=g40192.t1;
OX031010.1_Pollenia_amentaria_genome_assembly,_chromosome:_5	AUGUSTUS	exon	109451056	109451085	.	-	.	ID=g40192.t1.exon4;Parent=g40192.t1;
OX031010.1_Pollenia_amentaria_genome_assembly,_chromosome:_5	AUGUSTUS	intron	109451086	109454263	.	-	.	ID=g40192.t1.intron4;Parent=g40192.t1;
OX031010.1_Pollenia_amentaria_genome_assembly,_chromosome:_5	AUGUSTUS	CDS	109454264	109454416	0.01	-	0	ID=g40192.t1.CDS5;Parent=g40192.t1;
OX031010.1_Pollenia_amentaria_genome_assembly,_chromosome:_5	AUGUSTUS	exon	109454264	109454416	.	-	.	ID=g40192.t1.exon5;Parent=g40192.t1;
OX031010.1_Pollenia_amentaria_genome_assembly,_chromosome:_5	AUGUSTUS	start_codon	109454414	109454416	.	-	0	ID=g40192.t1.start1;Parent=g40192.t1;
OX031010.1_Pollenia_amentaria_genome_assembly,_chromosome:_5	AUGUSTUS	gene	109456456	109456794	.	-	.	ID=g40193;
OX031010.1_Pollenia_amentaria_genome_assembly,_chromosome:_5	AUGUSTUS	mRNA	109456456	109456794	0.96	-	.	ID=g40193.t1;Parent=g40193;
OX031010.1_Pollenia_amentaria_genome_assembly,_chromosome:_5	AUGUSTUS	stop_codon	109456456	109456458	.	-	0	ID=g40193.t1.stop1;Parent=g40193.t1;
OX031010.1_Pollenia_amentaria_genome_assembly,_chromosome:_5	AUGUSTUS	CDS	109456456	109456794	0.96	-	0	ID=g40193.t1.CDS1;Parent=g40193.t1;
OX031010.1_Pollenia_amentaria_genome_assembly,_chromosome:_5	AUGUSTUS	exon	109456456	109456794	.	-	.	ID=g40193.t1.exon1;Parent=g40193.t1;
OX031010.1_Pollenia_amentaria_genome_assembly,_chromosome:_5	AUGUSTUS	start_codon	109456792	109456794	.	-	0	ID=g40193.t1.start1;Parent=g40193.t1;
OX031010.1_Pollenia_amentaria_genome_assembly,_chromosome:_5	AUGUSTUS	gene	109462602	109463303	.	-	.	ID=g40194;
OX031010.1_Pollenia_amentaria_genome_assembly,_chromosome:_5	AUGUSTUS	mRNA	109462602	109463303	1	-	.	ID=g40194.t1;Parent=g40194;
OX031010.1_Pollenia_amentaria_genome_assembly,_chromosome:_5	AUGUSTUS	stop_codon	109462602	109462604	.	-	0	ID=g40194.t1.stop1;Parent=g40194.t1;
OX031010.1_Pollenia_amentaria_genome_assembly,_chromosome:_5	AUGUSTUS	CDS	109462602	109462763	1	-	0	ID=g40194.t1.CDS1;Parent=g40194.t1;
OX031010.1_Pollenia_amentaria_genome_assembly,_chromosome:_5	AUGUSTUS	exon	109462602	109462763	.	-	.	ID=g40194.t1.exon1;Parent=g40194.t1;
OX031010.1_Pollenia_amentaria_genome_assembly,_chromosome:_5	AUGUSTUS	intron	109462764	109462847	1	-	.	ID=g40194.t1.intron1;Parent=g40194.t1;
OX031010.1_Pollenia_amentaria_genome_assembly,_chromosome:_5	AUGUSTUS	CDS	109462848	109462943	1	-	0	ID=g40194.t1.CDS2;Parent=g40194.t1;
OX031010.1_Pollenia_amentaria_genome_assembly,_chromosome:_5	AUGUSTUS	exon	109462848	109462943	.	-	.	ID=g40194.t1.exon2;Parent=g40194.t1;
OX031010.1_Pollenia_amentaria_genome_assembly,_chromosome:_5	AUGUSTUS	intron	109462944	109463005	1	-	.	ID=g40194.t1.intron2;Parent=g40194.t1;
OX031010.1_Pollenia_amentaria_genome_assembly,_chromosome:_5	AUGUSTUS	CDS	109463006	109463187	1	-	2	ID=g40194.t1.CDS3;Parent=g40194.t1;
OX031010.1_Pollenia_amentaria_genome_assembly,_chromosome:_5	AUGUSTUS	exon	109463006	109463187	.	-	.	ID=g40194.t1.exon3;Parent=g40194.t1;
OX031010.1_Pollenia_amentaria_genome_assembly,_chromosome:_5	AUGUSTUS	intron	109463188	109463257	1	-	.	ID=g40194.t1.intron3;Parent=g40194.t1;
OX031010.1_Pollenia_amentaria_genome_assembly,_chromosome:_5	AUGUSTUS	CDS	109463258	109463303	1	-	0	ID=g40194.t1.CDS4;Parent=g40194.t1;
OX031010.1_Pollenia_amentaria_genome_assembly,_chromosome:_5	AUGUSTUS	exon	109463258	109463303	.	-	.	ID=g40194.t1.exon4;Parent=g40194.t1;
OX031010.1_Pollenia_amentaria_genome_assembly,_chromosome:_5	AUGUSTUS	start_codon	109463301	109463303	.	-	0	ID=g40194.t1.start1;Parent=g40194.t1;
OX031010.1_Pollenia_amentaria_genome_assembly,_chromosome:_5	AUGUSTUS	gene	109537579	109539572	.	+	.	ID=g40195;
OX031010.1_Pollenia_amentaria_genome_assembly,_chromosome:_5	AUGUSTUS	mRNA	109537579	109539572	1	+	.	ID=g40195.t1;Parent=g40195;
OX031010.1_Pollenia_amentaria_genome_assembly,_chromosome:_5	AUGUSTUS	start_codon	109537579	109537581	.	+	0	ID=g40195.t1.start1;Parent=g40195.t1;
OX031010.1_Pollenia_amentaria_genome_assembly,_chromosome:_5	AUGUSTUS	CDS	109537579	109537916	1	+	0	ID=g40195.t1.CDS1;Parent=g40195.t1;
OX031010.1_Pollenia_amentaria_genome_assembly,_chromosome:_5	AUGUSTUS	exon	109537579	109537916	.	+	.	ID=g40195.t1.exon1;Parent=g40195.t1;
OX031010.1_Pollenia_amentaria_genome_assembly,_chromosome:_5	AUGUSTUS	intron	109537917	109537981	1	+	.	ID=g40195.t1.intron1;Parent=g40195.t1;
OX031010.1_Pollenia_amentaria_genome_assembly,_chromosome:_5	AUGUSTUS	CDS	109537982	109538519	1	+	1	ID=g40195.t1.CDS2;Parent=g40195.t1;
OX031010.1_Pollenia_amentaria_genome_assembly,_chromosome:_5	AUGUSTUS	exon	109537982	109538519	.	+	.	ID=g40195.t1.exon2;Parent=g40195.t1;
OX031010.1_Pollenia_amentaria_genome_assembly,_chromosome:_5	AUGUSTUS	intron	109538520	109538576	1	+	.	ID=g40195.t1.intron2;Parent=g40195.t1;
OX031010.1_Pollenia_amentaria_genome_assembly,_chromosome:_5	AUGUSTUS	CDS	109538577	109539572	1	+	0	ID=g40195.t1.CDS3;Parent=g40195.t1;
OX031010.1_Pollenia_amentaria_genome_assembly,_chromosome:_5	AUGUSTUS	exon	109538577	109539572	.	+	.	ID=g40195.t1.exon3;Parent=g40195.t1;
OX031010.1_Pollenia_amentaria_genome_assembly,_chromosome:_5	AUGUSTUS	stop_codon	109539570	109539572	.	+	0	ID=g40195.t1.stop1;Parent=g40195.t1;
OX031010.1_Pollenia_amentaria_genome_assembly,_chromosome:_5	AUGUSTUS	gene	109566994	109567224	.	+	.	ID=g40196;
OX031010.1_Pollenia_amentaria_genome_assembly,_chromosome:_5	AUGUSTUS	mRNA	109566994	109567224	1	+	.	ID=g40196.t1;Parent=g40196;
OX031010.1_Pollenia_amentaria_genome_assembly,_chromosome:_5	AUGUSTUS	start_codon	109566994	109566996	.	+	0	ID=g40196.t1.start1;Parent=g40196.t1;
OX031010.1_Pollenia_amentaria_genome_assembly,_chromosome:_5	AUGUSTUS	CDS	109566994	109567224	1	+	0	ID=g40196.t1.CDS1;Parent=g40196.t1;
OX031010.1_Pollenia_amentaria_genome_assembly,_chromosome:_5	AUGUSTUS	exon	109566994	109567224	.	+	.	ID=g40196.t1.exon1;Parent=g40196.t1;
OX031010.1_Pollenia_amentaria_genome_assembly,_chromosome:_5	AUGUSTUS	stop_codon	109567222	109567224	.	+	0	ID=g40196.t1.stop1;Parent=g40196.t1;
OX031010.1_Pollenia_amentaria_genome_assembly,_chromosome:_5	AUGUSTUS	gene	109571277	109578814	.	+	.	ID=g40197;
OX031010.1_Pollenia_amentaria_genome_assembly,_chromosome:_5	AUGUSTUS	mRNA	109571277	109578814	1	+	.	ID=g40197.t1;Parent=g40197;
OX031010.1_Pollenia_amentaria_genome_assembly,_chromosome:_5	AUGUSTUS	start_codon	109571277	109571279	.	+	0	ID=g40197.t1.start1;Parent=g40197.t1;
OX031010.1_Pollenia_amentaria_genome_assembly,_chromosome:_5	AUGUSTUS	CDS	109571277	109571620	1	+	0	ID=g40197.t1.CDS1;Parent=g40197.t1;
OX031010.1_Pollenia_amentaria_genome_assembly,_chromosome:_5	AUGUSTUS	exon	109571277	109571620	.	+	.	ID=g40197.t1.exon1;Parent=g40197.t1;
OX031010.1_Pollenia_amentaria_genome_assembly,_chromosome:_5	AUGUSTUS	intron	109571621	109571691	1	+	.	ID=g40197.t1.intron1;Parent=g40197.t1;
OX031010.1_Pollenia_amentaria_genome_assembly,_chromosome:_5	AUGUSTUS	CDS	109571692	109572235	1	+	1	ID=g40197.t1.CDS2;Parent=g40197.t1;
OX031010.1_Pollenia_amentaria_genome_assembly,_chromosome:_5	AUGUSTUS	exon	109571692	109572235	.	+	.	ID=g40197.t1.exon2;Parent=g40197.t1;
OX031010.1_Pollenia_amentaria_genome_assembly,_chromosome:_5	AUGUSTUS	intron	109572236	109577818	1	+	.	ID=g40197.t1.intron2;Parent=g40197.t1;
OX031010.1_Pollenia_amentaria_genome_assembly,_chromosome:_5	AUGUSTUS	CDS	109577819	109578814	1	+	0	ID=g40197.t1.CDS3;Parent=g40197.t1;
OX031010.1_Pollenia_amentaria_genome_assembly,_chromosome:_5	AUGUSTUS	exon	109577819	109578814	.	+	.	ID=g40197.t1.exon3;Parent=g40197.t1;
OX031010.1_Pollenia_amentaria_genome_assembly,_chromosome:_5	AUGUSTUS	stop_codon	109578812	109578814	.	+	0	ID=g40197.t1.stop1;Parent=g40197.t1;
OX031010.1_Pollenia_amentaria_genome_assembly,_chromosome:_5	AUGUSTUS	gene	109578854	109579459	.	-	.	ID=g40198;
OX031010.1_Pollenia_amentaria_genome_assembly,_chromosome:_5	AUGUSTUS	mRNA	109578854	109579459	0.93	-	.	ID=g40198.t1;Parent=g40198;
OX031010.1_Pollenia_amentaria_genome_assembly,_chromosome:_5	AUGUSTUS	stop_codon	109578854	109578856	.	-	0	ID=g40198.t1.stop1;Parent=g40198.t1;
OX031010.1_Pollenia_amentaria_genome_assembly,_chromosome:_5	AUGUSTUS	CDS	109578854	109579459	0.93	-	0	ID=g40198.t1.CDS1;Parent=g40198.t1;
OX031010.1_Pollenia_amentaria_genome_assembly,_chromosome:_5	AUGUSTUS	exon	109578854	109579459	.	-	.	ID=g40198.t1.exon1;Parent=g40198.t1;
OX031010.1_Pollenia_amentaria_genome_assembly,_chromosome:_5	AUGUSTUS	start_codon	109579457	109579459	.	-	0	ID=g40198.t1.start1;Parent=g40198.t1;
OX031010.1_Pollenia_amentaria_genome_assembly,_chromosome:_5	AUGUSTUS	gene	109586427	109586939	.	+	.	ID=g40199;
OX031010.1_Pollenia_amentaria_genome_assembly,_chromosome:_5	AUGUSTUS	mRNA	109586427	109586939	1	+	.	ID=g40199.t1;Parent=g40199;
OX031010.1_Pollenia_amentaria_genome_assembly,_chromosome:_5	AUGUSTUS	start_codon	109586427	109586429	.	+	0	ID=g40199.t1.start1;Parent=g40199.t1;
OX031010.1_Pollenia_amentaria_genome_assembly,_chromosome:_5	AUGUSTUS	CDS	109586427	109586939	1	+	0	ID=g40199.t1.CDS1;Parent=g40199.t1;
OX031010.1_Pollenia_amentaria_genome_assembly,_chromosome:_5	AUGUSTUS	exon	109586427	109586939	.	+	.	ID=g40199.t1.exon1;Parent=g40199.t1;
OX031010.1_Pollenia_amentaria_genome_assembly,_chromosome:_5	AUGUSTUS	stop_codon	109586937	109586939	.	+	0	ID=g40199.t1.stop1;Parent=g40199.t1;
OX031010.1_Pollenia_amentaria_genome_assembly,_chromosome:_5	AUGUSTUS	gene	109595245	109595667	.	-	.	ID=g40200;
OX031010.1_Pollenia_amentaria_genome_assembly,_chromosome:_5	AUGUSTUS	mRNA	109595245	109595667	1	-	.	ID=g40200.t1;Parent=g40200;
OX031010.1_Pollenia_amentaria_genome_assembly,_chromosome:_5	AUGUSTUS	stop_codon	109595245	109595247	.	-	0	ID=g40200.t1.stop1;Parent=g40200.t1;
OX031010.1_Pollenia_amentaria_genome_assembly,_chromosome:_5	AUGUSTUS	CDS	109595245	109595667	1	-	0	ID=g40200.t1.CDS1;Parent=g40200.t1;
OX031010.1_Pollenia_amentaria_genome_assembly,_chromosome:_5	AUGUSTUS	exon	109595245	109595667	.	-	.	ID=g40200.t1.exon1;Parent=g40200.t1;
OX031010.1_Pollenia_amentaria_genome_assembly,_chromosome:_5	AUGUSTUS	start_codon	109595665	109595667	.	-	0	ID=g40200.t1.start1;Parent=g40200.t1;
OX031010.1_Pollenia_amentaria_genome_assembly,_chromosome:_5	AUGUSTUS	gene	109605756	109606181	.	-	.	ID=g40201;
OX031010.1_Pollenia_amentaria_genome_assembly,_chromosome:_5	AUGUSTUS	mRNA	109605756	109606181	1	-	.	ID=g40201.t1;Parent=g40201;
OX031010.1_Pollenia_amentaria_genome_assembly,_chromosome:_5	AUGUSTUS	stop_codon	109605756	109605758	.	-	0	ID=g40201.t1.stop1;Parent=g40201.t1;
OX031010.1_Pollenia_amentaria_genome_assembly,_chromosome:_5	AUGUSTUS	CDS	109605756	109606181	1	-	0	ID=g40201.t1.CDS1;Parent=g40201.t1;
OX031010.1_Pollenia_amentaria_genome_assembly,_chromosome:_5	AUGUSTUS	exon	109605756	109606181	.	-	.	ID=g40201.t1.exon1;Parent=g40201.t1;
OX031010.1_Pollenia_amentaria_genome_assembly,_chromosome:_5	AUGUSTUS	start_codon	109606179	109606181	.	-	0	ID=g40201.t1.start1;Parent=g40201.t1;
OX031010.1_Pollenia_amentaria_genome_assembly,_chromosome:_5	AUGUSTUS	gene	109609299	109620055	.	-	.	ID=g40202;
OX031010.1_Pollenia_amentaria_genome_assembly,_chromosome:_5	AUGUSTUS	mRNA	109609848	109620055	0.19	-	.	ID=g40202.t1;Parent=g40202;
OX031010.1_Pollenia_amentaria_genome_assembly,_chromosome:_5	AUGUSTUS	stop_codon	109609848	109609850	.	-	0	ID=g40202.t1.stop1;Parent=g40202.t1;
OX031010.1_Pollenia_amentaria_genome_assembly,_chromosome:_5	AUGUSTUS	CDS	109609848	109609912	0.29	-	2	ID=g40202.t1.CDS1;Parent=g40202.t1;
OX031010.1_Pollenia_amentaria_genome_assembly,_chromosome:_5	AUGUSTUS	exon	109609848	109609912	.	-	.	ID=g40202.t1.exon1;Parent=g40202.t1;
OX031010.1_Pollenia_amentaria_genome_assembly,_chromosome:_5	AUGUSTUS	intron	109609913	109618054	0.19	-	.	ID=g40202.t1.intron1;Parent=g40202.t1;
OX031010.1_Pollenia_amentaria_genome_assembly,_chromosome:_5	AUGUSTUS	CDS	109618055	109618713	0.51	-	1	ID=g40202.t1.CDS2;Parent=g40202.t1;
OX031010.1_Pollenia_amentaria_genome_assembly,_chromosome:_5	AUGUSTUS	exon	109618055	109618713	.	-	.	ID=g40202.t1.exon2;Parent=g40202.t1;
OX031010.1_Pollenia_amentaria_genome_assembly,_chromosome:_5	AUGUSTUS	intron	109618714	109618799	1	-	.	ID=g40202.t1.intron2;Parent=g40202.t1;
OX031010.1_Pollenia_amentaria_genome_assembly,_chromosome:_5	AUGUSTUS	CDS	109618800	109620055	1	-	0	ID=g40202.t1.CDS3;Parent=g40202.t1;
OX031010.1_Pollenia_amentaria_genome_assembly,_chromosome:_5	AUGUSTUS	exon	109618800	109620055	.	-	.	ID=g40202.t1.exon3;Parent=g40202.t1;
OX031010.1_Pollenia_amentaria_genome_assembly,_chromosome:_5	AUGUSTUS	start_codon	109620053	109620055	.	-	0	ID=g40202.t1.start1;Parent=g40202.t1;
OX031010.1_Pollenia_amentaria_genome_assembly,_chromosome:_5	AUGUSTUS	mRNA	109609299	109620055	0.51	-	.	ID=g40202.t2;Parent=g40202;
OX031010.1_Pollenia_amentaria_genome_assembly,_chromosome:_5	AUGUSTUS	stop_codon	109609299	109609301	.	-	0	ID=g40202.t2.stop1;Parent=g40202.t2;
OX031010.1_Pollenia_amentaria_genome_assembly,_chromosome:_5	AUGUSTUS	CDS	109609299	109609400	0.51	-	0	ID=g40202.t2.CDS1;Parent=g40202.t2;
OX031010.1_Pollenia_amentaria_genome_assembly,_chromosome:_5	AUGUSTUS	exon	109609299	109609400	.	-	.	ID=g40202.t2.exon1;Parent=g40202.t2;
OX031010.1_Pollenia_amentaria_genome_assembly,_chromosome:_5	AUGUSTUS	intron	109609401	109619578	0.51	-	.	ID=g40202.t2.intron1;Parent=g40202.t2;
OX031010.1_Pollenia_amentaria_genome_assembly,_chromosome:_5	AUGUSTUS	CDS	109619579	109620055	1	-	0	ID=g40202.t2.CDS2;Parent=g40202.t2;
OX031010.1_Pollenia_amentaria_genome_assembly,_chromosome:_5	AUGUSTUS	exon	109619579	109620055	.	-	.	ID=g40202.t2.exon2;Parent=g40202.t2;
OX031010.1_Pollenia_amentaria_genome_assembly,_chromosome:_5	AUGUSTUS	start_codon	109620053	109620055	.	-	0	ID=g40202.t2.start1;Parent=g40202.t2;
OX031010.1_Pollenia_amentaria_genome_assembly,_chromosome:_5	AUGUSTUS	gene	109645720	109646313	.	+	.	ID=g40203;
OX031010.1_Pollenia_amentaria_genome_assembly,_chromosome:_5	AUGUSTUS	mRNA	109645720	109646313	1	+	.	ID=g40203.t1;Parent=g40203;
OX031010.1_Pollenia_amentaria_genome_assembly,_chromosome:_5	AUGUSTUS	start_codon	109645720	109645722	.	+	0	ID=g40203.t1.start1;Parent=g40203.t1;
OX031010.1_Pollenia_amentaria_genome_assembly,_chromosome:_5	AUGUSTUS	CDS	109645720	109646313	1	+	0	ID=g40203.t1.CDS1;Parent=g40203.t1;
OX031010.1_Pollenia_amentaria_genome_assembly,_chromosome:_5	AUGUSTUS	exon	109645720	109646313	.	+	.	ID=g40203.t1.exon1;Parent=g40203.t1;
OX031010.1_Pollenia_amentaria_genome_assembly,_chromosome:_5	AUGUSTUS	stop_codon	109646311	109646313	.	+	0	ID=g40203.t1.stop1;Parent=g40203.t1;
OX031010.1_Pollenia_amentaria_genome_assembly,_chromosome:_5	AUGUSTUS	gene	109650919	109651857	.	-	.	ID=g40204;
OX031010.1_Pollenia_amentaria_genome_assembly,_chromosome:_5	AUGUSTUS	mRNA	109650919	109651857	1	-	.	ID=g40204.t1;Parent=g40204;
OX031010.1_Pollenia_amentaria_genome_assembly,_chromosome:_5	AUGUSTUS	stop_codon	109650919	109650921	.	-	0	ID=g40204.t1.stop1;Parent=g40204.t1;
OX031010.1_Pollenia_amentaria_genome_assembly,_chromosome:_5	AUGUSTUS	CDS	109650919	109651857	1	-	0	ID=g40204.t1.CDS1;Parent=g40204.t1;
OX031010.1_Pollenia_amentaria_genome_assembly,_chromosome:_5	AUGUSTUS	exon	109650919	109651857	.	-	.	ID=g40204.t1.exon1;Parent=g40204.t1;
OX031010.1_Pollenia_amentaria_genome_assembly,_chromosome:_5	AUGUSTUS	start_codon	109651855	109651857	.	-	0	ID=g40204.t1.start1;Parent=g40204.t1;
OX031010.1_Pollenia_amentaria_genome_assembly,_chromosome:_5	AUGUSTUS	gene	109671852	109672097	.	+	.	ID=g40205;
OX031010.1_Pollenia_amentaria_genome_assembly,_chromosome:_5	AUGUSTUS	mRNA	109671852	109672097	1	+	.	ID=g40205.t1;Parent=g40205;
OX031010.1_Pollenia_amentaria_genome_assembly,_chromosome:_5	AUGUSTUS	start_codon	109671852	109671854	.	+	0	ID=g40205.t1.start1;Parent=g40205.t1;
OX031010.1_Pollenia_amentaria_genome_assembly,_chromosome:_5	AUGUSTUS	CDS	109671852	109672097	1	+	0	ID=g40205.t1.CDS1;Parent=g40205.t1;
OX031010.1_Pollenia_amentaria_genome_assembly,_chromosome:_5	AUGUSTUS	exon	109671852	109672097	.	+	.	ID=g40205.t1.exon1;Parent=g40205.t1;
OX031010.1_Pollenia_amentaria_genome_assembly,_chromosome:_5	AUGUSTUS	stop_codon	109672095	109672097	.	+	0	ID=g40205.t1.stop1;Parent=g40205.t1;
OX031010.1_Pollenia_amentaria_genome_assembly,_chromosome:_5	AUGUSTUS	gene	109683812	109684144	.	-	.	ID=g40206;
OX031010.1_Pollenia_amentaria_genome_assembly,_chromosome:_5	AUGUSTUS	mRNA	109683812	109684144	1	-	.	ID=g40206.t1;Parent=g40206;
OX031010.1_Pollenia_amentaria_genome_assembly,_chromosome:_5	AUGUSTUS	stop_codon	109683812	109683814	.	-	0	ID=g40206.t1.stop1;Parent=g40206.t1;
OX031010.1_Pollenia_amentaria_genome_assembly,_chromosome:_5	AUGUSTUS	CDS	109683812	109683879	1	-	2	ID=g40206.t1.CDS1;Parent=g40206.t1;
OX031010.1_Pollenia_amentaria_genome_assembly,_chromosome:_5	AUGUSTUS	exon	109683812	109683879	.	-	.	ID=g40206.t1.exon1;Parent=g40206.t1;
OX031010.1_Pollenia_amentaria_genome_assembly,_chromosome:_5	AUGUSTUS	intron	109683880	109683954	1	-	.	ID=g40206.t1.intron1;Parent=g40206.t1;
OX031010.1_Pollenia_amentaria_genome_assembly,_chromosome:_5	AUGUSTUS	CDS	109683955	109684144	1	-	0	ID=g40206.t1.CDS2;Parent=g40206.t1;
OX031010.1_Pollenia_amentaria_genome_assembly,_chromosome:_5	AUGUSTUS	exon	109683955	109684144	.	-	.	ID=g40206.t1.exon2;Parent=g40206.t1;
OX031010.1_Pollenia_amentaria_genome_assembly,_chromosome:_5	AUGUSTUS	start_codon	109684142	109684144	.	-	0	ID=g40206.t1.start1;Parent=g40206.t1;
OX031010.1_Pollenia_amentaria_genome_assembly,_chromosome:_5	AUGUSTUS	gene	109709337	109709657	.	-	.	ID=g40207;
OX031010.1_Pollenia_amentaria_genome_assembly,_chromosome:_5	AUGUSTUS	mRNA	109709337	109709657	1	-	.	ID=g40207.t1;Parent=g40207;
OX031010.1_Pollenia_amentaria_genome_assembly,_chromosome:_5	AUGUSTUS	stop_codon	109709337	109709339	.	-	0	ID=g40207.t1.stop1;Parent=g40207.t1;
OX031010.1_Pollenia_amentaria_genome_assembly,_chromosome:_5	AUGUSTUS	CDS	109709337	109709657	1	-	0	ID=g40207.t1.CDS1;Parent=g40207.t1;
OX031010.1_Pollenia_amentaria_genome_assembly,_chromosome:_5	AUGUSTUS	exon	109709337	109709657	.	-	.	ID=g40207.t1.exon1;Parent=g40207.t1;
OX031010.1_Pollenia_amentaria_genome_assembly,_chromosome:_5	AUGUSTUS	start_codon	109709655	109709657	.	-	0	ID=g40207.t1.start1;Parent=g40207.t1;
OX031010.1_Pollenia_amentaria_genome_assembly,_chromosome:_5	AUGUSTUS	gene	109718767	109719096	.	-	.	ID=g40208;
OX031010.1_Pollenia_amentaria_genome_assembly,_chromosome:_5	AUGUSTUS	mRNA	109718767	109719096	1	-	.	ID=g40208.t1;Parent=g40208;
OX031010.1_Pollenia_amentaria_genome_assembly,_chromosome:_5	AUGUSTUS	stop_codon	109718767	109718769	.	-	0	ID=g40208.t1.stop1;Parent=g40208.t1;
OX031010.1_Pollenia_amentaria_genome_assembly,_chromosome:_5	AUGUSTUS	CDS	109718767	109719096	1	-	0	ID=g40208.t1.CDS1;Parent=g40208.t1;
OX031010.1_Pollenia_amentaria_genome_assembly,_chromosome:_5	AUGUSTUS	exon	109718767	109719096	.	-	.	ID=g40208.t1.exon1;Parent=g40208.t1;
OX031010.1_Pollenia_amentaria_genome_assembly,_chromosome:_5	AUGUSTUS	start_codon	109719094	109719096	.	-	0	ID=g40208.t1.start1;Parent=g40208.t1;
OX031010.1_Pollenia_amentaria_genome_assembly,_chromosome:_5	AUGUSTUS	gene	109722798	109723333	.	+	.	ID=g40209;
OX031010.1_Pollenia_amentaria_genome_assembly,_chromosome:_5	AUGUSTUS	mRNA	109722798	109723333	0.21	+	.	ID=g40209.t1;Parent=g40209;
OX031010.1_Pollenia_amentaria_genome_assembly,_chromosome:_5	AUGUSTUS	start_codon	109722798	109722800	.	+	0	ID=g40209.t1.start1;Parent=g40209.t1;
OX031010.1_Pollenia_amentaria_genome_assembly,_chromosome:_5	AUGUSTUS	CDS	109722798	109722824	0.32	+	0	ID=g40209.t1.CDS1;Parent=g40209.t1;
OX031010.1_Pollenia_amentaria_genome_assembly,_chromosome:_5	AUGUSTUS	exon	109722798	109722824	.	+	.	ID=g40209.t1.exon1;Parent=g40209.t1;
OX031010.1_Pollenia_amentaria_genome_assembly,_chromosome:_5	AUGUSTUS	intron	109722825	109722976	0.32	+	.	ID=g40209.t1.intron1;Parent=g40209.t1;
OX031010.1_Pollenia_amentaria_genome_assembly,_chromosome:_5	AUGUSTUS	CDS	109722977	109723333	0.67	+	0	ID=g40209.t1.CDS2;Parent=g40209.t1;
OX031010.1_Pollenia_amentaria_genome_assembly,_chromosome:_5	AUGUSTUS	exon	109722977	109723333	.	+	.	ID=g40209.t1.exon2;Parent=g40209.t1;
OX031010.1_Pollenia_amentaria_genome_assembly,_chromosome:_5	AUGUSTUS	stop_codon	109723331	109723333	.	+	0	ID=g40209.t1.stop1;Parent=g40209.t1;
OX031010.1_Pollenia_amentaria_genome_assembly,_chromosome:_5	AUGUSTUS	gene	109730076	109730405	.	-	.	ID=g40210;
OX031010.1_Pollenia_amentaria_genome_assembly,_chromosome:_5	AUGUSTUS	mRNA	109730076	109730405	1	-	.	ID=g40210.t1;Parent=g40210;
OX031010.1_Pollenia_amentaria_genome_assembly,_chromosome:_5	AUGUSTUS	stop_codon	109730076	109730078	.	-	0	ID=g40210.t1.stop1;Parent=g40210.t1;
OX031010.1_Pollenia_amentaria_genome_assembly,_chromosome:_5	AUGUSTUS	CDS	109730076	109730405	1	-	0	ID=g40210.t1.CDS1;Parent=g40210.t1;
OX031010.1_Pollenia_amentaria_genome_assembly,_chromosome:_5	AUGUSTUS	exon	109730076	109730405	.	-	.	ID=g40210.t1.exon1;Parent=g40210.t1;
OX031010.1_Pollenia_amentaria_genome_assembly,_chromosome:_5	AUGUSTUS	start_codon	109730403	109730405	.	-	0	ID=g40210.t1.start1;Parent=g40210.t1;
OX031010.1_Pollenia_amentaria_genome_assembly,_chromosome:_5	AUGUSTUS	gene	109743168	109743503	.	-	.	ID=g40211;
OX031010.1_Pollenia_amentaria_genome_assembly,_chromosome:_5	AUGUSTUS	mRNA	109743168	109743503	1	-	.	ID=g40211.t1;Parent=g40211;
OX031010.1_Pollenia_amentaria_genome_assembly,_chromosome:_5	AUGUSTUS	stop_codon	109743168	109743170	.	-	0	ID=g40211.t1.stop1;Parent=g40211.t1;
OX031010.1_Pollenia_amentaria_genome_assembly,_chromosome:_5	AUGUSTUS	CDS	109743168	109743503	1	-	0	ID=g40211.t1.CDS1;Parent=g40211.t1;
OX031010.1_Pollenia_amentaria_genome_assembly,_chromosome:_5	AUGUSTUS	exon	109743168	109743503	.	-	.	ID=g40211.t1.exon1;Parent=g40211.t1;
OX031010.1_Pollenia_amentaria_genome_assembly,_chromosome:_5	AUGUSTUS	start_codon	109743501	109743503	.	-	0	ID=g40211.t1.start1;Parent=g40211.t1;
OX031010.1_Pollenia_amentaria_genome_assembly,_chromosome:_5	AUGUSTUS	gene	109750151	109750411	.	-	.	ID=g40212;
OX031010.1_Pollenia_amentaria_genome_assembly,_chromosome:_5	AUGUSTUS	mRNA	109750151	109750411	1	-	.	ID=g40212.t1;Parent=g40212;
OX031010.1_Pollenia_amentaria_genome_assembly,_chromosome:_5	AUGUSTUS	stop_codon	109750151	109750153	.	-	0	ID=g40212.t1.stop1;Parent=g40212.t1;
OX031010.1_Pollenia_amentaria_genome_assembly,_chromosome:_5	AUGUSTUS	CDS	109750151	109750411	1	-	0	ID=g40212.t1.CDS1;Parent=g40212.t1;
OX031010.1_Pollenia_amentaria_genome_assembly,_chromosome:_5	AUGUSTUS	exon	109750151	109750411	.	-	.	ID=g40212.t1.exon1;Parent=g40212.t1;
OX031010.1_Pollenia_amentaria_genome_assembly,_chromosome:_5	AUGUSTUS	start_codon	109750409	109750411	.	-	0	ID=g40212.t1.start1;Parent=g40212.t1;
OX031010.1_Pollenia_amentaria_genome_assembly,_chromosome:_5	AUGUSTUS	gene	109757231	109757575	.	-	.	ID=g40213;
OX031010.1_Pollenia_amentaria_genome_assembly,_chromosome:_5	AUGUSTUS	mRNA	109757231	109757575	1	-	.	ID=g40213.t1;Parent=g40213;
OX031010.1_Pollenia_amentaria_genome_assembly,_chromosome:_5	AUGUSTUS	stop_codon	109757231	109757233	.	-	0	ID=g40213.t1.stop1;Parent=g40213.t1;
OX031010.1_Pollenia_amentaria_genome_assembly,_chromosome:_5	AUGUSTUS	CDS	109757231	109757575	1	-	0	ID=g40213.t1.CDS1;Parent=g40213.t1;
OX031010.1_Pollenia_amentaria_genome_assembly,_chromosome:_5	AUGUSTUS	exon	109757231	109757575	.	-	.	ID=g40213.t1.exon1;Parent=g40213.t1;
OX031010.1_Pollenia_amentaria_genome_assembly,_chromosome:_5	AUGUSTUS	start_codon	109757573	109757575	.	-	0	ID=g40213.t1.start1;Parent=g40213.t1;
OX031010.1_Pollenia_amentaria_genome_assembly,_chromosome:_5	AUGUSTUS	gene	109769808	109770140	.	-	.	ID=g40214;
OX031010.1_Pollenia_amentaria_genome_assembly,_chromosome:_5	AUGUSTUS	mRNA	109769808	109770140	1	-	.	ID=g40214.t1;Parent=g40214;
OX031010.1_Pollenia_amentaria_genome_assembly,_chromosome:_5	AUGUSTUS	stop_codon	109769808	109769810	.	-	0	ID=g40214.t1.stop1;Parent=g40214.t1;
OX031010.1_Pollenia_amentaria_genome_assembly,_chromosome:_5	AUGUSTUS	CDS	109769808	109770140	1	-	0	ID=g40214.t1.CDS1;Parent=g40214.t1;
OX031010.1_Pollenia_amentaria_genome_assembly,_chromosome:_5	AUGUSTUS	exon	109769808	109770140	.	-	.	ID=g40214.t1.exon1;Parent=g40214.t1;
OX031010.1_Pollenia_amentaria_genome_assembly,_chromosome:_5	AUGUSTUS	start_codon	109770138	109770140	.	-	0	ID=g40214.t1.start1;Parent=g40214.t1;
OX031010.1_Pollenia_amentaria_genome_assembly,_chromosome:_5	AUGUSTUS	gene	109801513	109801845	.	+	.	ID=g40215;
OX031010.1_Pollenia_amentaria_genome_assembly,_chromosome:_5	AUGUSTUS	mRNA	109801513	109801845	1	+	.	ID=g40215.t1;Parent=g40215;
OX031010.1_Pollenia_amentaria_genome_assembly,_chromosome:_5	AUGUSTUS	start_codon	109801513	109801515	.	+	0	ID=g40215.t1.start1;Parent=g40215.t1;
OX031010.1_Pollenia_amentaria_genome_assembly,_chromosome:_5	AUGUSTUS	CDS	109801513	109801845	1	+	0	ID=g40215.t1.CDS1;Parent=g40215.t1;
OX031010.1_Pollenia_amentaria_genome_assembly,_chromosome:_5	AUGUSTUS	exon	109801513	109801845	.	+	.	ID=g40215.t1.exon1;Parent=g40215.t1;
OX031010.1_Pollenia_amentaria_genome_assembly,_chromosome:_5	AUGUSTUS	stop_codon	109801843	109801845	.	+	0	ID=g40215.t1.stop1;Parent=g40215.t1;
OX031010.1_Pollenia_amentaria_genome_assembly,_chromosome:_5	AUGUSTUS	gene	109816971	109817708	.	+	.	ID=g40216;
OX031010.1_Pollenia_amentaria_genome_assembly,_chromosome:_5	AUGUSTUS	mRNA	109816971	109817708	1	+	.	ID=g40216.t1;Parent=g40216;
OX031010.1_Pollenia_amentaria_genome_assembly,_chromosome:_5	AUGUSTUS	start_codon	109816971	109816973	.	+	0	ID=g40216.t1.start1;Parent=g40216.t1;
OX031010.1_Pollenia_amentaria_genome_assembly,_chromosome:_5	AUGUSTUS	CDS	109816971	109817708	1	+	0	ID=g40216.t1.CDS1;Parent=g40216.t1;
OX031010.1_Pollenia_amentaria_genome_assembly,_chromosome:_5	AUGUSTUS	exon	109816971	109817708	.	+	.	ID=g40216.t1.exon1;Parent=g40216.t1;
OX031010.1_Pollenia_amentaria_genome_assembly,_chromosome:_5	AUGUSTUS	stop_codon	109817706	109817708	.	+	0	ID=g40216.t1.stop1;Parent=g40216.t1;
OX031010.1_Pollenia_amentaria_genome_assembly,_chromosome:_5	AUGUSTUS	gene	109831106	109831411	.	+	.	ID=g40217;
OX031010.1_Pollenia_amentaria_genome_assembly,_chromosome:_5	AUGUSTUS	mRNA	109831106	109831411	1	+	.	ID=g40217.t1;Parent=g40217;
OX031010.1_Pollenia_amentaria_genome_assembly,_chromosome:_5	AUGUSTUS	start_codon	109831106	109831108	.	+	0	ID=g40217.t1.start1;Parent=g40217.t1;
OX031010.1_Pollenia_amentaria_genome_assembly,_chromosome:_5	AUGUSTUS	CDS	109831106	109831411	1	+	0	ID=g40217.t1.CDS1;Parent=g40217.t1;
OX031010.1_Pollenia_amentaria_genome_assembly,_chromosome:_5	AUGUSTUS	exon	109831106	109831411	.	+	.	ID=g40217.t1.exon1;Parent=g40217.t1;
OX031010.1_Pollenia_amentaria_genome_assembly,_chromosome:_5	AUGUSTUS	stop_codon	109831409	109831411	.	+	0	ID=g40217.t1.stop1;Parent=g40217.t1;
OX031010.1_Pollenia_amentaria_genome_assembly,_chromosome:_5	AUGUSTUS	gene	109850821	109852128	.	+	.	ID=g40218;
OX031010.1_Pollenia_amentaria_genome_assembly,_chromosome:_5	AUGUSTUS	mRNA	109850821	109852128	1	+	.	ID=g40218.t1;Parent=g40218;
OX031010.1_Pollenia_amentaria_genome_assembly,_chromosome:_5	AUGUSTUS	start_codon	109850821	109850823	.	+	0	ID=g40218.t1.start1;Parent=g40218.t1;
OX031010.1_Pollenia_amentaria_genome_assembly,_chromosome:_5	AUGUSTUS	CDS	109850821	109850856	1	+	0	ID=g40218.t1.CDS1;Parent=g40218.t1;
OX031010.1_Pollenia_amentaria_genome_assembly,_chromosome:_5	AUGUSTUS	exon	109850821	109850856	.	+	.	ID=g40218.t1.exon1;Parent=g40218.t1;
OX031010.1_Pollenia_amentaria_genome_assembly,_chromosome:_5	AUGUSTUS	intron	109850857	109851033	1	+	.	ID=g40218.t1.intron1;Parent=g40218.t1;
OX031010.1_Pollenia_amentaria_genome_assembly,_chromosome:_5	AUGUSTUS	CDS	109851034	109852128	1	+	0	ID=g40218.t1.CDS2;Parent=g40218.t1;
OX031010.1_Pollenia_amentaria_genome_assembly,_chromosome:_5	AUGUSTUS	exon	109851034	109852128	.	+	.	ID=g40218.t1.exon2;Parent=g40218.t1;
OX031010.1_Pollenia_amentaria_genome_assembly,_chromosome:_5	AUGUSTUS	stop_codon	109852126	109852128	.	+	0	ID=g40218.t1.stop1;Parent=g40218.t1;
OX031010.1_Pollenia_amentaria_genome_assembly,_chromosome:_5	AUGUSTUS	gene	109852988	109856302	.	-	.	ID=g40219;
OX031010.1_Pollenia_amentaria_genome_assembly,_chromosome:_5	AUGUSTUS	mRNA	109852988	109856302	1	-	.	ID=g40219.t1;Parent=g40219;
OX031010.1_Pollenia_amentaria_genome_assembly,_chromosome:_5	AUGUSTUS	stop_codon	109852988	109852990	.	-	0	ID=g40219.t1.stop1;Parent=g40219.t1;
OX031010.1_Pollenia_amentaria_genome_assembly,_chromosome:_5	AUGUSTUS	CDS	109852988	109853146	1	-	0	ID=g40219.t1.CDS1;Parent=g40219.t1;
OX031010.1_Pollenia_amentaria_genome_assembly,_chromosome:_5	AUGUSTUS	exon	109852988	109853146	.	-	.	ID=g40219.t1.exon1;Parent=g40219.t1;
OX031010.1_Pollenia_amentaria_genome_assembly,_chromosome:_5	AUGUSTUS	intron	109853147	109855658	1	-	.	ID=g40219.t1.intron1;Parent=g40219.t1;
OX031010.1_Pollenia_amentaria_genome_assembly,_chromosome:_5	AUGUSTUS	CDS	109855659	109855737	1	-	1	ID=g40219.t1.CDS2;Parent=g40219.t1;
OX031010.1_Pollenia_amentaria_genome_assembly,_chromosome:_5	AUGUSTUS	exon	109855659	109855737	.	-	.	ID=g40219.t1.exon2;Parent=g40219.t1;
OX031010.1_Pollenia_amentaria_genome_assembly,_chromosome:_5	AUGUSTUS	intron	109855738	109856150	1	-	.	ID=g40219.t1.intron2;Parent=g40219.t1;
OX031010.1_Pollenia_amentaria_genome_assembly,_chromosome:_5	AUGUSTUS	CDS	109856151	109856302	1	-	0	ID=g40219.t1.CDS3;Parent=g40219.t1;
OX031010.1_Pollenia_amentaria_genome_assembly,_chromosome:_5	AUGUSTUS	exon	109856151	109856302	.	-	.	ID=g40219.t1.exon3;Parent=g40219.t1;
OX031010.1_Pollenia_amentaria_genome_assembly,_chromosome:_5	AUGUSTUS	start_codon	109856300	109856302	.	-	0	ID=g40219.t1.start1;Parent=g40219.t1;
OX031010.1_Pollenia_amentaria_genome_assembly,_chromosome:_5	AUGUSTUS	gene	109864226	109864516	.	+	.	ID=g40220;
OX031010.1_Pollenia_amentaria_genome_assembly,_chromosome:_5	AUGUSTUS	mRNA	109864226	109864516	0.52	+	.	ID=g40220.t1;Parent=g40220;
OX031010.1_Pollenia_amentaria_genome_assembly,_chromosome:_5	AUGUSTUS	start_codon	109864226	109864228	.	+	0	ID=g40220.t1.start1;Parent=g40220.t1;
OX031010.1_Pollenia_amentaria_genome_assembly,_chromosome:_5	AUGUSTUS	CDS	109864226	109864516	0.52	+	0	ID=g40220.t1.CDS1;Parent=g40220.t1;
OX031010.1_Pollenia_amentaria_genome_assembly,_chromosome:_5	AUGUSTUS	exon	109864226	109864516	.	+	.	ID=g40220.t1.exon1;Parent=g40220.t1;
OX031010.1_Pollenia_amentaria_genome_assembly,_chromosome:_5	AUGUSTUS	stop_codon	109864514	109864516	.	+	0	ID=g40220.t1.stop1;Parent=g40220.t1;
OX031010.1_Pollenia_amentaria_genome_assembly,_chromosome:_5	AUGUSTUS	gene	109926676	109930032	.	-	.	ID=g40221;
OX031010.1_Pollenia_amentaria_genome_assembly,_chromosome:_5	AUGUSTUS	mRNA	109926676	109930032	0.95	-	.	ID=g40221.t1;Parent=g40221;
OX031010.1_Pollenia_amentaria_genome_assembly,_chromosome:_5	AUGUSTUS	stop_codon	109926676	109926678	.	-	0	ID=g40221.t1.stop1;Parent=g40221.t1;
OX031010.1_Pollenia_amentaria_genome_assembly,_chromosome:_5	AUGUSTUS	CDS	109926676	109927509	1	-	0	ID=g40221.t1.CDS1;Parent=g40221.t1;
OX031010.1_Pollenia_amentaria_genome_assembly,_chromosome:_5	AUGUSTUS	exon	109926676	109927509	.	-	.	ID=g40221.t1.exon1;Parent=g40221.t1;
OX031010.1_Pollenia_amentaria_genome_assembly,_chromosome:_5	AUGUSTUS	intron	109927510	109930020	0.95	-	.	ID=g40221.t1.intron1;Parent=g40221.t1;
OX031010.1_Pollenia_amentaria_genome_assembly,_chromosome:_5	AUGUSTUS	CDS	109930021	109930032	0.95	-	0	ID=g40221.t1.CDS2;Parent=g40221.t1;
OX031010.1_Pollenia_amentaria_genome_assembly,_chromosome:_5	AUGUSTUS	exon	109930021	109930032	.	-	.	ID=g40221.t1.exon2;Parent=g40221.t1;
OX031010.1_Pollenia_amentaria_genome_assembly,_chromosome:_5	AUGUSTUS	start_codon	109930030	109930032	.	-	0	ID=g40221.t1.start1;Parent=g40221.t1;
OX031010.1_Pollenia_amentaria_genome_assembly,_chromosome:_5	AUGUSTUS	gene	109955206	109964019	.	-	.	ID=g40222;
OX031010.1_Pollenia_amentaria_genome_assembly,_chromosome:_5	AUGUSTUS	mRNA	109955206	109964019	0.73	-	.	ID=g40222.t1;Parent=g40222;
OX031010.1_Pollenia_amentaria_genome_assembly,_chromosome:_5	AUGUSTUS	stop_codon	109955206	109955208	.	-	0	ID=g40222.t1.stop1;Parent=g40222.t1;
OX031010.1_Pollenia_amentaria_genome_assembly,_chromosome:_5	AUGUSTUS	CDS	109955206	109955601	1	-	0	ID=g40222.t1.CDS1;Parent=g40222.t1;
OX031010.1_Pollenia_amentaria_genome_assembly,_chromosome:_5	AUGUSTUS	exon	109955206	109955601	.	-	.	ID=g40222.t1.exon1;Parent=g40222.t1;
OX031010.1_Pollenia_amentaria_genome_assembly,_chromosome:_5	AUGUSTUS	intron	109955602	109964007	0.73	-	.	ID=g40222.t1.intron1;Parent=g40222.t1;
OX031010.1_Pollenia_amentaria_genome_assembly,_chromosome:_5	AUGUSTUS	CDS	109964008	109964019	0.73	-	0	ID=g40222.t1.CDS2;Parent=g40222.t1;
OX031010.1_Pollenia_amentaria_genome_assembly,_chromosome:_5	AUGUSTUS	exon	109964008	109964019	.	-	.	ID=g40222.t1.exon2;Parent=g40222.t1;
OX031010.1_Pollenia_amentaria_genome_assembly,_chromosome:_5	AUGUSTUS	start_codon	109964017	109964019	.	-	0	ID=g40222.t1.start1;Parent=g40222.t1;
OX031010.1_Pollenia_amentaria_genome_assembly,_chromosome:_5	AUGUSTUS	gene	109984128	109984616	.	+	.	ID=g40223;
OX031010.1_Pollenia_amentaria_genome_assembly,_chromosome:_5	AUGUSTUS	mRNA	109984128	109984616	1	+	.	ID=g40223.t1;Parent=g40223;
OX031010.1_Pollenia_amentaria_genome_assembly,_chromosome:_5	AUGUSTUS	start_codon	109984128	109984130	.	+	0	ID=g40223.t1.start1;Parent=g40223.t1;
OX031010.1_Pollenia_amentaria_genome_assembly,_chromosome:_5	AUGUSTUS	CDS	109984128	109984616	1	+	0	ID=g40223.t1.CDS1;Parent=g40223.t1;
OX031010.1_Pollenia_amentaria_genome_assembly,_chromosome:_5	AUGUSTUS	exon	109984128	109984616	.	+	.	ID=g40223.t1.exon1;Parent=g40223.t1;
OX031010.1_Pollenia_amentaria_genome_assembly,_chromosome:_5	AUGUSTUS	stop_codon	109984614	109984616	.	+	0	ID=g40223.t1.stop1;Parent=g40223.t1;
OX031010.1_Pollenia_amentaria_genome_assembly,_chromosome:_5	AUGUSTUS	gene	109984845	109986306	.	+	.	ID=g40224;
OX031010.1_Pollenia_amentaria_genome_assembly,_chromosome:_5	AUGUSTUS	mRNA	109984845	109986306	0.8	+	.	ID=g40224.t1;Parent=g40224;
OX031010.1_Pollenia_amentaria_genome_assembly,_chromosome:_5	AUGUSTUS	start_codon	109984845	109984847	.	+	0	ID=g40224.t1.start1;Parent=g40224.t1;
OX031010.1_Pollenia_amentaria_genome_assembly,_chromosome:_5	AUGUSTUS	CDS	109984845	109985290	0.99	+	0	ID=g40224.t1.CDS1;Parent=g40224.t1;
OX031010.1_Pollenia_amentaria_genome_assembly,_chromosome:_5	AUGUSTUS	exon	109984845	109985290	.	+	.	ID=g40224.t1.exon1;Parent=g40224.t1;
OX031010.1_Pollenia_amentaria_genome_assembly,_chromosome:_5	AUGUSTUS	intron	109985291	109985629	0.99	+	.	ID=g40224.t1.intron1;Parent=g40224.t1;
OX031010.1_Pollenia_amentaria_genome_assembly,_chromosome:_5	AUGUSTUS	CDS	109985630	109985658	1	+	1	ID=g40224.t1.CDS2;Parent=g40224.t1;
OX031010.1_Pollenia_amentaria_genome_assembly,_chromosome:_5	AUGUSTUS	exon	109985630	109985658	.	+	.	ID=g40224.t1.exon2;Parent=g40224.t1;
OX031010.1_Pollenia_amentaria_genome_assembly,_chromosome:_5	AUGUSTUS	intron	109985659	109986199	1	+	.	ID=g40224.t1.intron2;Parent=g40224.t1;
OX031010.1_Pollenia_amentaria_genome_assembly,_chromosome:_5	AUGUSTUS	CDS	109986200	109986306	0.81	+	2	ID=g40224.t1.CDS3;Parent=g40224.t1;
OX031010.1_Pollenia_amentaria_genome_assembly,_chromosome:_5	AUGUSTUS	exon	109986200	109986306	.	+	.	ID=g40224.t1.exon3;Parent=g40224.t1;
OX031010.1_Pollenia_amentaria_genome_assembly,_chromosome:_5	AUGUSTUS	stop_codon	109986304	109986306	.	+	0	ID=g40224.t1.stop1;Parent=g40224.t1;
OX031010.1_Pollenia_amentaria_genome_assembly,_chromosome:_5	AUGUSTUS	gene	109987436	109987795	.	+	.	ID=g40225;
OX031010.1_Pollenia_amentaria_genome_assembly,_chromosome:_5	AUGUSTUS	mRNA	109987436	109987795	0.79	+	.	ID=g40225.t1;Parent=g40225;
OX031010.1_Pollenia_amentaria_genome_assembly,_chromosome:_5	AUGUSTUS	start_codon	109987436	109987438	.	+	0	ID=g40225.t1.start1;Parent=g40225.t1;
OX031010.1_Pollenia_amentaria_genome_assembly,_chromosome:_5	AUGUSTUS	CDS	109987436	109987795	0.79	+	0	ID=g40225.t1.CDS1;Parent=g40225.t1;
OX031010.1_Pollenia_amentaria_genome_assembly,_chromosome:_5	AUGUSTUS	exon	109987436	109987795	.	+	.	ID=g40225.t1.exon1;Parent=g40225.t1;
OX031010.1_Pollenia_amentaria_genome_assembly,_chromosome:_5	AUGUSTUS	stop_codon	109987793	109987795	.	+	0	ID=g40225.t1.stop1;Parent=g40225.t1;
OX031010.1_Pollenia_amentaria_genome_assembly,_chromosome:_5	AUGUSTUS	gene	109994049	109994285	.	-	.	ID=g40226;
OX031010.1_Pollenia_amentaria_genome_assembly,_chromosome:_5	AUGUSTUS	mRNA	109994049	109994285	1	-	.	ID=g40226.t1;Parent=g40226;
OX031010.1_Pollenia_amentaria_genome_assembly,_chromosome:_5	AUGUSTUS	stop_codon	109994049	109994051	.	-	0	ID=g40226.t1.stop1;Parent=g40226.t1;
OX031010.1_Pollenia_amentaria_genome_assembly,_chromosome:_5	AUGUSTUS	CDS	109994049	109994285	1	-	0	ID=g40226.t1.CDS1;Parent=g40226.t1;
OX031010.1_Pollenia_amentaria_genome_assembly,_chromosome:_5	AUGUSTUS	exon	109994049	109994285	.	-	.	ID=g40226.t1.exon1;Parent=g40226.t1;
OX031010.1_Pollenia_amentaria_genome_assembly,_chromosome:_5	AUGUSTUS	start_codon	109994283	109994285	.	-	0	ID=g40226.t1.start1;Parent=g40226.t1;
OX031010.1_Pollenia_amentaria_genome_assembly,_chromosome:_5	AUGUSTUS	gene	109995093	109995633	.	-	.	ID=g40227;
OX031010.1_Pollenia_amentaria_genome_assembly,_chromosome:_5	AUGUSTUS	mRNA	109995093	109995633	0.44	-	.	ID=g40227.t1;Parent=g40227;
OX031010.1_Pollenia_amentaria_genome_assembly,_chromosome:_5	AUGUSTUS	stop_codon	109995093	109995095	.	-	0	ID=g40227.t1.stop1;Parent=g40227.t1;
OX031010.1_Pollenia_amentaria_genome_assembly,_chromosome:_5	AUGUSTUS	CDS	109995093	109995395	0.44	-	0	ID=g40227.t1.CDS1;Parent=g40227.t1;
OX031010.1_Pollenia_amentaria_genome_assembly,_chromosome:_5	AUGUSTUS	exon	109995093	109995395	.	-	.	ID=g40227.t1.exon1;Parent=g40227.t1;
OX031010.1_Pollenia_amentaria_genome_assembly,_chromosome:_5	AUGUSTUS	intron	109995396	109995453	1	-	.	ID=g40227.t1.intron1;Parent=g40227.t1;
OX031010.1_Pollenia_amentaria_genome_assembly,_chromosome:_5	AUGUSTUS	CDS	109995454	109995633	1	-	0	ID=g40227.t1.CDS2;Parent=g40227.t1;
OX031010.1_Pollenia_amentaria_genome_assembly,_chromosome:_5	AUGUSTUS	exon	109995454	109995633	.	-	.	ID=g40227.t1.exon2;Parent=g40227.t1;
OX031010.1_Pollenia_amentaria_genome_assembly,_chromosome:_5	AUGUSTUS	start_codon	109995631	109995633	.	-	0	ID=g40227.t1.start1;Parent=g40227.t1;
OX031010.1_Pollenia_amentaria_genome_assembly,_chromosome:_5	AUGUSTUS	gene	110026247	110026753	.	-	.	ID=g40228;
OX031010.1_Pollenia_amentaria_genome_assembly,_chromosome:_5	AUGUSTUS	mRNA	110026247	110026753	0.67	-	.	ID=g40228.t1;Parent=g40228;
OX031010.1_Pollenia_amentaria_genome_assembly,_chromosome:_5	AUGUSTUS	stop_codon	110026247	110026249	.	-	0	ID=g40228.t1.stop1;Parent=g40228.t1;
OX031010.1_Pollenia_amentaria_genome_assembly,_chromosome:_5	AUGUSTUS	CDS	110026247	110026753	0.67	-	0	ID=g40228.t1.CDS1;Parent=g40228.t1;
OX031010.1_Pollenia_amentaria_genome_assembly,_chromosome:_5	AUGUSTUS	exon	110026247	110026753	.	-	.	ID=g40228.t1.exon1;Parent=g40228.t1;
OX031010.1_Pollenia_amentaria_genome_assembly,_chromosome:_5	AUGUSTUS	start_codon	110026751	110026753	.	-	0	ID=g40228.t1.start1;Parent=g40228.t1;
OX031010.1_Pollenia_amentaria_genome_assembly,_chromosome:_5	AUGUSTUS	gene	110026854	110027759	.	-	.	ID=g40229;
OX031010.1_Pollenia_amentaria_genome_assembly,_chromosome:_5	AUGUSTUS	mRNA	110026854	110027759	0.23	-	.	ID=g40229.t1;Parent=g40229;
OX031010.1_Pollenia_amentaria_genome_assembly,_chromosome:_5	AUGUSTUS	stop_codon	110026854	110026856	.	-	0	ID=g40229.t1.stop1;Parent=g40229.t1;
OX031010.1_Pollenia_amentaria_genome_assembly,_chromosome:_5	AUGUSTUS	CDS	110026854	110026888	0.87	-	2	ID=g40229.t1.CDS1;Parent=g40229.t1;
OX031010.1_Pollenia_amentaria_genome_assembly,_chromosome:_5	AUGUSTUS	exon	110026854	110026888	.	-	.	ID=g40229.t1.exon1;Parent=g40229.t1;
OX031010.1_Pollenia_amentaria_genome_assembly,_chromosome:_5	AUGUSTUS	intron	110026889	110026993	0.75	-	.	ID=g40229.t1.intron1;Parent=g40229.t1;
OX031010.1_Pollenia_amentaria_genome_assembly,_chromosome:_5	AUGUSTUS	CDS	110026994	110027759	0.23	-	0	ID=g40229.t1.CDS2;Parent=g40229.t1;
OX031010.1_Pollenia_amentaria_genome_assembly,_chromosome:_5	AUGUSTUS	exon	110026994	110027759	.	-	.	ID=g40229.t1.exon2;Parent=g40229.t1;
OX031010.1_Pollenia_amentaria_genome_assembly,_chromosome:_5	AUGUSTUS	start_codon	110027757	110027759	.	-	0	ID=g40229.t1.start1;Parent=g40229.t1;
OX031010.1_Pollenia_amentaria_genome_assembly,_chromosome:_5	AUGUSTUS	mRNA	110026890	110027759	0.37	-	.	ID=g40229.t2;Parent=g40229;
OX031010.1_Pollenia_amentaria_genome_assembly,_chromosome:_5	AUGUSTUS	stop_codon	110026890	110026892	.	-	0	ID=g40229.t2.stop1;Parent=g40229.t2;
OX031010.1_Pollenia_amentaria_genome_assembly,_chromosome:_5	AUGUSTUS	CDS	110026890	110027759	0.37	-	0	ID=g40229.t2.CDS1;Parent=g40229.t2;
OX031010.1_Pollenia_amentaria_genome_assembly,_chromosome:_5	AUGUSTUS	exon	110026890	110027759	.	-	.	ID=g40229.t2.exon1;Parent=g40229.t2;
OX031010.1_Pollenia_amentaria_genome_assembly,_chromosome:_5	AUGUSTUS	start_codon	110027757	110027759	.	-	0	ID=g40229.t2.start1;Parent=g40229.t2;
OX031010.1_Pollenia_amentaria_genome_assembly,_chromosome:_5	AUGUSTUS	gene	110072669	110081298	.	+	.	ID=g40230;
OX031010.1_Pollenia_amentaria_genome_assembly,_chromosome:_5	AUGUSTUS	mRNA	110072669	110081298	1	+	.	ID=g40230.t1;Parent=g40230;
OX031010.1_Pollenia_amentaria_genome_assembly,_chromosome:_5	AUGUSTUS	start_codon	110072669	110072671	.	+	0	ID=g40230.t1.start1;Parent=g40230.t1;
OX031010.1_Pollenia_amentaria_genome_assembly,_chromosome:_5	AUGUSTUS	CDS	110072669	110072689	1	+	0	ID=g40230.t1.CDS1;Parent=g40230.t1;
OX031010.1_Pollenia_amentaria_genome_assembly,_chromosome:_5	AUGUSTUS	exon	110072669	110072689	.	+	.	ID=g40230.t1.exon1;Parent=g40230.t1;
OX031010.1_Pollenia_amentaria_genome_assembly,_chromosome:_5	AUGUSTUS	intron	110072690	110079856	1	+	.	ID=g40230.t1.intron1;Parent=g40230.t1;
OX031010.1_Pollenia_amentaria_genome_assembly,_chromosome:_5	AUGUSTUS	CDS	110079857	110080078	1	+	0	ID=g40230.t1.CDS2;Parent=g40230.t1;
OX031010.1_Pollenia_amentaria_genome_assembly,_chromosome:_5	AUGUSTUS	exon	110079857	110080078	.	+	.	ID=g40230.t1.exon2;Parent=g40230.t1;
OX031010.1_Pollenia_amentaria_genome_assembly,_chromosome:_5	AUGUSTUS	intron	110080079	110080134	1	+	.	ID=g40230.t1.intron2;Parent=g40230.t1;
OX031010.1_Pollenia_amentaria_genome_assembly,_chromosome:_5	AUGUSTUS	CDS	110080135	110080390	1	+	0	ID=g40230.t1.CDS3;Parent=g40230.t1;
OX031010.1_Pollenia_amentaria_genome_assembly,_chromosome:_5	AUGUSTUS	exon	110080135	110080390	.	+	.	ID=g40230.t1.exon3;Parent=g40230.t1;
OX031010.1_Pollenia_amentaria_genome_assembly,_chromosome:_5	AUGUSTUS	intron	110080391	110080717	1	+	.	ID=g40230.t1.intron3;Parent=g40230.t1;
OX031010.1_Pollenia_amentaria_genome_assembly,_chromosome:_5	AUGUSTUS	CDS	110080718	110081298	1	+	2	ID=g40230.t1.CDS4;Parent=g40230.t1;
OX031010.1_Pollenia_amentaria_genome_assembly,_chromosome:_5	AUGUSTUS	exon	110080718	110081298	.	+	.	ID=g40230.t1.exon4;Parent=g40230.t1;
OX031010.1_Pollenia_amentaria_genome_assembly,_chromosome:_5	AUGUSTUS	stop_codon	110081296	110081298	.	+	0	ID=g40230.t1.stop1;Parent=g40230.t1;
OX031010.1_Pollenia_amentaria_genome_assembly,_chromosome:_5	GeneMark.hmm3	mRNA	110072669	110080431	.	+	.	ID=g40230.t2;Parent=g40230;
OX031010.1_Pollenia_amentaria_genome_assembly,_chromosome:_5	GeneMark.hmm3	start_codon	110072669	110072671	.	+	0	ID=g40230.t2.start1;Parent=g40230.t2;
OX031010.1_Pollenia_amentaria_genome_assembly,_chromosome:_5	GeneMark.hmm3	CDS	110072669	110072689	.	+	0	ID=g40230.t2.CDS1;Parent=g40230.t2;
OX031010.1_Pollenia_amentaria_genome_assembly,_chromosome:_5	GeneMark.hmm3	exon	110072669	110072689	0	+	.	ID=g40230.t2.exon1;Parent=g40230.t2;
OX031010.1_Pollenia_amentaria_genome_assembly,_chromosome:_5	GeneMark.hmm3	intron	110072690	110079856	.	+	0	ID=g40230.t2.intron1;Parent=g40230.t2;
OX031010.1_Pollenia_amentaria_genome_assembly,_chromosome:_5	GeneMark.hmm3	CDS	110079857	110080078	.	+	0	ID=g40230.t2.CDS2;Parent=g40230.t2;
OX031010.1_Pollenia_amentaria_genome_assembly,_chromosome:_5	GeneMark.hmm3	exon	110079857	110080078	0	+	.	ID=g40230.t2.exon2;Parent=g40230.t2;
OX031010.1_Pollenia_amentaria_genome_assembly,_chromosome:_5	GeneMark.hmm3	intron	110080079	110080134	.	+	0	ID=g40230.t2.intron2;Parent=g40230.t2;
OX031010.1_Pollenia_amentaria_genome_assembly,_chromosome:_5	GeneMark.hmm3	CDS	110080135	110080431	.	+	0	ID=g40230.t2.CDS3;Parent=g40230.t2;
OX031010.1_Pollenia_amentaria_genome_assembly,_chromosome:_5	GeneMark.hmm3	exon	110080135	110080431	0	+	.	ID=g40230.t2.exon3;Parent=g40230.t2;
OX031010.1_Pollenia_amentaria_genome_assembly,_chromosome:_5	GeneMark.hmm3	stop_codon	110080429	110080431	.	+	0	ID=g40230.t2.stop1;Parent=g40230.t2;
OX031010.1_Pollenia_amentaria_genome_assembly,_chromosome:_5	AUGUSTUS	gene	110094805	110098198	.	-	.	ID=g40231;
OX031010.1_Pollenia_amentaria_genome_assembly,_chromosome:_5	AUGUSTUS	mRNA	110094805	110098198	0.97	-	.	ID=g40231.t1;Parent=g40231;
OX031010.1_Pollenia_amentaria_genome_assembly,_chromosome:_5	AUGUSTUS	stop_codon	110094805	110094807	.	-	0	ID=g40231.t1.stop1;Parent=g40231.t1;
OX031010.1_Pollenia_amentaria_genome_assembly,_chromosome:_5	AUGUSTUS	CDS	110094805	110097356	1	-	2	ID=g40231.t1.CDS1;Parent=g40231.t1;
OX031010.1_Pollenia_amentaria_genome_assembly,_chromosome:_5	AUGUSTUS	exon	110094805	110097356	.	-	.	ID=g40231.t1.exon1;Parent=g40231.t1;
OX031010.1_Pollenia_amentaria_genome_assembly,_chromosome:_5	AUGUSTUS	intron	110097357	110097414	1	-	.	ID=g40231.t1.intron1;Parent=g40231.t1;
OX031010.1_Pollenia_amentaria_genome_assembly,_chromosome:_5	AUGUSTUS	CDS	110097415	110098198	0.97	-	0	ID=g40231.t1.CDS2;Parent=g40231.t1;
OX031010.1_Pollenia_amentaria_genome_assembly,_chromosome:_5	AUGUSTUS	exon	110097415	110098198	.	-	.	ID=g40231.t1.exon2;Parent=g40231.t1;
OX031010.1_Pollenia_amentaria_genome_assembly,_chromosome:_5	AUGUSTUS	start_codon	110098196	110098198	.	-	0	ID=g40231.t1.start1;Parent=g40231.t1;
OX031010.1_Pollenia_amentaria_genome_assembly,_chromosome:_5	AUGUSTUS	gene	110248991	110252233	.	+	.	ID=g40232;
OX031010.1_Pollenia_amentaria_genome_assembly,_chromosome:_5	AUGUSTUS	mRNA	110248991	110252233	0.92	+	.	ID=g40232.t1;Parent=g40232;
OX031010.1_Pollenia_amentaria_genome_assembly,_chromosome:_5	AUGUSTUS	start_codon	110248991	110248993	.	+	0	ID=g40232.t1.start1;Parent=g40232.t1;
OX031010.1_Pollenia_amentaria_genome_assembly,_chromosome:_5	AUGUSTUS	CDS	110248991	110249491	0.92	+	0	ID=g40232.t1.CDS1;Parent=g40232.t1;
OX031010.1_Pollenia_amentaria_genome_assembly,_chromosome:_5	AUGUSTUS	exon	110248991	110249491	.	+	.	ID=g40232.t1.exon1;Parent=g40232.t1;
OX031010.1_Pollenia_amentaria_genome_assembly,_chromosome:_5	AUGUSTUS	intron	110249492	110251233	0.92	+	.	ID=g40232.t1.intron1;Parent=g40232.t1;
OX031010.1_Pollenia_amentaria_genome_assembly,_chromosome:_5	AUGUSTUS	CDS	110251234	110251660	1	+	0	ID=g40232.t1.CDS2;Parent=g40232.t1;
OX031010.1_Pollenia_amentaria_genome_assembly,_chromosome:_5	AUGUSTUS	exon	110251234	110251660	.	+	.	ID=g40232.t1.exon2;Parent=g40232.t1;
OX031010.1_Pollenia_amentaria_genome_assembly,_chromosome:_5	AUGUSTUS	intron	110251661	110252207	1	+	.	ID=g40232.t1.intron2;Parent=g40232.t1;
OX031010.1_Pollenia_amentaria_genome_assembly,_chromosome:_5	AUGUSTUS	CDS	110252208	110252233	1	+	2	ID=g40232.t1.CDS3;Parent=g40232.t1;
OX031010.1_Pollenia_amentaria_genome_assembly,_chromosome:_5	AUGUSTUS	exon	110252208	110252233	.	+	.	ID=g40232.t1.exon3;Parent=g40232.t1;
OX031010.1_Pollenia_amentaria_genome_assembly,_chromosome:_5	AUGUSTUS	stop_codon	110252231	110252233	.	+	0	ID=g40232.t1.stop1;Parent=g40232.t1;
OX031010.1_Pollenia_amentaria_genome_assembly,_chromosome:_5	AUGUSTUS	gene	110275669	110276004	.	-	.	ID=g40233;
OX031010.1_Pollenia_amentaria_genome_assembly,_chromosome:_5	AUGUSTUS	mRNA	110275669	110276004	1	-	.	ID=g40233.t1;Parent=g40233;
OX031010.1_Pollenia_amentaria_genome_assembly,_chromosome:_5	AUGUSTUS	stop_codon	110275669	110275671	.	-	0	ID=g40233.t1.stop1;Parent=g40233.t1;
OX031010.1_Pollenia_amentaria_genome_assembly,_chromosome:_5	AUGUSTUS	CDS	110275669	110276004	1	-	0	ID=g40233.t1.CDS1;Parent=g40233.t1;
OX031010.1_Pollenia_amentaria_genome_assembly,_chromosome:_5	AUGUSTUS	exon	110275669	110276004	.	-	.	ID=g40233.t1.exon1;Parent=g40233.t1;
OX031010.1_Pollenia_amentaria_genome_assembly,_chromosome:_5	AUGUSTUS	start_codon	110276002	110276004	.	-	0	ID=g40233.t1.start1;Parent=g40233.t1;
OX031010.1_Pollenia_amentaria_genome_assembly,_chromosome:_5	AUGUSTUS	gene	110309839	110310236	.	+	.	ID=g40234;
OX031010.1_Pollenia_amentaria_genome_assembly,_chromosome:_5	AUGUSTUS	mRNA	110309839	110310236	0.6	+	.	ID=g40234.t1;Parent=g40234;
OX031010.1_Pollenia_amentaria_genome_assembly,_chromosome:_5	AUGUSTUS	start_codon	110309839	110309841	.	+	0	ID=g40234.t1.start1;Parent=g40234.t1;
OX031010.1_Pollenia_amentaria_genome_assembly,_chromosome:_5	AUGUSTUS	CDS	110309839	110309901	0.6	+	0	ID=g40234.t1.CDS1;Parent=g40234.t1;
OX031010.1_Pollenia_amentaria_genome_assembly,_chromosome:_5	AUGUSTUS	exon	110309839	110309901	.	+	.	ID=g40234.t1.exon1;Parent=g40234.t1;
OX031010.1_Pollenia_amentaria_genome_assembly,_chromosome:_5	AUGUSTUS	intron	110309902	110309972	1	+	.	ID=g40234.t1.intron1;Parent=g40234.t1;
OX031010.1_Pollenia_amentaria_genome_assembly,_chromosome:_5	AUGUSTUS	CDS	110309973	110310236	1	+	0	ID=g40234.t1.CDS2;Parent=g40234.t1;
OX031010.1_Pollenia_amentaria_genome_assembly,_chromosome:_5	AUGUSTUS	exon	110309973	110310236	.	+	.	ID=g40234.t1.exon2;Parent=g40234.t1;
OX031010.1_Pollenia_amentaria_genome_assembly,_chromosome:_5	AUGUSTUS	stop_codon	110310234	110310236	.	+	0	ID=g40234.t1.stop1;Parent=g40234.t1;
OX031010.1_Pollenia_amentaria_genome_assembly,_chromosome:_5	GeneMark.hmm3	mRNA	110309890	110310236	.	+	.	ID=g40234.t2;Parent=g40234;
OX031010.1_Pollenia_amentaria_genome_assembly,_chromosome:_5	GeneMark.hmm3	start_codon	110309890	110309892	.	+	0	ID=g40234.t2.start1;Parent=g40234.t2;
OX031010.1_Pollenia_amentaria_genome_assembly,_chromosome:_5	GeneMark.hmm3	CDS	110309890	110309901	.	+	0	ID=g40234.t2.CDS1;Parent=g40234.t2;
OX031010.1_Pollenia_amentaria_genome_assembly,_chromosome:_5	GeneMark.hmm3	exon	110309890	110309901	0	+	.	ID=g40234.t2.exon1;Parent=g40234.t2;
OX031010.1_Pollenia_amentaria_genome_assembly,_chromosome:_5	GeneMark.hmm3	intron	110309902	110309972	.	+	0	ID=g40234.t2.intron1;Parent=g40234.t2;
OX031010.1_Pollenia_amentaria_genome_assembly,_chromosome:_5	GeneMark.hmm3	CDS	110309973	110310236	.	+	0	ID=g40234.t2.CDS2;Parent=g40234.t2;
OX031010.1_Pollenia_amentaria_genome_assembly,_chromosome:_5	GeneMark.hmm3	exon	110309973	110310236	0	+	.	ID=g40234.t2.exon2;Parent=g40234.t2;
OX031010.1_Pollenia_amentaria_genome_assembly,_chromosome:_5	GeneMark.hmm3	stop_codon	110310234	110310236	.	+	0	ID=g40234.t2.stop1;Parent=g40234.t2;
OX031010.1_Pollenia_amentaria_genome_assembly,_chromosome:_5	AUGUSTUS	gene	110311037	110312610	.	+	.	ID=g40235;
OX031010.1_Pollenia_amentaria_genome_assembly,_chromosome:_5	AUGUSTUS	mRNA	110311037	110312610	0.89	+	.	ID=g40235.t1;Parent=g40235;
OX031010.1_Pollenia_amentaria_genome_assembly,_chromosome:_5	AUGUSTUS	CDS	110311037	110311039	0.96	+	0	ID=g40235.t1.CDS1;Parent=g40235.t1;
OX031010.1_Pollenia_amentaria_genome_assembly,_chromosome:_5	AUGUSTUS	exon	110311037	110311039	.	+	.	ID=g40235.t1.exon1;Parent=g40235.t1;
OX031010.1_Pollenia_amentaria_genome_assembly,_chromosome:_5	AUGUSTUS	start_codon	110311037	110311039	.	+	0	ID=g40235.t1.start1;Parent=g40235.t1;
OX031010.1_Pollenia_amentaria_genome_assembly,_chromosome:_5	AUGUSTUS	intron	110311040	110311159	0.89	+	.	ID=g40235.t1.intron1;Parent=g40235.t1;
OX031010.1_Pollenia_amentaria_genome_assembly,_chromosome:_5	AUGUSTUS	CDS	110311160	110311411	0.93	+	0	ID=g40235.t1.CDS2;Parent=g40235.t1;
OX031010.1_Pollenia_amentaria_genome_assembly,_chromosome:_5	AUGUSTUS	exon	110311160	110311411	.	+	.	ID=g40235.t1.exon2;Parent=g40235.t1;
OX031010.1_Pollenia_amentaria_genome_assembly,_chromosome:_5	AUGUSTUS	intron	110311412	110312346	1	+	.	ID=g40235.t1.intron2;Parent=g40235.t1;
OX031010.1_Pollenia_amentaria_genome_assembly,_chromosome:_5	AUGUSTUS	CDS	110312347	110312610	1	+	0	ID=g40235.t1.CDS3;Parent=g40235.t1;
OX031010.1_Pollenia_amentaria_genome_assembly,_chromosome:_5	AUGUSTUS	exon	110312347	110312610	.	+	.	ID=g40235.t1.exon3;Parent=g40235.t1;
OX031010.1_Pollenia_amentaria_genome_assembly,_chromosome:_5	AUGUSTUS	stop_codon	110312608	110312610	.	+	0	ID=g40235.t1.stop1;Parent=g40235.t1;
OX031010.1_Pollenia_amentaria_genome_assembly,_chromosome:_5	AUGUSTUS	gene	110323562	110323992	.	-	.	ID=g40236;
OX031010.1_Pollenia_amentaria_genome_assembly,_chromosome:_5	AUGUSTUS	mRNA	110323562	110323992	0.9	-	.	ID=g40236.t1;Parent=g40236;
OX031010.1_Pollenia_amentaria_genome_assembly,_chromosome:_5	AUGUSTUS	stop_codon	110323562	110323564	.	-	0	ID=g40236.t1.stop1;Parent=g40236.t1;
OX031010.1_Pollenia_amentaria_genome_assembly,_chromosome:_5	AUGUSTUS	CDS	110323562	110323906	1	-	0	ID=g40236.t1.CDS1;Parent=g40236.t1;
OX031010.1_Pollenia_amentaria_genome_assembly,_chromosome:_5	AUGUSTUS	exon	110323562	110323906	.	-	.	ID=g40236.t1.exon1;Parent=g40236.t1;
OX031010.1_Pollenia_amentaria_genome_assembly,_chromosome:_5	AUGUSTUS	intron	110323907	110323980	0.94	-	.	ID=g40236.t1.intron1;Parent=g40236.t1;
OX031010.1_Pollenia_amentaria_genome_assembly,_chromosome:_5	AUGUSTUS	CDS	110323981	110323992	0.9	-	0	ID=g40236.t1.CDS2;Parent=g40236.t1;
OX031010.1_Pollenia_amentaria_genome_assembly,_chromosome:_5	AUGUSTUS	exon	110323981	110323992	.	-	.	ID=g40236.t1.exon2;Parent=g40236.t1;
OX031010.1_Pollenia_amentaria_genome_assembly,_chromosome:_5	AUGUSTUS	start_codon	110323990	110323992	.	-	0	ID=g40236.t1.start1;Parent=g40236.t1;
OX031010.1_Pollenia_amentaria_genome_assembly,_chromosome:_5	AUGUSTUS	gene	110334982	110364644	.	+	.	ID=g40237;
OX031010.1_Pollenia_amentaria_genome_assembly,_chromosome:_5	AUGUSTUS	mRNA	110334982	110364644	0.31	+	.	ID=g40237.t1;Parent=g40237;
OX031010.1_Pollenia_amentaria_genome_assembly,_chromosome:_5	AUGUSTUS	start_codon	110334982	110334984	.	+	0	ID=g40237.t1.start1;Parent=g40237.t1;
OX031010.1_Pollenia_amentaria_genome_assembly,_chromosome:_5	AUGUSTUS	CDS	110334982	110335179	0.47	+	0	ID=g40237.t1.CDS1;Parent=g40237.t1;
OX031010.1_Pollenia_amentaria_genome_assembly,_chromosome:_5	AUGUSTUS	exon	110334982	110335179	.	+	.	ID=g40237.t1.exon1;Parent=g40237.t1;
OX031010.1_Pollenia_amentaria_genome_assembly,_chromosome:_5	AUGUSTUS	intron	110335180	110362207	0.31	+	.	ID=g40237.t1.intron1;Parent=g40237.t1;
OX031010.1_Pollenia_amentaria_genome_assembly,_chromosome:_5	AUGUSTUS	CDS	110362208	110362399	0.99	+	0	ID=g40237.t1.CDS2;Parent=g40237.t1;
OX031010.1_Pollenia_amentaria_genome_assembly,_chromosome:_5	AUGUSTUS	exon	110362208	110362399	.	+	.	ID=g40237.t1.exon2;Parent=g40237.t1;
OX031010.1_Pollenia_amentaria_genome_assembly,_chromosome:_5	AUGUSTUS	intron	110362400	110364431	1	+	.	ID=g40237.t1.intron2;Parent=g40237.t1;
OX031010.1_Pollenia_amentaria_genome_assembly,_chromosome:_5	AUGUSTUS	CDS	110364432	110364644	1	+	0	ID=g40237.t1.CDS3;Parent=g40237.t1;
OX031010.1_Pollenia_amentaria_genome_assembly,_chromosome:_5	AUGUSTUS	exon	110364432	110364644	.	+	.	ID=g40237.t1.exon3;Parent=g40237.t1;
OX031010.1_Pollenia_amentaria_genome_assembly,_chromosome:_5	AUGUSTUS	stop_codon	110364642	110364644	.	+	0	ID=g40237.t1.stop1;Parent=g40237.t1;
OX031010.1_Pollenia_amentaria_genome_assembly,_chromosome:_5	AUGUSTUS	gene	110387424	110388425	.	+	.	ID=g40238;
OX031010.1_Pollenia_amentaria_genome_assembly,_chromosome:_5	AUGUSTUS	mRNA	110387424	110388425	1	+	.	ID=g40238.t1;Parent=g40238;
OX031010.1_Pollenia_amentaria_genome_assembly,_chromosome:_5	AUGUSTUS	start_codon	110387424	110387426	.	+	0	ID=g40238.t1.start1;Parent=g40238.t1;
OX031010.1_Pollenia_amentaria_genome_assembly,_chromosome:_5	AUGUSTUS	CDS	110387424	110387447	1	+	0	ID=g40238.t1.CDS1;Parent=g40238.t1;
OX031010.1_Pollenia_amentaria_genome_assembly,_chromosome:_5	AUGUSTUS	exon	110387424	110387447	.	+	.	ID=g40238.t1.exon1;Parent=g40238.t1;
OX031010.1_Pollenia_amentaria_genome_assembly,_chromosome:_5	AUGUSTUS	intron	110387448	110387514	1	+	.	ID=g40238.t1.intron1;Parent=g40238.t1;
OX031010.1_Pollenia_amentaria_genome_assembly,_chromosome:_5	AUGUSTUS	CDS	110387515	110387779	1	+	0	ID=g40238.t1.CDS2;Parent=g40238.t1;
OX031010.1_Pollenia_amentaria_genome_assembly,_chromosome:_5	AUGUSTUS	exon	110387515	110387779	.	+	.	ID=g40238.t1.exon2;Parent=g40238.t1;
OX031010.1_Pollenia_amentaria_genome_assembly,_chromosome:_5	AUGUSTUS	intron	110387780	110387899	1	+	.	ID=g40238.t1.intron2;Parent=g40238.t1;
OX031010.1_Pollenia_amentaria_genome_assembly,_chromosome:_5	AUGUSTUS	CDS	110387900	110388038	1	+	2	ID=g40238.t1.CDS3;Parent=g40238.t1;
OX031010.1_Pollenia_amentaria_genome_assembly,_chromosome:_5	AUGUSTUS	exon	110387900	110388038	.	+	.	ID=g40238.t1.exon3;Parent=g40238.t1;
OX031010.1_Pollenia_amentaria_genome_assembly,_chromosome:_5	AUGUSTUS	intron	110388039	110388178	1	+	.	ID=g40238.t1.intron3;Parent=g40238.t1;
OX031010.1_Pollenia_amentaria_genome_assembly,_chromosome:_5	AUGUSTUS	CDS	110388179	110388425	1	+	1	ID=g40238.t1.CDS4;Parent=g40238.t1;
OX031010.1_Pollenia_amentaria_genome_assembly,_chromosome:_5	AUGUSTUS	exon	110388179	110388425	.	+	.	ID=g40238.t1.exon4;Parent=g40238.t1;
OX031010.1_Pollenia_amentaria_genome_assembly,_chromosome:_5	AUGUSTUS	stop_codon	110388423	110388425	.	+	0	ID=g40238.t1.stop1;Parent=g40238.t1;
OX031010.1_Pollenia_amentaria_genome_assembly,_chromosome:_5	AUGUSTUS	gene	110391149	110391529	.	+	.	ID=g40239;
OX031010.1_Pollenia_amentaria_genome_assembly,_chromosome:_5	AUGUSTUS	mRNA	110391149	110391529	1	+	.	ID=g40239.t1;Parent=g40239;
OX031010.1_Pollenia_amentaria_genome_assembly,_chromosome:_5	AUGUSTUS	start_codon	110391149	110391151	.	+	0	ID=g40239.t1.start1;Parent=g40239.t1;
OX031010.1_Pollenia_amentaria_genome_assembly,_chromosome:_5	AUGUSTUS	CDS	110391149	110391529	1	+	0	ID=g40239.t1.CDS1;Parent=g40239.t1;
OX031010.1_Pollenia_amentaria_genome_assembly,_chromosome:_5	AUGUSTUS	exon	110391149	110391529	.	+	.	ID=g40239.t1.exon1;Parent=g40239.t1;
OX031010.1_Pollenia_amentaria_genome_assembly,_chromosome:_5	AUGUSTUS	stop_codon	110391527	110391529	.	+	0	ID=g40239.t1.stop1;Parent=g40239.t1;
OX031010.1_Pollenia_amentaria_genome_assembly,_chromosome:_5	AUGUSTUS	gene	110404544	110405293	.	-	.	ID=g40240;
OX031010.1_Pollenia_amentaria_genome_assembly,_chromosome:_5	AUGUSTUS	mRNA	110404544	110405293	1	-	.	ID=g40240.t1;Parent=g40240;
OX031010.1_Pollenia_amentaria_genome_assembly,_chromosome:_5	AUGUSTUS	stop_codon	110404544	110404546	.	-	0	ID=g40240.t1.stop1;Parent=g40240.t1;
OX031010.1_Pollenia_amentaria_genome_assembly,_chromosome:_5	AUGUSTUS	CDS	110404544	110404615	1	-	0	ID=g40240.t1.CDS1;Parent=g40240.t1;
OX031010.1_Pollenia_amentaria_genome_assembly,_chromosome:_5	AUGUSTUS	exon	110404544	110404615	.	-	.	ID=g40240.t1.exon1;Parent=g40240.t1;
OX031010.1_Pollenia_amentaria_genome_assembly,_chromosome:_5	AUGUSTUS	intron	110404616	110404723	1	-	.	ID=g40240.t1.intron1;Parent=g40240.t1;
OX031010.1_Pollenia_amentaria_genome_assembly,_chromosome:_5	AUGUSTUS	CDS	110404724	110405293	1	-	0	ID=g40240.t1.CDS2;Parent=g40240.t1;
OX031010.1_Pollenia_amentaria_genome_assembly,_chromosome:_5	AUGUSTUS	exon	110404724	110405293	.	-	.	ID=g40240.t1.exon2;Parent=g40240.t1;
OX031010.1_Pollenia_amentaria_genome_assembly,_chromosome:_5	AUGUSTUS	start_codon	110405291	110405293	.	-	0	ID=g40240.t1.start1;Parent=g40240.t1;
OX031010.1_Pollenia_amentaria_genome_assembly,_chromosome:_5	AUGUSTUS	gene	110494350	110503747	.	+	.	ID=g40241;
OX031010.1_Pollenia_amentaria_genome_assembly,_chromosome:_5	AUGUSTUS	mRNA	110494350	110503747	1	+	.	ID=g40241.t1;Parent=g40241;
OX031010.1_Pollenia_amentaria_genome_assembly,_chromosome:_5	AUGUSTUS	start_codon	110494350	110494352	.	+	0	ID=g40241.t1.start1;Parent=g40241.t1;
OX031010.1_Pollenia_amentaria_genome_assembly,_chromosome:_5	AUGUSTUS	CDS	110494350	110494382	1	+	0	ID=g40241.t1.CDS1;Parent=g40241.t1;
OX031010.1_Pollenia_amentaria_genome_assembly,_chromosome:_5	AUGUSTUS	exon	110494350	110494382	.	+	.	ID=g40241.t1.exon1;Parent=g40241.t1;
OX031010.1_Pollenia_amentaria_genome_assembly,_chromosome:_5	AUGUSTUS	intron	110494383	110499806	1	+	.	ID=g40241.t1.intron1;Parent=g40241.t1;
OX031010.1_Pollenia_amentaria_genome_assembly,_chromosome:_5	AUGUSTUS	CDS	110499807	110499906	1	+	0	ID=g40241.t1.CDS2;Parent=g40241.t1;
OX031010.1_Pollenia_amentaria_genome_assembly,_chromosome:_5	AUGUSTUS	exon	110499807	110499906	.	+	.	ID=g40241.t1.exon2;Parent=g40241.t1;
OX031010.1_Pollenia_amentaria_genome_assembly,_chromosome:_5	AUGUSTUS	intron	110499907	110500729	1	+	.	ID=g40241.t1.intron2;Parent=g40241.t1;
OX031010.1_Pollenia_amentaria_genome_assembly,_chromosome:_5	AUGUSTUS	CDS	110500730	110500759	1	+	2	ID=g40241.t1.CDS3;Parent=g40241.t1;
OX031010.1_Pollenia_amentaria_genome_assembly,_chromosome:_5	AUGUSTUS	exon	110500730	110500759	.	+	.	ID=g40241.t1.exon3;Parent=g40241.t1;
OX031010.1_Pollenia_amentaria_genome_assembly,_chromosome:_5	AUGUSTUS	intron	110500760	110502102	1	+	.	ID=g40241.t1.intron3;Parent=g40241.t1;
OX031010.1_Pollenia_amentaria_genome_assembly,_chromosome:_5	AUGUSTUS	CDS	110502103	110502274	1	+	2	ID=g40241.t1.CDS4;Parent=g40241.t1;
OX031010.1_Pollenia_amentaria_genome_assembly,_chromosome:_5	AUGUSTUS	exon	110502103	110502274	.	+	.	ID=g40241.t1.exon4;Parent=g40241.t1;
OX031010.1_Pollenia_amentaria_genome_assembly,_chromosome:_5	AUGUSTUS	intron	110502275	110502348	1	+	.	ID=g40241.t1.intron4;Parent=g40241.t1;
OX031010.1_Pollenia_amentaria_genome_assembly,_chromosome:_5	AUGUSTUS	CDS	110502349	110502364	1	+	1	ID=g40241.t1.CDS5;Parent=g40241.t1;
OX031010.1_Pollenia_amentaria_genome_assembly,_chromosome:_5	AUGUSTUS	exon	110502349	110502364	.	+	.	ID=g40241.t1.exon5;Parent=g40241.t1;
OX031010.1_Pollenia_amentaria_genome_assembly,_chromosome:_5	AUGUSTUS	intron	110502365	110503006	1	+	.	ID=g40241.t1.intron5;Parent=g40241.t1;
OX031010.1_Pollenia_amentaria_genome_assembly,_chromosome:_5	AUGUSTUS	CDS	110503007	110503170	1	+	0	ID=g40241.t1.CDS6;Parent=g40241.t1;
OX031010.1_Pollenia_amentaria_genome_assembly,_chromosome:_5	AUGUSTUS	exon	110503007	110503170	.	+	.	ID=g40241.t1.exon6;Parent=g40241.t1;
OX031010.1_Pollenia_amentaria_genome_assembly,_chromosome:_5	AUGUSTUS	intron	110503171	110503254	1	+	.	ID=g40241.t1.intron6;Parent=g40241.t1;
OX031010.1_Pollenia_amentaria_genome_assembly,_chromosome:_5	AUGUSTUS	CDS	110503255	110503747	1	+	1	ID=g40241.t1.CDS7;Parent=g40241.t1;
OX031010.1_Pollenia_amentaria_genome_assembly,_chromosome:_5	AUGUSTUS	exon	110503255	110503747	.	+	.	ID=g40241.t1.exon7;Parent=g40241.t1;
OX031010.1_Pollenia_amentaria_genome_assembly,_chromosome:_5	AUGUSTUS	stop_codon	110503745	110503747	.	+	0	ID=g40241.t1.stop1;Parent=g40241.t1;
OX031010.1_Pollenia_amentaria_genome_assembly,_chromosome:_5	AUGUSTUS	gene	110543253	110544243	.	-	.	ID=g40242;
OX031010.1_Pollenia_amentaria_genome_assembly,_chromosome:_5	AUGUSTUS	mRNA	110543253	110544243	0.75	-	.	ID=g40242.t1;Parent=g40242;
OX031010.1_Pollenia_amentaria_genome_assembly,_chromosome:_5	AUGUSTUS	stop_codon	110543253	110543255	.	-	0	ID=g40242.t1.stop1;Parent=g40242.t1;
OX031010.1_Pollenia_amentaria_genome_assembly,_chromosome:_5	AUGUSTUS	CDS	110543253	110543326	1	-	2	ID=g40242.t1.CDS1;Parent=g40242.t1;
OX031010.1_Pollenia_amentaria_genome_assembly,_chromosome:_5	AUGUSTUS	exon	110543253	110543326	.	-	.	ID=g40242.t1.exon1;Parent=g40242.t1;
OX031010.1_Pollenia_amentaria_genome_assembly,_chromosome:_5	AUGUSTUS	intron	110543327	110543615	1	-	.	ID=g40242.t1.intron1;Parent=g40242.t1;
OX031010.1_Pollenia_amentaria_genome_assembly,_chromosome:_5	AUGUSTUS	CDS	110543616	110544069	1	-	0	ID=g40242.t1.CDS2;Parent=g40242.t1;
OX031010.1_Pollenia_amentaria_genome_assembly,_chromosome:_5	AUGUSTUS	exon	110543616	110544069	.	-	.	ID=g40242.t1.exon2;Parent=g40242.t1;
OX031010.1_Pollenia_amentaria_genome_assembly,_chromosome:_5	AUGUSTUS	intron	110544070	110544162	1	-	.	ID=g40242.t1.intron2;Parent=g40242.t1;
OX031010.1_Pollenia_amentaria_genome_assembly,_chromosome:_5	AUGUSTUS	CDS	110544163	110544243	0.75	-	0	ID=g40242.t1.CDS3;Parent=g40242.t1;
OX031010.1_Pollenia_amentaria_genome_assembly,_chromosome:_5	AUGUSTUS	exon	110544163	110544243	.	-	.	ID=g40242.t1.exon3;Parent=g40242.t1;
OX031010.1_Pollenia_amentaria_genome_assembly,_chromosome:_5	AUGUSTUS	start_codon	110544241	110544243	.	-	0	ID=g40242.t1.start1;Parent=g40242.t1;
OX031010.1_Pollenia_amentaria_genome_assembly,_chromosome:_5	AUGUSTUS	mRNA	110543253	110544135	0.78	-	.	ID=g40242.t2;Parent=g40242;
OX031010.1_Pollenia_amentaria_genome_assembly,_chromosome:_5	AUGUSTUS	stop_codon	110543253	110543255	.	-	0	ID=g40242.t2.stop1;Parent=g40242.t2;
OX031010.1_Pollenia_amentaria_genome_assembly,_chromosome:_5	AUGUSTUS	CDS	110543253	110543326	1	-	2	ID=g40242.t2.CDS1;Parent=g40242.t2;
OX031010.1_Pollenia_amentaria_genome_assembly,_chromosome:_5	AUGUSTUS	exon	110543253	110543326	.	-	.	ID=g40242.t2.exon1;Parent=g40242.t2;
OX031010.1_Pollenia_amentaria_genome_assembly,_chromosome:_5	AUGUSTUS	intron	110543327	110543615	1	-	.	ID=g40242.t2.intron1;Parent=g40242.t2;
OX031010.1_Pollenia_amentaria_genome_assembly,_chromosome:_5	AUGUSTUS	CDS	110543616	110544069	0.99	-	0	ID=g40242.t2.CDS2;Parent=g40242.t2;
OX031010.1_Pollenia_amentaria_genome_assembly,_chromosome:_5	AUGUSTUS	exon	110543616	110544069	.	-	.	ID=g40242.t2.exon2;Parent=g40242.t2;
OX031010.1_Pollenia_amentaria_genome_assembly,_chromosome:_5	AUGUSTUS	intron	110544070	110544132	0.78	-	.	ID=g40242.t2.intron2;Parent=g40242.t2;
OX031010.1_Pollenia_amentaria_genome_assembly,_chromosome:_5	AUGUSTUS	CDS	110544133	110544135	0.78	-	0	ID=g40242.t2.CDS3;Parent=g40242.t2;
OX031010.1_Pollenia_amentaria_genome_assembly,_chromosome:_5	AUGUSTUS	exon	110544133	110544135	.	-	.	ID=g40242.t2.exon3;Parent=g40242.t2;
OX031010.1_Pollenia_amentaria_genome_assembly,_chromosome:_5	AUGUSTUS	start_codon	110544133	110544135	.	-	0	ID=g40242.t2.start1;Parent=g40242.t2;
OX031010.1_Pollenia_amentaria_genome_assembly,_chromosome:_5	AUGUSTUS	gene	110564834	110565160	.	+	.	ID=g40243;
OX031010.1_Pollenia_amentaria_genome_assembly,_chromosome:_5	AUGUSTUS	mRNA	110564834	110565160	0.99	+	.	ID=g40243.t1;Parent=g40243;
OX031010.1_Pollenia_amentaria_genome_assembly,_chromosome:_5	AUGUSTUS	start_codon	110564834	110564836	.	+	0	ID=g40243.t1.start1;Parent=g40243.t1;
OX031010.1_Pollenia_amentaria_genome_assembly,_chromosome:_5	AUGUSTUS	CDS	110564834	110565160	0.99	+	0	ID=g40243.t1.CDS1;Parent=g40243.t1;
OX031010.1_Pollenia_amentaria_genome_assembly,_chromosome:_5	AUGUSTUS	exon	110564834	110565160	.	+	.	ID=g40243.t1.exon1;Parent=g40243.t1;
OX031010.1_Pollenia_amentaria_genome_assembly,_chromosome:_5	AUGUSTUS	stop_codon	110565158	110565160	.	+	0	ID=g40243.t1.stop1;Parent=g40243.t1;
OX031010.1_Pollenia_amentaria_genome_assembly,_chromosome:_5	AUGUSTUS	gene	110645279	110651390	.	+	.	ID=g40244;
OX031010.1_Pollenia_amentaria_genome_assembly,_chromosome:_5	AUGUSTUS	mRNA	110645279	110651390	1	+	.	ID=g40244.t1;Parent=g40244;
OX031010.1_Pollenia_amentaria_genome_assembly,_chromosome:_5	AUGUSTUS	start_codon	110645279	110645281	.	+	0	ID=g40244.t1.start1;Parent=g40244.t1;
OX031010.1_Pollenia_amentaria_genome_assembly,_chromosome:_5	AUGUSTUS	CDS	110645279	110645361	1	+	0	ID=g40244.t1.CDS1;Parent=g40244.t1;
OX031010.1_Pollenia_amentaria_genome_assembly,_chromosome:_5	AUGUSTUS	exon	110645279	110645361	.	+	.	ID=g40244.t1.exon1;Parent=g40244.t1;
OX031010.1_Pollenia_amentaria_genome_assembly,_chromosome:_5	AUGUSTUS	intron	110645362	110651122	1	+	.	ID=g40244.t1.intron1;Parent=g40244.t1;
OX031010.1_Pollenia_amentaria_genome_assembly,_chromosome:_5	AUGUSTUS	CDS	110651123	110651390	1	+	1	ID=g40244.t1.CDS2;Parent=g40244.t1;
OX031010.1_Pollenia_amentaria_genome_assembly,_chromosome:_5	AUGUSTUS	exon	110651123	110651390	.	+	.	ID=g40244.t1.exon2;Parent=g40244.t1;
OX031010.1_Pollenia_amentaria_genome_assembly,_chromosome:_5	AUGUSTUS	stop_codon	110651388	110651390	.	+	0	ID=g40244.t1.stop1;Parent=g40244.t1;
OX031010.1_Pollenia_amentaria_genome_assembly,_chromosome:_5	AUGUSTUS	gene	110655458	110663456	.	+	.	ID=g40245;
OX031010.1_Pollenia_amentaria_genome_assembly,_chromosome:_5	AUGUSTUS	mRNA	110655458	110663456	1	+	.	ID=g40245.t1;Parent=g40245;
OX031010.1_Pollenia_amentaria_genome_assembly,_chromosome:_5	AUGUSTUS	start_codon	110655458	110655460	.	+	0	ID=g40245.t1.start1;Parent=g40245.t1;
OX031010.1_Pollenia_amentaria_genome_assembly,_chromosome:_5	AUGUSTUS	CDS	110655458	110655567	1	+	0	ID=g40245.t1.CDS1;Parent=g40245.t1;
OX031010.1_Pollenia_amentaria_genome_assembly,_chromosome:_5	AUGUSTUS	exon	110655458	110655567	.	+	.	ID=g40245.t1.exon1;Parent=g40245.t1;
OX031010.1_Pollenia_amentaria_genome_assembly,_chromosome:_5	AUGUSTUS	intron	110655568	110663185	1	+	.	ID=g40245.t1.intron1;Parent=g40245.t1;
OX031010.1_Pollenia_amentaria_genome_assembly,_chromosome:_5	AUGUSTUS	CDS	110663186	110663456	1	+	1	ID=g40245.t1.CDS2;Parent=g40245.t1;
OX031010.1_Pollenia_amentaria_genome_assembly,_chromosome:_5	AUGUSTUS	exon	110663186	110663456	.	+	.	ID=g40245.t1.exon2;Parent=g40245.t1;
OX031010.1_Pollenia_amentaria_genome_assembly,_chromosome:_5	AUGUSTUS	stop_codon	110663454	110663456	.	+	0	ID=g40245.t1.stop1;Parent=g40245.t1;
OX031010.1_Pollenia_amentaria_genome_assembly,_chromosome:_5	AUGUSTUS	gene	110686970	110689308	.	+	.	ID=g40246;
OX031010.1_Pollenia_amentaria_genome_assembly,_chromosome:_5	AUGUSTUS	mRNA	110686970	110689308	1	+	.	ID=g40246.t1;Parent=g40246;
OX031010.1_Pollenia_amentaria_genome_assembly,_chromosome:_5	AUGUSTUS	start_codon	110686970	110686972	.	+	0	ID=g40246.t1.start1;Parent=g40246.t1;
OX031010.1_Pollenia_amentaria_genome_assembly,_chromosome:_5	AUGUSTUS	CDS	110686970	110687133	1	+	0	ID=g40246.t1.CDS1;Parent=g40246.t1;
OX031010.1_Pollenia_amentaria_genome_assembly,_chromosome:_5	AUGUSTUS	exon	110686970	110687133	.	+	.	ID=g40246.t1.exon1;Parent=g40246.t1;
OX031010.1_Pollenia_amentaria_genome_assembly,_chromosome:_5	AUGUSTUS	intron	110687134	110689070	1	+	.	ID=g40246.t1.intron1;Parent=g40246.t1;
OX031010.1_Pollenia_amentaria_genome_assembly,_chromosome:_5	AUGUSTUS	CDS	110689071	110689308	1	+	1	ID=g40246.t1.CDS2;Parent=g40246.t1;
OX031010.1_Pollenia_amentaria_genome_assembly,_chromosome:_5	AUGUSTUS	exon	110689071	110689308	.	+	.	ID=g40246.t1.exon2;Parent=g40246.t1;
OX031010.1_Pollenia_amentaria_genome_assembly,_chromosome:_5	AUGUSTUS	stop_codon	110689306	110689308	.	+	0	ID=g40246.t1.stop1;Parent=g40246.t1;
OX031010.1_Pollenia_amentaria_genome_assembly,_chromosome:_5	AUGUSTUS	gene	110761843	110762540	.	+	.	ID=g40247;
OX031010.1_Pollenia_amentaria_genome_assembly,_chromosome:_5	AUGUSTUS	mRNA	110761843	110762540	0.9	+	.	ID=g40247.t1;Parent=g40247;
OX031010.1_Pollenia_amentaria_genome_assembly,_chromosome:_5	AUGUSTUS	start_codon	110761843	110761845	.	+	0	ID=g40247.t1.start1;Parent=g40247.t1;
OX031010.1_Pollenia_amentaria_genome_assembly,_chromosome:_5	AUGUSTUS	CDS	110761843	110761854	0.9	+	0	ID=g40247.t1.CDS1;Parent=g40247.t1;
OX031010.1_Pollenia_amentaria_genome_assembly,_chromosome:_5	AUGUSTUS	exon	110761843	110761854	.	+	.	ID=g40247.t1.exon1;Parent=g40247.t1;
OX031010.1_Pollenia_amentaria_genome_assembly,_chromosome:_5	AUGUSTUS	intron	110761855	110761970	0.9	+	.	ID=g40247.t1.intron1;Parent=g40247.t1;
OX031010.1_Pollenia_amentaria_genome_assembly,_chromosome:_5	AUGUSTUS	CDS	110761971	110762540	0.96	+	0	ID=g40247.t1.CDS2;Parent=g40247.t1;
OX031010.1_Pollenia_amentaria_genome_assembly,_chromosome:_5	AUGUSTUS	exon	110761971	110762540	.	+	.	ID=g40247.t1.exon2;Parent=g40247.t1;
OX031010.1_Pollenia_amentaria_genome_assembly,_chromosome:_5	AUGUSTUS	stop_codon	110762538	110762540	.	+	0	ID=g40247.t1.stop1;Parent=g40247.t1;
OX031010.1_Pollenia_amentaria_genome_assembly,_chromosome:_5	AUGUSTUS	gene	110767855	110780734	.	-	.	ID=g40248;
OX031010.1_Pollenia_amentaria_genome_assembly,_chromosome:_5	AUGUSTUS	mRNA	110767855	110780734	1	-	.	ID=g40248.t1;Parent=g40248;
OX031010.1_Pollenia_amentaria_genome_assembly,_chromosome:_5	AUGUSTUS	stop_codon	110767855	110767857	.	-	0	ID=g40248.t1.stop1;Parent=g40248.t1;
OX031010.1_Pollenia_amentaria_genome_assembly,_chromosome:_5	AUGUSTUS	CDS	110767855	110768981	1	-	2	ID=g40248.t1.CDS1;Parent=g40248.t1;
OX031010.1_Pollenia_amentaria_genome_assembly,_chromosome:_5	AUGUSTUS	exon	110767855	110768981	.	-	.	ID=g40248.t1.exon1;Parent=g40248.t1;
OX031010.1_Pollenia_amentaria_genome_assembly,_chromosome:_5	AUGUSTUS	intron	110768982	110780142	1	-	.	ID=g40248.t1.intron1;Parent=g40248.t1;
OX031010.1_Pollenia_amentaria_genome_assembly,_chromosome:_5	AUGUSTUS	CDS	110780143	110780734	1	-	0	ID=g40248.t1.CDS2;Parent=g40248.t1;
OX031010.1_Pollenia_amentaria_genome_assembly,_chromosome:_5	AUGUSTUS	exon	110780143	110780734	.	-	.	ID=g40248.t1.exon2;Parent=g40248.t1;
OX031010.1_Pollenia_amentaria_genome_assembly,_chromosome:_5	AUGUSTUS	start_codon	110780732	110780734	.	-	0	ID=g40248.t1.start1;Parent=g40248.t1;
OX031010.1_Pollenia_amentaria_genome_assembly,_chromosome:_5	AUGUSTUS	gene	110770818	110771063	.	+	.	ID=g40249;
OX031010.1_Pollenia_amentaria_genome_assembly,_chromosome:_5	AUGUSTUS	mRNA	110770818	110771063	0.92	+	.	ID=g40249.t1;Parent=g40249;
OX031010.1_Pollenia_amentaria_genome_assembly,_chromosome:_5	AUGUSTUS	start_codon	110770818	110770820	.	+	0	ID=g40249.t1.start1;Parent=g40249.t1;
OX031010.1_Pollenia_amentaria_genome_assembly,_chromosome:_5	AUGUSTUS	CDS	110770818	110771063	0.92	+	0	ID=g40249.t1.CDS1;Parent=g40249.t1;
OX031010.1_Pollenia_amentaria_genome_assembly,_chromosome:_5	AUGUSTUS	exon	110770818	110771063	.	+	.	ID=g40249.t1.exon1;Parent=g40249.t1;
OX031010.1_Pollenia_amentaria_genome_assembly,_chromosome:_5	AUGUSTUS	stop_codon	110771061	110771063	.	+	0	ID=g40249.t1.stop1;Parent=g40249.t1;
OX031010.1_Pollenia_amentaria_genome_assembly,_chromosome:_5	AUGUSTUS	gene	110771194	110772483	.	+	.	ID=g40250;
OX031010.1_Pollenia_amentaria_genome_assembly,_chromosome:_5	AUGUSTUS	mRNA	110771194	110772483	0.92	+	.	ID=g40250.t1;Parent=g40250;
OX031010.1_Pollenia_amentaria_genome_assembly,_chromosome:_5	AUGUSTUS	start_codon	110771194	110771196	.	+	0	ID=g40250.t1.start1;Parent=g40250.t1;
OX031010.1_Pollenia_amentaria_genome_assembly,_chromosome:_5	AUGUSTUS	CDS	110771194	110772483	0.92	+	0	ID=g40250.t1.CDS1;Parent=g40250.t1;
OX031010.1_Pollenia_amentaria_genome_assembly,_chromosome:_5	AUGUSTUS	exon	110771194	110772483	.	+	.	ID=g40250.t1.exon1;Parent=g40250.t1;
OX031010.1_Pollenia_amentaria_genome_assembly,_chromosome:_5	AUGUSTUS	stop_codon	110772481	110772483	.	+	0	ID=g40250.t1.stop1;Parent=g40250.t1;
OX031010.1_Pollenia_amentaria_genome_assembly,_chromosome:_5	AUGUSTUS	gene	110802408	110804728	.	+	.	ID=g40251;
OX031010.1_Pollenia_amentaria_genome_assembly,_chromosome:_5	AUGUSTUS	mRNA	110802408	110804728	0.26	+	.	ID=g40251.t1;Parent=g40251;
OX031010.1_Pollenia_amentaria_genome_assembly,_chromosome:_5	AUGUSTUS	start_codon	110802408	110802410	.	+	0	ID=g40251.t1.start1;Parent=g40251.t1;
OX031010.1_Pollenia_amentaria_genome_assembly,_chromosome:_5	AUGUSTUS	CDS	110802408	110802924	0.8	+	0	ID=g40251.t1.CDS1;Parent=g40251.t1;
OX031010.1_Pollenia_amentaria_genome_assembly,_chromosome:_5	AUGUSTUS	exon	110802408	110802924	.	+	.	ID=g40251.t1.exon1;Parent=g40251.t1;
OX031010.1_Pollenia_amentaria_genome_assembly,_chromosome:_5	AUGUSTUS	intron	110802925	110803473	0.58	+	.	ID=g40251.t1.intron1;Parent=g40251.t1;
OX031010.1_Pollenia_amentaria_genome_assembly,_chromosome:_5	AUGUSTUS	CDS	110803474	110803611	0.96	+	2	ID=g40251.t1.CDS2;Parent=g40251.t1;
OX031010.1_Pollenia_amentaria_genome_assembly,_chromosome:_5	AUGUSTUS	exon	110803474	110803611	.	+	.	ID=g40251.t1.exon2;Parent=g40251.t1;
OX031010.1_Pollenia_amentaria_genome_assembly,_chromosome:_5	AUGUSTUS	intron	110803612	110803910	0.98	+	.	ID=g40251.t1.intron2;Parent=g40251.t1;
OX031010.1_Pollenia_amentaria_genome_assembly,_chromosome:_5	AUGUSTUS	CDS	110803911	110804029	0.51	+	2	ID=g40251.t1.CDS3;Parent=g40251.t1;
OX031010.1_Pollenia_amentaria_genome_assembly,_chromosome:_5	AUGUSTUS	exon	110803911	110804029	.	+	.	ID=g40251.t1.exon3;Parent=g40251.t1;
OX031010.1_Pollenia_amentaria_genome_assembly,_chromosome:_5	AUGUSTUS	intron	110804030	110804187	0.5	+	.	ID=g40251.t1.intron3;Parent=g40251.t1;
OX031010.1_Pollenia_amentaria_genome_assembly,_chromosome:_5	AUGUSTUS	CDS	110804188	110804566	0.49	+	0	ID=g40251.t1.CDS4;Parent=g40251.t1;
OX031010.1_Pollenia_amentaria_genome_assembly,_chromosome:_5	AUGUSTUS	exon	110804188	110804566	.	+	.	ID=g40251.t1.exon4;Parent=g40251.t1;
OX031010.1_Pollenia_amentaria_genome_assembly,_chromosome:_5	AUGUSTUS	intron	110804567	110804642	0.84	+	.	ID=g40251.t1.intron4;Parent=g40251.t1;
OX031010.1_Pollenia_amentaria_genome_assembly,_chromosome:_5	AUGUSTUS	CDS	110804643	110804728	0.85	+	2	ID=g40251.t1.CDS5;Parent=g40251.t1;
OX031010.1_Pollenia_amentaria_genome_assembly,_chromosome:_5	AUGUSTUS	exon	110804643	110804728	.	+	.	ID=g40251.t1.exon5;Parent=g40251.t1;
OX031010.1_Pollenia_amentaria_genome_assembly,_chromosome:_5	AUGUSTUS	stop_codon	110804726	110804728	.	+	0	ID=g40251.t1.stop1;Parent=g40251.t1;
OX031010.1_Pollenia_amentaria_genome_assembly,_chromosome:_5	AUGUSTUS	gene	110807326	110807941	.	+	.	ID=g40252;
OX031010.1_Pollenia_amentaria_genome_assembly,_chromosome:_5	AUGUSTUS	mRNA	110807326	110807941	0.92	+	.	ID=g40252.t1;Parent=g40252;
OX031010.1_Pollenia_amentaria_genome_assembly,_chromosome:_5	AUGUSTUS	start_codon	110807326	110807328	.	+	0	ID=g40252.t1.start1;Parent=g40252.t1;
OX031010.1_Pollenia_amentaria_genome_assembly,_chromosome:_5	AUGUSTUS	CDS	110807326	110807422	0.95	+	0	ID=g40252.t1.CDS1;Parent=g40252.t1;
OX031010.1_Pollenia_amentaria_genome_assembly,_chromosome:_5	AUGUSTUS	exon	110807326	110807422	.	+	.	ID=g40252.t1.exon1;Parent=g40252.t1;
OX031010.1_Pollenia_amentaria_genome_assembly,_chromosome:_5	AUGUSTUS	intron	110807423	110807564	0.95	+	.	ID=g40252.t1.intron1;Parent=g40252.t1;
OX031010.1_Pollenia_amentaria_genome_assembly,_chromosome:_5	AUGUSTUS	CDS	110807565	110807941	0.92	+	2	ID=g40252.t1.CDS2;Parent=g40252.t1;
OX031010.1_Pollenia_amentaria_genome_assembly,_chromosome:_5	AUGUSTUS	exon	110807565	110807941	.	+	.	ID=g40252.t1.exon2;Parent=g40252.t1;
OX031010.1_Pollenia_amentaria_genome_assembly,_chromosome:_5	AUGUSTUS	stop_codon	110807939	110807941	.	+	0	ID=g40252.t1.stop1;Parent=g40252.t1;
OX031010.1_Pollenia_amentaria_genome_assembly,_chromosome:_5	AUGUSTUS	gene	110830112	110831257	.	-	.	ID=g40253;
OX031010.1_Pollenia_amentaria_genome_assembly,_chromosome:_5	AUGUSTUS	mRNA	110830112	110831257	0.3	-	.	ID=g40253.t1;Parent=g40253;
OX031010.1_Pollenia_amentaria_genome_assembly,_chromosome:_5	AUGUSTUS	stop_codon	110830112	110830114	.	-	0	ID=g40253.t1.stop1;Parent=g40253.t1;
OX031010.1_Pollenia_amentaria_genome_assembly,_chromosome:_5	AUGUSTUS	CDS	110830112	110830447	0.44	-	0	ID=g40253.t1.CDS1;Parent=g40253.t1;
OX031010.1_Pollenia_amentaria_genome_assembly,_chromosome:_5	AUGUSTUS	exon	110830112	110830447	.	-	.	ID=g40253.t1.exon1;Parent=g40253.t1;
OX031010.1_Pollenia_amentaria_genome_assembly,_chromosome:_5	AUGUSTUS	intron	110830448	110831161	0.31	-	.	ID=g40253.t1.intron1;Parent=g40253.t1;
OX031010.1_Pollenia_amentaria_genome_assembly,_chromosome:_5	AUGUSTUS	CDS	110831162	110831257	0.59	-	0	ID=g40253.t1.CDS2;Parent=g40253.t1;
OX031010.1_Pollenia_amentaria_genome_assembly,_chromosome:_5	AUGUSTUS	exon	110831162	110831257	.	-	.	ID=g40253.t1.exon2;Parent=g40253.t1;
OX031010.1_Pollenia_amentaria_genome_assembly,_chromosome:_5	AUGUSTUS	start_codon	110831255	110831257	.	-	0	ID=g40253.t1.start1;Parent=g40253.t1;
OX031010.1_Pollenia_amentaria_genome_assembly,_chromosome:_5	AUGUSTUS	gene	110837854	110841998	.	+	.	ID=g40254;
OX031010.1_Pollenia_amentaria_genome_assembly,_chromosome:_5	AUGUSTUS	mRNA	110837854	110841998	0.5	+	.	ID=g40254.t1;Parent=g40254;
OX031010.1_Pollenia_amentaria_genome_assembly,_chromosome:_5	AUGUSTUS	start_codon	110837854	110837856	.	+	0	ID=g40254.t1.start1;Parent=g40254.t1;
OX031010.1_Pollenia_amentaria_genome_assembly,_chromosome:_5	AUGUSTUS	CDS	110837854	110839008	0.99	+	0	ID=g40254.t1.CDS1;Parent=g40254.t1;
OX031010.1_Pollenia_amentaria_genome_assembly,_chromosome:_5	AUGUSTUS	exon	110837854	110839008	.	+	.	ID=g40254.t1.exon1;Parent=g40254.t1;
OX031010.1_Pollenia_amentaria_genome_assembly,_chromosome:_5	AUGUSTUS	intron	110839009	110839999	0.83	+	.	ID=g40254.t1.intron1;Parent=g40254.t1;
OX031010.1_Pollenia_amentaria_genome_assembly,_chromosome:_5	AUGUSTUS	CDS	110840000	110840757	0.51	+	0	ID=g40254.t1.CDS2;Parent=g40254.t1;
OX031010.1_Pollenia_amentaria_genome_assembly,_chromosome:_5	AUGUSTUS	exon	110840000	110840757	.	+	.	ID=g40254.t1.exon2;Parent=g40254.t1;
OX031010.1_Pollenia_amentaria_genome_assembly,_chromosome:_5	AUGUSTUS	intron	110840758	110840999	0.68	+	.	ID=g40254.t1.intron2;Parent=g40254.t1;
OX031010.1_Pollenia_amentaria_genome_assembly,_chromosome:_5	AUGUSTUS	CDS	110841000	110841352	0.93	+	1	ID=g40254.t1.CDS3;Parent=g40254.t1;
OX031010.1_Pollenia_amentaria_genome_assembly,_chromosome:_5	AUGUSTUS	exon	110841000	110841352	.	+	.	ID=g40254.t1.exon3;Parent=g40254.t1;
OX031010.1_Pollenia_amentaria_genome_assembly,_chromosome:_5	AUGUSTUS	intron	110841353	110841822	1	+	.	ID=g40254.t1.intron3;Parent=g40254.t1;
OX031010.1_Pollenia_amentaria_genome_assembly,_chromosome:_5	AUGUSTUS	CDS	110841823	110841998	1	+	2	ID=g40254.t1.CDS4;Parent=g40254.t1;
OX031010.1_Pollenia_amentaria_genome_assembly,_chromosome:_5	AUGUSTUS	exon	110841823	110841998	.	+	.	ID=g40254.t1.exon4;Parent=g40254.t1;
OX031010.1_Pollenia_amentaria_genome_assembly,_chromosome:_5	AUGUSTUS	stop_codon	110841996	110841998	.	+	0	ID=g40254.t1.stop1;Parent=g40254.t1;
OX031010.1_Pollenia_amentaria_genome_assembly,_chromosome:_5	AUGUSTUS	gene	110847098	110847756	.	+	.	ID=g40255;
OX031010.1_Pollenia_amentaria_genome_assembly,_chromosome:_5	AUGUSTUS	mRNA	110847098	110847756	1	+	.	ID=g40255.t1;Parent=g40255;
OX031010.1_Pollenia_amentaria_genome_assembly,_chromosome:_5	AUGUSTUS	start_codon	110847098	110847100	.	+	0	ID=g40255.t1.start1;Parent=g40255.t1;
OX031010.1_Pollenia_amentaria_genome_assembly,_chromosome:_5	AUGUSTUS	CDS	110847098	110847667	1	+	0	ID=g40255.t1.CDS1;Parent=g40255.t1;
OX031010.1_Pollenia_amentaria_genome_assembly,_chromosome:_5	AUGUSTUS	exon	110847098	110847667	.	+	.	ID=g40255.t1.exon1;Parent=g40255.t1;
OX031010.1_Pollenia_amentaria_genome_assembly,_chromosome:_5	AUGUSTUS	intron	110847668	110847720	1	+	.	ID=g40255.t1.intron1;Parent=g40255.t1;
OX031010.1_Pollenia_amentaria_genome_assembly,_chromosome:_5	AUGUSTUS	CDS	110847721	110847756	1	+	0	ID=g40255.t1.CDS2;Parent=g40255.t1;
OX031010.1_Pollenia_amentaria_genome_assembly,_chromosome:_5	AUGUSTUS	exon	110847721	110847756	.	+	.	ID=g40255.t1.exon2;Parent=g40255.t1;
OX031010.1_Pollenia_amentaria_genome_assembly,_chromosome:_5	AUGUSTUS	stop_codon	110847754	110847756	.	+	0	ID=g40255.t1.stop1;Parent=g40255.t1;
OX031010.1_Pollenia_amentaria_genome_assembly,_chromosome:_5	AUGUSTUS	gene	110847881	110848359	.	+	.	ID=g40256;
OX031010.1_Pollenia_amentaria_genome_assembly,_chromosome:_5	AUGUSTUS	mRNA	110847881	110848359	0.75	+	.	ID=g40256.t1;Parent=g40256;
OX031010.1_Pollenia_amentaria_genome_assembly,_chromosome:_5	AUGUSTUS	start_codon	110847881	110847883	.	+	0	ID=g40256.t1.start1;Parent=g40256.t1;
OX031010.1_Pollenia_amentaria_genome_assembly,_chromosome:_5	AUGUSTUS	CDS	110847881	110848104	0.85	+	0	ID=g40256.t1.CDS1;Parent=g40256.t1;
OX031010.1_Pollenia_amentaria_genome_assembly,_chromosome:_5	AUGUSTUS	exon	110847881	110848104	.	+	.	ID=g40256.t1.exon1;Parent=g40256.t1;
OX031010.1_Pollenia_amentaria_genome_assembly,_chromosome:_5	AUGUSTUS	intron	110848105	110848211	0.75	+	.	ID=g40256.t1.intron1;Parent=g40256.t1;
OX031010.1_Pollenia_amentaria_genome_assembly,_chromosome:_5	AUGUSTUS	CDS	110848212	110848359	0.88	+	1	ID=g40256.t1.CDS2;Parent=g40256.t1;
OX031010.1_Pollenia_amentaria_genome_assembly,_chromosome:_5	AUGUSTUS	exon	110848212	110848359	.	+	.	ID=g40256.t1.exon2;Parent=g40256.t1;
OX031010.1_Pollenia_amentaria_genome_assembly,_chromosome:_5	AUGUSTUS	stop_codon	110848357	110848359	.	+	0	ID=g40256.t1.stop1;Parent=g40256.t1;
OX031010.1_Pollenia_amentaria_genome_assembly,_chromosome:_5	AUGUSTUS	gene	110848120	110848359	.	+	.	ID=g40257;
OX031010.1_Pollenia_amentaria_genome_assembly,_chromosome:_5	AUGUSTUS	mRNA	110848120	110848359	1	+	.	ID=g40257.t1;Parent=g40257;
OX031010.1_Pollenia_amentaria_genome_assembly,_chromosome:_5	AUGUSTUS	start_codon	110848120	110848122	.	+	0	ID=g40257.t1.start1;Parent=g40257.t1;
OX031010.1_Pollenia_amentaria_genome_assembly,_chromosome:_5	AUGUSTUS	CDS	110848120	110848359	1	+	0	ID=g40257.t1.CDS1;Parent=g40257.t1;
OX031010.1_Pollenia_amentaria_genome_assembly,_chromosome:_5	AUGUSTUS	exon	110848120	110848359	.	+	.	ID=g40257.t1.exon1;Parent=g40257.t1;
OX031010.1_Pollenia_amentaria_genome_assembly,_chromosome:_5	AUGUSTUS	stop_codon	110848357	110848359	.	+	0	ID=g40257.t1.stop1;Parent=g40257.t1;
OX031010.1_Pollenia_amentaria_genome_assembly,_chromosome:_5	AUGUSTUS	gene	110897220	110917166	.	-	.	ID=g40258;
OX031010.1_Pollenia_amentaria_genome_assembly,_chromosome:_5	AUGUSTUS	mRNA	110897220	110917166	0.29	-	.	ID=g40258.t1;Parent=g40258;
OX031010.1_Pollenia_amentaria_genome_assembly,_chromosome:_5	AUGUSTUS	stop_codon	110897220	110897222	.	-	0	ID=g40258.t1.stop1;Parent=g40258.t1;
OX031010.1_Pollenia_amentaria_genome_assembly,_chromosome:_5	AUGUSTUS	CDS	110897220	110897269	0.59	-	2	ID=g40258.t1.CDS1;Parent=g40258.t1;
OX031010.1_Pollenia_amentaria_genome_assembly,_chromosome:_5	AUGUSTUS	exon	110897220	110897269	.	-	.	ID=g40258.t1.exon1;Parent=g40258.t1;
OX031010.1_Pollenia_amentaria_genome_assembly,_chromosome:_5	AUGUSTUS	intron	110897270	110897489	0.41	-	.	ID=g40258.t1.intron1;Parent=g40258.t1;
OX031010.1_Pollenia_amentaria_genome_assembly,_chromosome:_5	AUGUSTUS	CDS	110897490	110897832	0.45	-	0	ID=g40258.t1.CDS2;Parent=g40258.t1;
OX031010.1_Pollenia_amentaria_genome_assembly,_chromosome:_5	AUGUSTUS	exon	110897490	110897832	.	-	.	ID=g40258.t1.exon2;Parent=g40258.t1;
OX031010.1_Pollenia_amentaria_genome_assembly,_chromosome:_5	AUGUSTUS	intron	110897833	110897973	1	-	.	ID=g40258.t1.intron2;Parent=g40258.t1;
OX031010.1_Pollenia_amentaria_genome_assembly,_chromosome:_5	AUGUSTUS	CDS	110897974	110897993	0.89	-	2	ID=g40258.t1.CDS3;Parent=g40258.t1;
OX031010.1_Pollenia_amentaria_genome_assembly,_chromosome:_5	AUGUSTUS	exon	110897974	110897993	.	-	.	ID=g40258.t1.exon3;Parent=g40258.t1;
OX031010.1_Pollenia_amentaria_genome_assembly,_chromosome:_5	AUGUSTUS	intron	110897994	110916085	0.89	-	.	ID=g40258.t1.intron3;Parent=g40258.t1;
OX031010.1_Pollenia_amentaria_genome_assembly,_chromosome:_5	AUGUSTUS	CDS	110916086	110917166	0.77	-	0	ID=g40258.t1.CDS4;Parent=g40258.t1;
OX031010.1_Pollenia_amentaria_genome_assembly,_chromosome:_5	AUGUSTUS	exon	110916086	110917166	.	-	.	ID=g40258.t1.exon4;Parent=g40258.t1;
OX031010.1_Pollenia_amentaria_genome_assembly,_chromosome:_5	AUGUSTUS	start_codon	110917164	110917166	.	-	0	ID=g40258.t1.start1;Parent=g40258.t1;
OX031010.1_Pollenia_amentaria_genome_assembly,_chromosome:_5	AUGUSTUS	gene	110927828	110928150	.	+	.	ID=g40259;
OX031010.1_Pollenia_amentaria_genome_assembly,_chromosome:_5	AUGUSTUS	mRNA	110927828	110928150	1	+	.	ID=g40259.t1;Parent=g40259;
OX031010.1_Pollenia_amentaria_genome_assembly,_chromosome:_5	AUGUSTUS	start_codon	110927828	110927830	.	+	0	ID=g40259.t1.start1;Parent=g40259.t1;
OX031010.1_Pollenia_amentaria_genome_assembly,_chromosome:_5	AUGUSTUS	CDS	110927828	110927908	1	+	0	ID=g40259.t1.CDS1;Parent=g40259.t1;
OX031010.1_Pollenia_amentaria_genome_assembly,_chromosome:_5	AUGUSTUS	exon	110927828	110927908	.	+	.	ID=g40259.t1.exon1;Parent=g40259.t1;
OX031010.1_Pollenia_amentaria_genome_assembly,_chromosome:_5	AUGUSTUS	intron	110927909	110928018	1	+	.	ID=g40259.t1.intron1;Parent=g40259.t1;
OX031010.1_Pollenia_amentaria_genome_assembly,_chromosome:_5	AUGUSTUS	CDS	110928019	110928150	1	+	0	ID=g40259.t1.CDS2;Parent=g40259.t1;
OX031010.1_Pollenia_amentaria_genome_assembly,_chromosome:_5	AUGUSTUS	exon	110928019	110928150	.	+	.	ID=g40259.t1.exon2;Parent=g40259.t1;
OX031010.1_Pollenia_amentaria_genome_assembly,_chromosome:_5	AUGUSTUS	stop_codon	110928148	110928150	.	+	0	ID=g40259.t1.stop1;Parent=g40259.t1;
OX031010.1_Pollenia_amentaria_genome_assembly,_chromosome:_5	AUGUSTUS	gene	110929195	110929695	.	+	.	ID=g40260;
OX031010.1_Pollenia_amentaria_genome_assembly,_chromosome:_5	AUGUSTUS	mRNA	110929195	110929695	0.68	+	.	ID=g40260.t1;Parent=g40260;
OX031010.1_Pollenia_amentaria_genome_assembly,_chromosome:_5	AUGUSTUS	start_codon	110929195	110929197	.	+	0	ID=g40260.t1.start1;Parent=g40260.t1;
OX031010.1_Pollenia_amentaria_genome_assembly,_chromosome:_5	AUGUSTUS	CDS	110929195	110929245	0.86	+	0	ID=g40260.t1.CDS1;Parent=g40260.t1;
OX031010.1_Pollenia_amentaria_genome_assembly,_chromosome:_5	AUGUSTUS	exon	110929195	110929245	.	+	.	ID=g40260.t1.exon1;Parent=g40260.t1;
OX031010.1_Pollenia_amentaria_genome_assembly,_chromosome:_5	AUGUSTUS	intron	110929246	110929298	0.8	+	.	ID=g40260.t1.intron1;Parent=g40260.t1;
OX031010.1_Pollenia_amentaria_genome_assembly,_chromosome:_5	AUGUSTUS	CDS	110929299	110929377	0.71	+	0	ID=g40260.t1.CDS2;Parent=g40260.t1;
OX031010.1_Pollenia_amentaria_genome_assembly,_chromosome:_5	AUGUSTUS	exon	110929299	110929377	.	+	.	ID=g40260.t1.exon2;Parent=g40260.t1;
OX031010.1_Pollenia_amentaria_genome_assembly,_chromosome:_5	AUGUSTUS	intron	110929378	110929498	0.71	+	.	ID=g40260.t1.intron2;Parent=g40260.t1;
OX031010.1_Pollenia_amentaria_genome_assembly,_chromosome:_5	AUGUSTUS	CDS	110929499	110929695	0.7	+	2	ID=g40260.t1.CDS3;Parent=g40260.t1;
OX031010.1_Pollenia_amentaria_genome_assembly,_chromosome:_5	AUGUSTUS	exon	110929499	110929695	.	+	.	ID=g40260.t1.exon3;Parent=g40260.t1;
OX031010.1_Pollenia_amentaria_genome_assembly,_chromosome:_5	AUGUSTUS	stop_codon	110929693	110929695	.	+	0	ID=g40260.t1.stop1;Parent=g40260.t1;
OX031010.1_Pollenia_amentaria_genome_assembly,_chromosome:_5	AUGUSTUS	gene	110939855	110941321	.	-	.	ID=g40261;
OX031010.1_Pollenia_amentaria_genome_assembly,_chromosome:_5	AUGUSTUS	mRNA	110939855	110941321	0.73	-	.	ID=g40261.t1;Parent=g40261;
OX031010.1_Pollenia_amentaria_genome_assembly,_chromosome:_5	AUGUSTUS	stop_codon	110939855	110939857	.	-	0	ID=g40261.t1.stop1;Parent=g40261.t1;
OX031010.1_Pollenia_amentaria_genome_assembly,_chromosome:_5	AUGUSTUS	CDS	110939855	110939935	0.73	-	0	ID=g40261.t1.CDS1;Parent=g40261.t1;
OX031010.1_Pollenia_amentaria_genome_assembly,_chromosome:_5	AUGUSTUS	exon	110939855	110939935	.	-	.	ID=g40261.t1.exon1;Parent=g40261.t1;
OX031010.1_Pollenia_amentaria_genome_assembly,_chromosome:_5	AUGUSTUS	intron	110939936	110940001	0.81	-	.	ID=g40261.t1.intron1;Parent=g40261.t1;
OX031010.1_Pollenia_amentaria_genome_assembly,_chromosome:_5	AUGUSTUS	CDS	110940002	110940055	0.85	-	0	ID=g40261.t1.CDS2;Parent=g40261.t1;
OX031010.1_Pollenia_amentaria_genome_assembly,_chromosome:_5	AUGUSTUS	exon	110940002	110940055	.	-	.	ID=g40261.t1.exon2;Parent=g40261.t1;
OX031010.1_Pollenia_amentaria_genome_assembly,_chromosome:_5	AUGUSTUS	intron	110940056	110940109	1	-	.	ID=g40261.t1.intron2;Parent=g40261.t1;
OX031010.1_Pollenia_amentaria_genome_assembly,_chromosome:_5	AUGUSTUS	CDS	110940110	110940211	1	-	0	ID=g40261.t1.CDS3;Parent=g40261.t1;
OX031010.1_Pollenia_amentaria_genome_assembly,_chromosome:_5	AUGUSTUS	exon	110940110	110940211	.	-	.	ID=g40261.t1.exon3;Parent=g40261.t1;
OX031010.1_Pollenia_amentaria_genome_assembly,_chromosome:_5	AUGUSTUS	intron	110940212	110941207	1	-	.	ID=g40261.t1.intron3;Parent=g40261.t1;
OX031010.1_Pollenia_amentaria_genome_assembly,_chromosome:_5	AUGUSTUS	CDS	110941208	110941321	1	-	0	ID=g40261.t1.CDS4;Parent=g40261.t1;
OX031010.1_Pollenia_amentaria_genome_assembly,_chromosome:_5	AUGUSTUS	exon	110941208	110941321	.	-	.	ID=g40261.t1.exon4;Parent=g40261.t1;
OX031010.1_Pollenia_amentaria_genome_assembly,_chromosome:_5	AUGUSTUS	start_codon	110941319	110941321	.	-	0	ID=g40261.t1.start1;Parent=g40261.t1;
OX031010.1_Pollenia_amentaria_genome_assembly,_chromosome:_5	AUGUSTUS	gene	110954688	110955558	.	+	.	ID=g40262;
OX031010.1_Pollenia_amentaria_genome_assembly,_chromosome:_5	AUGUSTUS	mRNA	110954688	110955558	0.93	+	.	ID=g40262.t1;Parent=g40262;
OX031010.1_Pollenia_amentaria_genome_assembly,_chromosome:_5	AUGUSTUS	start_codon	110954688	110954690	.	+	0	ID=g40262.t1.start1;Parent=g40262.t1;
OX031010.1_Pollenia_amentaria_genome_assembly,_chromosome:_5	AUGUSTUS	CDS	110954688	110954756	1	+	0	ID=g40262.t1.CDS1;Parent=g40262.t1;
OX031010.1_Pollenia_amentaria_genome_assembly,_chromosome:_5	AUGUSTUS	exon	110954688	110954756	.	+	.	ID=g40262.t1.exon1;Parent=g40262.t1;
OX031010.1_Pollenia_amentaria_genome_assembly,_chromosome:_5	AUGUSTUS	intron	110954757	110954888	0.93	+	.	ID=g40262.t1.intron1;Parent=g40262.t1;
OX031010.1_Pollenia_amentaria_genome_assembly,_chromosome:_5	AUGUSTUS	CDS	110954889	110954899	0.93	+	0	ID=g40262.t1.CDS2;Parent=g40262.t1;
OX031010.1_Pollenia_amentaria_genome_assembly,_chromosome:_5	AUGUSTUS	exon	110954889	110954899	.	+	.	ID=g40262.t1.exon2;Parent=g40262.t1;
OX031010.1_Pollenia_amentaria_genome_assembly,_chromosome:_5	AUGUSTUS	intron	110954900	110955176	0.93	+	.	ID=g40262.t1.intron2;Parent=g40262.t1;
OX031010.1_Pollenia_amentaria_genome_assembly,_chromosome:_5	AUGUSTUS	CDS	110955177	110955558	1	+	1	ID=g40262.t1.CDS3;Parent=g40262.t1;
OX031010.1_Pollenia_amentaria_genome_assembly,_chromosome:_5	AUGUSTUS	exon	110955177	110955558	.	+	.	ID=g40262.t1.exon3;Parent=g40262.t1;
OX031010.1_Pollenia_amentaria_genome_assembly,_chromosome:_5	AUGUSTUS	stop_codon	110955556	110955558	.	+	0	ID=g40262.t1.stop1;Parent=g40262.t1;
OX031010.1_Pollenia_amentaria_genome_assembly,_chromosome:_5	AUGUSTUS	gene	110957088	110957507	.	-	.	ID=g40263;
OX031010.1_Pollenia_amentaria_genome_assembly,_chromosome:_5	AUGUSTUS	mRNA	110957088	110957507	0.55	-	.	ID=g40263.t1;Parent=g40263;
OX031010.1_Pollenia_amentaria_genome_assembly,_chromosome:_5	AUGUSTUS	stop_codon	110957088	110957090	.	-	0	ID=g40263.t1.stop1;Parent=g40263.t1;
OX031010.1_Pollenia_amentaria_genome_assembly,_chromosome:_5	AUGUSTUS	CDS	110957088	110957507	0.55	-	0	ID=g40263.t1.CDS1;Parent=g40263.t1;
OX031010.1_Pollenia_amentaria_genome_assembly,_chromosome:_5	AUGUSTUS	exon	110957088	110957507	.	-	.	ID=g40263.t1.exon1;Parent=g40263.t1;
OX031010.1_Pollenia_amentaria_genome_assembly,_chromosome:_5	AUGUSTUS	start_codon	110957505	110957507	.	-	0	ID=g40263.t1.start1;Parent=g40263.t1;
OX031010.1_Pollenia_amentaria_genome_assembly,_chromosome:_5	AUGUSTUS	gene	110957636	110958446	.	-	.	ID=g40264;
OX031010.1_Pollenia_amentaria_genome_assembly,_chromosome:_5	AUGUSTUS	mRNA	110957636	110958446	0.55	-	.	ID=g40264.t1;Parent=g40264;
OX031010.1_Pollenia_amentaria_genome_assembly,_chromosome:_5	AUGUSTUS	stop_codon	110957636	110957638	.	-	0	ID=g40264.t1.stop1;Parent=g40264.t1;
OX031010.1_Pollenia_amentaria_genome_assembly,_chromosome:_5	AUGUSTUS	CDS	110957636	110957748	0.55	-	2	ID=g40264.t1.CDS1;Parent=g40264.t1;
OX031010.1_Pollenia_amentaria_genome_assembly,_chromosome:_5	AUGUSTUS	exon	110957636	110957748	.	-	.	ID=g40264.t1.exon1;Parent=g40264.t1;
OX031010.1_Pollenia_amentaria_genome_assembly,_chromosome:_5	AUGUSTUS	intron	110957749	110958051	1	-	.	ID=g40264.t1.intron1;Parent=g40264.t1;
OX031010.1_Pollenia_amentaria_genome_assembly,_chromosome:_5	AUGUSTUS	CDS	110958052	110958255	1	-	2	ID=g40264.t1.CDS2;Parent=g40264.t1;
OX031010.1_Pollenia_amentaria_genome_assembly,_chromosome:_5	AUGUSTUS	exon	110958052	110958255	.	-	.	ID=g40264.t1.exon2;Parent=g40264.t1;
OX031010.1_Pollenia_amentaria_genome_assembly,_chromosome:_5	AUGUSTUS	intron	110958256	110958316	1	-	.	ID=g40264.t1.intron2;Parent=g40264.t1;
OX031010.1_Pollenia_amentaria_genome_assembly,_chromosome:_5	AUGUSTUS	CDS	110958317	110958446	1	-	0	ID=g40264.t1.CDS3;Parent=g40264.t1;
OX031010.1_Pollenia_amentaria_genome_assembly,_chromosome:_5	AUGUSTUS	exon	110958317	110958446	.	-	.	ID=g40264.t1.exon3;Parent=g40264.t1;
OX031010.1_Pollenia_amentaria_genome_assembly,_chromosome:_5	AUGUSTUS	start_codon	110958444	110958446	.	-	0	ID=g40264.t1.start1;Parent=g40264.t1;
OX031010.1_Pollenia_amentaria_genome_assembly,_chromosome:_5	AUGUSTUS	gene	110971166	110971573	.	-	.	ID=g40265;
OX031010.1_Pollenia_amentaria_genome_assembly,_chromosome:_5	AUGUSTUS	mRNA	110971166	110971573	1	-	.	ID=g40265.t1;Parent=g40265;
OX031010.1_Pollenia_amentaria_genome_assembly,_chromosome:_5	AUGUSTUS	stop_codon	110971166	110971168	.	-	0	ID=g40265.t1.stop1;Parent=g40265.t1;
OX031010.1_Pollenia_amentaria_genome_assembly,_chromosome:_5	AUGUSTUS	CDS	110971166	110971453	1	-	0	ID=g40265.t1.CDS1;Parent=g40265.t1;
OX031010.1_Pollenia_amentaria_genome_assembly,_chromosome:_5	AUGUSTUS	exon	110971166	110971453	.	-	.	ID=g40265.t1.exon1;Parent=g40265.t1;
OX031010.1_Pollenia_amentaria_genome_assembly,_chromosome:_5	AUGUSTUS	intron	110971454	110971510	1	-	.	ID=g40265.t1.intron1;Parent=g40265.t1;
OX031010.1_Pollenia_amentaria_genome_assembly,_chromosome:_5	AUGUSTUS	CDS	110971511	110971573	1	-	0	ID=g40265.t1.CDS2;Parent=g40265.t1;
OX031010.1_Pollenia_amentaria_genome_assembly,_chromosome:_5	AUGUSTUS	exon	110971511	110971573	.	-	.	ID=g40265.t1.exon2;Parent=g40265.t1;
OX031010.1_Pollenia_amentaria_genome_assembly,_chromosome:_5	AUGUSTUS	start_codon	110971571	110971573	.	-	0	ID=g40265.t1.start1;Parent=g40265.t1;
OX031010.1_Pollenia_amentaria_genome_assembly,_chromosome:_5	AUGUSTUS	gene	110975100	110975687	.	-	.	ID=g40266;
OX031010.1_Pollenia_amentaria_genome_assembly,_chromosome:_5	AUGUSTUS	mRNA	110975100	110975576	0.91	-	.	ID=g40266.t1;Parent=g40266;
OX031010.1_Pollenia_amentaria_genome_assembly,_chromosome:_5	AUGUSTUS	stop_codon	110975100	110975102	.	-	0	ID=g40266.t1.stop1;Parent=g40266.t1;
OX031010.1_Pollenia_amentaria_genome_assembly,_chromosome:_5	AUGUSTUS	CDS	110975100	110975576	0.91	-	0	ID=g40266.t1.CDS1;Parent=g40266.t1;
OX031010.1_Pollenia_amentaria_genome_assembly,_chromosome:_5	AUGUSTUS	exon	110975100	110975576	.	-	.	ID=g40266.t1.exon1;Parent=g40266.t1;
OX031010.1_Pollenia_amentaria_genome_assembly,_chromosome:_5	AUGUSTUS	start_codon	110975574	110975576	.	-	0	ID=g40266.t1.start1;Parent=g40266.t1;
OX031010.1_Pollenia_amentaria_genome_assembly,_chromosome:_5	AUGUSTUS	mRNA	110975100	110975687	0.73	-	.	ID=g40266.t2;Parent=g40266;
OX031010.1_Pollenia_amentaria_genome_assembly,_chromosome:_5	AUGUSTUS	stop_codon	110975100	110975102	.	-	0	ID=g40266.t2.stop1;Parent=g40266.t2;
OX031010.1_Pollenia_amentaria_genome_assembly,_chromosome:_5	AUGUSTUS	CDS	110975100	110975687	0.73	-	0	ID=g40266.t2.CDS1;Parent=g40266.t2;
OX031010.1_Pollenia_amentaria_genome_assembly,_chromosome:_5	AUGUSTUS	exon	110975100	110975687	.	-	.	ID=g40266.t2.exon1;Parent=g40266.t2;
OX031010.1_Pollenia_amentaria_genome_assembly,_chromosome:_5	AUGUSTUS	start_codon	110975685	110975687	.	-	0	ID=g40266.t2.start1;Parent=g40266.t2;
OX031010.1_Pollenia_amentaria_genome_assembly,_chromosome:_5	AUGUSTUS	gene	110977081	110977734	.	+	.	ID=g40267;
OX031010.1_Pollenia_amentaria_genome_assembly,_chromosome:_5	AUGUSTUS	mRNA	110977081	110977734	0.43	+	.	ID=g40267.t1;Parent=g40267;
OX031010.1_Pollenia_amentaria_genome_assembly,_chromosome:_5	AUGUSTUS	start_codon	110977081	110977083	.	+	0	ID=g40267.t1.start1;Parent=g40267.t1;
OX031010.1_Pollenia_amentaria_genome_assembly,_chromosome:_5	AUGUSTUS	CDS	110977081	110977135	0.67	+	0	ID=g40267.t1.CDS1;Parent=g40267.t1;
OX031010.1_Pollenia_amentaria_genome_assembly,_chromosome:_5	AUGUSTUS	exon	110977081	110977135	.	+	.	ID=g40267.t1.exon1;Parent=g40267.t1;
OX031010.1_Pollenia_amentaria_genome_assembly,_chromosome:_5	AUGUSTUS	intron	110977136	110977204	0.67	+	.	ID=g40267.t1.intron1;Parent=g40267.t1;
OX031010.1_Pollenia_amentaria_genome_assembly,_chromosome:_5	AUGUSTUS	CDS	110977205	110977734	0.44	+	2	ID=g40267.t1.CDS2;Parent=g40267.t1;
OX031010.1_Pollenia_amentaria_genome_assembly,_chromosome:_5	AUGUSTUS	exon	110977205	110977734	.	+	.	ID=g40267.t1.exon2;Parent=g40267.t1;
OX031010.1_Pollenia_amentaria_genome_assembly,_chromosome:_5	AUGUSTUS	stop_codon	110977732	110977734	.	+	0	ID=g40267.t1.stop1;Parent=g40267.t1;
OX031010.1_Pollenia_amentaria_genome_assembly,_chromosome:_5	AUGUSTUS	gene	110977966	110978175	.	+	.	ID=g40268;
OX031010.1_Pollenia_amentaria_genome_assembly,_chromosome:_5	AUGUSTUS	mRNA	110977966	110978175	1	+	.	ID=g40268.t1;Parent=g40268;
OX031010.1_Pollenia_amentaria_genome_assembly,_chromosome:_5	AUGUSTUS	start_codon	110977966	110977968	.	+	0	ID=g40268.t1.start1;Parent=g40268.t1;
OX031010.1_Pollenia_amentaria_genome_assembly,_chromosome:_5	AUGUSTUS	CDS	110977966	110978175	1	+	0	ID=g40268.t1.CDS1;Parent=g40268.t1;
OX031010.1_Pollenia_amentaria_genome_assembly,_chromosome:_5	AUGUSTUS	exon	110977966	110978175	.	+	.	ID=g40268.t1.exon1;Parent=g40268.t1;
OX031010.1_Pollenia_amentaria_genome_assembly,_chromosome:_5	AUGUSTUS	stop_codon	110978173	110978175	.	+	0	ID=g40268.t1.stop1;Parent=g40268.t1;
OX031010.1_Pollenia_amentaria_genome_assembly,_chromosome:_5	AUGUSTUS	gene	110978507	110978914	.	+	.	ID=g40269;
OX031010.1_Pollenia_amentaria_genome_assembly,_chromosome:_5	AUGUSTUS	mRNA	110978507	110978914	0.99	+	.	ID=g40269.t1;Parent=g40269;
OX031010.1_Pollenia_amentaria_genome_assembly,_chromosome:_5	AUGUSTUS	start_codon	110978507	110978509	.	+	0	ID=g40269.t1.start1;Parent=g40269.t1;
OX031010.1_Pollenia_amentaria_genome_assembly,_chromosome:_5	AUGUSTUS	CDS	110978507	110978805	0.99	+	0	ID=g40269.t1.CDS1;Parent=g40269.t1;
OX031010.1_Pollenia_amentaria_genome_assembly,_chromosome:_5	AUGUSTUS	exon	110978507	110978805	.	+	.	ID=g40269.t1.exon1;Parent=g40269.t1;
OX031010.1_Pollenia_amentaria_genome_assembly,_chromosome:_5	AUGUSTUS	intron	110978806	110978859	1	+	.	ID=g40269.t1.intron1;Parent=g40269.t1;
OX031010.1_Pollenia_amentaria_genome_assembly,_chromosome:_5	AUGUSTUS	CDS	110978860	110978914	1	+	1	ID=g40269.t1.CDS2;Parent=g40269.t1;
OX031010.1_Pollenia_amentaria_genome_assembly,_chromosome:_5	AUGUSTUS	exon	110978860	110978914	.	+	.	ID=g40269.t1.exon2;Parent=g40269.t1;
OX031010.1_Pollenia_amentaria_genome_assembly,_chromosome:_5	AUGUSTUS	stop_codon	110978912	110978914	.	+	0	ID=g40269.t1.stop1;Parent=g40269.t1;
OX031010.1_Pollenia_amentaria_genome_assembly,_chromosome:_5	AUGUSTUS	gene	110981225	110981578	.	-	.	ID=g40270;
OX031010.1_Pollenia_amentaria_genome_assembly,_chromosome:_5	AUGUSTUS	mRNA	110981225	110981578	1	-	.	ID=g40270.t1;Parent=g40270;
OX031010.1_Pollenia_amentaria_genome_assembly,_chromosome:_5	AUGUSTUS	stop_codon	110981225	110981227	.	-	0	ID=g40270.t1.stop1;Parent=g40270.t1;
OX031010.1_Pollenia_amentaria_genome_assembly,_chromosome:_5	AUGUSTUS	CDS	110981225	110981578	1	-	0	ID=g40270.t1.CDS1;Parent=g40270.t1;
OX031010.1_Pollenia_amentaria_genome_assembly,_chromosome:_5	AUGUSTUS	exon	110981225	110981578	.	-	.	ID=g40270.t1.exon1;Parent=g40270.t1;
OX031010.1_Pollenia_amentaria_genome_assembly,_chromosome:_5	AUGUSTUS	start_codon	110981576	110981578	.	-	0	ID=g40270.t1.start1;Parent=g40270.t1;
OX031010.1_Pollenia_amentaria_genome_assembly,_chromosome:_5	AUGUSTUS	gene	110988817	110990977	.	+	.	ID=g40271;
OX031010.1_Pollenia_amentaria_genome_assembly,_chromosome:_5	AUGUSTUS	mRNA	110988817	110990977	1	+	.	ID=g40271.t1;Parent=g40271;
OX031010.1_Pollenia_amentaria_genome_assembly,_chromosome:_5	AUGUSTUS	start_codon	110988817	110988819	.	+	0	ID=g40271.t1.start1;Parent=g40271.t1;
OX031010.1_Pollenia_amentaria_genome_assembly,_chromosome:_5	AUGUSTUS	CDS	110988817	110989221	1	+	0	ID=g40271.t1.CDS1;Parent=g40271.t1;
OX031010.1_Pollenia_amentaria_genome_assembly,_chromosome:_5	AUGUSTUS	exon	110988817	110989221	.	+	.	ID=g40271.t1.exon1;Parent=g40271.t1;
OX031010.1_Pollenia_amentaria_genome_assembly,_chromosome:_5	AUGUSTUS	intron	110989222	110989279	1	+	.	ID=g40271.t1.intron1;Parent=g40271.t1;
OX031010.1_Pollenia_amentaria_genome_assembly,_chromosome:_5	AUGUSTUS	CDS	110989280	110989713	1	+	0	ID=g40271.t1.CDS2;Parent=g40271.t1;
OX031010.1_Pollenia_amentaria_genome_assembly,_chromosome:_5	AUGUSTUS	exon	110989280	110989713	.	+	.	ID=g40271.t1.exon2;Parent=g40271.t1;
OX031010.1_Pollenia_amentaria_genome_assembly,_chromosome:_5	AUGUSTUS	intron	110989714	110990293	1	+	.	ID=g40271.t1.intron2;Parent=g40271.t1;
OX031010.1_Pollenia_amentaria_genome_assembly,_chromosome:_5	AUGUSTUS	CDS	110990294	110990465	1	+	1	ID=g40271.t1.CDS3;Parent=g40271.t1;
OX031010.1_Pollenia_amentaria_genome_assembly,_chromosome:_5	AUGUSTUS	exon	110990294	110990465	.	+	.	ID=g40271.t1.exon3;Parent=g40271.t1;
OX031010.1_Pollenia_amentaria_genome_assembly,_chromosome:_5	AUGUSTUS	intron	110990466	110990530	1	+	.	ID=g40271.t1.intron3;Parent=g40271.t1;
OX031010.1_Pollenia_amentaria_genome_assembly,_chromosome:_5	AUGUSTUS	CDS	110990531	110990788	1	+	0	ID=g40271.t1.CDS4;Parent=g40271.t1;
OX031010.1_Pollenia_amentaria_genome_assembly,_chromosome:_5	AUGUSTUS	exon	110990531	110990788	.	+	.	ID=g40271.t1.exon4;Parent=g40271.t1;
OX031010.1_Pollenia_amentaria_genome_assembly,_chromosome:_5	AUGUSTUS	intron	110990789	110990854	1	+	.	ID=g40271.t1.intron4;Parent=g40271.t1;
OX031010.1_Pollenia_amentaria_genome_assembly,_chromosome:_5	AUGUSTUS	CDS	110990855	110990977	1	+	0	ID=g40271.t1.CDS5;Parent=g40271.t1;
OX031010.1_Pollenia_amentaria_genome_assembly,_chromosome:_5	AUGUSTUS	exon	110990855	110990977	.	+	.	ID=g40271.t1.exon5;Parent=g40271.t1;
OX031010.1_Pollenia_amentaria_genome_assembly,_chromosome:_5	AUGUSTUS	stop_codon	110990975	110990977	.	+	0	ID=g40271.t1.stop1;Parent=g40271.t1;
OX031010.1_Pollenia_amentaria_genome_assembly,_chromosome:_5	AUGUSTUS	gene	110996868	110998073	.	-	.	ID=g40272;
OX031010.1_Pollenia_amentaria_genome_assembly,_chromosome:_5	AUGUSTUS	mRNA	110996868	110998073	0.46	-	.	ID=g40272.t1;Parent=g40272;
OX031010.1_Pollenia_amentaria_genome_assembly,_chromosome:_5	AUGUSTUS	stop_codon	110996868	110996870	.	-	0	ID=g40272.t1.stop1;Parent=g40272.t1;
OX031010.1_Pollenia_amentaria_genome_assembly,_chromosome:_5	AUGUSTUS	CDS	110996868	110997142	0.87	-	2	ID=g40272.t1.CDS1;Parent=g40272.t1;
OX031010.1_Pollenia_amentaria_genome_assembly,_chromosome:_5	AUGUSTUS	exon	110996868	110997142	.	-	.	ID=g40272.t1.exon1;Parent=g40272.t1;
OX031010.1_Pollenia_amentaria_genome_assembly,_chromosome:_5	AUGUSTUS	intron	110997143	110997889	0.55	-	.	ID=g40272.t1.intron1;Parent=g40272.t1;
OX031010.1_Pollenia_amentaria_genome_assembly,_chromosome:_5	AUGUSTUS	CDS	110997890	110998073	0.46	-	0	ID=g40272.t1.CDS2;Parent=g40272.t1;
OX031010.1_Pollenia_amentaria_genome_assembly,_chromosome:_5	AUGUSTUS	exon	110997890	110998073	.	-	.	ID=g40272.t1.exon2;Parent=g40272.t1;
OX031010.1_Pollenia_amentaria_genome_assembly,_chromosome:_5	AUGUSTUS	start_codon	110998071	110998073	.	-	0	ID=g40272.t1.start1;Parent=g40272.t1;
OX031010.1_Pollenia_amentaria_genome_assembly,_chromosome:_5	AUGUSTUS	gene	110998109	110998931	.	-	.	ID=g40273;
OX031010.1_Pollenia_amentaria_genome_assembly,_chromosome:_5	AUGUSTUS	mRNA	110998109	110998931	0.71	-	.	ID=g40273.t1;Parent=g40273;
OX031010.1_Pollenia_amentaria_genome_assembly,_chromosome:_5	AUGUSTUS	stop_codon	110998109	110998111	.	-	0	ID=g40273.t1.stop1;Parent=g40273.t1;
OX031010.1_Pollenia_amentaria_genome_assembly,_chromosome:_5	AUGUSTUS	CDS	110998109	110998162	1	-	0	ID=g40273.t1.CDS1;Parent=g40273.t1;
OX031010.1_Pollenia_amentaria_genome_assembly,_chromosome:_5	AUGUSTUS	exon	110998109	110998162	.	-	.	ID=g40273.t1.exon1;Parent=g40273.t1;
OX031010.1_Pollenia_amentaria_genome_assembly,_chromosome:_5	AUGUSTUS	intron	110998163	110998217	1	-	.	ID=g40273.t1.intron1;Parent=g40273.t1;
OX031010.1_Pollenia_amentaria_genome_assembly,_chromosome:_5	AUGUSTUS	CDS	110998218	110998931	0.71	-	0	ID=g40273.t1.CDS2;Parent=g40273.t1;
OX031010.1_Pollenia_amentaria_genome_assembly,_chromosome:_5	AUGUSTUS	exon	110998218	110998931	.	-	.	ID=g40273.t1.exon2;Parent=g40273.t1;
OX031010.1_Pollenia_amentaria_genome_assembly,_chromosome:_5	AUGUSTUS	start_codon	110998929	110998931	.	-	0	ID=g40273.t1.start1;Parent=g40273.t1;
OX031010.1_Pollenia_amentaria_genome_assembly,_chromosome:_5	AUGUSTUS	gene	110998975	110999199	.	-	.	ID=g40274;
OX031010.1_Pollenia_amentaria_genome_assembly,_chromosome:_5	AUGUSTUS	mRNA	110998975	110999199	1	-	.	ID=g40274.t1;Parent=g40274;
OX031010.1_Pollenia_amentaria_genome_assembly,_chromosome:_5	AUGUSTUS	stop_codon	110998975	110998977	.	-	0	ID=g40274.t1.stop1;Parent=g40274.t1;
OX031010.1_Pollenia_amentaria_genome_assembly,_chromosome:_5	AUGUSTUS	CDS	110998975	110999199	1	-	0	ID=g40274.t1.CDS1;Parent=g40274.t1;
OX031010.1_Pollenia_amentaria_genome_assembly,_chromosome:_5	AUGUSTUS	exon	110998975	110999199	.	-	.	ID=g40274.t1.exon1;Parent=g40274.t1;
OX031010.1_Pollenia_amentaria_genome_assembly,_chromosome:_5	AUGUSTUS	start_codon	110999197	110999199	.	-	0	ID=g40274.t1.start1;Parent=g40274.t1;
OX031010.1_Pollenia_amentaria_genome_assembly,_chromosome:_5	GeneMark.hmm3	gene	111018550	111018774	.	+	.	ID=g40275;
OX031010.1_Pollenia_amentaria_genome_assembly,_chromosome:_5	GeneMark.hmm3	mRNA	111018550	111018774	.	+	.	ID=g40275.t1;Parent=g40275;
OX031010.1_Pollenia_amentaria_genome_assembly,_chromosome:_5	GeneMark.hmm3	start_codon	111018550	111018552	.	+	0	ID=g40275.t1.start1;Parent=g40275.t1;
OX031010.1_Pollenia_amentaria_genome_assembly,_chromosome:_5	GeneMark.hmm3	CDS	111018550	111018606	.	+	0	ID=g40275.t1.CDS1;Parent=g40275.t1;
OX031010.1_Pollenia_amentaria_genome_assembly,_chromosome:_5	GeneMark.hmm3	exon	111018550	111018606	0	+	.	ID=g40275.t1.exon1;Parent=g40275.t1;
OX031010.1_Pollenia_amentaria_genome_assembly,_chromosome:_5	GeneMark.hmm3	intron	111018607	111018672	.	+	0	ID=g40275.t1.intron1;Parent=g40275.t1;
OX031010.1_Pollenia_amentaria_genome_assembly,_chromosome:_5	GeneMark.hmm3	CDS	111018673	111018774	.	+	0	ID=g40275.t1.CDS2;Parent=g40275.t1;
OX031010.1_Pollenia_amentaria_genome_assembly,_chromosome:_5	GeneMark.hmm3	exon	111018673	111018774	0	+	.	ID=g40275.t1.exon2;Parent=g40275.t1;
OX031010.1_Pollenia_amentaria_genome_assembly,_chromosome:_5	GeneMark.hmm3	stop_codon	111018772	111018774	.	+	0	ID=g40275.t1.stop1;Parent=g40275.t1;
OX031010.1_Pollenia_amentaria_genome_assembly,_chromosome:_5	AUGUSTUS	gene	111029771	111031180	.	-	.	ID=g40276;
OX031010.1_Pollenia_amentaria_genome_assembly,_chromosome:_5	AUGUSTUS	mRNA	111029771	111031180	0.67	-	.	ID=g40276.t1;Parent=g40276;
OX031010.1_Pollenia_amentaria_genome_assembly,_chromosome:_5	AUGUSTUS	stop_codon	111029771	111029773	.	-	0	ID=g40276.t1.stop1;Parent=g40276.t1;
OX031010.1_Pollenia_amentaria_genome_assembly,_chromosome:_5	AUGUSTUS	CDS	111029771	111029852	0.93	-	1	ID=g40276.t1.CDS1;Parent=g40276.t1;
OX031010.1_Pollenia_amentaria_genome_assembly,_chromosome:_5	AUGUSTUS	exon	111029771	111029852	.	-	.	ID=g40276.t1.exon1;Parent=g40276.t1;
OX031010.1_Pollenia_amentaria_genome_assembly,_chromosome:_5	AUGUSTUS	intron	111029853	111030233	0.93	-	.	ID=g40276.t1.intron1;Parent=g40276.t1;
OX031010.1_Pollenia_amentaria_genome_assembly,_chromosome:_5	AUGUSTUS	CDS	111030234	111031180	0.67	-	0	ID=g40276.t1.CDS2;Parent=g40276.t1;
OX031010.1_Pollenia_amentaria_genome_assembly,_chromosome:_5	AUGUSTUS	exon	111030234	111031180	.	-	.	ID=g40276.t1.exon2;Parent=g40276.t1;
OX031010.1_Pollenia_amentaria_genome_assembly,_chromosome:_5	AUGUSTUS	start_codon	111031178	111031180	.	-	0	ID=g40276.t1.start1;Parent=g40276.t1;
OX031010.1_Pollenia_amentaria_genome_assembly,_chromosome:_5	AUGUSTUS	mRNA	111029771	111031180	0.58	-	.	ID=g40276.t2;Parent=g40276;
OX031010.1_Pollenia_amentaria_genome_assembly,_chromosome:_5	AUGUSTUS	stop_codon	111029771	111029773	.	-	0	ID=g40276.t2.stop1;Parent=g40276.t2;
OX031010.1_Pollenia_amentaria_genome_assembly,_chromosome:_5	AUGUSTUS	CDS	111029771	111029852	1	-	1	ID=g40276.t2.CDS1;Parent=g40276.t2;
OX031010.1_Pollenia_amentaria_genome_assembly,_chromosome:_5	AUGUSTUS	exon	111029771	111029852	.	-	.	ID=g40276.t2.exon1;Parent=g40276.t2;
OX031010.1_Pollenia_amentaria_genome_assembly,_chromosome:_5	AUGUSTUS	intron	111029853	111030233	1	-	.	ID=g40276.t2.intron1;Parent=g40276.t2;
OX031010.1_Pollenia_amentaria_genome_assembly,_chromosome:_5	AUGUSTUS	CDS	111030234	111031061	0.86	-	1	ID=g40276.t2.CDS2;Parent=g40276.t2;
OX031010.1_Pollenia_amentaria_genome_assembly,_chromosome:_5	AUGUSTUS	exon	111030234	111031061	.	-	.	ID=g40276.t2.exon2;Parent=g40276.t2;
OX031010.1_Pollenia_amentaria_genome_assembly,_chromosome:_5	AUGUSTUS	intron	111031062	111031124	0.66	-	.	ID=g40276.t2.intron2;Parent=g40276.t2;
OX031010.1_Pollenia_amentaria_genome_assembly,_chromosome:_5	AUGUSTUS	CDS	111031125	111031180	0.66	-	0	ID=g40276.t2.CDS3;Parent=g40276.t2;
OX031010.1_Pollenia_amentaria_genome_assembly,_chromosome:_5	AUGUSTUS	exon	111031125	111031180	.	-	.	ID=g40276.t2.exon3;Parent=g40276.t2;
OX031010.1_Pollenia_amentaria_genome_assembly,_chromosome:_5	AUGUSTUS	start_codon	111031178	111031180	.	-	0	ID=g40276.t2.start1;Parent=g40276.t2;
OX031010.1_Pollenia_amentaria_genome_assembly,_chromosome:_5	AUGUSTUS	gene	111031444	111032233	.	-	.	ID=g40277;
OX031010.1_Pollenia_amentaria_genome_assembly,_chromosome:_5	AUGUSTUS	mRNA	111031444	111032233	0.63	-	.	ID=g40277.t1;Parent=g40277;
OX031010.1_Pollenia_amentaria_genome_assembly,_chromosome:_5	AUGUSTUS	stop_codon	111031444	111031446	.	-	0	ID=g40277.t1.stop1;Parent=g40277.t1;
OX031010.1_Pollenia_amentaria_genome_assembly,_chromosome:_5	AUGUSTUS	CDS	111031444	111031494	0.78	-	0	ID=g40277.t1.CDS1;Parent=g40277.t1;
OX031010.1_Pollenia_amentaria_genome_assembly,_chromosome:_5	AUGUSTUS	exon	111031444	111031494	.	-	.	ID=g40277.t1.exon1;Parent=g40277.t1;
OX031010.1_Pollenia_amentaria_genome_assembly,_chromosome:_5	AUGUSTUS	intron	111031495	111031621	0.78	-	.	ID=g40277.t1.intron1;Parent=g40277.t1;
OX031010.1_Pollenia_amentaria_genome_assembly,_chromosome:_5	AUGUSTUS	CDS	111031622	111032233	0.66	-	0	ID=g40277.t1.CDS2;Parent=g40277.t1;
OX031010.1_Pollenia_amentaria_genome_assembly,_chromosome:_5	AUGUSTUS	exon	111031622	111032233	.	-	.	ID=g40277.t1.exon2;Parent=g40277.t1;
OX031010.1_Pollenia_amentaria_genome_assembly,_chromosome:_5	AUGUSTUS	start_codon	111032231	111032233	.	-	0	ID=g40277.t1.start1;Parent=g40277.t1;
OX031010.1_Pollenia_amentaria_genome_assembly,_chromosome:_5	AUGUSTUS	gene	111033023	111034246	.	-	.	ID=g40278;
OX031010.1_Pollenia_amentaria_genome_assembly,_chromosome:_5	AUGUSTUS	mRNA	111033023	111034246	1	-	.	ID=g40278.t1;Parent=g40278;
OX031010.1_Pollenia_amentaria_genome_assembly,_chromosome:_5	AUGUSTUS	stop_codon	111033023	111033025	.	-	0	ID=g40278.t1.stop1;Parent=g40278.t1;
OX031010.1_Pollenia_amentaria_genome_assembly,_chromosome:_5	AUGUSTUS	CDS	111033023	111034246	1	-	0	ID=g40278.t1.CDS1;Parent=g40278.t1;
OX031010.1_Pollenia_amentaria_genome_assembly,_chromosome:_5	AUGUSTUS	exon	111033023	111034246	.	-	.	ID=g40278.t1.exon1;Parent=g40278.t1;
OX031010.1_Pollenia_amentaria_genome_assembly,_chromosome:_5	AUGUSTUS	start_codon	111034244	111034246	.	-	0	ID=g40278.t1.start1;Parent=g40278.t1;
OX031010.1_Pollenia_amentaria_genome_assembly,_chromosome:_5	AUGUSTUS	gene	111047430	111047855	.	+	.	ID=g40279;
OX031010.1_Pollenia_amentaria_genome_assembly,_chromosome:_5	AUGUSTUS	mRNA	111047430	111047855	0.98	+	.	ID=g40279.t1;Parent=g40279;
OX031010.1_Pollenia_amentaria_genome_assembly,_chromosome:_5	AUGUSTUS	start_codon	111047430	111047432	.	+	0	ID=g40279.t1.start1;Parent=g40279.t1;
OX031010.1_Pollenia_amentaria_genome_assembly,_chromosome:_5	AUGUSTUS	CDS	111047430	111047855	0.98	+	0	ID=g40279.t1.CDS1;Parent=g40279.t1;
OX031010.1_Pollenia_amentaria_genome_assembly,_chromosome:_5	AUGUSTUS	exon	111047430	111047855	.	+	.	ID=g40279.t1.exon1;Parent=g40279.t1;
OX031010.1_Pollenia_amentaria_genome_assembly,_chromosome:_5	AUGUSTUS	stop_codon	111047853	111047855	.	+	0	ID=g40279.t1.stop1;Parent=g40279.t1;
OX031010.1_Pollenia_amentaria_genome_assembly,_chromosome:_5	AUGUSTUS	gene	111065808	111066084	.	+	.	ID=g40280;
OX031010.1_Pollenia_amentaria_genome_assembly,_chromosome:_5	AUGUSTUS	mRNA	111065808	111066084	0.52	+	.	ID=g40280.t1;Parent=g40280;
OX031010.1_Pollenia_amentaria_genome_assembly,_chromosome:_5	AUGUSTUS	start_codon	111065808	111065810	.	+	0	ID=g40280.t1.start1;Parent=g40280.t1;
OX031010.1_Pollenia_amentaria_genome_assembly,_chromosome:_5	AUGUSTUS	CDS	111065808	111065928	0.52	+	0	ID=g40280.t1.CDS1;Parent=g40280.t1;
OX031010.1_Pollenia_amentaria_genome_assembly,_chromosome:_5	AUGUSTUS	exon	111065808	111065928	.	+	.	ID=g40280.t1.exon1;Parent=g40280.t1;
OX031010.1_Pollenia_amentaria_genome_assembly,_chromosome:_5	AUGUSTUS	intron	111065929	111065986	0.52	+	.	ID=g40280.t1.intron1;Parent=g40280.t1;
OX031010.1_Pollenia_amentaria_genome_assembly,_chromosome:_5	AUGUSTUS	CDS	111065987	111066084	0.53	+	2	ID=g40280.t1.CDS2;Parent=g40280.t1;
OX031010.1_Pollenia_amentaria_genome_assembly,_chromosome:_5	AUGUSTUS	exon	111065987	111066084	.	+	.	ID=g40280.t1.exon2;Parent=g40280.t1;
OX031010.1_Pollenia_amentaria_genome_assembly,_chromosome:_5	AUGUSTUS	stop_codon	111066082	111066084	.	+	0	ID=g40280.t1.stop1;Parent=g40280.t1;
OX031010.1_Pollenia_amentaria_genome_assembly,_chromosome:_5	AUGUSTUS	gene	111066227	111066535	.	+	.	ID=g40281;
OX031010.1_Pollenia_amentaria_genome_assembly,_chromosome:_5	AUGUSTUS	mRNA	111066227	111066535	0.77	+	.	ID=g40281.t1;Parent=g40281;
OX031010.1_Pollenia_amentaria_genome_assembly,_chromosome:_5	AUGUSTUS	start_codon	111066227	111066229	.	+	0	ID=g40281.t1.start1;Parent=g40281.t1;
OX031010.1_Pollenia_amentaria_genome_assembly,_chromosome:_5	AUGUSTUS	CDS	111066227	111066535	0.77	+	0	ID=g40281.t1.CDS1;Parent=g40281.t1;
OX031010.1_Pollenia_amentaria_genome_assembly,_chromosome:_5	AUGUSTUS	exon	111066227	111066535	.	+	.	ID=g40281.t1.exon1;Parent=g40281.t1;
OX031010.1_Pollenia_amentaria_genome_assembly,_chromosome:_5	AUGUSTUS	stop_codon	111066533	111066535	.	+	0	ID=g40281.t1.stop1;Parent=g40281.t1;
OX031010.1_Pollenia_amentaria_genome_assembly,_chromosome:_5	AUGUSTUS	gene	111066589	111069259	.	+	.	ID=g40282;
OX031010.1_Pollenia_amentaria_genome_assembly,_chromosome:_5	AUGUSTUS	mRNA	111066589	111069259	0.85	+	.	ID=g40282.t1;Parent=g40282;
OX031010.1_Pollenia_amentaria_genome_assembly,_chromosome:_5	AUGUSTUS	start_codon	111066589	111066591	.	+	0	ID=g40282.t1.start1;Parent=g40282.t1;
OX031010.1_Pollenia_amentaria_genome_assembly,_chromosome:_5	AUGUSTUS	CDS	111066589	111067440	0.85	+	0	ID=g40282.t1.CDS1;Parent=g40282.t1;
OX031010.1_Pollenia_amentaria_genome_assembly,_chromosome:_5	AUGUSTUS	exon	111066589	111067440	.	+	.	ID=g40282.t1.exon1;Parent=g40282.t1;
OX031010.1_Pollenia_amentaria_genome_assembly,_chromosome:_5	AUGUSTUS	intron	111067441	111067516	0.87	+	.	ID=g40282.t1.intron1;Parent=g40282.t1;
OX031010.1_Pollenia_amentaria_genome_assembly,_chromosome:_5	AUGUSTUS	CDS	111067517	111067598	0.97	+	0	ID=g40282.t1.CDS2;Parent=g40282.t1;
OX031010.1_Pollenia_amentaria_genome_assembly,_chromosome:_5	AUGUSTUS	exon	111067517	111067598	.	+	.	ID=g40282.t1.exon2;Parent=g40282.t1;
OX031010.1_Pollenia_amentaria_genome_assembly,_chromosome:_5	AUGUSTUS	intron	111067599	111067646	1	+	.	ID=g40282.t1.intron2;Parent=g40282.t1;
OX031010.1_Pollenia_amentaria_genome_assembly,_chromosome:_5	AUGUSTUS	CDS	111067647	111069259	1	+	2	ID=g40282.t1.CDS3;Parent=g40282.t1;
OX031010.1_Pollenia_amentaria_genome_assembly,_chromosome:_5	AUGUSTUS	exon	111067647	111069259	.	+	.	ID=g40282.t1.exon3;Parent=g40282.t1;
OX031010.1_Pollenia_amentaria_genome_assembly,_chromosome:_5	AUGUSTUS	stop_codon	111069257	111069259	.	+	0	ID=g40282.t1.stop1;Parent=g40282.t1;
OX031010.1_Pollenia_amentaria_genome_assembly,_chromosome:_5	AUGUSTUS	gene	111085637	111086342	.	+	.	ID=g40283;
OX031010.1_Pollenia_amentaria_genome_assembly,_chromosome:_5	AUGUSTUS	mRNA	111085637	111086342	0.86	+	.	ID=g40283.t1;Parent=g40283;
OX031010.1_Pollenia_amentaria_genome_assembly,_chromosome:_5	AUGUSTUS	start_codon	111085637	111085639	.	+	0	ID=g40283.t1.start1;Parent=g40283.t1;
OX031010.1_Pollenia_amentaria_genome_assembly,_chromosome:_5	AUGUSTUS	CDS	111085637	111085690	0.92	+	0	ID=g40283.t1.CDS1;Parent=g40283.t1;
OX031010.1_Pollenia_amentaria_genome_assembly,_chromosome:_5	AUGUSTUS	exon	111085637	111085690	.	+	.	ID=g40283.t1.exon1;Parent=g40283.t1;
OX031010.1_Pollenia_amentaria_genome_assembly,_chromosome:_5	AUGUSTUS	intron	111085691	111085778	0.92	+	.	ID=g40283.t1.intron1;Parent=g40283.t1;
OX031010.1_Pollenia_amentaria_genome_assembly,_chromosome:_5	AUGUSTUS	CDS	111085779	111086342	0.94	+	0	ID=g40283.t1.CDS2;Parent=g40283.t1;
OX031010.1_Pollenia_amentaria_genome_assembly,_chromosome:_5	AUGUSTUS	exon	111085779	111086342	.	+	.	ID=g40283.t1.exon2;Parent=g40283.t1;
OX031010.1_Pollenia_amentaria_genome_assembly,_chromosome:_5	AUGUSTUS	stop_codon	111086340	111086342	.	+	0	ID=g40283.t1.stop1;Parent=g40283.t1;
OX031010.1_Pollenia_amentaria_genome_assembly,_chromosome:_5	AUGUSTUS	gene	111092114	111094876	.	+	.	ID=g40284;
OX031010.1_Pollenia_amentaria_genome_assembly,_chromosome:_5	AUGUSTUS	mRNA	111092114	111094876	0.63	+	.	ID=g40284.t1;Parent=g40284;
OX031010.1_Pollenia_amentaria_genome_assembly,_chromosome:_5	AUGUSTUS	start_codon	111092114	111092116	.	+	0	ID=g40284.t1.start1;Parent=g40284.t1;
OX031010.1_Pollenia_amentaria_genome_assembly,_chromosome:_5	AUGUSTUS	CDS	111092114	111094876	0.63	+	0	ID=g40284.t1.CDS1;Parent=g40284.t1;
OX031010.1_Pollenia_amentaria_genome_assembly,_chromosome:_5	AUGUSTUS	exon	111092114	111094876	.	+	.	ID=g40284.t1.exon1;Parent=g40284.t1;
OX031010.1_Pollenia_amentaria_genome_assembly,_chromosome:_5	AUGUSTUS	stop_codon	111094874	111094876	.	+	0	ID=g40284.t1.stop1;Parent=g40284.t1;
OX031010.1_Pollenia_amentaria_genome_assembly,_chromosome:_5	AUGUSTUS	gene	111095154	111095605	.	+	.	ID=g40285;
OX031010.1_Pollenia_amentaria_genome_assembly,_chromosome:_5	AUGUSTUS	mRNA	111095154	111095605	0.49	+	.	ID=g40285.t1;Parent=g40285;
OX031010.1_Pollenia_amentaria_genome_assembly,_chromosome:_5	AUGUSTUS	start_codon	111095154	111095156	.	+	0	ID=g40285.t1.start1;Parent=g40285.t1;
OX031010.1_Pollenia_amentaria_genome_assembly,_chromosome:_5	AUGUSTUS	CDS	111095154	111095405	0.49	+	0	ID=g40285.t1.CDS1;Parent=g40285.t1;
OX031010.1_Pollenia_amentaria_genome_assembly,_chromosome:_5	AUGUSTUS	exon	111095154	111095405	.	+	.	ID=g40285.t1.exon1;Parent=g40285.t1;
OX031010.1_Pollenia_amentaria_genome_assembly,_chromosome:_5	AUGUSTUS	intron	111095406	111095503	0.49	+	.	ID=g40285.t1.intron1;Parent=g40285.t1;
OX031010.1_Pollenia_amentaria_genome_assembly,_chromosome:_5	AUGUSTUS	CDS	111095504	111095605	0.72	+	0	ID=g40285.t1.CDS2;Parent=g40285.t1;
OX031010.1_Pollenia_amentaria_genome_assembly,_chromosome:_5	AUGUSTUS	exon	111095504	111095605	.	+	.	ID=g40285.t1.exon2;Parent=g40285.t1;
OX031010.1_Pollenia_amentaria_genome_assembly,_chromosome:_5	AUGUSTUS	stop_codon	111095603	111095605	.	+	0	ID=g40285.t1.stop1;Parent=g40285.t1;
OX031010.1_Pollenia_amentaria_genome_assembly,_chromosome:_5	AUGUSTUS	gene	111098480	111100033	.	+	.	ID=g40286;
OX031010.1_Pollenia_amentaria_genome_assembly,_chromosome:_5	AUGUSTUS	mRNA	111098480	111100033	1	+	.	ID=g40286.t1;Parent=g40286;
OX031010.1_Pollenia_amentaria_genome_assembly,_chromosome:_5	AUGUSTUS	start_codon	111098480	111098482	.	+	0	ID=g40286.t1.start1;Parent=g40286.t1;
OX031010.1_Pollenia_amentaria_genome_assembly,_chromosome:_5	AUGUSTUS	CDS	111098480	111098507	1	+	0	ID=g40286.t1.CDS1;Parent=g40286.t1;
OX031010.1_Pollenia_amentaria_genome_assembly,_chromosome:_5	AUGUSTUS	exon	111098480	111098507	.	+	.	ID=g40286.t1.exon1;Parent=g40286.t1;
OX031010.1_Pollenia_amentaria_genome_assembly,_chromosome:_5	AUGUSTUS	intron	111098508	111098562	1	+	.	ID=g40286.t1.intron1;Parent=g40286.t1;
OX031010.1_Pollenia_amentaria_genome_assembly,_chromosome:_5	AUGUSTUS	CDS	111098563	111099146	1	+	2	ID=g40286.t1.CDS2;Parent=g40286.t1;
OX031010.1_Pollenia_amentaria_genome_assembly,_chromosome:_5	AUGUSTUS	exon	111098563	111099146	.	+	.	ID=g40286.t1.exon2;Parent=g40286.t1;
OX031010.1_Pollenia_amentaria_genome_assembly,_chromosome:_5	AUGUSTUS	intron	111099147	111099679	1	+	.	ID=g40286.t1.intron2;Parent=g40286.t1;
OX031010.1_Pollenia_amentaria_genome_assembly,_chromosome:_5	AUGUSTUS	CDS	111099680	111100033	1	+	0	ID=g40286.t1.CDS3;Parent=g40286.t1;
OX031010.1_Pollenia_amentaria_genome_assembly,_chromosome:_5	AUGUSTUS	exon	111099680	111100033	.	+	.	ID=g40286.t1.exon3;Parent=g40286.t1;
OX031010.1_Pollenia_amentaria_genome_assembly,_chromosome:_5	AUGUSTUS	stop_codon	111100031	111100033	.	+	0	ID=g40286.t1.stop1;Parent=g40286.t1;
OX031010.1_Pollenia_amentaria_genome_assembly,_chromosome:_5	AUGUSTUS	gene	111100218	111101050	.	-	.	ID=g40287;
OX031010.1_Pollenia_amentaria_genome_assembly,_chromosome:_5	AUGUSTUS	mRNA	111100218	111101050	1	-	.	ID=g40287.t1;Parent=g40287;
OX031010.1_Pollenia_amentaria_genome_assembly,_chromosome:_5	AUGUSTUS	stop_codon	111100218	111100220	.	-	0	ID=g40287.t1.stop1;Parent=g40287.t1;
OX031010.1_Pollenia_amentaria_genome_assembly,_chromosome:_5	AUGUSTUS	CDS	111100218	111100964	1	-	0	ID=g40287.t1.CDS1;Parent=g40287.t1;
OX031010.1_Pollenia_amentaria_genome_assembly,_chromosome:_5	AUGUSTUS	exon	111100218	111100964	.	-	.	ID=g40287.t1.exon1;Parent=g40287.t1;
OX031010.1_Pollenia_amentaria_genome_assembly,_chromosome:_5	AUGUSTUS	intron	111100965	111101029	1	-	.	ID=g40287.t1.intron1;Parent=g40287.t1;
OX031010.1_Pollenia_amentaria_genome_assembly,_chromosome:_5	AUGUSTUS	CDS	111101030	111101050	1	-	0	ID=g40287.t1.CDS2;Parent=g40287.t1;
OX031010.1_Pollenia_amentaria_genome_assembly,_chromosome:_5	AUGUSTUS	exon	111101030	111101050	.	-	.	ID=g40287.t1.exon2;Parent=g40287.t1;
OX031010.1_Pollenia_amentaria_genome_assembly,_chromosome:_5	AUGUSTUS	start_codon	111101048	111101050	.	-	0	ID=g40287.t1.start1;Parent=g40287.t1;
OX031010.1_Pollenia_amentaria_genome_assembly,_chromosome:_5	AUGUSTUS	gene	111102183	111116365	.	-	.	ID=g40288;
OX031010.1_Pollenia_amentaria_genome_assembly,_chromosome:_5	AUGUSTUS	mRNA	111102183	111116365	1	-	.	ID=g40288.t1;Parent=g40288;
OX031010.1_Pollenia_amentaria_genome_assembly,_chromosome:_5	AUGUSTUS	stop_codon	111102183	111102185	.	-	0	ID=g40288.t1.stop1;Parent=g40288.t1;
OX031010.1_Pollenia_amentaria_genome_assembly,_chromosome:_5	AUGUSTUS	CDS	111102183	111102404	1	-	0	ID=g40288.t1.CDS1;Parent=g40288.t1;
OX031010.1_Pollenia_amentaria_genome_assembly,_chromosome:_5	AUGUSTUS	exon	111102183	111102404	.	-	.	ID=g40288.t1.exon1;Parent=g40288.t1;
OX031010.1_Pollenia_amentaria_genome_assembly,_chromosome:_5	AUGUSTUS	intron	111102405	111102477	1	-	.	ID=g40288.t1.intron1;Parent=g40288.t1;
OX031010.1_Pollenia_amentaria_genome_assembly,_chromosome:_5	AUGUSTUS	CDS	111102478	111102597	1	-	0	ID=g40288.t1.CDS2;Parent=g40288.t1;
OX031010.1_Pollenia_amentaria_genome_assembly,_chromosome:_5	AUGUSTUS	exon	111102478	111102597	.	-	.	ID=g40288.t1.exon2;Parent=g40288.t1;
OX031010.1_Pollenia_amentaria_genome_assembly,_chromosome:_5	AUGUSTUS	intron	111102598	111102653	1	-	.	ID=g40288.t1.intron2;Parent=g40288.t1;
OX031010.1_Pollenia_amentaria_genome_assembly,_chromosome:_5	AUGUSTUS	CDS	111102654	111103588	1	-	2	ID=g40288.t1.CDS3;Parent=g40288.t1;
OX031010.1_Pollenia_amentaria_genome_assembly,_chromosome:_5	AUGUSTUS	exon	111102654	111103588	.	-	.	ID=g40288.t1.exon3;Parent=g40288.t1;
OX031010.1_Pollenia_amentaria_genome_assembly,_chromosome:_5	AUGUSTUS	intron	111103589	111115760	1	-	.	ID=g40288.t1.intron3;Parent=g40288.t1;
OX031010.1_Pollenia_amentaria_genome_assembly,_chromosome:_5	AUGUSTUS	CDS	111115761	111116243	1	-	2	ID=g40288.t1.CDS4;Parent=g40288.t1;
OX031010.1_Pollenia_amentaria_genome_assembly,_chromosome:_5	AUGUSTUS	exon	111115761	111116243	.	-	.	ID=g40288.t1.exon4;Parent=g40288.t1;
OX031010.1_Pollenia_amentaria_genome_assembly,_chromosome:_5	AUGUSTUS	intron	111116244	111116310	1	-	.	ID=g40288.t1.intron4;Parent=g40288.t1;
OX031010.1_Pollenia_amentaria_genome_assembly,_chromosome:_5	AUGUSTUS	CDS	111116311	111116365	1	-	0	ID=g40288.t1.CDS5;Parent=g40288.t1;
OX031010.1_Pollenia_amentaria_genome_assembly,_chromosome:_5	AUGUSTUS	exon	111116311	111116365	.	-	.	ID=g40288.t1.exon5;Parent=g40288.t1;
OX031010.1_Pollenia_amentaria_genome_assembly,_chromosome:_5	AUGUSTUS	start_codon	111116363	111116365	.	-	0	ID=g40288.t1.start1;Parent=g40288.t1;
OX031010.1_Pollenia_amentaria_genome_assembly,_chromosome:_5	AUGUSTUS	gene	111157866	111170734	.	-	.	ID=g40289;
OX031010.1_Pollenia_amentaria_genome_assembly,_chromosome:_5	AUGUSTUS	mRNA	111157866	111170734	1	-	.	ID=g40289.t1;Parent=g40289;
OX031010.1_Pollenia_amentaria_genome_assembly,_chromosome:_5	AUGUSTUS	stop_codon	111157866	111157868	.	-	0	ID=g40289.t1.stop1;Parent=g40289.t1;
OX031010.1_Pollenia_amentaria_genome_assembly,_chromosome:_5	AUGUSTUS	CDS	111157866	111158097	1	-	1	ID=g40289.t1.CDS1;Parent=g40289.t1;
OX031010.1_Pollenia_amentaria_genome_assembly,_chromosome:_5	AUGUSTUS	exon	111157866	111158097	.	-	.	ID=g40289.t1.exon1;Parent=g40289.t1;
OX031010.1_Pollenia_amentaria_genome_assembly,_chromosome:_5	AUGUSTUS	intron	111158098	111158155	1	-	.	ID=g40289.t1.intron1;Parent=g40289.t1;
OX031010.1_Pollenia_amentaria_genome_assembly,_chromosome:_5	AUGUSTUS	CDS	111158156	111158377	1	-	1	ID=g40289.t1.CDS2;Parent=g40289.t1;
OX031010.1_Pollenia_amentaria_genome_assembly,_chromosome:_5	AUGUSTUS	exon	111158156	111158377	.	-	.	ID=g40289.t1.exon2;Parent=g40289.t1;
OX031010.1_Pollenia_amentaria_genome_assembly,_chromosome:_5	AUGUSTUS	intron	111158378	111169813	1	-	.	ID=g40289.t1.intron2;Parent=g40289.t1;
OX031010.1_Pollenia_amentaria_genome_assembly,_chromosome:_5	AUGUSTUS	CDS	111169814	111170407	1	-	1	ID=g40289.t1.CDS3;Parent=g40289.t1;
OX031010.1_Pollenia_amentaria_genome_assembly,_chromosome:_5	AUGUSTUS	exon	111169814	111170407	.	-	.	ID=g40289.t1.exon3;Parent=g40289.t1;
OX031010.1_Pollenia_amentaria_genome_assembly,_chromosome:_5	AUGUSTUS	intron	111170408	111170462	1	-	.	ID=g40289.t1.intron3;Parent=g40289.t1;
OX031010.1_Pollenia_amentaria_genome_assembly,_chromosome:_5	AUGUSTUS	CDS	111170463	111170634	1	-	2	ID=g40289.t1.CDS4;Parent=g40289.t1;
OX031010.1_Pollenia_amentaria_genome_assembly,_chromosome:_5	AUGUSTUS	exon	111170463	111170634	.	-	.	ID=g40289.t1.exon4;Parent=g40289.t1;
OX031010.1_Pollenia_amentaria_genome_assembly,_chromosome:_5	AUGUSTUS	intron	111170635	111170706	1	-	.	ID=g40289.t1.intron4;Parent=g40289.t1;
OX031010.1_Pollenia_amentaria_genome_assembly,_chromosome:_5	AUGUSTUS	CDS	111170707	111170734	1	-	0	ID=g40289.t1.CDS5;Parent=g40289.t1;
OX031010.1_Pollenia_amentaria_genome_assembly,_chromosome:_5	AUGUSTUS	exon	111170707	111170734	.	-	.	ID=g40289.t1.exon5;Parent=g40289.t1;
OX031010.1_Pollenia_amentaria_genome_assembly,_chromosome:_5	AUGUSTUS	start_codon	111170732	111170734	.	-	0	ID=g40289.t1.start1;Parent=g40289.t1;
OX031010.1_Pollenia_amentaria_genome_assembly,_chromosome:_5	AUGUSTUS	mRNA	111157866	111170734	0.96	-	.	ID=g40289.t2;Parent=g40289;
OX031010.1_Pollenia_amentaria_genome_assembly,_chromosome:_5	AUGUSTUS	stop_codon	111157866	111157868	.	-	0	ID=g40289.t2.stop1;Parent=g40289.t2;
OX031010.1_Pollenia_amentaria_genome_assembly,_chromosome:_5	AUGUSTUS	CDS	111157866	111158097	1	-	1	ID=g40289.t2.CDS1;Parent=g40289.t2;
OX031010.1_Pollenia_amentaria_genome_assembly,_chromosome:_5	AUGUSTUS	exon	111157866	111158097	.	-	.	ID=g40289.t2.exon1;Parent=g40289.t2;
OX031010.1_Pollenia_amentaria_genome_assembly,_chromosome:_5	AUGUSTUS	intron	111158098	111158155	1	-	.	ID=g40289.t2.intron1;Parent=g40289.t2;
OX031010.1_Pollenia_amentaria_genome_assembly,_chromosome:_5	AUGUSTUS	CDS	111158156	111158377	1	-	1	ID=g40289.t2.CDS2;Parent=g40289.t2;
OX031010.1_Pollenia_amentaria_genome_assembly,_chromosome:_5	AUGUSTUS	exon	111158156	111158377	.	-	.	ID=g40289.t2.exon2;Parent=g40289.t2;
OX031010.1_Pollenia_amentaria_genome_assembly,_chromosome:_5	AUGUSTUS	intron	111158378	111169813	1	-	.	ID=g40289.t2.intron2;Parent=g40289.t2;
OX031010.1_Pollenia_amentaria_genome_assembly,_chromosome:_5	AUGUSTUS	CDS	111169814	111170407	1	-	1	ID=g40289.t2.CDS3;Parent=g40289.t2;
OX031010.1_Pollenia_amentaria_genome_assembly,_chromosome:_5	AUGUSTUS	exon	111169814	111170407	.	-	.	ID=g40289.t2.exon3;Parent=g40289.t2;
OX031010.1_Pollenia_amentaria_genome_assembly,_chromosome:_5	AUGUSTUS	intron	111170408	111170462	1	-	.	ID=g40289.t2.intron3;Parent=g40289.t2;
OX031010.1_Pollenia_amentaria_genome_assembly,_chromosome:_5	AUGUSTUS	CDS	111170463	111170637	0.96	-	2	ID=g40289.t2.CDS4;Parent=g40289.t2;
OX031010.1_Pollenia_amentaria_genome_assembly,_chromosome:_5	AUGUSTUS	exon	111170463	111170637	.	-	.	ID=g40289.t2.exon4;Parent=g40289.t2;
OX031010.1_Pollenia_amentaria_genome_assembly,_chromosome:_5	AUGUSTUS	intron	111170638	111170706	0.96	-	.	ID=g40289.t2.intron4;Parent=g40289.t2;
OX031010.1_Pollenia_amentaria_genome_assembly,_chromosome:_5	AUGUSTUS	CDS	111170707	111170734	1	-	0	ID=g40289.t2.CDS5;Parent=g40289.t2;
OX031010.1_Pollenia_amentaria_genome_assembly,_chromosome:_5	AUGUSTUS	exon	111170707	111170734	.	-	.	ID=g40289.t2.exon5;Parent=g40289.t2;
OX031010.1_Pollenia_amentaria_genome_assembly,_chromosome:_5	AUGUSTUS	start_codon	111170732	111170734	.	-	0	ID=g40289.t2.start1;Parent=g40289.t2;
OX031010.1_Pollenia_amentaria_genome_assembly,_chromosome:_5	GeneMark.hmm3	mRNA	111157866	111158205	.	-	.	ID=g40289.t3;Parent=g40289;
OX031010.1_Pollenia_amentaria_genome_assembly,_chromosome:_5	GeneMark.hmm3	stop_codon	111157866	111157868	.	-	0	ID=g40289.t3.stop1;Parent=g40289.t3;
OX031010.1_Pollenia_amentaria_genome_assembly,_chromosome:_5	GeneMark.hmm3	CDS	111157866	111158097	.	-	1	ID=g40289.t3.CDS1;Parent=g40289.t3;
OX031010.1_Pollenia_amentaria_genome_assembly,_chromosome:_5	GeneMark.hmm3	exon	111157866	111158097	0	-	.	ID=g40289.t3.exon1;Parent=g40289.t3;
OX031010.1_Pollenia_amentaria_genome_assembly,_chromosome:_5	GeneMark.hmm3	intron	111158098	111158155	.	-	0	ID=g40289.t3.intron1;Parent=g40289.t3;
OX031010.1_Pollenia_amentaria_genome_assembly,_chromosome:_5	GeneMark.hmm3	CDS	111158156	111158205	.	-	0	ID=g40289.t3.CDS2;Parent=g40289.t3;
OX031010.1_Pollenia_amentaria_genome_assembly,_chromosome:_5	GeneMark.hmm3	exon	111158156	111158205	0	-	.	ID=g40289.t3.exon2;Parent=g40289.t3;
OX031010.1_Pollenia_amentaria_genome_assembly,_chromosome:_5	GeneMark.hmm3	start_codon	111158203	111158205	.	-	0	ID=g40289.t3.start1;Parent=g40289.t3;
OX031010.1_Pollenia_amentaria_genome_assembly,_chromosome:_5	AUGUSTUS	gene	111182992	111183291	.	-	.	ID=g40290;
OX031010.1_Pollenia_amentaria_genome_assembly,_chromosome:_5	AUGUSTUS	mRNA	111182992	111183291	0.86	-	.	ID=g40290.t1;Parent=g40290;
OX031010.1_Pollenia_amentaria_genome_assembly,_chromosome:_5	AUGUSTUS	stop_codon	111182992	111182994	.	-	0	ID=g40290.t1.stop1;Parent=g40290.t1;
OX031010.1_Pollenia_amentaria_genome_assembly,_chromosome:_5	AUGUSTUS	CDS	111182992	111183291	0.86	-	0	ID=g40290.t1.CDS1;Parent=g40290.t1;
OX031010.1_Pollenia_amentaria_genome_assembly,_chromosome:_5	AUGUSTUS	exon	111182992	111183291	.	-	.	ID=g40290.t1.exon1;Parent=g40290.t1;
OX031010.1_Pollenia_amentaria_genome_assembly,_chromosome:_5	AUGUSTUS	start_codon	111183289	111183291	.	-	0	ID=g40290.t1.start1;Parent=g40290.t1;
OX031010.1_Pollenia_amentaria_genome_assembly,_chromosome:_5	AUGUSTUS	gene	111258721	111263122	.	-	.	ID=g40291;
OX031010.1_Pollenia_amentaria_genome_assembly,_chromosome:_5	AUGUSTUS	mRNA	111258721	111263122	0.96	-	.	ID=g40291.t1;Parent=g40291;
OX031010.1_Pollenia_amentaria_genome_assembly,_chromosome:_5	AUGUSTUS	stop_codon	111258721	111258723	.	-	0	ID=g40291.t1.stop1;Parent=g40291.t1;
OX031010.1_Pollenia_amentaria_genome_assembly,_chromosome:_5	AUGUSTUS	CDS	111258721	111261548	0.96	-	2	ID=g40291.t1.CDS1;Parent=g40291.t1;
OX031010.1_Pollenia_amentaria_genome_assembly,_chromosome:_5	AUGUSTUS	exon	111258721	111261548	.	-	.	ID=g40291.t1.exon1;Parent=g40291.t1;
OX031010.1_Pollenia_amentaria_genome_assembly,_chromosome:_5	AUGUSTUS	intron	111261549	111261687	0.98	-	.	ID=g40291.t1.intron1;Parent=g40291.t1;
OX031010.1_Pollenia_amentaria_genome_assembly,_chromosome:_5	AUGUSTUS	CDS	111261688	111263122	0.99	-	0	ID=g40291.t1.CDS2;Parent=g40291.t1;
OX031010.1_Pollenia_amentaria_genome_assembly,_chromosome:_5	AUGUSTUS	exon	111261688	111263122	.	-	.	ID=g40291.t1.exon2;Parent=g40291.t1;
OX031010.1_Pollenia_amentaria_genome_assembly,_chromosome:_5	AUGUSTUS	start_codon	111263120	111263122	.	-	0	ID=g40291.t1.start1;Parent=g40291.t1;
OX031010.1_Pollenia_amentaria_genome_assembly,_chromosome:_5	GeneMark.hmm3	mRNA	111261656	111263122	.	-	.	ID=g40291.t2;Parent=g40291;
OX031010.1_Pollenia_amentaria_genome_assembly,_chromosome:_5	GeneMark.hmm3	CDS	111261656	111263122	.	-	0	ID=g40291.t2.CDS1;Parent=g40291.t2;
OX031010.1_Pollenia_amentaria_genome_assembly,_chromosome:_5	GeneMark.hmm3	exon	111261656	111263122	.	-	0	ID=g40291.t2.exon1;Parent=g40291.t2;
OX031010.1_Pollenia_amentaria_genome_assembly,_chromosome:_5	AUGUSTUS	gene	111273650	111277240	.	+	.	ID=g40292;
OX031010.1_Pollenia_amentaria_genome_assembly,_chromosome:_5	AUGUSTUS	mRNA	111273650	111277240	0.1	+	.	ID=g40292.t1;Parent=g40292;
OX031010.1_Pollenia_amentaria_genome_assembly,_chromosome:_5	AUGUSTUS	start_codon	111273650	111273652	.	+	0	ID=g40292.t1.start1;Parent=g40292.t1;
OX031010.1_Pollenia_amentaria_genome_assembly,_chromosome:_5	AUGUSTUS	CDS	111273650	111273667	0.27	+	0	ID=g40292.t1.CDS1;Parent=g40292.t1;
OX031010.1_Pollenia_amentaria_genome_assembly,_chromosome:_5	AUGUSTUS	exon	111273650	111273667	.	+	.	ID=g40292.t1.exon1;Parent=g40292.t1;
OX031010.1_Pollenia_amentaria_genome_assembly,_chromosome:_5	AUGUSTUS	intron	111273668	111273735	0.27	+	.	ID=g40292.t1.intron1;Parent=g40292.t1;
OX031010.1_Pollenia_amentaria_genome_assembly,_chromosome:_5	AUGUSTUS	CDS	111273736	111274273	0.79	+	0	ID=g40292.t1.CDS2;Parent=g40292.t1;
OX031010.1_Pollenia_amentaria_genome_assembly,_chromosome:_5	AUGUSTUS	exon	111273736	111274273	.	+	.	ID=g40292.t1.exon2;Parent=g40292.t1;
OX031010.1_Pollenia_amentaria_genome_assembly,_chromosome:_5	AUGUSTUS	intron	111274274	111274343	0.82	+	.	ID=g40292.t1.intron2;Parent=g40292.t1;
OX031010.1_Pollenia_amentaria_genome_assembly,_chromosome:_5	AUGUSTUS	CDS	111274344	111275622	0.35	+	2	ID=g40292.t1.CDS3;Parent=g40292.t1;
OX031010.1_Pollenia_amentaria_genome_assembly,_chromosome:_5	AUGUSTUS	exon	111274344	111275622	.	+	.	ID=g40292.t1.exon3;Parent=g40292.t1;
OX031010.1_Pollenia_amentaria_genome_assembly,_chromosome:_5	AUGUSTUS	intron	111275623	111277140	0.42	+	.	ID=g40292.t1.intron3;Parent=g40292.t1;
OX031010.1_Pollenia_amentaria_genome_assembly,_chromosome:_5	AUGUSTUS	CDS	111277141	111277240	0.98	+	1	ID=g40292.t1.CDS4;Parent=g40292.t1;
OX031010.1_Pollenia_amentaria_genome_assembly,_chromosome:_5	AUGUSTUS	exon	111277141	111277240	.	+	.	ID=g40292.t1.exon4;Parent=g40292.t1;
OX031010.1_Pollenia_amentaria_genome_assembly,_chromosome:_5	AUGUSTUS	stop_codon	111277238	111277240	.	+	0	ID=g40292.t1.stop1;Parent=g40292.t1;
OX031010.1_Pollenia_amentaria_genome_assembly,_chromosome:_5	AUGUSTUS	mRNA	111273650	111277240	0.11	+	.	ID=g40292.t2;Parent=g40292;
OX031010.1_Pollenia_amentaria_genome_assembly,_chromosome:_5	AUGUSTUS	start_codon	111273650	111273652	.	+	0	ID=g40292.t2.start1;Parent=g40292.t2;
OX031010.1_Pollenia_amentaria_genome_assembly,_chromosome:_5	AUGUSTUS	CDS	111273650	111273667	0.36	+	0	ID=g40292.t2.CDS1;Parent=g40292.t2;
OX031010.1_Pollenia_amentaria_genome_assembly,_chromosome:_5	AUGUSTUS	exon	111273650	111273667	.	+	.	ID=g40292.t2.exon1;Parent=g40292.t2;
OX031010.1_Pollenia_amentaria_genome_assembly,_chromosome:_5	AUGUSTUS	intron	111273668	111273735	0.36	+	.	ID=g40292.t2.intron1;Parent=g40292.t2;
OX031010.1_Pollenia_amentaria_genome_assembly,_chromosome:_5	AUGUSTUS	CDS	111273736	111274273	0.97	+	0	ID=g40292.t2.CDS2;Parent=g40292.t2;
OX031010.1_Pollenia_amentaria_genome_assembly,_chromosome:_5	AUGUSTUS	exon	111273736	111274273	.	+	.	ID=g40292.t2.exon2;Parent=g40292.t2;
OX031010.1_Pollenia_amentaria_genome_assembly,_chromosome:_5	AUGUSTUS	intron	111274274	111274412	0.85	+	.	ID=g40292.t2.intron2;Parent=g40292.t2;
OX031010.1_Pollenia_amentaria_genome_assembly,_chromosome:_5	AUGUSTUS	CDS	111274413	111275622	0.31	+	2	ID=g40292.t2.CDS3;Parent=g40292.t2;
OX031010.1_Pollenia_amentaria_genome_assembly,_chromosome:_5	AUGUSTUS	exon	111274413	111275622	.	+	.	ID=g40292.t2.exon3;Parent=g40292.t2;
OX031010.1_Pollenia_amentaria_genome_assembly,_chromosome:_5	AUGUSTUS	intron	111275623	111277140	0.38	+	.	ID=g40292.t2.intron3;Parent=g40292.t2;
OX031010.1_Pollenia_amentaria_genome_assembly,_chromosome:_5	AUGUSTUS	CDS	111277141	111277240	0.98	+	1	ID=g40292.t2.CDS4;Parent=g40292.t2;
OX031010.1_Pollenia_amentaria_genome_assembly,_chromosome:_5	AUGUSTUS	exon	111277141	111277240	.	+	.	ID=g40292.t2.exon4;Parent=g40292.t2;
OX031010.1_Pollenia_amentaria_genome_assembly,_chromosome:_5	AUGUSTUS	stop_codon	111277238	111277240	.	+	0	ID=g40292.t2.stop1;Parent=g40292.t2;
OX031010.1_Pollenia_amentaria_genome_assembly,_chromosome:_5	AUGUSTUS	gene	111277936	111282337	.	+	.	ID=g40293;
OX031010.1_Pollenia_amentaria_genome_assembly,_chromosome:_5	AUGUSTUS	mRNA	111277936	111282337	0.94	+	.	ID=g40293.t1;Parent=g40293;
OX031010.1_Pollenia_amentaria_genome_assembly,_chromosome:_5	AUGUSTUS	start_codon	111277936	111277938	.	+	0	ID=g40293.t1.start1;Parent=g40293.t1;
OX031010.1_Pollenia_amentaria_genome_assembly,_chromosome:_5	AUGUSTUS	CDS	111277936	111279370	1	+	0	ID=g40293.t1.CDS1;Parent=g40293.t1;
OX031010.1_Pollenia_amentaria_genome_assembly,_chromosome:_5	AUGUSTUS	exon	111277936	111279370	.	+	.	ID=g40293.t1.exon1;Parent=g40293.t1;
OX031010.1_Pollenia_amentaria_genome_assembly,_chromosome:_5	AUGUSTUS	intron	111279371	111279509	0.98	+	.	ID=g40293.t1.intron1;Parent=g40293.t1;
OX031010.1_Pollenia_amentaria_genome_assembly,_chromosome:_5	AUGUSTUS	CDS	111279510	111282337	0.94	+	2	ID=g40293.t1.CDS2;Parent=g40293.t1;
OX031010.1_Pollenia_amentaria_genome_assembly,_chromosome:_5	AUGUSTUS	exon	111279510	111282337	.	+	.	ID=g40293.t1.exon2;Parent=g40293.t1;
OX031010.1_Pollenia_amentaria_genome_assembly,_chromosome:_5	AUGUSTUS	stop_codon	111282335	111282337	.	+	0	ID=g40293.t1.stop1;Parent=g40293.t1;
OX031010.1_Pollenia_amentaria_genome_assembly,_chromosome:_5	AUGUSTUS	gene	111283034	111286108	.	+	.	ID=g40294;
OX031010.1_Pollenia_amentaria_genome_assembly,_chromosome:_5	AUGUSTUS	mRNA	111283034	111283653	0.6	+	.	ID=g40294.t1;Parent=g40294;
OX031010.1_Pollenia_amentaria_genome_assembly,_chromosome:_5	AUGUSTUS	start_codon	111283034	111283036	.	+	0	ID=g40294.t1.start1;Parent=g40294.t1;
OX031010.1_Pollenia_amentaria_genome_assembly,_chromosome:_5	AUGUSTUS	CDS	111283034	111283565	0.64	+	0	ID=g40294.t1.CDS1;Parent=g40294.t1;
OX031010.1_Pollenia_amentaria_genome_assembly,_chromosome:_5	AUGUSTUS	exon	111283034	111283565	.	+	.	ID=g40294.t1.exon1;Parent=g40294.t1;
OX031010.1_Pollenia_amentaria_genome_assembly,_chromosome:_5	AUGUSTUS	intron	111283566	111283624	0.6	+	.	ID=g40294.t1.intron1;Parent=g40294.t1;
OX031010.1_Pollenia_amentaria_genome_assembly,_chromosome:_5	AUGUSTUS	CDS	111283625	111283653	0.61	+	2	ID=g40294.t1.CDS2;Parent=g40294.t1;
OX031010.1_Pollenia_amentaria_genome_assembly,_chromosome:_5	AUGUSTUS	exon	111283625	111283653	.	+	.	ID=g40294.t1.exon2;Parent=g40294.t1;
OX031010.1_Pollenia_amentaria_genome_assembly,_chromosome:_5	AUGUSTUS	stop_codon	111283651	111283653	.	+	0	ID=g40294.t1.stop1;Parent=g40294.t1;
OX031010.1_Pollenia_amentaria_genome_assembly,_chromosome:_5	AUGUSTUS	mRNA	111283034	111286108	0.24	+	.	ID=g40294.t2;Parent=g40294;
OX031010.1_Pollenia_amentaria_genome_assembly,_chromosome:_5	AUGUSTUS	start_codon	111283034	111283036	.	+	0	ID=g40294.t2.start1;Parent=g40294.t2;
OX031010.1_Pollenia_amentaria_genome_assembly,_chromosome:_5	AUGUSTUS	CDS	111283034	111284426	0.55	+	0	ID=g40294.t2.CDS1;Parent=g40294.t2;
OX031010.1_Pollenia_amentaria_genome_assembly,_chromosome:_5	AUGUSTUS	exon	111283034	111284426	.	+	.	ID=g40294.t2.exon1;Parent=g40294.t2;
OX031010.1_Pollenia_amentaria_genome_assembly,_chromosome:_5	AUGUSTUS	intron	111284427	111284580	0.44	+	.	ID=g40294.t2.intron1;Parent=g40294.t2;
OX031010.1_Pollenia_amentaria_genome_assembly,_chromosome:_5	AUGUSTUS	CDS	111284581	111285954	0.3	+	2	ID=g40294.t2.CDS2;Parent=g40294.t2;
OX031010.1_Pollenia_amentaria_genome_assembly,_chromosome:_5	AUGUSTUS	exon	111284581	111285954	.	+	.	ID=g40294.t2.exon2;Parent=g40294.t2;
OX031010.1_Pollenia_amentaria_genome_assembly,_chromosome:_5	AUGUSTUS	intron	111285955	111286052	0.45	+	.	ID=g40294.t2.intron2;Parent=g40294.t2;
OX031010.1_Pollenia_amentaria_genome_assembly,_chromosome:_5	AUGUSTUS	CDS	111286053	111286108	0.74	+	2	ID=g40294.t2.CDS3;Parent=g40294.t2;
OX031010.1_Pollenia_amentaria_genome_assembly,_chromosome:_5	AUGUSTUS	exon	111286053	111286108	.	+	.	ID=g40294.t2.exon3;Parent=g40294.t2;
OX031010.1_Pollenia_amentaria_genome_assembly,_chromosome:_5	AUGUSTUS	stop_codon	111286106	111286108	.	+	0	ID=g40294.t2.stop1;Parent=g40294.t2;
OX031010.1_Pollenia_amentaria_genome_assembly,_chromosome:_5	AUGUSTUS	gene	111333954	111338355	.	-	.	ID=g40295;
OX031010.1_Pollenia_amentaria_genome_assembly,_chromosome:_5	AUGUSTUS	mRNA	111333954	111338355	0.99	-	.	ID=g40295.t1;Parent=g40295;
OX031010.1_Pollenia_amentaria_genome_assembly,_chromosome:_5	AUGUSTUS	stop_codon	111333954	111333956	.	-	0	ID=g40295.t1.stop1;Parent=g40295.t1;
OX031010.1_Pollenia_amentaria_genome_assembly,_chromosome:_5	AUGUSTUS	CDS	111333954	111336781	0.99	-	2	ID=g40295.t1.CDS1;Parent=g40295.t1;
OX031010.1_Pollenia_amentaria_genome_assembly,_chromosome:_5	AUGUSTUS	exon	111333954	111336781	.	-	.	ID=g40295.t1.exon1;Parent=g40295.t1;
OX031010.1_Pollenia_amentaria_genome_assembly,_chromosome:_5	AUGUSTUS	intron	111336782	111336920	0.99	-	.	ID=g40295.t1.intron1;Parent=g40295.t1;
OX031010.1_Pollenia_amentaria_genome_assembly,_chromosome:_5	AUGUSTUS	CDS	111336921	111338355	0.99	-	0	ID=g40295.t1.CDS2;Parent=g40295.t1;
OX031010.1_Pollenia_amentaria_genome_assembly,_chromosome:_5	AUGUSTUS	exon	111336921	111338355	.	-	.	ID=g40295.t1.exon2;Parent=g40295.t1;
OX031010.1_Pollenia_amentaria_genome_assembly,_chromosome:_5	AUGUSTUS	start_codon	111338353	111338355	.	-	0	ID=g40295.t1.start1;Parent=g40295.t1;
OX031010.1_Pollenia_amentaria_genome_assembly,_chromosome:_5	GeneMark.hmm3	mRNA	111336889	111338355	.	-	.	ID=g40295.t2;Parent=g40295;
OX031010.1_Pollenia_amentaria_genome_assembly,_chromosome:_5	GeneMark.hmm3	CDS	111336889	111338355	.	-	0	ID=g40295.t2.CDS1;Parent=g40295.t2;
OX031010.1_Pollenia_amentaria_genome_assembly,_chromosome:_5	GeneMark.hmm3	exon	111336889	111338355	.	-	0	ID=g40295.t2.exon1;Parent=g40295.t2;
OX031010.1_Pollenia_amentaria_genome_assembly,_chromosome:_5	AUGUSTUS	gene	111421206	111422165	.	-	.	ID=g40296;
OX031010.1_Pollenia_amentaria_genome_assembly,_chromosome:_5	AUGUSTUS	mRNA	111421206	111422165	1	-	.	ID=g40296.t1;Parent=g40296;
OX031010.1_Pollenia_amentaria_genome_assembly,_chromosome:_5	AUGUSTUS	stop_codon	111421206	111421208	.	-	0	ID=g40296.t1.stop1;Parent=g40296.t1;
OX031010.1_Pollenia_amentaria_genome_assembly,_chromosome:_5	AUGUSTUS	CDS	111421206	111422165	1	-	0	ID=g40296.t1.CDS1;Parent=g40296.t1;
OX031010.1_Pollenia_amentaria_genome_assembly,_chromosome:_5	AUGUSTUS	exon	111421206	111422165	.	-	.	ID=g40296.t1.exon1;Parent=g40296.t1;
OX031010.1_Pollenia_amentaria_genome_assembly,_chromosome:_5	AUGUSTUS	start_codon	111422163	111422165	.	-	0	ID=g40296.t1.start1;Parent=g40296.t1;
OX031010.1_Pollenia_amentaria_genome_assembly,_chromosome:_5	AUGUSTUS	gene	111429041	111430157	.	-	.	ID=g40297;
OX031010.1_Pollenia_amentaria_genome_assembly,_chromosome:_5	AUGUSTUS	mRNA	111429041	111430157	1	-	.	ID=g40297.t1;Parent=g40297;
OX031010.1_Pollenia_amentaria_genome_assembly,_chromosome:_5	AUGUSTUS	stop_codon	111429041	111429043	.	-	0	ID=g40297.t1.stop1;Parent=g40297.t1;
OX031010.1_Pollenia_amentaria_genome_assembly,_chromosome:_5	AUGUSTUS	CDS	111429041	111429180	1	-	2	ID=g40297.t1.CDS1;Parent=g40297.t1;
OX031010.1_Pollenia_amentaria_genome_assembly,_chromosome:_5	AUGUSTUS	exon	111429041	111429180	.	-	.	ID=g40297.t1.exon1;Parent=g40297.t1;
OX031010.1_Pollenia_amentaria_genome_assembly,_chromosome:_5	AUGUSTUS	intron	111429181	111429246	1	-	.	ID=g40297.t1.intron1;Parent=g40297.t1;
OX031010.1_Pollenia_amentaria_genome_assembly,_chromosome:_5	AUGUSTUS	CDS	111429247	111429397	1	-	0	ID=g40297.t1.CDS2;Parent=g40297.t1;
OX031010.1_Pollenia_amentaria_genome_assembly,_chromosome:_5	AUGUSTUS	exon	111429247	111429397	.	-	.	ID=g40297.t1.exon2;Parent=g40297.t1;
OX031010.1_Pollenia_amentaria_genome_assembly,_chromosome:_5	AUGUSTUS	intron	111429398	111429468	1	-	.	ID=g40297.t1.intron2;Parent=g40297.t1;
OX031010.1_Pollenia_amentaria_genome_assembly,_chromosome:_5	AUGUSTUS	CDS	111429469	111429638	1	-	2	ID=g40297.t1.CDS3;Parent=g40297.t1;
OX031010.1_Pollenia_amentaria_genome_assembly,_chromosome:_5	AUGUSTUS	exon	111429469	111429638	.	-	.	ID=g40297.t1.exon3;Parent=g40297.t1;
OX031010.1_Pollenia_amentaria_genome_assembly,_chromosome:_5	AUGUSTUS	intron	111429639	111429971	1	-	.	ID=g40297.t1.intron3;Parent=g40297.t1;
OX031010.1_Pollenia_amentaria_genome_assembly,_chromosome:_5	AUGUSTUS	CDS	111429972	111430028	1	-	2	ID=g40297.t1.CDS4;Parent=g40297.t1;
OX031010.1_Pollenia_amentaria_genome_assembly,_chromosome:_5	AUGUSTUS	exon	111429972	111430028	.	-	.	ID=g40297.t1.exon4;Parent=g40297.t1;
OX031010.1_Pollenia_amentaria_genome_assembly,_chromosome:_5	AUGUSTUS	intron	111430029	111430099	1	-	.	ID=g40297.t1.intron4;Parent=g40297.t1;
OX031010.1_Pollenia_amentaria_genome_assembly,_chromosome:_5	AUGUSTUS	CDS	111430100	111430157	1	-	0	ID=g40297.t1.CDS5;Parent=g40297.t1;
OX031010.1_Pollenia_amentaria_genome_assembly,_chromosome:_5	AUGUSTUS	exon	111430100	111430157	.	-	.	ID=g40297.t1.exon5;Parent=g40297.t1;
OX031010.1_Pollenia_amentaria_genome_assembly,_chromosome:_5	AUGUSTUS	start_codon	111430155	111430157	.	-	0	ID=g40297.t1.start1;Parent=g40297.t1;
OX031010.1_Pollenia_amentaria_genome_assembly,_chromosome:_5	AUGUSTUS	gene	111430806	111431222	.	-	.	ID=g40298;
OX031010.1_Pollenia_amentaria_genome_assembly,_chromosome:_5	AUGUSTUS	mRNA	111430806	111431222	1	-	.	ID=g40298.t1;Parent=g40298;
OX031010.1_Pollenia_amentaria_genome_assembly,_chromosome:_5	AUGUSTUS	stop_codon	111430806	111430808	.	-	0	ID=g40298.t1.stop1;Parent=g40298.t1;
OX031010.1_Pollenia_amentaria_genome_assembly,_chromosome:_5	AUGUSTUS	CDS	111430806	111431222	1	-	0	ID=g40298.t1.CDS1;Parent=g40298.t1;
OX031010.1_Pollenia_amentaria_genome_assembly,_chromosome:_5	AUGUSTUS	exon	111430806	111431222	.	-	.	ID=g40298.t1.exon1;Parent=g40298.t1;
OX031010.1_Pollenia_amentaria_genome_assembly,_chromosome:_5	AUGUSTUS	start_codon	111431220	111431222	.	-	0	ID=g40298.t1.start1;Parent=g40298.t1;
OX031010.1_Pollenia_amentaria_genome_assembly,_chromosome:_5	AUGUSTUS	gene	111447672	111448814	.	-	.	ID=g40299;
OX031010.1_Pollenia_amentaria_genome_assembly,_chromosome:_5	AUGUSTUS	mRNA	111447672	111448574	0.83	-	.	ID=g40299.t1;Parent=g40299;
OX031010.1_Pollenia_amentaria_genome_assembly,_chromosome:_5	AUGUSTUS	stop_codon	111447672	111447674	.	-	0	ID=g40299.t1.stop1;Parent=g40299.t1;
OX031010.1_Pollenia_amentaria_genome_assembly,_chromosome:_5	AUGUSTUS	CDS	111447672	111448574	0.83	-	0	ID=g40299.t1.CDS1;Parent=g40299.t1;
OX031010.1_Pollenia_amentaria_genome_assembly,_chromosome:_5	AUGUSTUS	exon	111447672	111448574	.	-	.	ID=g40299.t1.exon1;Parent=g40299.t1;
OX031010.1_Pollenia_amentaria_genome_assembly,_chromosome:_5	AUGUSTUS	start_codon	111448572	111448574	.	-	0	ID=g40299.t1.start1;Parent=g40299.t1;
OX031010.1_Pollenia_amentaria_genome_assembly,_chromosome:_5	AUGUSTUS	mRNA	111447672	111448814	0.67	-	.	ID=g40299.t2;Parent=g40299;
OX031010.1_Pollenia_amentaria_genome_assembly,_chromosome:_5	AUGUSTUS	stop_codon	111447672	111447674	.	-	0	ID=g40299.t2.stop1;Parent=g40299.t2;
OX031010.1_Pollenia_amentaria_genome_assembly,_chromosome:_5	AUGUSTUS	CDS	111447672	111448814	0.67	-	0	ID=g40299.t2.CDS1;Parent=g40299.t2;
OX031010.1_Pollenia_amentaria_genome_assembly,_chromosome:_5	AUGUSTUS	exon	111447672	111448814	.	-	.	ID=g40299.t2.exon1;Parent=g40299.t2;
OX031010.1_Pollenia_amentaria_genome_assembly,_chromosome:_5	AUGUSTUS	start_codon	111448812	111448814	.	-	0	ID=g40299.t2.start1;Parent=g40299.t2;
OX031010.1_Pollenia_amentaria_genome_assembly,_chromosome:_5	AUGUSTUS	gene	111449125	111451215	.	-	.	ID=g40300;
OX031010.1_Pollenia_amentaria_genome_assembly,_chromosome:_5	AUGUSTUS	mRNA	111449125	111451215	0.97	-	.	ID=g40300.t1;Parent=g40300;
OX031010.1_Pollenia_amentaria_genome_assembly,_chromosome:_5	AUGUSTUS	stop_codon	111449125	111449127	.	-	0	ID=g40300.t1.stop1;Parent=g40300.t1;
OX031010.1_Pollenia_amentaria_genome_assembly,_chromosome:_5	AUGUSTUS	CDS	111449125	111449211	0.99	-	0	ID=g40300.t1.CDS1;Parent=g40300.t1;
OX031010.1_Pollenia_amentaria_genome_assembly,_chromosome:_5	AUGUSTUS	exon	111449125	111449211	.	-	.	ID=g40300.t1.exon1;Parent=g40300.t1;
OX031010.1_Pollenia_amentaria_genome_assembly,_chromosome:_5	AUGUSTUS	intron	111449212	111449414	0.97	-	.	ID=g40300.t1.intron1;Parent=g40300.t1;
OX031010.1_Pollenia_amentaria_genome_assembly,_chromosome:_5	AUGUSTUS	CDS	111449415	111450053	0.98	-	0	ID=g40300.t1.CDS2;Parent=g40300.t1;
OX031010.1_Pollenia_amentaria_genome_assembly,_chromosome:_5	AUGUSTUS	exon	111449415	111450053	.	-	.	ID=g40300.t1.exon2;Parent=g40300.t1;
OX031010.1_Pollenia_amentaria_genome_assembly,_chromosome:_5	AUGUSTUS	intron	111450054	111450146	1	-	.	ID=g40300.t1.intron2;Parent=g40300.t1;
OX031010.1_Pollenia_amentaria_genome_assembly,_chromosome:_5	AUGUSTUS	CDS	111450147	111450205	1	-	2	ID=g40300.t1.CDS3;Parent=g40300.t1;
OX031010.1_Pollenia_amentaria_genome_assembly,_chromosome:_5	AUGUSTUS	exon	111450147	111450205	.	-	.	ID=g40300.t1.exon3;Parent=g40300.t1;
OX031010.1_Pollenia_amentaria_genome_assembly,_chromosome:_5	AUGUSTUS	intron	111450206	111451139	1	-	.	ID=g40300.t1.intron3;Parent=g40300.t1;
OX031010.1_Pollenia_amentaria_genome_assembly,_chromosome:_5	AUGUSTUS	CDS	111451140	111451215	1	-	0	ID=g40300.t1.CDS4;Parent=g40300.t1;
OX031010.1_Pollenia_amentaria_genome_assembly,_chromosome:_5	AUGUSTUS	exon	111451140	111451215	.	-	.	ID=g40300.t1.exon4;Parent=g40300.t1;
OX031010.1_Pollenia_amentaria_genome_assembly,_chromosome:_5	AUGUSTUS	start_codon	111451213	111451215	.	-	0	ID=g40300.t1.start1;Parent=g40300.t1;
OX031010.1_Pollenia_amentaria_genome_assembly,_chromosome:_5	AUGUSTUS	gene	111466635	111467477	.	-	.	ID=g40301;
OX031010.1_Pollenia_amentaria_genome_assembly,_chromosome:_5	AUGUSTUS	mRNA	111466635	111467477	0.87	-	.	ID=g40301.t1;Parent=g40301;
OX031010.1_Pollenia_amentaria_genome_assembly,_chromosome:_5	AUGUSTUS	stop_codon	111466635	111466637	.	-	0	ID=g40301.t1.stop1;Parent=g40301.t1;
OX031010.1_Pollenia_amentaria_genome_assembly,_chromosome:_5	AUGUSTUS	CDS	111466635	111467070	0.87	-	1	ID=g40301.t1.CDS1;Parent=g40301.t1;
OX031010.1_Pollenia_amentaria_genome_assembly,_chromosome:_5	AUGUSTUS	exon	111466635	111467070	.	-	.	ID=g40301.t1.exon1;Parent=g40301.t1;
OX031010.1_Pollenia_amentaria_genome_assembly,_chromosome:_5	AUGUSTUS	intron	111467071	111467373	0.87	-	.	ID=g40301.t1.intron1;Parent=g40301.t1;
OX031010.1_Pollenia_amentaria_genome_assembly,_chromosome:_5	AUGUSTUS	CDS	111467374	111467477	1	-	0	ID=g40301.t1.CDS2;Parent=g40301.t1;
OX031010.1_Pollenia_amentaria_genome_assembly,_chromosome:_5	AUGUSTUS	exon	111467374	111467477	.	-	.	ID=g40301.t1.exon2;Parent=g40301.t1;
OX031010.1_Pollenia_amentaria_genome_assembly,_chromosome:_5	AUGUSTUS	start_codon	111467475	111467477	.	-	0	ID=g40301.t1.start1;Parent=g40301.t1;
OX031010.1_Pollenia_amentaria_genome_assembly,_chromosome:_5	AUGUSTUS	gene	111468701	111468922	.	-	.	ID=g40302;
OX031010.1_Pollenia_amentaria_genome_assembly,_chromosome:_5	AUGUSTUS	mRNA	111468701	111468922	0.86	-	.	ID=g40302.t1;Parent=g40302;
OX031010.1_Pollenia_amentaria_genome_assembly,_chromosome:_5	AUGUSTUS	stop_codon	111468701	111468703	.	-	0	ID=g40302.t1.stop1;Parent=g40302.t1;
OX031010.1_Pollenia_amentaria_genome_assembly,_chromosome:_5	AUGUSTUS	CDS	111468701	111468922	0.86	-	0	ID=g40302.t1.CDS1;Parent=g40302.t1;
OX031010.1_Pollenia_amentaria_genome_assembly,_chromosome:_5	AUGUSTUS	exon	111468701	111468922	.	-	.	ID=g40302.t1.exon1;Parent=g40302.t1;
OX031010.1_Pollenia_amentaria_genome_assembly,_chromosome:_5	AUGUSTUS	start_codon	111468920	111468922	.	-	0	ID=g40302.t1.start1;Parent=g40302.t1;
OX031010.1_Pollenia_amentaria_genome_assembly,_chromosome:_5	AUGUSTUS	gene	111469364	111470065	.	-	.	ID=g40303;
OX031010.1_Pollenia_amentaria_genome_assembly,_chromosome:_5	AUGUSTUS	mRNA	111469364	111470065	0.74	-	.	ID=g40303.t1;Parent=g40303;
OX031010.1_Pollenia_amentaria_genome_assembly,_chromosome:_5	AUGUSTUS	stop_codon	111469364	111469366	.	-	0	ID=g40303.t1.stop1;Parent=g40303.t1;
OX031010.1_Pollenia_amentaria_genome_assembly,_chromosome:_5	AUGUSTUS	CDS	111469364	111470065	0.74	-	0	ID=g40303.t1.CDS1;Parent=g40303.t1;
OX031010.1_Pollenia_amentaria_genome_assembly,_chromosome:_5	AUGUSTUS	exon	111469364	111470065	.	-	.	ID=g40303.t1.exon1;Parent=g40303.t1;
OX031010.1_Pollenia_amentaria_genome_assembly,_chromosome:_5	AUGUSTUS	start_codon	111470063	111470065	.	-	0	ID=g40303.t1.start1;Parent=g40303.t1;
OX031010.1_Pollenia_amentaria_genome_assembly,_chromosome:_5	AUGUSTUS	gene	111471262	111471874	.	-	.	ID=g40304;
OX031010.1_Pollenia_amentaria_genome_assembly,_chromosome:_5	AUGUSTUS	mRNA	111471262	111471874	0.72	-	.	ID=g40304.t1;Parent=g40304;
OX031010.1_Pollenia_amentaria_genome_assembly,_chromosome:_5	AUGUSTUS	stop_codon	111471262	111471264	.	-	0	ID=g40304.t1.stop1;Parent=g40304.t1;
OX031010.1_Pollenia_amentaria_genome_assembly,_chromosome:_5	AUGUSTUS	CDS	111471262	111471687	0.73	-	0	ID=g40304.t1.CDS1;Parent=g40304.t1;
OX031010.1_Pollenia_amentaria_genome_assembly,_chromosome:_5	AUGUSTUS	exon	111471262	111471687	.	-	.	ID=g40304.t1.exon1;Parent=g40304.t1;
OX031010.1_Pollenia_amentaria_genome_assembly,_chromosome:_5	AUGUSTUS	intron	111471688	111471772	0.72	-	.	ID=g40304.t1.intron1;Parent=g40304.t1;
OX031010.1_Pollenia_amentaria_genome_assembly,_chromosome:_5	AUGUSTUS	CDS	111471773	111471874	0.72	-	0	ID=g40304.t1.CDS2;Parent=g40304.t1;
OX031010.1_Pollenia_amentaria_genome_assembly,_chromosome:_5	AUGUSTUS	exon	111471773	111471874	.	-	.	ID=g40304.t1.exon2;Parent=g40304.t1;
OX031010.1_Pollenia_amentaria_genome_assembly,_chromosome:_5	AUGUSTUS	start_codon	111471872	111471874	.	-	0	ID=g40304.t1.start1;Parent=g40304.t1;
OX031010.1_Pollenia_amentaria_genome_assembly,_chromosome:_5	AUGUSTUS	gene	111473941	111474411	.	-	.	ID=g40305;
OX031010.1_Pollenia_amentaria_genome_assembly,_chromosome:_5	AUGUSTUS	mRNA	111473941	111474411	0.99	-	.	ID=g40305.t1;Parent=g40305;
OX031010.1_Pollenia_amentaria_genome_assembly,_chromosome:_5	AUGUSTUS	stop_codon	111473941	111473943	.	-	0	ID=g40305.t1.stop1;Parent=g40305.t1;
OX031010.1_Pollenia_amentaria_genome_assembly,_chromosome:_5	AUGUSTUS	CDS	111473941	111474411	0.99	-	0	ID=g40305.t1.CDS1;Parent=g40305.t1;
OX031010.1_Pollenia_amentaria_genome_assembly,_chromosome:_5	AUGUSTUS	exon	111473941	111474411	.	-	.	ID=g40305.t1.exon1;Parent=g40305.t1;
OX031010.1_Pollenia_amentaria_genome_assembly,_chromosome:_5	AUGUSTUS	start_codon	111474409	111474411	.	-	0	ID=g40305.t1.start1;Parent=g40305.t1;
OX031010.1_Pollenia_amentaria_genome_assembly,_chromosome:_5	AUGUSTUS	gene	111500606	111509666	.	+	.	ID=g40306;
OX031010.1_Pollenia_amentaria_genome_assembly,_chromosome:_5	AUGUSTUS	mRNA	111500606	111509666	.	+	.	ID=g40306.t1;Parent=g40306;
OX031010.1_Pollenia_amentaria_genome_assembly,_chromosome:_5	AUGUSTUS	start_codon	111500606	111500608	.	+	0	ID=g40306.t1.start1;Parent=g40306.t1;
OX031010.1_Pollenia_amentaria_genome_assembly,_chromosome:_5	AUGUSTUS	CDS	111500606	111501347	0.74	+	0	ID=g40306.t1.CDS1;Parent=g40306.t1;
OX031010.1_Pollenia_amentaria_genome_assembly,_chromosome:_5	AUGUSTUS	exon	111500606	111501347	.	+	.	ID=g40306.t1.exon1;Parent=g40306.t1;
OX031010.1_Pollenia_amentaria_genome_assembly,_chromosome:_5	AUGUSTUS	intron	111501348	111509565	0.77	+	.	ID=g40306.t1.intron1;Parent=g40306.t1;
OX031010.1_Pollenia_amentaria_genome_assembly,_chromosome:_5	AUGUSTUS	CDS	111509566	111509666	0.97	+	2	ID=g40306.t1.CDS2;Parent=g40306.t1;
OX031010.1_Pollenia_amentaria_genome_assembly,_chromosome:_5	AUGUSTUS	exon	111509566	111509666	.	+	.	ID=g40306.t1.exon2;Parent=g40306.t1;
OX031010.1_Pollenia_amentaria_genome_assembly,_chromosome:_5	AUGUSTUS	stop_codon	111509664	111509666	.	+	0	ID=g40306.t1.stop1;Parent=g40306.t1;
OX031010.1_Pollenia_amentaria_genome_assembly,_chromosome:_5	AUGUSTUS	gene	111509684	111510866	.	+	.	ID=g40307;
OX031010.1_Pollenia_amentaria_genome_assembly,_chromosome:_5	AUGUSTUS	mRNA	111509684	111510866	0.33	+	.	ID=g40307.t1;Parent=g40307;
OX031010.1_Pollenia_amentaria_genome_assembly,_chromosome:_5	AUGUSTUS	start_codon	111509684	111509686	.	+	0	ID=g40307.t1.start1;Parent=g40307.t1;
OX031010.1_Pollenia_amentaria_genome_assembly,_chromosome:_5	AUGUSTUS	CDS	111509684	111509842	0.33	+	0	ID=g40307.t1.CDS1;Parent=g40307.t1;
OX031010.1_Pollenia_amentaria_genome_assembly,_chromosome:_5	AUGUSTUS	exon	111509684	111509842	.	+	.	ID=g40307.t1.exon1;Parent=g40307.t1;
OX031010.1_Pollenia_amentaria_genome_assembly,_chromosome:_5	AUGUSTUS	intron	111509843	111510740	0.33	+	.	ID=g40307.t1.intron1;Parent=g40307.t1;
OX031010.1_Pollenia_amentaria_genome_assembly,_chromosome:_5	AUGUSTUS	CDS	111510741	111510866	0.39	+	0	ID=g40307.t1.CDS2;Parent=g40307.t1;
OX031010.1_Pollenia_amentaria_genome_assembly,_chromosome:_5	AUGUSTUS	exon	111510741	111510866	.	+	.	ID=g40307.t1.exon2;Parent=g40307.t1;
OX031010.1_Pollenia_amentaria_genome_assembly,_chromosome:_5	AUGUSTUS	stop_codon	111510864	111510866	.	+	0	ID=g40307.t1.stop1;Parent=g40307.t1;
OX031010.1_Pollenia_amentaria_genome_assembly,_chromosome:_5	AUGUSTUS	gene	111518329	111518868	.	-	.	ID=g40308;
OX031010.1_Pollenia_amentaria_genome_assembly,_chromosome:_5	AUGUSTUS	mRNA	111518329	111518868	0.5	-	.	ID=g40308.t1;Parent=g40308;
OX031010.1_Pollenia_amentaria_genome_assembly,_chromosome:_5	AUGUSTUS	stop_codon	111518329	111518331	.	-	0	ID=g40308.t1.stop1;Parent=g40308.t1;
OX031010.1_Pollenia_amentaria_genome_assembly,_chromosome:_5	AUGUSTUS	CDS	111518329	111518447	0.5	-	2	ID=g40308.t1.CDS1;Parent=g40308.t1;
OX031010.1_Pollenia_amentaria_genome_assembly,_chromosome:_5	AUGUSTUS	exon	111518329	111518447	.	-	.	ID=g40308.t1.exon1;Parent=g40308.t1;
OX031010.1_Pollenia_amentaria_genome_assembly,_chromosome:_5	AUGUSTUS	intron	111518448	111518678	0.5	-	.	ID=g40308.t1.intron1;Parent=g40308.t1;
OX031010.1_Pollenia_amentaria_genome_assembly,_chromosome:_5	AUGUSTUS	CDS	111518679	111518868	0.84	-	0	ID=g40308.t1.CDS2;Parent=g40308.t1;
OX031010.1_Pollenia_amentaria_genome_assembly,_chromosome:_5	AUGUSTUS	exon	111518679	111518868	.	-	.	ID=g40308.t1.exon2;Parent=g40308.t1;
OX031010.1_Pollenia_amentaria_genome_assembly,_chromosome:_5	AUGUSTUS	start_codon	111518866	111518868	.	-	0	ID=g40308.t1.start1;Parent=g40308.t1;
OX031010.1_Pollenia_amentaria_genome_assembly,_chromosome:_5	AUGUSTUS	gene	111518929	111519477	.	-	.	ID=g40309;
OX031010.1_Pollenia_amentaria_genome_assembly,_chromosome:_5	AUGUSTUS	mRNA	111518929	111519477	1	-	.	ID=g40309.t1;Parent=g40309;
OX031010.1_Pollenia_amentaria_genome_assembly,_chromosome:_5	AUGUSTUS	stop_codon	111518929	111518931	.	-	0	ID=g40309.t1.stop1;Parent=g40309.t1;
OX031010.1_Pollenia_amentaria_genome_assembly,_chromosome:_5	AUGUSTUS	CDS	111518929	111519477	1	-	0	ID=g40309.t1.CDS1;Parent=g40309.t1;
OX031010.1_Pollenia_amentaria_genome_assembly,_chromosome:_5	AUGUSTUS	exon	111518929	111519477	.	-	.	ID=g40309.t1.exon1;Parent=g40309.t1;
OX031010.1_Pollenia_amentaria_genome_assembly,_chromosome:_5	AUGUSTUS	start_codon	111519475	111519477	.	-	0	ID=g40309.t1.start1;Parent=g40309.t1;
OX031010.1_Pollenia_amentaria_genome_assembly,_chromosome:_5	AUGUSTUS	gene	111519707	111520206	.	-	.	ID=g40310;
OX031010.1_Pollenia_amentaria_genome_assembly,_chromosome:_5	AUGUSTUS	mRNA	111519707	111520206	0.59	-	.	ID=g40310.t1;Parent=g40310;
OX031010.1_Pollenia_amentaria_genome_assembly,_chromosome:_5	AUGUSTUS	stop_codon	111519707	111519709	.	-	0	ID=g40310.t1.stop1;Parent=g40310.t1;
OX031010.1_Pollenia_amentaria_genome_assembly,_chromosome:_5	AUGUSTUS	CDS	111519707	111519816	0.83	-	2	ID=g40310.t1.CDS1;Parent=g40310.t1;
OX031010.1_Pollenia_amentaria_genome_assembly,_chromosome:_5	AUGUSTUS	exon	111519707	111519816	.	-	.	ID=g40310.t1.exon1;Parent=g40310.t1;
OX031010.1_Pollenia_amentaria_genome_assembly,_chromosome:_5	AUGUSTUS	intron	111519817	111519875	0.59	-	.	ID=g40310.t1.intron1;Parent=g40310.t1;
OX031010.1_Pollenia_amentaria_genome_assembly,_chromosome:_5	AUGUSTUS	CDS	111519876	111520206	0.59	-	0	ID=g40310.t1.CDS2;Parent=g40310.t1;
OX031010.1_Pollenia_amentaria_genome_assembly,_chromosome:_5	AUGUSTUS	exon	111519876	111520206	.	-	.	ID=g40310.t1.exon2;Parent=g40310.t1;
OX031010.1_Pollenia_amentaria_genome_assembly,_chromosome:_5	AUGUSTUS	start_codon	111520204	111520206	.	-	0	ID=g40310.t1.start1;Parent=g40310.t1;
OX031010.1_Pollenia_amentaria_genome_assembly,_chromosome:_5	AUGUSTUS	gene	111548764	111550194	.	+	.	ID=g40311;
OX031010.1_Pollenia_amentaria_genome_assembly,_chromosome:_5	AUGUSTUS	mRNA	111548764	111550194	1	+	.	ID=g40311.t1;Parent=g40311;
OX031010.1_Pollenia_amentaria_genome_assembly,_chromosome:_5	AUGUSTUS	start_codon	111548764	111548766	.	+	0	ID=g40311.t1.start1;Parent=g40311.t1;
OX031010.1_Pollenia_amentaria_genome_assembly,_chromosome:_5	AUGUSTUS	CDS	111548764	111550194	1	+	0	ID=g40311.t1.CDS1;Parent=g40311.t1;
OX031010.1_Pollenia_amentaria_genome_assembly,_chromosome:_5	AUGUSTUS	exon	111548764	111550194	.	+	.	ID=g40311.t1.exon1;Parent=g40311.t1;
OX031010.1_Pollenia_amentaria_genome_assembly,_chromosome:_5	AUGUSTUS	stop_codon	111550192	111550194	.	+	0	ID=g40311.t1.stop1;Parent=g40311.t1;
OX031010.1_Pollenia_amentaria_genome_assembly,_chromosome:_5	AUGUSTUS	gene	111550528	111552199	.	+	.	ID=g40312;
OX031010.1_Pollenia_amentaria_genome_assembly,_chromosome:_5	AUGUSTUS	mRNA	111550528	111552199	0.74	+	.	ID=g40312.t1;Parent=g40312;
OX031010.1_Pollenia_amentaria_genome_assembly,_chromosome:_5	AUGUSTUS	start_codon	111550528	111550530	.	+	0	ID=g40312.t1.start1;Parent=g40312.t1;
OX031010.1_Pollenia_amentaria_genome_assembly,_chromosome:_5	AUGUSTUS	CDS	111550528	111550547	0.74	+	0	ID=g40312.t1.CDS1;Parent=g40312.t1;
OX031010.1_Pollenia_amentaria_genome_assembly,_chromosome:_5	AUGUSTUS	exon	111550528	111550547	.	+	.	ID=g40312.t1.exon1;Parent=g40312.t1;
OX031010.1_Pollenia_amentaria_genome_assembly,_chromosome:_5	AUGUSTUS	intron	111550548	111550887	0.74	+	.	ID=g40312.t1.intron1;Parent=g40312.t1;
OX031010.1_Pollenia_amentaria_genome_assembly,_chromosome:_5	AUGUSTUS	CDS	111550888	111552199	0.98	+	1	ID=g40312.t1.CDS2;Parent=g40312.t1;
OX031010.1_Pollenia_amentaria_genome_assembly,_chromosome:_5	AUGUSTUS	exon	111550888	111552199	.	+	.	ID=g40312.t1.exon2;Parent=g40312.t1;
OX031010.1_Pollenia_amentaria_genome_assembly,_chromosome:_5	AUGUSTUS	stop_codon	111552197	111552199	.	+	0	ID=g40312.t1.stop1;Parent=g40312.t1;
OX031010.1_Pollenia_amentaria_genome_assembly,_chromosome:_5	AUGUSTUS	gene	111552985	111553359	.	+	.	ID=g40313;
OX031010.1_Pollenia_amentaria_genome_assembly,_chromosome:_5	AUGUSTUS	mRNA	111552985	111553359	0.95	+	.	ID=g40313.t1;Parent=g40313;
OX031010.1_Pollenia_amentaria_genome_assembly,_chromosome:_5	AUGUSTUS	start_codon	111552985	111552987	.	+	0	ID=g40313.t1.start1;Parent=g40313.t1;
OX031010.1_Pollenia_amentaria_genome_assembly,_chromosome:_5	AUGUSTUS	CDS	111552985	111553359	0.95	+	0	ID=g40313.t1.CDS1;Parent=g40313.t1;
OX031010.1_Pollenia_amentaria_genome_assembly,_chromosome:_5	AUGUSTUS	exon	111552985	111553359	.	+	.	ID=g40313.t1.exon1;Parent=g40313.t1;
OX031010.1_Pollenia_amentaria_genome_assembly,_chromosome:_5	AUGUSTUS	stop_codon	111553357	111553359	.	+	0	ID=g40313.t1.stop1;Parent=g40313.t1;
OX031010.1_Pollenia_amentaria_genome_assembly,_chromosome:_5	AUGUSTUS	gene	111567898	111568152	.	+	.	ID=g40314;
OX031010.1_Pollenia_amentaria_genome_assembly,_chromosome:_5	AUGUSTUS	mRNA	111567898	111568152	0.74	+	.	ID=g40314.t1;Parent=g40314;
OX031010.1_Pollenia_amentaria_genome_assembly,_chromosome:_5	AUGUSTUS	start_codon	111567898	111567900	.	+	0	ID=g40314.t1.start1;Parent=g40314.t1;
OX031010.1_Pollenia_amentaria_genome_assembly,_chromosome:_5	AUGUSTUS	CDS	111567898	111568152	0.74	+	0	ID=g40314.t1.CDS1;Parent=g40314.t1;
OX031010.1_Pollenia_amentaria_genome_assembly,_chromosome:_5	AUGUSTUS	exon	111567898	111568152	.	+	.	ID=g40314.t1.exon1;Parent=g40314.t1;
OX031010.1_Pollenia_amentaria_genome_assembly,_chromosome:_5	AUGUSTUS	stop_codon	111568150	111568152	.	+	0	ID=g40314.t1.stop1;Parent=g40314.t1;
OX031010.1_Pollenia_amentaria_genome_assembly,_chromosome:_5	AUGUSTUS	gene	111568183	111572066	.	+	.	ID=g40315;
OX031010.1_Pollenia_amentaria_genome_assembly,_chromosome:_5	AUGUSTUS	mRNA	111568183	111572066	0.17	+	.	ID=g40315.t1;Parent=g40315;
OX031010.1_Pollenia_amentaria_genome_assembly,_chromosome:_5	AUGUSTUS	start_codon	111568183	111568185	.	+	0	ID=g40315.t1.start1;Parent=g40315.t1;
OX031010.1_Pollenia_amentaria_genome_assembly,_chromosome:_5	AUGUSTUS	CDS	111568183	111569272	0.76	+	0	ID=g40315.t1.CDS1;Parent=g40315.t1;
OX031010.1_Pollenia_amentaria_genome_assembly,_chromosome:_5	AUGUSTUS	exon	111568183	111569272	.	+	.	ID=g40315.t1.exon1;Parent=g40315.t1;
OX031010.1_Pollenia_amentaria_genome_assembly,_chromosome:_5	AUGUSTUS	intron	111569273	111569331	0.56	+	.	ID=g40315.t1.intron1;Parent=g40315.t1;
OX031010.1_Pollenia_amentaria_genome_assembly,_chromosome:_5	AUGUSTUS	CDS	111569332	111570758	0.49	+	2	ID=g40315.t1.CDS2;Parent=g40315.t1;
OX031010.1_Pollenia_amentaria_genome_assembly,_chromosome:_5	AUGUSTUS	exon	111569332	111570758	.	+	.	ID=g40315.t1.exon2;Parent=g40315.t1;
OX031010.1_Pollenia_amentaria_genome_assembly,_chromosome:_5	AUGUSTUS	intron	111570759	111570998	0.46	+	.	ID=g40315.t1.intron2;Parent=g40315.t1;
OX031010.1_Pollenia_amentaria_genome_assembly,_chromosome:_5	AUGUSTUS	CDS	111570999	111572066	0.44	+	0	ID=g40315.t1.CDS3;Parent=g40315.t1;
OX031010.1_Pollenia_amentaria_genome_assembly,_chromosome:_5	AUGUSTUS	exon	111570999	111572066	.	+	.	ID=g40315.t1.exon3;Parent=g40315.t1;
OX031010.1_Pollenia_amentaria_genome_assembly,_chromosome:_5	AUGUSTUS	stop_codon	111572064	111572066	.	+	0	ID=g40315.t1.stop1;Parent=g40315.t1;
OX031010.1_Pollenia_amentaria_genome_assembly,_chromosome:_5	AUGUSTUS	gene	111582720	111583661	.	+	.	ID=g40316;
OX031010.1_Pollenia_amentaria_genome_assembly,_chromosome:_5	AUGUSTUS	mRNA	111582720	111583661	1	+	.	ID=g40316.t1;Parent=g40316;
OX031010.1_Pollenia_amentaria_genome_assembly,_chromosome:_5	AUGUSTUS	start_codon	111582720	111582722	.	+	0	ID=g40316.t1.start1;Parent=g40316.t1;
OX031010.1_Pollenia_amentaria_genome_assembly,_chromosome:_5	AUGUSTUS	CDS	111582720	111583661	1	+	0	ID=g40316.t1.CDS1;Parent=g40316.t1;
OX031010.1_Pollenia_amentaria_genome_assembly,_chromosome:_5	AUGUSTUS	exon	111582720	111583661	.	+	.	ID=g40316.t1.exon1;Parent=g40316.t1;
OX031010.1_Pollenia_amentaria_genome_assembly,_chromosome:_5	AUGUSTUS	stop_codon	111583659	111583661	.	+	0	ID=g40316.t1.stop1;Parent=g40316.t1;
OX031010.1_Pollenia_amentaria_genome_assembly,_chromosome:_5	AUGUSTUS	gene	111607176	111613092	.	+	.	ID=g40317;
OX031010.1_Pollenia_amentaria_genome_assembly,_chromosome:_5	AUGUSTUS	mRNA	111607176	111613092	0.88	+	.	ID=g40317.t1;Parent=g40317;
OX031010.1_Pollenia_amentaria_genome_assembly,_chromosome:_5	AUGUSTUS	start_codon	111607176	111607178	.	+	0	ID=g40317.t1.start1;Parent=g40317.t1;
OX031010.1_Pollenia_amentaria_genome_assembly,_chromosome:_5	AUGUSTUS	CDS	111607176	111607524	0.88	+	0	ID=g40317.t1.CDS1;Parent=g40317.t1;
OX031010.1_Pollenia_amentaria_genome_assembly,_chromosome:_5	AUGUSTUS	exon	111607176	111607524	.	+	.	ID=g40317.t1.exon1;Parent=g40317.t1;
OX031010.1_Pollenia_amentaria_genome_assembly,_chromosome:_5	AUGUSTUS	intron	111607525	111612313	1	+	.	ID=g40317.t1.intron1;Parent=g40317.t1;
OX031010.1_Pollenia_amentaria_genome_assembly,_chromosome:_5	AUGUSTUS	CDS	111612314	111613092	1	+	2	ID=g40317.t1.CDS2;Parent=g40317.t1;
OX031010.1_Pollenia_amentaria_genome_assembly,_chromosome:_5	AUGUSTUS	exon	111612314	111613092	.	+	.	ID=g40317.t1.exon2;Parent=g40317.t1;
OX031010.1_Pollenia_amentaria_genome_assembly,_chromosome:_5	AUGUSTUS	stop_codon	111613090	111613092	.	+	0	ID=g40317.t1.stop1;Parent=g40317.t1;
OX031010.1_Pollenia_amentaria_genome_assembly,_chromosome:_5	AUGUSTUS	gene	111684293	111685297	.	-	.	ID=g40318;
OX031010.1_Pollenia_amentaria_genome_assembly,_chromosome:_5	AUGUSTUS	mRNA	111684293	111685297	1	-	.	ID=g40318.t1;Parent=g40318;
OX031010.1_Pollenia_amentaria_genome_assembly,_chromosome:_5	AUGUSTUS	stop_codon	111684293	111684295	.	-	0	ID=g40318.t1.stop1;Parent=g40318.t1;
OX031010.1_Pollenia_amentaria_genome_assembly,_chromosome:_5	AUGUSTUS	CDS	111684293	111685297	1	-	0	ID=g40318.t1.CDS1;Parent=g40318.t1;
OX031010.1_Pollenia_amentaria_genome_assembly,_chromosome:_5	AUGUSTUS	exon	111684293	111685297	.	-	.	ID=g40318.t1.exon1;Parent=g40318.t1;
OX031010.1_Pollenia_amentaria_genome_assembly,_chromosome:_5	AUGUSTUS	start_codon	111685295	111685297	.	-	0	ID=g40318.t1.start1;Parent=g40318.t1;
OX031010.1_Pollenia_amentaria_genome_assembly,_chromosome:_5	AUGUSTUS	gene	111690772	111691666	.	-	.	ID=g40319;
OX031010.1_Pollenia_amentaria_genome_assembly,_chromosome:_5	AUGUSTUS	mRNA	111690772	111691666	0.72	-	.	ID=g40319.t1;Parent=g40319;
OX031010.1_Pollenia_amentaria_genome_assembly,_chromosome:_5	AUGUSTUS	stop_codon	111690772	111690774	.	-	0	ID=g40319.t1.stop1;Parent=g40319.t1;
OX031010.1_Pollenia_amentaria_genome_assembly,_chromosome:_5	AUGUSTUS	CDS	111690772	111690890	0.76	-	2	ID=g40319.t1.CDS1;Parent=g40319.t1;
OX031010.1_Pollenia_amentaria_genome_assembly,_chromosome:_5	AUGUSTUS	exon	111690772	111690890	.	-	.	ID=g40319.t1.exon1;Parent=g40319.t1;
OX031010.1_Pollenia_amentaria_genome_assembly,_chromosome:_5	AUGUSTUS	intron	111690891	111691087	0.76	-	.	ID=g40319.t1.intron1;Parent=g40319.t1;
OX031010.1_Pollenia_amentaria_genome_assembly,_chromosome:_5	AUGUSTUS	CDS	111691088	111691466	0.76	-	0	ID=g40319.t1.CDS2;Parent=g40319.t1;
OX031010.1_Pollenia_amentaria_genome_assembly,_chromosome:_5	AUGUSTUS	exon	111691088	111691466	.	-	.	ID=g40319.t1.exon2;Parent=g40319.t1;
OX031010.1_Pollenia_amentaria_genome_assembly,_chromosome:_5	AUGUSTUS	intron	111691467	111691531	1	-	.	ID=g40319.t1.intron2;Parent=g40319.t1;
OX031010.1_Pollenia_amentaria_genome_assembly,_chromosome:_5	AUGUSTUS	CDS	111691532	111691666	0.93	-	0	ID=g40319.t1.CDS3;Parent=g40319.t1;
OX031010.1_Pollenia_amentaria_genome_assembly,_chromosome:_5	AUGUSTUS	exon	111691532	111691666	.	-	.	ID=g40319.t1.exon3;Parent=g40319.t1;
OX031010.1_Pollenia_amentaria_genome_assembly,_chromosome:_5	AUGUSTUS	start_codon	111691664	111691666	.	-	0	ID=g40319.t1.start1;Parent=g40319.t1;
OX031010.1_Pollenia_amentaria_genome_assembly,_chromosome:_5	AUGUSTUS	gene	111724002	111724238	.	+	.	ID=g40320;
OX031010.1_Pollenia_amentaria_genome_assembly,_chromosome:_5	AUGUSTUS	mRNA	111724002	111724238	1	+	.	ID=g40320.t1;Parent=g40320;
OX031010.1_Pollenia_amentaria_genome_assembly,_chromosome:_5	AUGUSTUS	start_codon	111724002	111724004	.	+	0	ID=g40320.t1.start1;Parent=g40320.t1;
OX031010.1_Pollenia_amentaria_genome_assembly,_chromosome:_5	AUGUSTUS	CDS	111724002	111724238	1	+	0	ID=g40320.t1.CDS1;Parent=g40320.t1;
OX031010.1_Pollenia_amentaria_genome_assembly,_chromosome:_5	AUGUSTUS	exon	111724002	111724238	.	+	.	ID=g40320.t1.exon1;Parent=g40320.t1;
OX031010.1_Pollenia_amentaria_genome_assembly,_chromosome:_5	AUGUSTUS	stop_codon	111724236	111724238	.	+	0	ID=g40320.t1.stop1;Parent=g40320.t1;
OX031010.1_Pollenia_amentaria_genome_assembly,_chromosome:_5	AUGUSTUS	gene	111755123	111760240	.	-	.	ID=g40321;
OX031010.1_Pollenia_amentaria_genome_assembly,_chromosome:_5	AUGUSTUS	mRNA	111755123	111760240	0.22	-	.	ID=g40321.t1;Parent=g40321;
OX031010.1_Pollenia_amentaria_genome_assembly,_chromosome:_5	AUGUSTUS	stop_codon	111755123	111755125	.	-	0	ID=g40321.t1.stop1;Parent=g40321.t1;
OX031010.1_Pollenia_amentaria_genome_assembly,_chromosome:_5	AUGUSTUS	CDS	111755123	111755244	0.39	-	2	ID=g40321.t1.CDS1;Parent=g40321.t1;
OX031010.1_Pollenia_amentaria_genome_assembly,_chromosome:_5	AUGUSTUS	exon	111755123	111755244	.	-	.	ID=g40321.t1.exon1;Parent=g40321.t1;
OX031010.1_Pollenia_amentaria_genome_assembly,_chromosome:_5	AUGUSTUS	intron	111755245	111757284	0.22	-	.	ID=g40321.t1.intron1;Parent=g40321.t1;
OX031010.1_Pollenia_amentaria_genome_assembly,_chromosome:_5	AUGUSTUS	CDS	111757285	111760240	0.59	-	0	ID=g40321.t1.CDS2;Parent=g40321.t1;
OX031010.1_Pollenia_amentaria_genome_assembly,_chromosome:_5	AUGUSTUS	exon	111757285	111760240	.	-	.	ID=g40321.t1.exon2;Parent=g40321.t1;
OX031010.1_Pollenia_amentaria_genome_assembly,_chromosome:_5	AUGUSTUS	start_codon	111760238	111760240	.	-	0	ID=g40321.t1.start1;Parent=g40321.t1;
OX031010.1_Pollenia_amentaria_genome_assembly,_chromosome:_5	AUGUSTUS	gene	111766088	111769162	.	-	.	ID=g40322;
OX031010.1_Pollenia_amentaria_genome_assembly,_chromosome:_5	AUGUSTUS	mRNA	111766088	111769162	1	-	.	ID=g40322.t1;Parent=g40322;
OX031010.1_Pollenia_amentaria_genome_assembly,_chromosome:_5	AUGUSTUS	stop_codon	111766088	111766090	.	-	0	ID=g40322.t1.stop1;Parent=g40322.t1;
OX031010.1_Pollenia_amentaria_genome_assembly,_chromosome:_5	AUGUSTUS	CDS	111766088	111769162	1	-	0	ID=g40322.t1.CDS1;Parent=g40322.t1;
OX031010.1_Pollenia_amentaria_genome_assembly,_chromosome:_5	AUGUSTUS	exon	111766088	111769162	.	-	.	ID=g40322.t1.exon1;Parent=g40322.t1;
OX031010.1_Pollenia_amentaria_genome_assembly,_chromosome:_5	AUGUSTUS	start_codon	111769160	111769162	.	-	0	ID=g40322.t1.start1;Parent=g40322.t1;
OX031010.1_Pollenia_amentaria_genome_assembly,_chromosome:_5	AUGUSTUS	gene	111774898	111778011	.	-	.	ID=g40323;
OX031010.1_Pollenia_amentaria_genome_assembly,_chromosome:_5	AUGUSTUS	mRNA	111774898	111778011	0.97	-	.	ID=g40323.t1;Parent=g40323;
OX031010.1_Pollenia_amentaria_genome_assembly,_chromosome:_5	AUGUSTUS	stop_codon	111774898	111774900	.	-	0	ID=g40323.t1.stop1;Parent=g40323.t1;
OX031010.1_Pollenia_amentaria_genome_assembly,_chromosome:_5	AUGUSTUS	CDS	111774898	111778011	0.97	-	0	ID=g40323.t1.CDS1;Parent=g40323.t1;
OX031010.1_Pollenia_amentaria_genome_assembly,_chromosome:_5	AUGUSTUS	exon	111774898	111778011	.	-	.	ID=g40323.t1.exon1;Parent=g40323.t1;
OX031010.1_Pollenia_amentaria_genome_assembly,_chromosome:_5	AUGUSTUS	start_codon	111778009	111778011	.	-	0	ID=g40323.t1.start1;Parent=g40323.t1;
OX031010.1_Pollenia_amentaria_genome_assembly,_chromosome:_5	AUGUSTUS	gene	111779416	111779688	.	+	.	ID=g40324;
OX031010.1_Pollenia_amentaria_genome_assembly,_chromosome:_5	AUGUSTUS	mRNA	111779416	111779688	1	+	.	ID=g40324.t1;Parent=g40324;
OX031010.1_Pollenia_amentaria_genome_assembly,_chromosome:_5	AUGUSTUS	start_codon	111779416	111779418	.	+	0	ID=g40324.t1.start1;Parent=g40324.t1;
OX031010.1_Pollenia_amentaria_genome_assembly,_chromosome:_5	AUGUSTUS	CDS	111779416	111779688	1	+	0	ID=g40324.t1.CDS1;Parent=g40324.t1;
OX031010.1_Pollenia_amentaria_genome_assembly,_chromosome:_5	AUGUSTUS	exon	111779416	111779688	.	+	.	ID=g40324.t1.exon1;Parent=g40324.t1;
OX031010.1_Pollenia_amentaria_genome_assembly,_chromosome:_5	AUGUSTUS	stop_codon	111779686	111779688	.	+	0	ID=g40324.t1.stop1;Parent=g40324.t1;
OX031010.1_Pollenia_amentaria_genome_assembly,_chromosome:_5	AUGUSTUS	gene	111782667	111783965	.	+	.	ID=g40325;
OX031010.1_Pollenia_amentaria_genome_assembly,_chromosome:_5	AUGUSTUS	mRNA	111782667	111783965	1	+	.	ID=g40325.t1;Parent=g40325;
OX031010.1_Pollenia_amentaria_genome_assembly,_chromosome:_5	AUGUSTUS	start_codon	111782667	111782669	.	+	0	ID=g40325.t1.start1;Parent=g40325.t1;
OX031010.1_Pollenia_amentaria_genome_assembly,_chromosome:_5	AUGUSTUS	CDS	111782667	111782857	1	+	0	ID=g40325.t1.CDS1;Parent=g40325.t1;
OX031010.1_Pollenia_amentaria_genome_assembly,_chromosome:_5	AUGUSTUS	exon	111782667	111782857	.	+	.	ID=g40325.t1.exon1;Parent=g40325.t1;
OX031010.1_Pollenia_amentaria_genome_assembly,_chromosome:_5	AUGUSTUS	intron	111782858	111783023	1	+	.	ID=g40325.t1.intron1;Parent=g40325.t1;
OX031010.1_Pollenia_amentaria_genome_assembly,_chromosome:_5	AUGUSTUS	CDS	111783024	111783385	1	+	1	ID=g40325.t1.CDS2;Parent=g40325.t1;
OX031010.1_Pollenia_amentaria_genome_assembly,_chromosome:_5	AUGUSTUS	exon	111783024	111783385	.	+	.	ID=g40325.t1.exon2;Parent=g40325.t1;
OX031010.1_Pollenia_amentaria_genome_assembly,_chromosome:_5	AUGUSTUS	intron	111783386	111783441	1	+	.	ID=g40325.t1.intron2;Parent=g40325.t1;
OX031010.1_Pollenia_amentaria_genome_assembly,_chromosome:_5	AUGUSTUS	CDS	111783442	111783965	1	+	2	ID=g40325.t1.CDS3;Parent=g40325.t1;
OX031010.1_Pollenia_amentaria_genome_assembly,_chromosome:_5	AUGUSTUS	exon	111783442	111783965	.	+	.	ID=g40325.t1.exon3;Parent=g40325.t1;
OX031010.1_Pollenia_amentaria_genome_assembly,_chromosome:_5	AUGUSTUS	stop_codon	111783963	111783965	.	+	0	ID=g40325.t1.stop1;Parent=g40325.t1;
OX031010.1_Pollenia_amentaria_genome_assembly,_chromosome:_5	AUGUSTUS	gene	111815172	111815444	.	-	.	ID=g40326;
OX031010.1_Pollenia_amentaria_genome_assembly,_chromosome:_5	AUGUSTUS	mRNA	111815172	111815444	1	-	.	ID=g40326.t1;Parent=g40326;
OX031010.1_Pollenia_amentaria_genome_assembly,_chromosome:_5	AUGUSTUS	stop_codon	111815172	111815174	.	-	0	ID=g40326.t1.stop1;Parent=g40326.t1;
OX031010.1_Pollenia_amentaria_genome_assembly,_chromosome:_5	AUGUSTUS	CDS	111815172	111815444	1	-	0	ID=g40326.t1.CDS1;Parent=g40326.t1;
OX031010.1_Pollenia_amentaria_genome_assembly,_chromosome:_5	AUGUSTUS	exon	111815172	111815444	.	-	.	ID=g40326.t1.exon1;Parent=g40326.t1;
OX031010.1_Pollenia_amentaria_genome_assembly,_chromosome:_5	AUGUSTUS	start_codon	111815442	111815444	.	-	0	ID=g40326.t1.start1;Parent=g40326.t1;
OX031010.1_Pollenia_amentaria_genome_assembly,_chromosome:_5	AUGUSTUS	gene	111819692	111820092	.	-	.	ID=g40327;
OX031010.1_Pollenia_amentaria_genome_assembly,_chromosome:_5	AUGUSTUS	mRNA	111819692	111820092	0.91	-	.	ID=g40327.t1;Parent=g40327;
OX031010.1_Pollenia_amentaria_genome_assembly,_chromosome:_5	AUGUSTUS	stop_codon	111819692	111819694	.	-	0	ID=g40327.t1.stop1;Parent=g40327.t1;
OX031010.1_Pollenia_amentaria_genome_assembly,_chromosome:_5	AUGUSTUS	CDS	111819692	111819967	1	-	0	ID=g40327.t1.CDS1;Parent=g40327.t1;
OX031010.1_Pollenia_amentaria_genome_assembly,_chromosome:_5	AUGUSTUS	exon	111819692	111819967	.	-	.	ID=g40327.t1.exon1;Parent=g40327.t1;
OX031010.1_Pollenia_amentaria_genome_assembly,_chromosome:_5	AUGUSTUS	intron	111819968	111820029	1	-	.	ID=g40327.t1.intron1;Parent=g40327.t1;
OX031010.1_Pollenia_amentaria_genome_assembly,_chromosome:_5	AUGUSTUS	CDS	111820030	111820092	0.91	-	0	ID=g40327.t1.CDS2;Parent=g40327.t1;
OX031010.1_Pollenia_amentaria_genome_assembly,_chromosome:_5	AUGUSTUS	exon	111820030	111820092	.	-	.	ID=g40327.t1.exon2;Parent=g40327.t1;
OX031010.1_Pollenia_amentaria_genome_assembly,_chromosome:_5	AUGUSTUS	start_codon	111820090	111820092	.	-	0	ID=g40327.t1.start1;Parent=g40327.t1;
OX031010.1_Pollenia_amentaria_genome_assembly,_chromosome:_5	AUGUSTUS	gene	111839657	111840685	.	+	.	ID=g40328;
OX031010.1_Pollenia_amentaria_genome_assembly,_chromosome:_5	AUGUSTUS	mRNA	111839657	111840685	0.96	+	.	ID=g40328.t1;Parent=g40328;
OX031010.1_Pollenia_amentaria_genome_assembly,_chromosome:_5	AUGUSTUS	start_codon	111839657	111839659	.	+	0	ID=g40328.t1.start1;Parent=g40328.t1;
OX031010.1_Pollenia_amentaria_genome_assembly,_chromosome:_5	AUGUSTUS	CDS	111839657	111839675	0.96	+	0	ID=g40328.t1.CDS1;Parent=g40328.t1;
OX031010.1_Pollenia_amentaria_genome_assembly,_chromosome:_5	AUGUSTUS	exon	111839657	111839675	.	+	.	ID=g40328.t1.exon1;Parent=g40328.t1;
OX031010.1_Pollenia_amentaria_genome_assembly,_chromosome:_5	AUGUSTUS	intron	111839676	111840057	0.96	+	.	ID=g40328.t1.intron1;Parent=g40328.t1;
OX031010.1_Pollenia_amentaria_genome_assembly,_chromosome:_5	AUGUSTUS	CDS	111840058	111840192	1	+	2	ID=g40328.t1.CDS2;Parent=g40328.t1;
OX031010.1_Pollenia_amentaria_genome_assembly,_chromosome:_5	AUGUSTUS	exon	111840058	111840192	.	+	.	ID=g40328.t1.exon2;Parent=g40328.t1;
OX031010.1_Pollenia_amentaria_genome_assembly,_chromosome:_5	AUGUSTUS	intron	111840193	111840299	1	+	.	ID=g40328.t1.intron2;Parent=g40328.t1;
OX031010.1_Pollenia_amentaria_genome_assembly,_chromosome:_5	AUGUSTUS	CDS	111840300	111840685	1	+	2	ID=g40328.t1.CDS3;Parent=g40328.t1;
OX031010.1_Pollenia_amentaria_genome_assembly,_chromosome:_5	AUGUSTUS	exon	111840300	111840685	.	+	.	ID=g40328.t1.exon3;Parent=g40328.t1;
OX031010.1_Pollenia_amentaria_genome_assembly,_chromosome:_5	AUGUSTUS	stop_codon	111840683	111840685	.	+	0	ID=g40328.t1.stop1;Parent=g40328.t1;
OX031010.1_Pollenia_amentaria_genome_assembly,_chromosome:_5	AUGUSTUS	gene	111871795	111873742	.	+	.	ID=g40329;
OX031010.1_Pollenia_amentaria_genome_assembly,_chromosome:_5	AUGUSTUS	mRNA	111871795	111873742	0.42	+	.	ID=g40329.t1;Parent=g40329;
OX031010.1_Pollenia_amentaria_genome_assembly,_chromosome:_5	AUGUSTUS	start_codon	111871795	111871797	.	+	0	ID=g40329.t1.start1;Parent=g40329.t1;
OX031010.1_Pollenia_amentaria_genome_assembly,_chromosome:_5	AUGUSTUS	CDS	111871795	111872011	1	+	0	ID=g40329.t1.CDS1;Parent=g40329.t1;
OX031010.1_Pollenia_amentaria_genome_assembly,_chromosome:_5	AUGUSTUS	exon	111871795	111872011	.	+	.	ID=g40329.t1.exon1;Parent=g40329.t1;
OX031010.1_Pollenia_amentaria_genome_assembly,_chromosome:_5	AUGUSTUS	intron	111872012	111873623	0.42	+	.	ID=g40329.t1.intron1;Parent=g40329.t1;
OX031010.1_Pollenia_amentaria_genome_assembly,_chromosome:_5	AUGUSTUS	CDS	111873624	111873742	0.42	+	2	ID=g40329.t1.CDS2;Parent=g40329.t1;
OX031010.1_Pollenia_amentaria_genome_assembly,_chromosome:_5	AUGUSTUS	exon	111873624	111873742	.	+	.	ID=g40329.t1.exon2;Parent=g40329.t1;
OX031010.1_Pollenia_amentaria_genome_assembly,_chromosome:_5	AUGUSTUS	stop_codon	111873740	111873742	.	+	0	ID=g40329.t1.stop1;Parent=g40329.t1;
OX031010.1_Pollenia_amentaria_genome_assembly,_chromosome:_5	AUGUSTUS	gene	111878889	111880837	.	+	.	ID=g40330;
OX031010.1_Pollenia_amentaria_genome_assembly,_chromosome:_5	AUGUSTUS	mRNA	111878889	111880837	0.52	+	.	ID=g40330.t1;Parent=g40330;
OX031010.1_Pollenia_amentaria_genome_assembly,_chromosome:_5	AUGUSTUS	start_codon	111878889	111878891	.	+	0	ID=g40330.t1.start1;Parent=g40330.t1;
OX031010.1_Pollenia_amentaria_genome_assembly,_chromosome:_5	AUGUSTUS	CDS	111878889	111879105	0.99	+	0	ID=g40330.t1.CDS1;Parent=g40330.t1;
OX031010.1_Pollenia_amentaria_genome_assembly,_chromosome:_5	AUGUSTUS	exon	111878889	111879105	.	+	.	ID=g40330.t1.exon1;Parent=g40330.t1;
OX031010.1_Pollenia_amentaria_genome_assembly,_chromosome:_5	AUGUSTUS	intron	111879106	111880718	0.52	+	.	ID=g40330.t1.intron1;Parent=g40330.t1;
OX031010.1_Pollenia_amentaria_genome_assembly,_chromosome:_5	AUGUSTUS	CDS	111880719	111880837	0.52	+	2	ID=g40330.t1.CDS2;Parent=g40330.t1;
OX031010.1_Pollenia_amentaria_genome_assembly,_chromosome:_5	AUGUSTUS	exon	111880719	111880837	.	+	.	ID=g40330.t1.exon2;Parent=g40330.t1;
OX031010.1_Pollenia_amentaria_genome_assembly,_chromosome:_5	AUGUSTUS	stop_codon	111880835	111880837	.	+	0	ID=g40330.t1.stop1;Parent=g40330.t1;
OX031010.1_Pollenia_amentaria_genome_assembly,_chromosome:_5	AUGUSTUS	gene	111899939	111901756	.	-	.	ID=g40331;
OX031010.1_Pollenia_amentaria_genome_assembly,_chromosome:_5	AUGUSTUS	mRNA	111899939	111901756	0.6	-	.	ID=g40331.t1;Parent=g40331;
OX031010.1_Pollenia_amentaria_genome_assembly,_chromosome:_5	AUGUSTUS	stop_codon	111899939	111899941	.	-	0	ID=g40331.t1.stop1;Parent=g40331.t1;
OX031010.1_Pollenia_amentaria_genome_assembly,_chromosome:_5	AUGUSTUS	CDS	111899939	111900393	0.76	-	2	ID=g40331.t1.CDS1;Parent=g40331.t1;
OX031010.1_Pollenia_amentaria_genome_assembly,_chromosome:_5	AUGUSTUS	exon	111899939	111900393	.	-	.	ID=g40331.t1.exon1;Parent=g40331.t1;
OX031010.1_Pollenia_amentaria_genome_assembly,_chromosome:_5	AUGUSTUS	intron	111900394	111900813	0.66	-	.	ID=g40331.t1.intron1;Parent=g40331.t1;
OX031010.1_Pollenia_amentaria_genome_assembly,_chromosome:_5	AUGUSTUS	CDS	111900814	111901756	0.79	-	0	ID=g40331.t1.CDS2;Parent=g40331.t1;
OX031010.1_Pollenia_amentaria_genome_assembly,_chromosome:_5	AUGUSTUS	exon	111900814	111901756	.	-	.	ID=g40331.t1.exon2;Parent=g40331.t1;
OX031010.1_Pollenia_amentaria_genome_assembly,_chromosome:_5	AUGUSTUS	start_codon	111901754	111901756	.	-	0	ID=g40331.t1.start1;Parent=g40331.t1;
OX031010.1_Pollenia_amentaria_genome_assembly,_chromosome:_5	AUGUSTUS	gene	111902769	111904460	.	+	.	ID=g40332;
OX031010.1_Pollenia_amentaria_genome_assembly,_chromosome:_5	AUGUSTUS	mRNA	111902769	111904460	1	+	.	ID=g40332.t1;Parent=g40332;
OX031010.1_Pollenia_amentaria_genome_assembly,_chromosome:_5	AUGUSTUS	start_codon	111902769	111902771	.	+	0	ID=g40332.t1.start1;Parent=g40332.t1;
OX031010.1_Pollenia_amentaria_genome_assembly,_chromosome:_5	AUGUSTUS	CDS	111902769	111904460	1	+	0	ID=g40332.t1.CDS1;Parent=g40332.t1;
OX031010.1_Pollenia_amentaria_genome_assembly,_chromosome:_5	AUGUSTUS	exon	111902769	111904460	.	+	.	ID=g40332.t1.exon1;Parent=g40332.t1;
OX031010.1_Pollenia_amentaria_genome_assembly,_chromosome:_5	AUGUSTUS	stop_codon	111904458	111904460	.	+	0	ID=g40332.t1.stop1;Parent=g40332.t1;
OX031010.1_Pollenia_amentaria_genome_assembly,_chromosome:_5	AUGUSTUS	gene	111906574	111909266	.	-	.	ID=g40333;
OX031010.1_Pollenia_amentaria_genome_assembly,_chromosome:_5	AUGUSTUS	mRNA	111906574	111909266	0.96	-	.	ID=g40333.t1;Parent=g40333;
OX031010.1_Pollenia_amentaria_genome_assembly,_chromosome:_5	AUGUSTUS	stop_codon	111906574	111906576	.	-	0	ID=g40333.t1.stop1;Parent=g40333.t1;
OX031010.1_Pollenia_amentaria_genome_assembly,_chromosome:_5	AUGUSTUS	CDS	111906574	111906852	0.97	-	0	ID=g40333.t1.CDS1;Parent=g40333.t1;
OX031010.1_Pollenia_amentaria_genome_assembly,_chromosome:_5	AUGUSTUS	exon	111906574	111906852	.	-	.	ID=g40333.t1.exon1;Parent=g40333.t1;
OX031010.1_Pollenia_amentaria_genome_assembly,_chromosome:_5	AUGUSTUS	intron	111906853	111907086	1	-	.	ID=g40333.t1.intron1;Parent=g40333.t1;
OX031010.1_Pollenia_amentaria_genome_assembly,_chromosome:_5	AUGUSTUS	CDS	111907087	111907392	1	-	0	ID=g40333.t1.CDS2;Parent=g40333.t1;
OX031010.1_Pollenia_amentaria_genome_assembly,_chromosome:_5	AUGUSTUS	exon	111907087	111907392	.	-	.	ID=g40333.t1.exon2;Parent=g40333.t1;
OX031010.1_Pollenia_amentaria_genome_assembly,_chromosome:_5	AUGUSTUS	intron	111907393	111909146	0.99	-	.	ID=g40333.t1.intron2;Parent=g40333.t1;
OX031010.1_Pollenia_amentaria_genome_assembly,_chromosome:_5	AUGUSTUS	CDS	111909147	111909266	0.99	-	0	ID=g40333.t1.CDS3;Parent=g40333.t1;
OX031010.1_Pollenia_amentaria_genome_assembly,_chromosome:_5	AUGUSTUS	exon	111909147	111909266	.	-	.	ID=g40333.t1.exon3;Parent=g40333.t1;
OX031010.1_Pollenia_amentaria_genome_assembly,_chromosome:_5	AUGUSTUS	start_codon	111909264	111909266	.	-	0	ID=g40333.t1.start1;Parent=g40333.t1;
OX031010.1_Pollenia_amentaria_genome_assembly,_chromosome:_5	AUGUSTUS	gene	111909923	111915024	.	+	.	ID=g40334;
OX031010.1_Pollenia_amentaria_genome_assembly,_chromosome:_5	AUGUSTUS	mRNA	111909923	111915024	0.35	+	.	ID=g40334.t1;Parent=g40334;
OX031010.1_Pollenia_amentaria_genome_assembly,_chromosome:_5	AUGUSTUS	start_codon	111909923	111909925	.	+	0	ID=g40334.t1.start1;Parent=g40334.t1;
OX031010.1_Pollenia_amentaria_genome_assembly,_chromosome:_5	AUGUSTUS	CDS	111909923	111909992	0.88	+	0	ID=g40334.t1.CDS1;Parent=g40334.t1;
OX031010.1_Pollenia_amentaria_genome_assembly,_chromosome:_5	AUGUSTUS	exon	111909923	111909992	.	+	.	ID=g40334.t1.exon1;Parent=g40334.t1;
OX031010.1_Pollenia_amentaria_genome_assembly,_chromosome:_5	AUGUSTUS	intron	111909993	111910060	0.86	+	.	ID=g40334.t1.intron1;Parent=g40334.t1;
OX031010.1_Pollenia_amentaria_genome_assembly,_chromosome:_5	AUGUSTUS	CDS	111910061	111910242	0.9	+	2	ID=g40334.t1.CDS2;Parent=g40334.t1;
OX031010.1_Pollenia_amentaria_genome_assembly,_chromosome:_5	AUGUSTUS	exon	111910061	111910242	.	+	.	ID=g40334.t1.exon2;Parent=g40334.t1;
OX031010.1_Pollenia_amentaria_genome_assembly,_chromosome:_5	AUGUSTUS	intron	111910243	111910701	1	+	.	ID=g40334.t1.intron2;Parent=g40334.t1;
OX031010.1_Pollenia_amentaria_genome_assembly,_chromosome:_5	AUGUSTUS	CDS	111910702	111911561	0.9	+	0	ID=g40334.t1.CDS3;Parent=g40334.t1;
OX031010.1_Pollenia_amentaria_genome_assembly,_chromosome:_5	AUGUSTUS	exon	111910702	111911561	.	+	.	ID=g40334.t1.exon3;Parent=g40334.t1;
OX031010.1_Pollenia_amentaria_genome_assembly,_chromosome:_5	AUGUSTUS	intron	111911562	111911765	0.89	+	.	ID=g40334.t1.intron3;Parent=g40334.t1;
OX031010.1_Pollenia_amentaria_genome_assembly,_chromosome:_5	AUGUSTUS	CDS	111911766	111911986	0.66	+	1	ID=g40334.t1.CDS4;Parent=g40334.t1;
OX031010.1_Pollenia_amentaria_genome_assembly,_chromosome:_5	AUGUSTUS	exon	111911766	111911986	.	+	.	ID=g40334.t1.exon4;Parent=g40334.t1;
OX031010.1_Pollenia_amentaria_genome_assembly,_chromosome:_5	AUGUSTUS	intron	111911987	111912061	0.7	+	.	ID=g40334.t1.intron4;Parent=g40334.t1;
OX031010.1_Pollenia_amentaria_genome_assembly,_chromosome:_5	AUGUSTUS	CDS	111912062	111912339	0.5	+	2	ID=g40334.t1.CDS5;Parent=g40334.t1;
OX031010.1_Pollenia_amentaria_genome_assembly,_chromosome:_5	AUGUSTUS	exon	111912062	111912339	.	+	.	ID=g40334.t1.exon5;Parent=g40334.t1;
OX031010.1_Pollenia_amentaria_genome_assembly,_chromosome:_5	AUGUSTUS	intron	111912340	111914685	0.61	+	.	ID=g40334.t1.intron5;Parent=g40334.t1;
OX031010.1_Pollenia_amentaria_genome_assembly,_chromosome:_5	AUGUSTUS	CDS	111914686	111915024	0.72	+	0	ID=g40334.t1.CDS6;Parent=g40334.t1;
OX031010.1_Pollenia_amentaria_genome_assembly,_chromosome:_5	AUGUSTUS	exon	111914686	111915024	.	+	.	ID=g40334.t1.exon6;Parent=g40334.t1;
OX031010.1_Pollenia_amentaria_genome_assembly,_chromosome:_5	AUGUSTUS	stop_codon	111915022	111915024	.	+	0	ID=g40334.t1.stop1;Parent=g40334.t1;
OX031010.1_Pollenia_amentaria_genome_assembly,_chromosome:_5	AUGUSTUS	gene	111918870	111919097	.	+	.	ID=g40335;
OX031010.1_Pollenia_amentaria_genome_assembly,_chromosome:_5	AUGUSTUS	mRNA	111918870	111919097	1	+	.	ID=g40335.t1;Parent=g40335;
OX031010.1_Pollenia_amentaria_genome_assembly,_chromosome:_5	AUGUSTUS	start_codon	111918870	111918872	.	+	0	ID=g40335.t1.start1;Parent=g40335.t1;
OX031010.1_Pollenia_amentaria_genome_assembly,_chromosome:_5	AUGUSTUS	CDS	111918870	111919097	1	+	0	ID=g40335.t1.CDS1;Parent=g40335.t1;
OX031010.1_Pollenia_amentaria_genome_assembly,_chromosome:_5	AUGUSTUS	exon	111918870	111919097	.	+	.	ID=g40335.t1.exon1;Parent=g40335.t1;
OX031010.1_Pollenia_amentaria_genome_assembly,_chromosome:_5	AUGUSTUS	stop_codon	111919095	111919097	.	+	0	ID=g40335.t1.stop1;Parent=g40335.t1;
OX031010.1_Pollenia_amentaria_genome_assembly,_chromosome:_5	AUGUSTUS	gene	111925148	111925507	.	-	.	ID=g40336;
OX031010.1_Pollenia_amentaria_genome_assembly,_chromosome:_5	AUGUSTUS	mRNA	111925148	111925507	0.97	-	.	ID=g40336.t1;Parent=g40336;
OX031010.1_Pollenia_amentaria_genome_assembly,_chromosome:_5	AUGUSTUS	stop_codon	111925148	111925150	.	-	0	ID=g40336.t1.stop1;Parent=g40336.t1;
OX031010.1_Pollenia_amentaria_genome_assembly,_chromosome:_5	AUGUSTUS	CDS	111925148	111925507	0.97	-	0	ID=g40336.t1.CDS1;Parent=g40336.t1;
OX031010.1_Pollenia_amentaria_genome_assembly,_chromosome:_5	AUGUSTUS	exon	111925148	111925507	.	-	.	ID=g40336.t1.exon1;Parent=g40336.t1;
OX031010.1_Pollenia_amentaria_genome_assembly,_chromosome:_5	AUGUSTUS	start_codon	111925505	111925507	.	-	0	ID=g40336.t1.start1;Parent=g40336.t1;
OX031010.1_Pollenia_amentaria_genome_assembly,_chromosome:_5	AUGUSTUS	gene	111940448	111942277	.	+	.	ID=g40337;
OX031010.1_Pollenia_amentaria_genome_assembly,_chromosome:_5	AUGUSTUS	mRNA	111940448	111942277	1	+	.	ID=g40337.t1;Parent=g40337;
OX031010.1_Pollenia_amentaria_genome_assembly,_chromosome:_5	AUGUSTUS	start_codon	111940448	111940450	.	+	0	ID=g40337.t1.start1;Parent=g40337.t1;
OX031010.1_Pollenia_amentaria_genome_assembly,_chromosome:_5	AUGUSTUS	CDS	111940448	111942277	1	+	0	ID=g40337.t1.CDS1;Parent=g40337.t1;
OX031010.1_Pollenia_amentaria_genome_assembly,_chromosome:_5	AUGUSTUS	exon	111940448	111942277	.	+	.	ID=g40337.t1.exon1;Parent=g40337.t1;
OX031010.1_Pollenia_amentaria_genome_assembly,_chromosome:_5	AUGUSTUS	stop_codon	111942275	111942277	.	+	0	ID=g40337.t1.stop1;Parent=g40337.t1;
OX031010.1_Pollenia_amentaria_genome_assembly,_chromosome:_5	AUGUSTUS	gene	111942480	111943139	.	+	.	ID=g40338;
OX031010.1_Pollenia_amentaria_genome_assembly,_chromosome:_5	AUGUSTUS	mRNA	111942480	111943139	0.99	+	.	ID=g40338.t1;Parent=g40338;
OX031010.1_Pollenia_amentaria_genome_assembly,_chromosome:_5	AUGUSTUS	start_codon	111942480	111942482	.	+	0	ID=g40338.t1.start1;Parent=g40338.t1;
OX031010.1_Pollenia_amentaria_genome_assembly,_chromosome:_5	AUGUSTUS	CDS	111942480	111942662	1	+	0	ID=g40338.t1.CDS1;Parent=g40338.t1;
OX031010.1_Pollenia_amentaria_genome_assembly,_chromosome:_5	AUGUSTUS	exon	111942480	111942662	.	+	.	ID=g40338.t1.exon1;Parent=g40338.t1;
OX031010.1_Pollenia_amentaria_genome_assembly,_chromosome:_5	AUGUSTUS	intron	111942663	111942722	1	+	.	ID=g40338.t1.intron1;Parent=g40338.t1;
OX031010.1_Pollenia_amentaria_genome_assembly,_chromosome:_5	AUGUSTUS	CDS	111942723	111942873	1	+	0	ID=g40338.t1.CDS2;Parent=g40338.t1;
OX031010.1_Pollenia_amentaria_genome_assembly,_chromosome:_5	AUGUSTUS	exon	111942723	111942873	.	+	.	ID=g40338.t1.exon2;Parent=g40338.t1;
OX031010.1_Pollenia_amentaria_genome_assembly,_chromosome:_5	AUGUSTUS	intron	111942874	111942993	0.99	+	.	ID=g40338.t1.intron2;Parent=g40338.t1;
OX031010.1_Pollenia_amentaria_genome_assembly,_chromosome:_5	AUGUSTUS	CDS	111942994	111943139	0.99	+	2	ID=g40338.t1.CDS3;Parent=g40338.t1;
OX031010.1_Pollenia_amentaria_genome_assembly,_chromosome:_5	AUGUSTUS	exon	111942994	111943139	.	+	.	ID=g40338.t1.exon3;Parent=g40338.t1;
OX031010.1_Pollenia_amentaria_genome_assembly,_chromosome:_5	AUGUSTUS	stop_codon	111943137	111943139	.	+	0	ID=g40338.t1.stop1;Parent=g40338.t1;
OX031010.1_Pollenia_amentaria_genome_assembly,_chromosome:_5	AUGUSTUS	gene	111945729	111950059	.	+	.	ID=g40339;
OX031010.1_Pollenia_amentaria_genome_assembly,_chromosome:_5	AUGUSTUS	mRNA	111945729	111950059	0.97	+	.	ID=g40339.t1;Parent=g40339;
OX031010.1_Pollenia_amentaria_genome_assembly,_chromosome:_5	AUGUSTUS	start_codon	111945729	111945731	.	+	0	ID=g40339.t1.start1;Parent=g40339.t1;
OX031010.1_Pollenia_amentaria_genome_assembly,_chromosome:_5	AUGUSTUS	CDS	111945729	111946805	1	+	0	ID=g40339.t1.CDS1;Parent=g40339.t1;
OX031010.1_Pollenia_amentaria_genome_assembly,_chromosome:_5	AUGUSTUS	exon	111945729	111946805	.	+	.	ID=g40339.t1.exon1;Parent=g40339.t1;
OX031010.1_Pollenia_amentaria_genome_assembly,_chromosome:_5	AUGUSTUS	intron	111946806	111946870	1	+	.	ID=g40339.t1.intron1;Parent=g40339.t1;
OX031010.1_Pollenia_amentaria_genome_assembly,_chromosome:_5	AUGUSTUS	CDS	111946871	111950059	0.97	+	0	ID=g40339.t1.CDS2;Parent=g40339.t1;
OX031010.1_Pollenia_amentaria_genome_assembly,_chromosome:_5	AUGUSTUS	exon	111946871	111950059	.	+	.	ID=g40339.t1.exon2;Parent=g40339.t1;
OX031010.1_Pollenia_amentaria_genome_assembly,_chromosome:_5	AUGUSTUS	stop_codon	111950057	111950059	.	+	0	ID=g40339.t1.stop1;Parent=g40339.t1;
OX031010.1_Pollenia_amentaria_genome_assembly,_chromosome:_5	AUGUSTUS	gene	111950328	111951479	.	+	.	ID=g40340;
OX031010.1_Pollenia_amentaria_genome_assembly,_chromosome:_5	AUGUSTUS	mRNA	111950328	111951479	0.95	+	.	ID=g40340.t1;Parent=g40340;
OX031010.1_Pollenia_amentaria_genome_assembly,_chromosome:_5	AUGUSTUS	start_codon	111950328	111950330	.	+	0	ID=g40340.t1.start1;Parent=g40340.t1;
OX031010.1_Pollenia_amentaria_genome_assembly,_chromosome:_5	AUGUSTUS	CDS	111950328	111951479	0.95	+	0	ID=g40340.t1.CDS1;Parent=g40340.t1;
OX031010.1_Pollenia_amentaria_genome_assembly,_chromosome:_5	AUGUSTUS	exon	111950328	111951479	.	+	.	ID=g40340.t1.exon1;Parent=g40340.t1;
OX031010.1_Pollenia_amentaria_genome_assembly,_chromosome:_5	AUGUSTUS	stop_codon	111951477	111951479	.	+	0	ID=g40340.t1.stop1;Parent=g40340.t1;
OX031010.1_Pollenia_amentaria_genome_assembly,_chromosome:_5	AUGUSTUS	gene	111964171	111965157	.	-	.	ID=g40341;
OX031010.1_Pollenia_amentaria_genome_assembly,_chromosome:_5	AUGUSTUS	mRNA	111964171	111965157	1	-	.	ID=g40341.t1;Parent=g40341;
OX031010.1_Pollenia_amentaria_genome_assembly,_chromosome:_5	AUGUSTUS	stop_codon	111964171	111964173	.	-	0	ID=g40341.t1.stop1;Parent=g40341.t1;
OX031010.1_Pollenia_amentaria_genome_assembly,_chromosome:_5	AUGUSTUS	CDS	111964171	111965157	1	-	0	ID=g40341.t1.CDS1;Parent=g40341.t1;
OX031010.1_Pollenia_amentaria_genome_assembly,_chromosome:_5	AUGUSTUS	exon	111964171	111965157	.	-	.	ID=g40341.t1.exon1;Parent=g40341.t1;
OX031010.1_Pollenia_amentaria_genome_assembly,_chromosome:_5	AUGUSTUS	start_codon	111965155	111965157	.	-	0	ID=g40341.t1.start1;Parent=g40341.t1;
OX031010.1_Pollenia_amentaria_genome_assembly,_chromosome:_5	AUGUSTUS	gene	111968308	111968511	.	-	.	ID=g40342;
OX031010.1_Pollenia_amentaria_genome_assembly,_chromosome:_5	AUGUSTUS	mRNA	111968308	111968511	1	-	.	ID=g40342.t1;Parent=g40342;
OX031010.1_Pollenia_amentaria_genome_assembly,_chromosome:_5	AUGUSTUS	stop_codon	111968308	111968310	.	-	0	ID=g40342.t1.stop1;Parent=g40342.t1;
OX031010.1_Pollenia_amentaria_genome_assembly,_chromosome:_5	AUGUSTUS	CDS	111968308	111968511	1	-	0	ID=g40342.t1.CDS1;Parent=g40342.t1;
OX031010.1_Pollenia_amentaria_genome_assembly,_chromosome:_5	AUGUSTUS	exon	111968308	111968511	.	-	.	ID=g40342.t1.exon1;Parent=g40342.t1;
OX031010.1_Pollenia_amentaria_genome_assembly,_chromosome:_5	AUGUSTUS	start_codon	111968509	111968511	.	-	0	ID=g40342.t1.start1;Parent=g40342.t1;
OX031010.1_Pollenia_amentaria_genome_assembly,_chromosome:_5	AUGUSTUS	gene	111968653	111969264	.	-	.	ID=g40343;
OX031010.1_Pollenia_amentaria_genome_assembly,_chromosome:_5	AUGUSTUS	mRNA	111968653	111969264	0.57	-	.	ID=g40343.t1;Parent=g40343;
OX031010.1_Pollenia_amentaria_genome_assembly,_chromosome:_5	AUGUSTUS	stop_codon	111968653	111968655	.	-	0	ID=g40343.t1.stop1;Parent=g40343.t1;
OX031010.1_Pollenia_amentaria_genome_assembly,_chromosome:_5	AUGUSTUS	CDS	111968653	111969264	0.57	-	0	ID=g40343.t1.CDS1;Parent=g40343.t1;
OX031010.1_Pollenia_amentaria_genome_assembly,_chromosome:_5	AUGUSTUS	exon	111968653	111969264	.	-	.	ID=g40343.t1.exon1;Parent=g40343.t1;
OX031010.1_Pollenia_amentaria_genome_assembly,_chromosome:_5	AUGUSTUS	start_codon	111969262	111969264	.	-	0	ID=g40343.t1.start1;Parent=g40343.t1;
OX031010.1_Pollenia_amentaria_genome_assembly,_chromosome:_5	AUGUSTUS	gene	111969888	111971417	.	-	.	ID=g40344;
OX031010.1_Pollenia_amentaria_genome_assembly,_chromosome:_5	AUGUSTUS	mRNA	111969888	111971417	1	-	.	ID=g40344.t1;Parent=g40344;
OX031010.1_Pollenia_amentaria_genome_assembly,_chromosome:_5	AUGUSTUS	stop_codon	111969888	111969890	.	-	0	ID=g40344.t1.stop1;Parent=g40344.t1;
OX031010.1_Pollenia_amentaria_genome_assembly,_chromosome:_5	AUGUSTUS	CDS	111969888	111971417	1	-	0	ID=g40344.t1.CDS1;Parent=g40344.t1;
OX031010.1_Pollenia_amentaria_genome_assembly,_chromosome:_5	AUGUSTUS	exon	111969888	111971417	.	-	.	ID=g40344.t1.exon1;Parent=g40344.t1;
OX031010.1_Pollenia_amentaria_genome_assembly,_chromosome:_5	AUGUSTUS	start_codon	111971415	111971417	.	-	0	ID=g40344.t1.start1;Parent=g40344.t1;
OX031010.1_Pollenia_amentaria_genome_assembly,_chromosome:_5	AUGUSTUS	gene	111971456	111972698	.	-	.	ID=g40345;
OX031010.1_Pollenia_amentaria_genome_assembly,_chromosome:_5	AUGUSTUS	mRNA	111971456	111972698	0.75	-	.	ID=g40345.t1;Parent=g40345;
OX031010.1_Pollenia_amentaria_genome_assembly,_chromosome:_5	AUGUSTUS	stop_codon	111971456	111971458	.	-	0	ID=g40345.t1.stop1;Parent=g40345.t1;
OX031010.1_Pollenia_amentaria_genome_assembly,_chromosome:_5	AUGUSTUS	CDS	111971456	111971503	0.75	-	0	ID=g40345.t1.CDS1;Parent=g40345.t1;
OX031010.1_Pollenia_amentaria_genome_assembly,_chromosome:_5	AUGUSTUS	exon	111971456	111971503	.	-	.	ID=g40345.t1.exon1;Parent=g40345.t1;
OX031010.1_Pollenia_amentaria_genome_assembly,_chromosome:_5	AUGUSTUS	intron	111971504	111971591	0.75	-	.	ID=g40345.t1.intron1;Parent=g40345.t1;
OX031010.1_Pollenia_amentaria_genome_assembly,_chromosome:_5	AUGUSTUS	CDS	111971592	111972698	0.75	-	0	ID=g40345.t1.CDS2;Parent=g40345.t1;
OX031010.1_Pollenia_amentaria_genome_assembly,_chromosome:_5	AUGUSTUS	exon	111971592	111972698	.	-	.	ID=g40345.t1.exon2;Parent=g40345.t1;
OX031010.1_Pollenia_amentaria_genome_assembly,_chromosome:_5	AUGUSTUS	start_codon	111972696	111972698	.	-	0	ID=g40345.t1.start1;Parent=g40345.t1;
OX031010.1_Pollenia_amentaria_genome_assembly,_chromosome:_5	AUGUSTUS	gene	111973013	111974359	.	-	.	ID=g40346;
OX031010.1_Pollenia_amentaria_genome_assembly,_chromosome:_5	AUGUSTUS	mRNA	111973013	111974359	1	-	.	ID=g40346.t1;Parent=g40346;
OX031010.1_Pollenia_amentaria_genome_assembly,_chromosome:_5	AUGUSTUS	stop_codon	111973013	111973015	.	-	0	ID=g40346.t1.stop1;Parent=g40346.t1;
OX031010.1_Pollenia_amentaria_genome_assembly,_chromosome:_5	AUGUSTUS	CDS	111973013	111974359	1	-	0	ID=g40346.t1.CDS1;Parent=g40346.t1;
OX031010.1_Pollenia_amentaria_genome_assembly,_chromosome:_5	AUGUSTUS	exon	111973013	111974359	.	-	.	ID=g40346.t1.exon1;Parent=g40346.t1;
OX031010.1_Pollenia_amentaria_genome_assembly,_chromosome:_5	AUGUSTUS	start_codon	111974357	111974359	.	-	0	ID=g40346.t1.start1;Parent=g40346.t1;
OX031010.1_Pollenia_amentaria_genome_assembly,_chromosome:_5	AUGUSTUS	gene	111973013	111974359	.	-	.	ID=g40347;
OX031010.1_Pollenia_amentaria_genome_assembly,_chromosome:_5	AUGUSTUS	mRNA	111973013	111974359	0.99	-	.	ID=g40347.t1;Parent=g40347;
OX031010.1_Pollenia_amentaria_genome_assembly,_chromosome:_5	AUGUSTUS	stop_codon	111973013	111973015	.	-	0	ID=g40347.t1.stop1;Parent=g40347.t1;
OX031010.1_Pollenia_amentaria_genome_assembly,_chromosome:_5	AUGUSTUS	CDS	111973013	111973448	1	-	1	ID=g40347.t1.CDS1;Parent=g40347.t1;
OX031010.1_Pollenia_amentaria_genome_assembly,_chromosome:_5	AUGUSTUS	exon	111973013	111973448	.	-	.	ID=g40347.t1.exon1;Parent=g40347.t1;
OX031010.1_Pollenia_amentaria_genome_assembly,_chromosome:_5	AUGUSTUS	intron	111973449	111974147	0.99	-	.	ID=g40347.t1.intron1;Parent=g40347.t1;
OX031010.1_Pollenia_amentaria_genome_assembly,_chromosome:_5	AUGUSTUS	CDS	111974148	111974359	0.99	-	0	ID=g40347.t1.CDS2;Parent=g40347.t1;
OX031010.1_Pollenia_amentaria_genome_assembly,_chromosome:_5	AUGUSTUS	exon	111974148	111974359	.	-	.	ID=g40347.t1.exon2;Parent=g40347.t1;
OX031010.1_Pollenia_amentaria_genome_assembly,_chromosome:_5	AUGUSTUS	start_codon	111974357	111974359	.	-	0	ID=g40347.t1.start1;Parent=g40347.t1;
OX031010.1_Pollenia_amentaria_genome_assembly,_chromosome:_5	AUGUSTUS	gene	111987402	111988367	.	-	.	ID=g40348;
OX031010.1_Pollenia_amentaria_genome_assembly,_chromosome:_5	AUGUSTUS	mRNA	111987402	111988367	1	-	.	ID=g40348.t1;Parent=g40348;
OX031010.1_Pollenia_amentaria_genome_assembly,_chromosome:_5	AUGUSTUS	stop_codon	111987402	111987404	.	-	0	ID=g40348.t1.stop1;Parent=g40348.t1;
OX031010.1_Pollenia_amentaria_genome_assembly,_chromosome:_5	AUGUSTUS	CDS	111987402	111988367	1	-	0	ID=g40348.t1.CDS1;Parent=g40348.t1;
OX031010.1_Pollenia_amentaria_genome_assembly,_chromosome:_5	AUGUSTUS	exon	111987402	111988367	.	-	.	ID=g40348.t1.exon1;Parent=g40348.t1;
OX031010.1_Pollenia_amentaria_genome_assembly,_chromosome:_5	AUGUSTUS	start_codon	111988365	111988367	.	-	0	ID=g40348.t1.start1;Parent=g40348.t1;
OX031010.1_Pollenia_amentaria_genome_assembly,_chromosome:_5	AUGUSTUS	gene	112004032	112009208	.	-	.	ID=g40349;
OX031010.1_Pollenia_amentaria_genome_assembly,_chromosome:_5	AUGUSTUS	mRNA	112004032	112009208	0.29	-	.	ID=g40349.t1;Parent=g40349;
OX031010.1_Pollenia_amentaria_genome_assembly,_chromosome:_5	AUGUSTUS	stop_codon	112004032	112004034	.	-	0	ID=g40349.t1.stop1;Parent=g40349.t1;
OX031010.1_Pollenia_amentaria_genome_assembly,_chromosome:_5	AUGUSTUS	CDS	112004032	112004064	0.96	-	0	ID=g40349.t1.CDS1;Parent=g40349.t1;
OX031010.1_Pollenia_amentaria_genome_assembly,_chromosome:_5	AUGUSTUS	exon	112004032	112004064	.	-	.	ID=g40349.t1.exon1;Parent=g40349.t1;
OX031010.1_Pollenia_amentaria_genome_assembly,_chromosome:_5	AUGUSTUS	intron	112004065	112005086	0.38	-	.	ID=g40349.t1.intron1;Parent=g40349.t1;
OX031010.1_Pollenia_amentaria_genome_assembly,_chromosome:_5	AUGUSTUS	CDS	112005087	112005468	0.36	-	1	ID=g40349.t1.CDS2;Parent=g40349.t1;
OX031010.1_Pollenia_amentaria_genome_assembly,_chromosome:_5	AUGUSTUS	exon	112005087	112005468	.	-	.	ID=g40349.t1.exon2;Parent=g40349.t1;
OX031010.1_Pollenia_amentaria_genome_assembly,_chromosome:_5	AUGUSTUS	intron	112005469	112007097	0.86	-	.	ID=g40349.t1.intron2;Parent=g40349.t1;
OX031010.1_Pollenia_amentaria_genome_assembly,_chromosome:_5	AUGUSTUS	CDS	112007098	112008409	1	-	2	ID=g40349.t1.CDS3;Parent=g40349.t1;
OX031010.1_Pollenia_amentaria_genome_assembly,_chromosome:_5	AUGUSTUS	exon	112007098	112008409	.	-	.	ID=g40349.t1.exon3;Parent=g40349.t1;
OX031010.1_Pollenia_amentaria_genome_assembly,_chromosome:_5	AUGUSTUS	intron	112008410	112008787	0.77	-	.	ID=g40349.t1.intron3;Parent=g40349.t1;
OX031010.1_Pollenia_amentaria_genome_assembly,_chromosome:_5	AUGUSTUS	CDS	112008788	112009208	0.77	-	0	ID=g40349.t1.CDS4;Parent=g40349.t1;
OX031010.1_Pollenia_amentaria_genome_assembly,_chromosome:_5	AUGUSTUS	exon	112008788	112009208	.	-	.	ID=g40349.t1.exon4;Parent=g40349.t1;
OX031010.1_Pollenia_amentaria_genome_assembly,_chromosome:_5	AUGUSTUS	start_codon	112009206	112009208	.	-	0	ID=g40349.t1.start1;Parent=g40349.t1;
OX031010.1_Pollenia_amentaria_genome_assembly,_chromosome:_5	AUGUSTUS	gene	112010060	112017069	.	-	.	ID=g40350;
OX031010.1_Pollenia_amentaria_genome_assembly,_chromosome:_5	AUGUSTUS	mRNA	112010060	112017069	0.11	-	.	ID=g40350.t1;Parent=g40350;
OX031010.1_Pollenia_amentaria_genome_assembly,_chromosome:_5	AUGUSTUS	stop_codon	112010060	112010062	.	-	0	ID=g40350.t1.stop1;Parent=g40350.t1;
OX031010.1_Pollenia_amentaria_genome_assembly,_chromosome:_5	AUGUSTUS	CDS	112010060	112010075	0.15	-	1	ID=g40350.t1.CDS1;Parent=g40350.t1;
OX031010.1_Pollenia_amentaria_genome_assembly,_chromosome:_5	AUGUSTUS	exon	112010060	112010075	.	-	.	ID=g40350.t1.exon1;Parent=g40350.t1;
OX031010.1_Pollenia_amentaria_genome_assembly,_chromosome:_5	AUGUSTUS	intron	112010076	112015089	0.15	-	.	ID=g40350.t1.intron1;Parent=g40350.t1;
OX031010.1_Pollenia_amentaria_genome_assembly,_chromosome:_5	AUGUSTUS	CDS	112015090	112015876	0.57	-	2	ID=g40350.t1.CDS2;Parent=g40350.t1;
OX031010.1_Pollenia_amentaria_genome_assembly,_chromosome:_5	AUGUSTUS	exon	112015090	112015876	.	-	.	ID=g40350.t1.exon2;Parent=g40350.t1;
OX031010.1_Pollenia_amentaria_genome_assembly,_chromosome:_5	AUGUSTUS	intron	112015877	112016036	0.67	-	.	ID=g40350.t1.intron2;Parent=g40350.t1;
OX031010.1_Pollenia_amentaria_genome_assembly,_chromosome:_5	AUGUSTUS	CDS	112016037	112016558	1	-	2	ID=g40350.t1.CDS3;Parent=g40350.t1;
OX031010.1_Pollenia_amentaria_genome_assembly,_chromosome:_5	AUGUSTUS	exon	112016037	112016558	.	-	.	ID=g40350.t1.exon3;Parent=g40350.t1;
OX031010.1_Pollenia_amentaria_genome_assembly,_chromosome:_5	AUGUSTUS	intron	112016559	112016723	0.87	-	.	ID=g40350.t1.intron3;Parent=g40350.t1;
OX031010.1_Pollenia_amentaria_genome_assembly,_chromosome:_5	AUGUSTUS	CDS	112016724	112017069	0.87	-	0	ID=g40350.t1.CDS4;Parent=g40350.t1;
OX031010.1_Pollenia_amentaria_genome_assembly,_chromosome:_5	AUGUSTUS	exon	112016724	112017069	.	-	.	ID=g40350.t1.exon4;Parent=g40350.t1;
OX031010.1_Pollenia_amentaria_genome_assembly,_chromosome:_5	AUGUSTUS	start_codon	112017067	112017069	.	-	0	ID=g40350.t1.start1;Parent=g40350.t1;
OX031010.1_Pollenia_amentaria_genome_assembly,_chromosome:_5	AUGUSTUS	gene	112022032	112022937	.	-	.	ID=g40351;
OX031010.1_Pollenia_amentaria_genome_assembly,_chromosome:_5	AUGUSTUS	mRNA	112022032	112022937	0.89	-	.	ID=g40351.t1;Parent=g40351;
OX031010.1_Pollenia_amentaria_genome_assembly,_chromosome:_5	AUGUSTUS	stop_codon	112022032	112022034	.	-	0	ID=g40351.t1.stop1;Parent=g40351.t1;
OX031010.1_Pollenia_amentaria_genome_assembly,_chromosome:_5	AUGUSTUS	CDS	112022032	112022218	0.9	-	1	ID=g40351.t1.CDS1;Parent=g40351.t1;
OX031010.1_Pollenia_amentaria_genome_assembly,_chromosome:_5	AUGUSTUS	exon	112022032	112022218	.	-	.	ID=g40351.t1.exon1;Parent=g40351.t1;
OX031010.1_Pollenia_amentaria_genome_assembly,_chromosome:_5	AUGUSTUS	intron	112022219	112022273	0.89	-	.	ID=g40351.t1.intron1;Parent=g40351.t1;
OX031010.1_Pollenia_amentaria_genome_assembly,_chromosome:_5	AUGUSTUS	CDS	112022274	112022725	0.95	-	0	ID=g40351.t1.CDS2;Parent=g40351.t1;
OX031010.1_Pollenia_amentaria_genome_assembly,_chromosome:_5	AUGUSTUS	exon	112022274	112022725	.	-	.	ID=g40351.t1.exon2;Parent=g40351.t1;
OX031010.1_Pollenia_amentaria_genome_assembly,_chromosome:_5	AUGUSTUS	intron	112022726	112022790	1	-	.	ID=g40351.t1.intron2;Parent=g40351.t1;
OX031010.1_Pollenia_amentaria_genome_assembly,_chromosome:_5	AUGUSTUS	CDS	112022791	112022937	1	-	0	ID=g40351.t1.CDS3;Parent=g40351.t1;
OX031010.1_Pollenia_amentaria_genome_assembly,_chromosome:_5	AUGUSTUS	exon	112022791	112022937	.	-	.	ID=g40351.t1.exon3;Parent=g40351.t1;
OX031010.1_Pollenia_amentaria_genome_assembly,_chromosome:_5	AUGUSTUS	start_codon	112022935	112022937	.	-	0	ID=g40351.t1.start1;Parent=g40351.t1;
OX031010.1_Pollenia_amentaria_genome_assembly,_chromosome:_5	AUGUSTUS	gene	112059256	112070100	.	+	.	ID=g40352;
OX031010.1_Pollenia_amentaria_genome_assembly,_chromosome:_5	AUGUSTUS	mRNA	112059256	112070100	0.4	+	.	ID=g40352.t1;Parent=g40352;
OX031010.1_Pollenia_amentaria_genome_assembly,_chromosome:_5	AUGUSTUS	start_codon	112059256	112059258	.	+	0	ID=g40352.t1.start1;Parent=g40352.t1;
OX031010.1_Pollenia_amentaria_genome_assembly,_chromosome:_5	AUGUSTUS	CDS	112059256	112059604	0.98	+	0	ID=g40352.t1.CDS1;Parent=g40352.t1;
OX031010.1_Pollenia_amentaria_genome_assembly,_chromosome:_5	AUGUSTUS	exon	112059256	112059604	.	+	.	ID=g40352.t1.exon1;Parent=g40352.t1;
OX031010.1_Pollenia_amentaria_genome_assembly,_chromosome:_5	AUGUSTUS	intron	112059605	112059799	0.7	+	.	ID=g40352.t1.intron1;Parent=g40352.t1;
OX031010.1_Pollenia_amentaria_genome_assembly,_chromosome:_5	AUGUSTUS	CDS	112059800	112060031	0.52	+	2	ID=g40352.t1.CDS2;Parent=g40352.t1;
OX031010.1_Pollenia_amentaria_genome_assembly,_chromosome:_5	AUGUSTUS	exon	112059800	112060031	.	+	.	ID=g40352.t1.exon2;Parent=g40352.t1;
OX031010.1_Pollenia_amentaria_genome_assembly,_chromosome:_5	AUGUSTUS	intron	112060032	112070012	0.5	+	.	ID=g40352.t1.intron2;Parent=g40352.t1;
OX031010.1_Pollenia_amentaria_genome_assembly,_chromosome:_5	AUGUSTUS	CDS	112070013	112070100	0.76	+	1	ID=g40352.t1.CDS3;Parent=g40352.t1;
OX031010.1_Pollenia_amentaria_genome_assembly,_chromosome:_5	AUGUSTUS	exon	112070013	112070100	.	+	.	ID=g40352.t1.exon3;Parent=g40352.t1;
OX031010.1_Pollenia_amentaria_genome_assembly,_chromosome:_5	AUGUSTUS	stop_codon	112070098	112070100	.	+	0	ID=g40352.t1.stop1;Parent=g40352.t1;
OX031010.1_Pollenia_amentaria_genome_assembly,_chromosome:_5	AUGUSTUS	gene	112070585	112072078	.	+	.	ID=g40353;
OX031010.1_Pollenia_amentaria_genome_assembly,_chromosome:_5	AUGUSTUS	mRNA	112070585	112072078	1	+	.	ID=g40353.t1;Parent=g40353;
OX031010.1_Pollenia_amentaria_genome_assembly,_chromosome:_5	AUGUSTUS	start_codon	112070585	112070587	.	+	0	ID=g40353.t1.start1;Parent=g40353.t1;
OX031010.1_Pollenia_amentaria_genome_assembly,_chromosome:_5	AUGUSTUS	CDS	112070585	112072078	1	+	0	ID=g40353.t1.CDS1;Parent=g40353.t1;
OX031010.1_Pollenia_amentaria_genome_assembly,_chromosome:_5	AUGUSTUS	exon	112070585	112072078	.	+	.	ID=g40353.t1.exon1;Parent=g40353.t1;
OX031010.1_Pollenia_amentaria_genome_assembly,_chromosome:_5	AUGUSTUS	stop_codon	112072076	112072078	.	+	0	ID=g40353.t1.stop1;Parent=g40353.t1;
OX031010.1_Pollenia_amentaria_genome_assembly,_chromosome:_5	AUGUSTUS	gene	112076145	112078478	.	-	.	ID=g40354;
OX031010.1_Pollenia_amentaria_genome_assembly,_chromosome:_5	AUGUSTUS	mRNA	112076145	112078478	0.86	-	.	ID=g40354.t1;Parent=g40354;
OX031010.1_Pollenia_amentaria_genome_assembly,_chromosome:_5	AUGUSTUS	stop_codon	112076145	112076147	.	-	0	ID=g40354.t1.stop1;Parent=g40354.t1;
OX031010.1_Pollenia_amentaria_genome_assembly,_chromosome:_5	AUGUSTUS	CDS	112076145	112076248	0.9	-	2	ID=g40354.t1.CDS1;Parent=g40354.t1;
OX031010.1_Pollenia_amentaria_genome_assembly,_chromosome:_5	AUGUSTUS	exon	112076145	112076248	.	-	.	ID=g40354.t1.exon1;Parent=g40354.t1;
OX031010.1_Pollenia_amentaria_genome_assembly,_chromosome:_5	AUGUSTUS	intron	112076249	112076327	0.91	-	.	ID=g40354.t1.intron1;Parent=g40354.t1;
OX031010.1_Pollenia_amentaria_genome_assembly,_chromosome:_5	AUGUSTUS	CDS	112076328	112076383	1	-	1	ID=g40354.t1.CDS2;Parent=g40354.t1;
OX031010.1_Pollenia_amentaria_genome_assembly,_chromosome:_5	AUGUSTUS	exon	112076328	112076383	.	-	.	ID=g40354.t1.exon2;Parent=g40354.t1;
OX031010.1_Pollenia_amentaria_genome_assembly,_chromosome:_5	AUGUSTUS	intron	112076384	112077195	1	-	.	ID=g40354.t1.intron2;Parent=g40354.t1;
OX031010.1_Pollenia_amentaria_genome_assembly,_chromosome:_5	AUGUSTUS	CDS	112077196	112077250	1	-	2	ID=g40354.t1.CDS3;Parent=g40354.t1;
OX031010.1_Pollenia_amentaria_genome_assembly,_chromosome:_5	AUGUSTUS	exon	112077196	112077250	.	-	.	ID=g40354.t1.exon3;Parent=g40354.t1;
OX031010.1_Pollenia_amentaria_genome_assembly,_chromosome:_5	AUGUSTUS	intron	112077251	112078233	0.96	-	.	ID=g40354.t1.intron3;Parent=g40354.t1;
OX031010.1_Pollenia_amentaria_genome_assembly,_chromosome:_5	AUGUSTUS	CDS	112078234	112078272	0.96	-	2	ID=g40354.t1.CDS4;Parent=g40354.t1;
OX031010.1_Pollenia_amentaria_genome_assembly,_chromosome:_5	AUGUSTUS	exon	112078234	112078272	.	-	.	ID=g40354.t1.exon4;Parent=g40354.t1;
OX031010.1_Pollenia_amentaria_genome_assembly,_chromosome:_5	AUGUSTUS	intron	112078273	112078387	0.96	-	.	ID=g40354.t1.intron4;Parent=g40354.t1;
OX031010.1_Pollenia_amentaria_genome_assembly,_chromosome:_5	AUGUSTUS	CDS	112078388	112078478	1	-	0	ID=g40354.t1.CDS5;Parent=g40354.t1;
OX031010.1_Pollenia_amentaria_genome_assembly,_chromosome:_5	AUGUSTUS	exon	112078388	112078478	.	-	.	ID=g40354.t1.exon5;Parent=g40354.t1;
OX031010.1_Pollenia_amentaria_genome_assembly,_chromosome:_5	AUGUSTUS	start_codon	112078476	112078478	.	-	0	ID=g40354.t1.start1;Parent=g40354.t1;
OX031010.1_Pollenia_amentaria_genome_assembly,_chromosome:_5	AUGUSTUS	gene	112118527	112120498	.	+	.	ID=g40355;
OX031010.1_Pollenia_amentaria_genome_assembly,_chromosome:_5	AUGUSTUS	mRNA	112118527	112120498	0.4	+	.	ID=g40355.t1;Parent=g40355;
OX031010.1_Pollenia_amentaria_genome_assembly,_chromosome:_5	AUGUSTUS	start_codon	112118527	112118529	.	+	0	ID=g40355.t1.start1;Parent=g40355.t1;
OX031010.1_Pollenia_amentaria_genome_assembly,_chromosome:_5	AUGUSTUS	CDS	112118527	112118606	1	+	0	ID=g40355.t1.CDS1;Parent=g40355.t1;
OX031010.1_Pollenia_amentaria_genome_assembly,_chromosome:_5	AUGUSTUS	exon	112118527	112118606	.	+	.	ID=g40355.t1.exon1;Parent=g40355.t1;
OX031010.1_Pollenia_amentaria_genome_assembly,_chromosome:_5	AUGUSTUS	intron	112118607	112118828	1	+	.	ID=g40355.t1.intron1;Parent=g40355.t1;
OX031010.1_Pollenia_amentaria_genome_assembly,_chromosome:_5	AUGUSTUS	CDS	112118829	112118988	0.95	+	1	ID=g40355.t1.CDS2;Parent=g40355.t1;
OX031010.1_Pollenia_amentaria_genome_assembly,_chromosome:_5	AUGUSTUS	exon	112118829	112118988	.	+	.	ID=g40355.t1.exon2;Parent=g40355.t1;
OX031010.1_Pollenia_amentaria_genome_assembly,_chromosome:_5	AUGUSTUS	intron	112118989	112119036	0.95	+	.	ID=g40355.t1.intron2;Parent=g40355.t1;
OX031010.1_Pollenia_amentaria_genome_assembly,_chromosome:_5	AUGUSTUS	CDS	112119037	112119270	0.95	+	0	ID=g40355.t1.CDS3;Parent=g40355.t1;
OX031010.1_Pollenia_amentaria_genome_assembly,_chromosome:_5	AUGUSTUS	exon	112119037	112119270	.	+	.	ID=g40355.t1.exon3;Parent=g40355.t1;
OX031010.1_Pollenia_amentaria_genome_assembly,_chromosome:_5	AUGUSTUS	intron	112119271	112119339	1	+	.	ID=g40355.t1.intron3;Parent=g40355.t1;
OX031010.1_Pollenia_amentaria_genome_assembly,_chromosome:_5	AUGUSTUS	CDS	112119340	112119562	0.86	+	0	ID=g40355.t1.CDS4;Parent=g40355.t1;
OX031010.1_Pollenia_amentaria_genome_assembly,_chromosome:_5	AUGUSTUS	exon	112119340	112119562	.	+	.	ID=g40355.t1.exon4;Parent=g40355.t1;
OX031010.1_Pollenia_amentaria_genome_assembly,_chromosome:_5	AUGUSTUS	intron	112119563	112119644	0.86	+	.	ID=g40355.t1.intron4;Parent=g40355.t1;
OX031010.1_Pollenia_amentaria_genome_assembly,_chromosome:_5	AUGUSTUS	CDS	112119645	112120274	0.54	+	2	ID=g40355.t1.CDS5;Parent=g40355.t1;
OX031010.1_Pollenia_amentaria_genome_assembly,_chromosome:_5	AUGUSTUS	exon	112119645	112120274	.	+	.	ID=g40355.t1.exon5;Parent=g40355.t1;
OX031010.1_Pollenia_amentaria_genome_assembly,_chromosome:_5	AUGUSTUS	intron	112120275	112120352	0.54	+	.	ID=g40355.t1.intron5;Parent=g40355.t1;
OX031010.1_Pollenia_amentaria_genome_assembly,_chromosome:_5	AUGUSTUS	CDS	112120353	112120498	0.92	+	2	ID=g40355.t1.CDS6;Parent=g40355.t1;
OX031010.1_Pollenia_amentaria_genome_assembly,_chromosome:_5	AUGUSTUS	exon	112120353	112120498	.	+	.	ID=g40355.t1.exon6;Parent=g40355.t1;
OX031010.1_Pollenia_amentaria_genome_assembly,_chromosome:_5	AUGUSTUS	stop_codon	112120496	112120498	.	+	0	ID=g40355.t1.stop1;Parent=g40355.t1;
OX031010.1_Pollenia_amentaria_genome_assembly,_chromosome:_5	AUGUSTUS	gene	112152364	112153638	.	+	.	ID=g40356;
OX031010.1_Pollenia_amentaria_genome_assembly,_chromosome:_5	AUGUSTUS	mRNA	112152364	112153638	0.64	+	.	ID=g40356.t1;Parent=g40356;
OX031010.1_Pollenia_amentaria_genome_assembly,_chromosome:_5	AUGUSTUS	start_codon	112152364	112152366	.	+	0	ID=g40356.t1.start1;Parent=g40356.t1;
OX031010.1_Pollenia_amentaria_genome_assembly,_chromosome:_5	AUGUSTUS	CDS	112152364	112152928	0.69	+	0	ID=g40356.t1.CDS1;Parent=g40356.t1;
OX031010.1_Pollenia_amentaria_genome_assembly,_chromosome:_5	AUGUSTUS	exon	112152364	112152928	.	+	.	ID=g40356.t1.exon1;Parent=g40356.t1;
OX031010.1_Pollenia_amentaria_genome_assembly,_chromosome:_5	AUGUSTUS	intron	112152929	112153261	0.66	+	.	ID=g40356.t1.intron1;Parent=g40356.t1;
OX031010.1_Pollenia_amentaria_genome_assembly,_chromosome:_5	AUGUSTUS	CDS	112153262	112153638	0.91	+	2	ID=g40356.t1.CDS2;Parent=g40356.t1;
OX031010.1_Pollenia_amentaria_genome_assembly,_chromosome:_5	AUGUSTUS	exon	112153262	112153638	.	+	.	ID=g40356.t1.exon2;Parent=g40356.t1;
OX031010.1_Pollenia_amentaria_genome_assembly,_chromosome:_5	AUGUSTUS	stop_codon	112153636	112153638	.	+	0	ID=g40356.t1.stop1;Parent=g40356.t1;
OX031010.1_Pollenia_amentaria_genome_assembly,_chromosome:_5	AUGUSTUS	mRNA	112152454	112153638	0.63	+	.	ID=g40356.t2;Parent=g40356;
OX031010.1_Pollenia_amentaria_genome_assembly,_chromosome:_5	AUGUSTUS	start_codon	112152454	112152456	.	+	0	ID=g40356.t2.start1;Parent=g40356.t2;
OX031010.1_Pollenia_amentaria_genome_assembly,_chromosome:_5	AUGUSTUS	CDS	112152454	112152928	0.69	+	0	ID=g40356.t2.CDS1;Parent=g40356.t2;
OX031010.1_Pollenia_amentaria_genome_assembly,_chromosome:_5	AUGUSTUS	exon	112152454	112152928	.	+	.	ID=g40356.t2.exon1;Parent=g40356.t2;
OX031010.1_Pollenia_amentaria_genome_assembly,_chromosome:_5	AUGUSTUS	intron	112152929	112153261	0.64	+	.	ID=g40356.t2.intron1;Parent=g40356.t2;
OX031010.1_Pollenia_amentaria_genome_assembly,_chromosome:_5	AUGUSTUS	CDS	112153262	112153638	0.9	+	2	ID=g40356.t2.CDS2;Parent=g40356.t2;
OX031010.1_Pollenia_amentaria_genome_assembly,_chromosome:_5	AUGUSTUS	exon	112153262	112153638	.	+	.	ID=g40356.t2.exon2;Parent=g40356.t2;
OX031010.1_Pollenia_amentaria_genome_assembly,_chromosome:_5	AUGUSTUS	stop_codon	112153636	112153638	.	+	0	ID=g40356.t2.stop1;Parent=g40356.t2;
OX031010.1_Pollenia_amentaria_genome_assembly,_chromosome:_5	AUGUSTUS	gene	112163306	112164526	.	-	.	ID=g40357;
OX031010.1_Pollenia_amentaria_genome_assembly,_chromosome:_5	AUGUSTUS	mRNA	112163306	112164526	0.46	-	.	ID=g40357.t1;Parent=g40357;
OX031010.1_Pollenia_amentaria_genome_assembly,_chromosome:_5	AUGUSTUS	stop_codon	112163306	112163308	.	-	0	ID=g40357.t1.stop1;Parent=g40357.t1;
OX031010.1_Pollenia_amentaria_genome_assembly,_chromosome:_5	AUGUSTUS	CDS	112163306	112163610	0.55	-	2	ID=g40357.t1.CDS1;Parent=g40357.t1;
OX031010.1_Pollenia_amentaria_genome_assembly,_chromosome:_5	AUGUSTUS	exon	112163306	112163610	.	-	.	ID=g40357.t1.exon1;Parent=g40357.t1;
OX031010.1_Pollenia_amentaria_genome_assembly,_chromosome:_5	AUGUSTUS	intron	112163611	112163988	0.63	-	.	ID=g40357.t1.intron1;Parent=g40357.t1;
OX031010.1_Pollenia_amentaria_genome_assembly,_chromosome:_5	AUGUSTUS	CDS	112163989	112164526	0.82	-	0	ID=g40357.t1.CDS2;Parent=g40357.t1;
OX031010.1_Pollenia_amentaria_genome_assembly,_chromosome:_5	AUGUSTUS	exon	112163989	112164526	.	-	.	ID=g40357.t1.exon2;Parent=g40357.t1;
OX031010.1_Pollenia_amentaria_genome_assembly,_chromosome:_5	AUGUSTUS	start_codon	112164524	112164526	.	-	0	ID=g40357.t1.start1;Parent=g40357.t1;
OX031010.1_Pollenia_amentaria_genome_assembly,_chromosome:_5	AUGUSTUS	gene	112176784	112177093	.	+	.	ID=g40358;
OX031010.1_Pollenia_amentaria_genome_assembly,_chromosome:_5	AUGUSTUS	mRNA	112176784	112177093	0.93	+	.	ID=g40358.t1;Parent=g40358;
OX031010.1_Pollenia_amentaria_genome_assembly,_chromosome:_5	AUGUSTUS	start_codon	112176784	112176786	.	+	0	ID=g40358.t1.start1;Parent=g40358.t1;
OX031010.1_Pollenia_amentaria_genome_assembly,_chromosome:_5	AUGUSTUS	CDS	112176784	112176940	0.93	+	0	ID=g40358.t1.CDS1;Parent=g40358.t1;
OX031010.1_Pollenia_amentaria_genome_assembly,_chromosome:_5	AUGUSTUS	exon	112176784	112176940	.	+	.	ID=g40358.t1.exon1;Parent=g40358.t1;
OX031010.1_Pollenia_amentaria_genome_assembly,_chromosome:_5	AUGUSTUS	intron	112176941	112177004	1	+	.	ID=g40358.t1.intron1;Parent=g40358.t1;
OX031010.1_Pollenia_amentaria_genome_assembly,_chromosome:_5	AUGUSTUS	CDS	112177005	112177093	1	+	2	ID=g40358.t1.CDS2;Parent=g40358.t1;
OX031010.1_Pollenia_amentaria_genome_assembly,_chromosome:_5	AUGUSTUS	exon	112177005	112177093	.	+	.	ID=g40358.t1.exon2;Parent=g40358.t1;
OX031010.1_Pollenia_amentaria_genome_assembly,_chromosome:_5	AUGUSTUS	stop_codon	112177091	112177093	.	+	0	ID=g40358.t1.stop1;Parent=g40358.t1;
OX031010.1_Pollenia_amentaria_genome_assembly,_chromosome:_5	AUGUSTUS	gene	112231107	112231529	.	+	.	ID=g40359;
OX031010.1_Pollenia_amentaria_genome_assembly,_chromosome:_5	AUGUSTUS	mRNA	112231107	112231529	1	+	.	ID=g40359.t1;Parent=g40359;
OX031010.1_Pollenia_amentaria_genome_assembly,_chromosome:_5	AUGUSTUS	start_codon	112231107	112231109	.	+	0	ID=g40359.t1.start1;Parent=g40359.t1;
OX031010.1_Pollenia_amentaria_genome_assembly,_chromosome:_5	AUGUSTUS	CDS	112231107	112231529	1	+	0	ID=g40359.t1.CDS1;Parent=g40359.t1;
OX031010.1_Pollenia_amentaria_genome_assembly,_chromosome:_5	AUGUSTUS	exon	112231107	112231529	.	+	.	ID=g40359.t1.exon1;Parent=g40359.t1;
OX031010.1_Pollenia_amentaria_genome_assembly,_chromosome:_5	AUGUSTUS	stop_codon	112231527	112231529	.	+	0	ID=g40359.t1.stop1;Parent=g40359.t1;
OX031010.1_Pollenia_amentaria_genome_assembly,_chromosome:_5	AUGUSTUS	gene	112231870	112232310	.	+	.	ID=g40360;
OX031010.1_Pollenia_amentaria_genome_assembly,_chromosome:_5	AUGUSTUS	mRNA	112231870	112232310	1	+	.	ID=g40360.t1;Parent=g40360;
OX031010.1_Pollenia_amentaria_genome_assembly,_chromosome:_5	AUGUSTUS	start_codon	112231870	112231872	.	+	0	ID=g40360.t1.start1;Parent=g40360.t1;
OX031010.1_Pollenia_amentaria_genome_assembly,_chromosome:_5	AUGUSTUS	CDS	112231870	112232310	1	+	0	ID=g40360.t1.CDS1;Parent=g40360.t1;
OX031010.1_Pollenia_amentaria_genome_assembly,_chromosome:_5	AUGUSTUS	exon	112231870	112232310	.	+	.	ID=g40360.t1.exon1;Parent=g40360.t1;
OX031010.1_Pollenia_amentaria_genome_assembly,_chromosome:_5	AUGUSTUS	stop_codon	112232308	112232310	.	+	0	ID=g40360.t1.stop1;Parent=g40360.t1;
OX031010.1_Pollenia_amentaria_genome_assembly,_chromosome:_5	AUGUSTUS	mRNA	112232053	112232310	0.74	+	.	ID=g40360.t2;Parent=g40360;
OX031010.1_Pollenia_amentaria_genome_assembly,_chromosome:_5	AUGUSTUS	start_codon	112232053	112232055	.	+	0	ID=g40360.t2.start1;Parent=g40360.t2;
OX031010.1_Pollenia_amentaria_genome_assembly,_chromosome:_5	AUGUSTUS	CDS	112232053	112232310	0.74	+	0	ID=g40360.t2.CDS1;Parent=g40360.t2;
OX031010.1_Pollenia_amentaria_genome_assembly,_chromosome:_5	AUGUSTUS	exon	112232053	112232310	.	+	.	ID=g40360.t2.exon1;Parent=g40360.t2;
OX031010.1_Pollenia_amentaria_genome_assembly,_chromosome:_5	AUGUSTUS	stop_codon	112232308	112232310	.	+	0	ID=g40360.t2.stop1;Parent=g40360.t2;
OX031010.1_Pollenia_amentaria_genome_assembly,_chromosome:_5	AUGUSTUS	gene	112232573	112270622	.	+	.	ID=g40361;
OX031010.1_Pollenia_amentaria_genome_assembly,_chromosome:_5	AUGUSTUS	mRNA	112232573	112270622	0.39	+	.	ID=g40361.t1;Parent=g40361;
OX031010.1_Pollenia_amentaria_genome_assembly,_chromosome:_5	AUGUSTUS	start_codon	112232573	112232575	.	+	0	ID=g40361.t1.start1;Parent=g40361.t1;
OX031010.1_Pollenia_amentaria_genome_assembly,_chromosome:_5	AUGUSTUS	CDS	112232573	112233989	0.52	+	0	ID=g40361.t1.CDS1;Parent=g40361.t1;
OX031010.1_Pollenia_amentaria_genome_assembly,_chromosome:_5	AUGUSTUS	exon	112232573	112233989	.	+	.	ID=g40361.t1.exon1;Parent=g40361.t1;
OX031010.1_Pollenia_amentaria_genome_assembly,_chromosome:_5	AUGUSTUS	intron	112233990	112236483	0.47	+	.	ID=g40361.t1.intron1;Parent=g40361.t1;
OX031010.1_Pollenia_amentaria_genome_assembly,_chromosome:_5	AUGUSTUS	CDS	112236484	112236969	0.72	+	2	ID=g40361.t1.CDS2;Parent=g40361.t1;
OX031010.1_Pollenia_amentaria_genome_assembly,_chromosome:_5	AUGUSTUS	exon	112236484	112236969	.	+	.	ID=g40361.t1.exon2;Parent=g40361.t1;
OX031010.1_Pollenia_amentaria_genome_assembly,_chromosome:_5	AUGUSTUS	intron	112236970	112269263	0.99	+	.	ID=g40361.t1.intron2;Parent=g40361.t1;
OX031010.1_Pollenia_amentaria_genome_assembly,_chromosome:_5	AUGUSTUS	CDS	112269264	112269408	1	+	2	ID=g40361.t1.CDS3;Parent=g40361.t1;
OX031010.1_Pollenia_amentaria_genome_assembly,_chromosome:_5	AUGUSTUS	exon	112269264	112269408	.	+	.	ID=g40361.t1.exon3;Parent=g40361.t1;
OX031010.1_Pollenia_amentaria_genome_assembly,_chromosome:_5	AUGUSTUS	intron	112269409	112269585	1	+	.	ID=g40361.t1.intron3;Parent=g40361.t1;
OX031010.1_Pollenia_amentaria_genome_assembly,_chromosome:_5	AUGUSTUS	CDS	112269586	112269781	1	+	1	ID=g40361.t1.CDS4;Parent=g40361.t1;
OX031010.1_Pollenia_amentaria_genome_assembly,_chromosome:_5	AUGUSTUS	exon	112269586	112269781	.	+	.	ID=g40361.t1.exon4;Parent=g40361.t1;
OX031010.1_Pollenia_amentaria_genome_assembly,_chromosome:_5	AUGUSTUS	intron	112269782	112269855	1	+	.	ID=g40361.t1.intron4;Parent=g40361.t1;
OX031010.1_Pollenia_amentaria_genome_assembly,_chromosome:_5	AUGUSTUS	CDS	112269856	112270318	1	+	0	ID=g40361.t1.CDS5;Parent=g40361.t1;
OX031010.1_Pollenia_amentaria_genome_assembly,_chromosome:_5	AUGUSTUS	exon	112269856	112270318	.	+	.	ID=g40361.t1.exon5;Parent=g40361.t1;
OX031010.1_Pollenia_amentaria_genome_assembly,_chromosome:_5	AUGUSTUS	intron	112270319	112270485	0.96	+	.	ID=g40361.t1.intron5;Parent=g40361.t1;
OX031010.1_Pollenia_amentaria_genome_assembly,_chromosome:_5	AUGUSTUS	CDS	112270486	112270622	0.96	+	2	ID=g40361.t1.CDS6;Parent=g40361.t1;
OX031010.1_Pollenia_amentaria_genome_assembly,_chromosome:_5	AUGUSTUS	exon	112270486	112270622	.	+	.	ID=g40361.t1.exon6;Parent=g40361.t1;
OX031010.1_Pollenia_amentaria_genome_assembly,_chromosome:_5	AUGUSTUS	stop_codon	112270620	112270622	.	+	0	ID=g40361.t1.stop1;Parent=g40361.t1;
OX031010.1_Pollenia_amentaria_genome_assembly,_chromosome:_5	AUGUSTUS	gene	112247310	112248086	.	-	.	ID=g40362;
OX031010.1_Pollenia_amentaria_genome_assembly,_chromosome:_5	AUGUSTUS	mRNA	112247310	112248086	1	-	.	ID=g40362.t1;Parent=g40362;
OX031010.1_Pollenia_amentaria_genome_assembly,_chromosome:_5	AUGUSTUS	stop_codon	112247310	112247312	.	-	0	ID=g40362.t1.stop1;Parent=g40362.t1;
OX031010.1_Pollenia_amentaria_genome_assembly,_chromosome:_5	AUGUSTUS	CDS	112247310	112248086	1	-	0	ID=g40362.t1.CDS1;Parent=g40362.t1;
OX031010.1_Pollenia_amentaria_genome_assembly,_chromosome:_5	AUGUSTUS	exon	112247310	112248086	.	-	.	ID=g40362.t1.exon1;Parent=g40362.t1;
OX031010.1_Pollenia_amentaria_genome_assembly,_chromosome:_5	AUGUSTUS	start_codon	112248084	112248086	.	-	0	ID=g40362.t1.start1;Parent=g40362.t1;
OX031010.1_Pollenia_amentaria_genome_assembly,_chromosome:_5	AUGUSTUS	gene	112270738	112271602	.	-	.	ID=g40363;
OX031010.1_Pollenia_amentaria_genome_assembly,_chromosome:_5	AUGUSTUS	mRNA	112270738	112271602	0.79	-	.	ID=g40363.t1;Parent=g40363;
OX031010.1_Pollenia_amentaria_genome_assembly,_chromosome:_5	AUGUSTUS	stop_codon	112270738	112270740	.	-	0	ID=g40363.t1.stop1;Parent=g40363.t1;
OX031010.1_Pollenia_amentaria_genome_assembly,_chromosome:_5	AUGUSTUS	CDS	112270738	112270967	0.81	-	2	ID=g40363.t1.CDS1;Parent=g40363.t1;
OX031010.1_Pollenia_amentaria_genome_assembly,_chromosome:_5	AUGUSTUS	exon	112270738	112270967	.	-	.	ID=g40363.t1.exon1;Parent=g40363.t1;
OX031010.1_Pollenia_amentaria_genome_assembly,_chromosome:_5	AUGUSTUS	intron	112270968	112271538	0.8	-	.	ID=g40363.t1.intron1;Parent=g40363.t1;
OX031010.1_Pollenia_amentaria_genome_assembly,_chromosome:_5	AUGUSTUS	CDS	112271539	112271602	0.98	-	0	ID=g40363.t1.CDS2;Parent=g40363.t1;
OX031010.1_Pollenia_amentaria_genome_assembly,_chromosome:_5	AUGUSTUS	exon	112271539	112271602	.	-	.	ID=g40363.t1.exon2;Parent=g40363.t1;
OX031010.1_Pollenia_amentaria_genome_assembly,_chromosome:_5	AUGUSTUS	start_codon	112271600	112271602	.	-	0	ID=g40363.t1.start1;Parent=g40363.t1;
OX031010.1_Pollenia_amentaria_genome_assembly,_chromosome:_5	AUGUSTUS	gene	112274669	112277234	.	-	.	ID=g40364;
OX031010.1_Pollenia_amentaria_genome_assembly,_chromosome:_5	AUGUSTUS	mRNA	112274669	112277234	0.22	-	.	ID=g40364.t1;Parent=g40364;
OX031010.1_Pollenia_amentaria_genome_assembly,_chromosome:_5	AUGUSTUS	stop_codon	112274669	112274671	.	-	0	ID=g40364.t1.stop1;Parent=g40364.t1;
OX031010.1_Pollenia_amentaria_genome_assembly,_chromosome:_5	AUGUSTUS	CDS	112274669	112274780	0.41	-	1	ID=g40364.t1.CDS1;Parent=g40364.t1;
OX031010.1_Pollenia_amentaria_genome_assembly,_chromosome:_5	AUGUSTUS	exon	112274669	112274780	.	-	.	ID=g40364.t1.exon1;Parent=g40364.t1;
OX031010.1_Pollenia_amentaria_genome_assembly,_chromosome:_5	AUGUSTUS	intron	112274781	112276842	0.27	-	.	ID=g40364.t1.intron1;Parent=g40364.t1;
OX031010.1_Pollenia_amentaria_genome_assembly,_chromosome:_5	AUGUSTUS	CDS	112276843	112277234	0.27	-	0	ID=g40364.t1.CDS2;Parent=g40364.t1;
OX031010.1_Pollenia_amentaria_genome_assembly,_chromosome:_5	AUGUSTUS	exon	112276843	112277234	.	-	.	ID=g40364.t1.exon2;Parent=g40364.t1;
OX031010.1_Pollenia_amentaria_genome_assembly,_chromosome:_5	AUGUSTUS	start_codon	112277232	112277234	.	-	0	ID=g40364.t1.start1;Parent=g40364.t1;
OX031010.1_Pollenia_amentaria_genome_assembly,_chromosome:_5	AUGUSTUS	gene	112277449	112278945	.	-	.	ID=g40365;
OX031010.1_Pollenia_amentaria_genome_assembly,_chromosome:_5	AUGUSTUS	mRNA	112277449	112278945	0.31	-	.	ID=g40365.t1;Parent=g40365;
OX031010.1_Pollenia_amentaria_genome_assembly,_chromosome:_5	AUGUSTUS	stop_codon	112277449	112277451	.	-	0	ID=g40365.t1.stop1;Parent=g40365.t1;
OX031010.1_Pollenia_amentaria_genome_assembly,_chromosome:_5	AUGUSTUS	CDS	112277449	112277746	0.98	-	1	ID=g40365.t1.CDS1;Parent=g40365.t1;
OX031010.1_Pollenia_amentaria_genome_assembly,_chromosome:_5	AUGUSTUS	exon	112277449	112277746	.	-	.	ID=g40365.t1.exon1;Parent=g40365.t1;
OX031010.1_Pollenia_amentaria_genome_assembly,_chromosome:_5	AUGUSTUS	intron	112277747	112278010	0.98	-	.	ID=g40365.t1.intron1;Parent=g40365.t1;
OX031010.1_Pollenia_amentaria_genome_assembly,_chromosome:_5	AUGUSTUS	CDS	112278011	112278160	0.58	-	1	ID=g40365.t1.CDS2;Parent=g40365.t1;
OX031010.1_Pollenia_amentaria_genome_assembly,_chromosome:_5	AUGUSTUS	exon	112278011	112278160	.	-	.	ID=g40365.t1.exon2;Parent=g40365.t1;
OX031010.1_Pollenia_amentaria_genome_assembly,_chromosome:_5	AUGUSTUS	intron	112278161	112278204	0.37	-	.	ID=g40365.t1.intron2;Parent=g40365.t1;
OX031010.1_Pollenia_amentaria_genome_assembly,_chromosome:_5	AUGUSTUS	CDS	112278205	112278577	0.32	-	2	ID=g40365.t1.CDS3;Parent=g40365.t1;
OX031010.1_Pollenia_amentaria_genome_assembly,_chromosome:_5	AUGUSTUS	exon	112278205	112278577	.	-	.	ID=g40365.t1.exon3;Parent=g40365.t1;
OX031010.1_Pollenia_amentaria_genome_assembly,_chromosome:_5	AUGUSTUS	intron	112278578	112278629	0.88	-	.	ID=g40365.t1.intron3;Parent=g40365.t1;
OX031010.1_Pollenia_amentaria_genome_assembly,_chromosome:_5	AUGUSTUS	CDS	112278630	112278945	0.88	-	0	ID=g40365.t1.CDS4;Parent=g40365.t1;
OX031010.1_Pollenia_amentaria_genome_assembly,_chromosome:_5	AUGUSTUS	exon	112278630	112278945	.	-	.	ID=g40365.t1.exon4;Parent=g40365.t1;
OX031010.1_Pollenia_amentaria_genome_assembly,_chromosome:_5	AUGUSTUS	start_codon	112278943	112278945	.	-	0	ID=g40365.t1.start1;Parent=g40365.t1;
OX031010.1_Pollenia_amentaria_genome_assembly,_chromosome:_5	AUGUSTUS	gene	112281664	112281993	.	-	.	ID=g40366;
OX031010.1_Pollenia_amentaria_genome_assembly,_chromosome:_5	AUGUSTUS	mRNA	112281664	112281993	1	-	.	ID=g40366.t1;Parent=g40366;
OX031010.1_Pollenia_amentaria_genome_assembly,_chromosome:_5	AUGUSTUS	stop_codon	112281664	112281666	.	-	0	ID=g40366.t1.stop1;Parent=g40366.t1;
OX031010.1_Pollenia_amentaria_genome_assembly,_chromosome:_5	AUGUSTUS	CDS	112281664	112281993	1	-	0	ID=g40366.t1.CDS1;Parent=g40366.t1;
OX031010.1_Pollenia_amentaria_genome_assembly,_chromosome:_5	AUGUSTUS	exon	112281664	112281993	.	-	.	ID=g40366.t1.exon1;Parent=g40366.t1;
OX031010.1_Pollenia_amentaria_genome_assembly,_chromosome:_5	AUGUSTUS	start_codon	112281991	112281993	.	-	0	ID=g40366.t1.start1;Parent=g40366.t1;
OX031010.1_Pollenia_amentaria_genome_assembly,_chromosome:_5	AUGUSTUS	gene	112285432	112291589	.	-	.	ID=g40367;
OX031010.1_Pollenia_amentaria_genome_assembly,_chromosome:_5	AUGUSTUS	mRNA	112285432	112291589	1	-	.	ID=g40367.t1;Parent=g40367;
OX031010.1_Pollenia_amentaria_genome_assembly,_chromosome:_5	AUGUSTUS	stop_codon	112285432	112285434	.	-	0	ID=g40367.t1.stop1;Parent=g40367.t1;
OX031010.1_Pollenia_amentaria_genome_assembly,_chromosome:_5	AUGUSTUS	CDS	112285432	112285589	1	-	2	ID=g40367.t1.CDS1;Parent=g40367.t1;
OX031010.1_Pollenia_amentaria_genome_assembly,_chromosome:_5	AUGUSTUS	exon	112285432	112285589	.	-	.	ID=g40367.t1.exon1;Parent=g40367.t1;
OX031010.1_Pollenia_amentaria_genome_assembly,_chromosome:_5	AUGUSTUS	intron	112285590	112285655	1	-	.	ID=g40367.t1.intron1;Parent=g40367.t1;
OX031010.1_Pollenia_amentaria_genome_assembly,_chromosome:_5	AUGUSTUS	CDS	112285656	112285818	1	-	0	ID=g40367.t1.CDS2;Parent=g40367.t1;
OX031010.1_Pollenia_amentaria_genome_assembly,_chromosome:_5	AUGUSTUS	exon	112285656	112285818	.	-	.	ID=g40367.t1.exon2;Parent=g40367.t1;
OX031010.1_Pollenia_amentaria_genome_assembly,_chromosome:_5	AUGUSTUS	intron	112285819	112285915	1	-	.	ID=g40367.t1.intron2;Parent=g40367.t1;
OX031010.1_Pollenia_amentaria_genome_assembly,_chromosome:_5	AUGUSTUS	CDS	112285916	112286056	1	-	0	ID=g40367.t1.CDS3;Parent=g40367.t1;
OX031010.1_Pollenia_amentaria_genome_assembly,_chromosome:_5	AUGUSTUS	exon	112285916	112286056	.	-	.	ID=g40367.t1.exon3;Parent=g40367.t1;
OX031010.1_Pollenia_amentaria_genome_assembly,_chromosome:_5	AUGUSTUS	intron	112286057	112291523	1	-	.	ID=g40367.t1.intron3;Parent=g40367.t1;
OX031010.1_Pollenia_amentaria_genome_assembly,_chromosome:_5	AUGUSTUS	CDS	112291524	112291589	1	-	0	ID=g40367.t1.CDS4;Parent=g40367.t1;
OX031010.1_Pollenia_amentaria_genome_assembly,_chromosome:_5	AUGUSTUS	exon	112291524	112291589	.	-	.	ID=g40367.t1.exon4;Parent=g40367.t1;
OX031010.1_Pollenia_amentaria_genome_assembly,_chromosome:_5	AUGUSTUS	start_codon	112291587	112291589	.	-	0	ID=g40367.t1.start1;Parent=g40367.t1;
OX031010.1_Pollenia_amentaria_genome_assembly,_chromosome:_5	AUGUSTUS	gene	112304626	112305049	.	+	.	ID=g40368;
OX031010.1_Pollenia_amentaria_genome_assembly,_chromosome:_5	AUGUSTUS	mRNA	112304626	112305049	0.22	+	.	ID=g40368.t1;Parent=g40368;
OX031010.1_Pollenia_amentaria_genome_assembly,_chromosome:_5	AUGUSTUS	start_codon	112304626	112304628	.	+	0	ID=g40368.t1.start1;Parent=g40368.t1;
OX031010.1_Pollenia_amentaria_genome_assembly,_chromosome:_5	AUGUSTUS	CDS	112304626	112304896	0.38	+	0	ID=g40368.t1.CDS1;Parent=g40368.t1;
OX031010.1_Pollenia_amentaria_genome_assembly,_chromosome:_5	AUGUSTUS	exon	112304626	112304896	.	+	.	ID=g40368.t1.exon1;Parent=g40368.t1;
OX031010.1_Pollenia_amentaria_genome_assembly,_chromosome:_5	AUGUSTUS	intron	112304897	112304951	0.22	+	.	ID=g40368.t1.intron1;Parent=g40368.t1;
OX031010.1_Pollenia_amentaria_genome_assembly,_chromosome:_5	AUGUSTUS	CDS	112304952	112305049	0.22	+	2	ID=g40368.t1.CDS2;Parent=g40368.t1;
OX031010.1_Pollenia_amentaria_genome_assembly,_chromosome:_5	AUGUSTUS	exon	112304952	112305049	.	+	.	ID=g40368.t1.exon2;Parent=g40368.t1;
OX031010.1_Pollenia_amentaria_genome_assembly,_chromosome:_5	AUGUSTUS	stop_codon	112305047	112305049	.	+	0	ID=g40368.t1.stop1;Parent=g40368.t1;
OX031010.1_Pollenia_amentaria_genome_assembly,_chromosome:_5	AUGUSTUS	gene	112357214	112358256	.	-	.	ID=g40369;
OX031010.1_Pollenia_amentaria_genome_assembly,_chromosome:_5	AUGUSTUS	mRNA	112357214	112358256	0.99	-	.	ID=g40369.t1;Parent=g40369;
OX031010.1_Pollenia_amentaria_genome_assembly,_chromosome:_5	AUGUSTUS	stop_codon	112357214	112357216	.	-	0	ID=g40369.t1.stop1;Parent=g40369.t1;
OX031010.1_Pollenia_amentaria_genome_assembly,_chromosome:_5	AUGUSTUS	CDS	112357214	112357766	0.99	-	1	ID=g40369.t1.CDS1;Parent=g40369.t1;
OX031010.1_Pollenia_amentaria_genome_assembly,_chromosome:_5	AUGUSTUS	exon	112357214	112357766	.	-	.	ID=g40369.t1.exon1;Parent=g40369.t1;
OX031010.1_Pollenia_amentaria_genome_assembly,_chromosome:_5	AUGUSTUS	intron	112357767	112358030	1	-	.	ID=g40369.t1.intron1;Parent=g40369.t1;
OX031010.1_Pollenia_amentaria_genome_assembly,_chromosome:_5	AUGUSTUS	CDS	112358031	112358193	1	-	2	ID=g40369.t1.CDS2;Parent=g40369.t1;
OX031010.1_Pollenia_amentaria_genome_assembly,_chromosome:_5	AUGUSTUS	exon	112358031	112358193	.	-	.	ID=g40369.t1.exon2;Parent=g40369.t1;
OX031010.1_Pollenia_amentaria_genome_assembly,_chromosome:_5	AUGUSTUS	intron	112358194	112358249	1	-	.	ID=g40369.t1.intron2;Parent=g40369.t1;
OX031010.1_Pollenia_amentaria_genome_assembly,_chromosome:_5	AUGUSTUS	CDS	112358250	112358256	1	-	0	ID=g40369.t1.CDS3;Parent=g40369.t1;
OX031010.1_Pollenia_amentaria_genome_assembly,_chromosome:_5	AUGUSTUS	exon	112358250	112358256	.	-	.	ID=g40369.t1.exon3;Parent=g40369.t1;
OX031010.1_Pollenia_amentaria_genome_assembly,_chromosome:_5	AUGUSTUS	start_codon	112358254	112358256	.	-	0	ID=g40369.t1.start1;Parent=g40369.t1;
OX031010.1_Pollenia_amentaria_genome_assembly,_chromosome:_5	AUGUSTUS	gene	112365687	112368566	.	-	.	ID=g40370;
OX031010.1_Pollenia_amentaria_genome_assembly,_chromosome:_5	AUGUSTUS	mRNA	112365687	112368566	0.57	-	.	ID=g40370.t1;Parent=g40370;
OX031010.1_Pollenia_amentaria_genome_assembly,_chromosome:_5	AUGUSTUS	stop_codon	112365687	112365689	.	-	0	ID=g40370.t1.stop1;Parent=g40370.t1;
OX031010.1_Pollenia_amentaria_genome_assembly,_chromosome:_5	AUGUSTUS	CDS	112365687	112365806	1	-	0	ID=g40370.t1.CDS1;Parent=g40370.t1;
OX031010.1_Pollenia_amentaria_genome_assembly,_chromosome:_5	AUGUSTUS	exon	112365687	112365806	.	-	.	ID=g40370.t1.exon1;Parent=g40370.t1;
OX031010.1_Pollenia_amentaria_genome_assembly,_chromosome:_5	AUGUSTUS	intron	112365807	112365866	1	-	.	ID=g40370.t1.intron1;Parent=g40370.t1;
OX031010.1_Pollenia_amentaria_genome_assembly,_chromosome:_5	AUGUSTUS	CDS	112365867	112366015	1	-	2	ID=g40370.t1.CDS2;Parent=g40370.t1;
OX031010.1_Pollenia_amentaria_genome_assembly,_chromosome:_5	AUGUSTUS	exon	112365867	112366015	.	-	.	ID=g40370.t1.exon2;Parent=g40370.t1;
OX031010.1_Pollenia_amentaria_genome_assembly,_chromosome:_5	AUGUSTUS	intron	112366016	112366521	1	-	.	ID=g40370.t1.intron2;Parent=g40370.t1;
OX031010.1_Pollenia_amentaria_genome_assembly,_chromosome:_5	AUGUSTUS	CDS	112366522	112366654	1	-	0	ID=g40370.t1.CDS3;Parent=g40370.t1;
OX031010.1_Pollenia_amentaria_genome_assembly,_chromosome:_5	AUGUSTUS	exon	112366522	112366654	.	-	.	ID=g40370.t1.exon3;Parent=g40370.t1;
OX031010.1_Pollenia_amentaria_genome_assembly,_chromosome:_5	AUGUSTUS	intron	112366655	112368118	0.82	-	.	ID=g40370.t1.intron3;Parent=g40370.t1;
OX031010.1_Pollenia_amentaria_genome_assembly,_chromosome:_5	AUGUSTUS	CDS	112368119	112368306	0.58	-	2	ID=g40370.t1.CDS4;Parent=g40370.t1;
OX031010.1_Pollenia_amentaria_genome_assembly,_chromosome:_5	AUGUSTUS	exon	112368119	112368306	.	-	.	ID=g40370.t1.exon4;Parent=g40370.t1;
OX031010.1_Pollenia_amentaria_genome_assembly,_chromosome:_5	AUGUSTUS	intron	112368307	112368511	0.67	-	.	ID=g40370.t1.intron4;Parent=g40370.t1;
OX031010.1_Pollenia_amentaria_genome_assembly,_chromosome:_5	AUGUSTUS	CDS	112368512	112368566	0.68	-	0	ID=g40370.t1.CDS5;Parent=g40370.t1;
OX031010.1_Pollenia_amentaria_genome_assembly,_chromosome:_5	AUGUSTUS	exon	112368512	112368566	.	-	.	ID=g40370.t1.exon5;Parent=g40370.t1;
OX031010.1_Pollenia_amentaria_genome_assembly,_chromosome:_5	AUGUSTUS	start_codon	112368564	112368566	.	-	0	ID=g40370.t1.start1;Parent=g40370.t1;
OX031010.1_Pollenia_amentaria_genome_assembly,_chromosome:_5	AUGUSTUS	gene	112431522	112435468	.	+	.	ID=g40371;
OX031010.1_Pollenia_amentaria_genome_assembly,_chromosome:_5	AUGUSTUS	mRNA	112431522	112435468	1	+	.	ID=g40371.t1;Parent=g40371;
OX031010.1_Pollenia_amentaria_genome_assembly,_chromosome:_5	AUGUSTUS	start_codon	112431522	112431524	.	+	0	ID=g40371.t1.start1;Parent=g40371.t1;
OX031010.1_Pollenia_amentaria_genome_assembly,_chromosome:_5	AUGUSTUS	CDS	112431522	112432448	1	+	0	ID=g40371.t1.CDS1;Parent=g40371.t1;
OX031010.1_Pollenia_amentaria_genome_assembly,_chromosome:_5	AUGUSTUS	exon	112431522	112432448	.	+	.	ID=g40371.t1.exon1;Parent=g40371.t1;
OX031010.1_Pollenia_amentaria_genome_assembly,_chromosome:_5	AUGUSTUS	intron	112432449	112432518	1	+	.	ID=g40371.t1.intron1;Parent=g40371.t1;
OX031010.1_Pollenia_amentaria_genome_assembly,_chromosome:_5	AUGUSTUS	CDS	112432519	112432680	1	+	0	ID=g40371.t1.CDS2;Parent=g40371.t1;
OX031010.1_Pollenia_amentaria_genome_assembly,_chromosome:_5	AUGUSTUS	exon	112432519	112432680	.	+	.	ID=g40371.t1.exon2;Parent=g40371.t1;
OX031010.1_Pollenia_amentaria_genome_assembly,_chromosome:_5	AUGUSTUS	intron	112432681	112432747	1	+	.	ID=g40371.t1.intron2;Parent=g40371.t1;
OX031010.1_Pollenia_amentaria_genome_assembly,_chromosome:_5	AUGUSTUS	CDS	112432748	112432935	1	+	0	ID=g40371.t1.CDS3;Parent=g40371.t1;
OX031010.1_Pollenia_amentaria_genome_assembly,_chromosome:_5	AUGUSTUS	exon	112432748	112432935	.	+	.	ID=g40371.t1.exon3;Parent=g40371.t1;
OX031010.1_Pollenia_amentaria_genome_assembly,_chromosome:_5	AUGUSTUS	intron	112432936	112433006	1	+	.	ID=g40371.t1.intron3;Parent=g40371.t1;
OX031010.1_Pollenia_amentaria_genome_assembly,_chromosome:_5	AUGUSTUS	CDS	112433007	112433898	1	+	1	ID=g40371.t1.CDS4;Parent=g40371.t1;
OX031010.1_Pollenia_amentaria_genome_assembly,_chromosome:_5	AUGUSTUS	exon	112433007	112433898	.	+	.	ID=g40371.t1.exon4;Parent=g40371.t1;
OX031010.1_Pollenia_amentaria_genome_assembly,_chromosome:_5	AUGUSTUS	intron	112433899	112434916	1	+	.	ID=g40371.t1.intron4;Parent=g40371.t1;
OX031010.1_Pollenia_amentaria_genome_assembly,_chromosome:_5	AUGUSTUS	CDS	112434917	112435468	1	+	0	ID=g40371.t1.CDS5;Parent=g40371.t1;
OX031010.1_Pollenia_amentaria_genome_assembly,_chromosome:_5	AUGUSTUS	exon	112434917	112435468	.	+	.	ID=g40371.t1.exon5;Parent=g40371.t1;
OX031010.1_Pollenia_amentaria_genome_assembly,_chromosome:_5	AUGUSTUS	stop_codon	112435466	112435468	.	+	0	ID=g40371.t1.stop1;Parent=g40371.t1;
OX031010.1_Pollenia_amentaria_genome_assembly,_chromosome:_5	AUGUSTUS	gene	112460118	112464244	.	-	.	ID=g40372;
OX031010.1_Pollenia_amentaria_genome_assembly,_chromosome:_5	AUGUSTUS	mRNA	112463465	112464244	1	-	.	ID=g40372.t1;Parent=g40372;
OX031010.1_Pollenia_amentaria_genome_assembly,_chromosome:_5	AUGUSTUS	stop_codon	112463465	112463467	.	-	0	ID=g40372.t1.stop1;Parent=g40372.t1;
OX031010.1_Pollenia_amentaria_genome_assembly,_chromosome:_5	AUGUSTUS	CDS	112463465	112464244	1	-	0	ID=g40372.t1.CDS1;Parent=g40372.t1;
OX031010.1_Pollenia_amentaria_genome_assembly,_chromosome:_5	AUGUSTUS	exon	112463465	112464244	.	-	.	ID=g40372.t1.exon1;Parent=g40372.t1;
OX031010.1_Pollenia_amentaria_genome_assembly,_chromosome:_5	AUGUSTUS	start_codon	112464242	112464244	.	-	0	ID=g40372.t1.start1;Parent=g40372.t1;
OX031010.1_Pollenia_amentaria_genome_assembly,_chromosome:_5	AUGUSTUS	mRNA	112460118	112464244	0.65	-	.	ID=g40372.t2;Parent=g40372;
OX031010.1_Pollenia_amentaria_genome_assembly,_chromosome:_5	AUGUSTUS	stop_codon	112460118	112460120	.	-	0	ID=g40372.t2.stop1;Parent=g40372.t2;
OX031010.1_Pollenia_amentaria_genome_assembly,_chromosome:_5	AUGUSTUS	CDS	112460118	112460198	0.98	-	0	ID=g40372.t2.CDS1;Parent=g40372.t2;
OX031010.1_Pollenia_amentaria_genome_assembly,_chromosome:_5	AUGUSTUS	exon	112460118	112460198	.	-	.	ID=g40372.t2.exon1;Parent=g40372.t2;
OX031010.1_Pollenia_amentaria_genome_assembly,_chromosome:_5	AUGUSTUS	intron	112460199	112461552	0.92	-	.	ID=g40372.t2.intron1;Parent=g40372.t2;
OX031010.1_Pollenia_amentaria_genome_assembly,_chromosome:_5	AUGUSTUS	CDS	112461553	112462163	0.66	-	2	ID=g40372.t2.CDS2;Parent=g40372.t2;
OX031010.1_Pollenia_amentaria_genome_assembly,_chromosome:_5	AUGUSTUS	exon	112461553	112462163	.	-	.	ID=g40372.t2.exon2;Parent=g40372.t2;
OX031010.1_Pollenia_amentaria_genome_assembly,_chromosome:_5	AUGUSTUS	intron	112462164	112463949	0.68	-	.	ID=g40372.t2.intron2;Parent=g40372.t2;
OX031010.1_Pollenia_amentaria_genome_assembly,_chromosome:_5	AUGUSTUS	CDS	112463950	112464244	0.97	-	0	ID=g40372.t2.CDS3;Parent=g40372.t2;
OX031010.1_Pollenia_amentaria_genome_assembly,_chromosome:_5	AUGUSTUS	exon	112463950	112464244	.	-	.	ID=g40372.t2.exon3;Parent=g40372.t2;
OX031010.1_Pollenia_amentaria_genome_assembly,_chromosome:_5	AUGUSTUS	start_codon	112464242	112464244	.	-	0	ID=g40372.t2.start1;Parent=g40372.t2;
OX031010.1_Pollenia_amentaria_genome_assembly,_chromosome:_5	AUGUSTUS	gene	112576135	112577298	.	+	.	ID=g40373;
OX031010.1_Pollenia_amentaria_genome_assembly,_chromosome:_5	AUGUSTUS	mRNA	112576135	112577298	0.75	+	.	ID=g40373.t1;Parent=g40373;
OX031010.1_Pollenia_amentaria_genome_assembly,_chromosome:_5	AUGUSTUS	start_codon	112576135	112576137	.	+	0	ID=g40373.t1.start1;Parent=g40373.t1;
OX031010.1_Pollenia_amentaria_genome_assembly,_chromosome:_5	AUGUSTUS	CDS	112576135	112576271	1	+	0	ID=g40373.t1.CDS1;Parent=g40373.t1;
OX031010.1_Pollenia_amentaria_genome_assembly,_chromosome:_5	AUGUSTUS	exon	112576135	112576271	.	+	.	ID=g40373.t1.exon1;Parent=g40373.t1;
OX031010.1_Pollenia_amentaria_genome_assembly,_chromosome:_5	AUGUSTUS	intron	112576272	112576655	1	+	.	ID=g40373.t1.intron1;Parent=g40373.t1;
OX031010.1_Pollenia_amentaria_genome_assembly,_chromosome:_5	AUGUSTUS	CDS	112576656	112576846	1	+	1	ID=g40373.t1.CDS2;Parent=g40373.t1;
OX031010.1_Pollenia_amentaria_genome_assembly,_chromosome:_5	AUGUSTUS	exon	112576656	112576846	.	+	.	ID=g40373.t1.exon2;Parent=g40373.t1;
OX031010.1_Pollenia_amentaria_genome_assembly,_chromosome:_5	AUGUSTUS	intron	112576847	112576912	1	+	.	ID=g40373.t1.intron2;Parent=g40373.t1;
OX031010.1_Pollenia_amentaria_genome_assembly,_chromosome:_5	AUGUSTUS	CDS	112576913	112577298	0.75	+	2	ID=g40373.t1.CDS3;Parent=g40373.t1;
OX031010.1_Pollenia_amentaria_genome_assembly,_chromosome:_5	AUGUSTUS	exon	112576913	112577298	.	+	.	ID=g40373.t1.exon3;Parent=g40373.t1;
OX031010.1_Pollenia_amentaria_genome_assembly,_chromosome:_5	AUGUSTUS	stop_codon	112577296	112577298	.	+	0	ID=g40373.t1.stop1;Parent=g40373.t1;
OX031010.1_Pollenia_amentaria_genome_assembly,_chromosome:_5	AUGUSTUS	gene	112588982	112590235	.	+	.	ID=g40374;
OX031010.1_Pollenia_amentaria_genome_assembly,_chromosome:_5	AUGUSTUS	mRNA	112588982	112590235	1	+	.	ID=g40374.t1;Parent=g40374;
OX031010.1_Pollenia_amentaria_genome_assembly,_chromosome:_5	AUGUSTUS	start_codon	112588982	112588984	.	+	0	ID=g40374.t1.start1;Parent=g40374.t1;
OX031010.1_Pollenia_amentaria_genome_assembly,_chromosome:_5	AUGUSTUS	CDS	112588982	112590235	1	+	0	ID=g40374.t1.CDS1;Parent=g40374.t1;
OX031010.1_Pollenia_amentaria_genome_assembly,_chromosome:_5	AUGUSTUS	exon	112588982	112590235	.	+	.	ID=g40374.t1.exon1;Parent=g40374.t1;
OX031010.1_Pollenia_amentaria_genome_assembly,_chromosome:_5	AUGUSTUS	stop_codon	112590233	112590235	.	+	0	ID=g40374.t1.stop1;Parent=g40374.t1;
OX031010.1_Pollenia_amentaria_genome_assembly,_chromosome:_5	AUGUSTUS	gene	112590281	112601261	.	+	.	ID=g40375;
OX031010.1_Pollenia_amentaria_genome_assembly,_chromosome:_5	AUGUSTUS	mRNA	112590281	112601261	1	+	.	ID=g40375.t1;Parent=g40375;
OX031010.1_Pollenia_amentaria_genome_assembly,_chromosome:_5	AUGUSTUS	start_codon	112590281	112590283	.	+	0	ID=g40375.t1.start1;Parent=g40375.t1;
OX031010.1_Pollenia_amentaria_genome_assembly,_chromosome:_5	AUGUSTUS	CDS	112590281	112590940	1	+	0	ID=g40375.t1.CDS1;Parent=g40375.t1;
OX031010.1_Pollenia_amentaria_genome_assembly,_chromosome:_5	AUGUSTUS	exon	112590281	112590940	.	+	.	ID=g40375.t1.exon1;Parent=g40375.t1;
OX031010.1_Pollenia_amentaria_genome_assembly,_chromosome:_5	AUGUSTUS	intron	112590941	112600826	1	+	.	ID=g40375.t1.intron1;Parent=g40375.t1;
OX031010.1_Pollenia_amentaria_genome_assembly,_chromosome:_5	AUGUSTUS	CDS	112600827	112601051	1	+	0	ID=g40375.t1.CDS2;Parent=g40375.t1;
OX031010.1_Pollenia_amentaria_genome_assembly,_chromosome:_5	AUGUSTUS	exon	112600827	112601051	.	+	.	ID=g40375.t1.exon2;Parent=g40375.t1;
OX031010.1_Pollenia_amentaria_genome_assembly,_chromosome:_5	AUGUSTUS	intron	112601052	112601114	1	+	.	ID=g40375.t1.intron2;Parent=g40375.t1;
OX031010.1_Pollenia_amentaria_genome_assembly,_chromosome:_5	AUGUSTUS	CDS	112601115	112601261	1	+	0	ID=g40375.t1.CDS3;Parent=g40375.t1;
OX031010.1_Pollenia_amentaria_genome_assembly,_chromosome:_5	AUGUSTUS	exon	112601115	112601261	.	+	.	ID=g40375.t1.exon3;Parent=g40375.t1;
OX031010.1_Pollenia_amentaria_genome_assembly,_chromosome:_5	AUGUSTUS	stop_codon	112601259	112601261	.	+	0	ID=g40375.t1.stop1;Parent=g40375.t1;
OX031010.1_Pollenia_amentaria_genome_assembly,_chromosome:_5	AUGUSTUS	gene	112625039	112626773	.	-	.	ID=g40376;
OX031010.1_Pollenia_amentaria_genome_assembly,_chromosome:_5	AUGUSTUS	mRNA	112625039	112626773	1	-	.	ID=g40376.t1;Parent=g40376;
OX031010.1_Pollenia_amentaria_genome_assembly,_chromosome:_5	AUGUSTUS	stop_codon	112625039	112625041	.	-	0	ID=g40376.t1.stop1;Parent=g40376.t1;
OX031010.1_Pollenia_amentaria_genome_assembly,_chromosome:_5	AUGUSTUS	CDS	112625039	112625271	1	-	2	ID=g40376.t1.CDS1;Parent=g40376.t1;
OX031010.1_Pollenia_amentaria_genome_assembly,_chromosome:_5	AUGUSTUS	exon	112625039	112625271	.	-	.	ID=g40376.t1.exon1;Parent=g40376.t1;
OX031010.1_Pollenia_amentaria_genome_assembly,_chromosome:_5	AUGUSTUS	intron	112625272	112625330	1	-	.	ID=g40376.t1.intron1;Parent=g40376.t1;
OX031010.1_Pollenia_amentaria_genome_assembly,_chromosome:_5	AUGUSTUS	CDS	112625331	112626019	1	-	1	ID=g40376.t1.CDS2;Parent=g40376.t1;
OX031010.1_Pollenia_amentaria_genome_assembly,_chromosome:_5	AUGUSTUS	exon	112625331	112626019	.	-	.	ID=g40376.t1.exon2;Parent=g40376.t1;
OX031010.1_Pollenia_amentaria_genome_assembly,_chromosome:_5	AUGUSTUS	intron	112626020	112626093	1	-	.	ID=g40376.t1.intron2;Parent=g40376.t1;
OX031010.1_Pollenia_amentaria_genome_assembly,_chromosome:_5	AUGUSTUS	CDS	112626094	112626527	1	-	0	ID=g40376.t1.CDS3;Parent=g40376.t1;
OX031010.1_Pollenia_amentaria_genome_assembly,_chromosome:_5	AUGUSTUS	exon	112626094	112626527	.	-	.	ID=g40376.t1.exon3;Parent=g40376.t1;
OX031010.1_Pollenia_amentaria_genome_assembly,_chromosome:_5	AUGUSTUS	intron	112626528	112626599	1	-	.	ID=g40376.t1.intron3;Parent=g40376.t1;
OX031010.1_Pollenia_amentaria_genome_assembly,_chromosome:_5	AUGUSTUS	CDS	112626600	112626773	1	-	0	ID=g40376.t1.CDS4;Parent=g40376.t1;
OX031010.1_Pollenia_amentaria_genome_assembly,_chromosome:_5	AUGUSTUS	exon	112626600	112626773	.	-	.	ID=g40376.t1.exon4;Parent=g40376.t1;
OX031010.1_Pollenia_amentaria_genome_assembly,_chromosome:_5	AUGUSTUS	start_codon	112626771	112626773	.	-	0	ID=g40376.t1.start1;Parent=g40376.t1;
OX031010.1_Pollenia_amentaria_genome_assembly,_chromosome:_5	AUGUSTUS	gene	112666432	112666941	.	-	.	ID=g40377;
OX031010.1_Pollenia_amentaria_genome_assembly,_chromosome:_5	AUGUSTUS	mRNA	112666432	112666941	0.49	-	.	ID=g40377.t1;Parent=g40377;
OX031010.1_Pollenia_amentaria_genome_assembly,_chromosome:_5	AUGUSTUS	stop_codon	112666432	112666434	.	-	0	ID=g40377.t1.stop1;Parent=g40377.t1;
OX031010.1_Pollenia_amentaria_genome_assembly,_chromosome:_5	AUGUSTUS	CDS	112666432	112666941	0.49	-	0	ID=g40377.t1.CDS1;Parent=g40377.t1;
OX031010.1_Pollenia_amentaria_genome_assembly,_chromosome:_5	AUGUSTUS	exon	112666432	112666941	.	-	.	ID=g40377.t1.exon1;Parent=g40377.t1;
OX031010.1_Pollenia_amentaria_genome_assembly,_chromosome:_5	AUGUSTUS	start_codon	112666939	112666941	.	-	0	ID=g40377.t1.start1;Parent=g40377.t1;
OX031010.1_Pollenia_amentaria_genome_assembly,_chromosome:_5	AUGUSTUS	gene	112720187	112720516	.	+	.	ID=g40378;
OX031010.1_Pollenia_amentaria_genome_assembly,_chromosome:_5	AUGUSTUS	mRNA	112720187	112720516	1	+	.	ID=g40378.t1;Parent=g40378;
OX031010.1_Pollenia_amentaria_genome_assembly,_chromosome:_5	AUGUSTUS	start_codon	112720187	112720189	.	+	0	ID=g40378.t1.start1;Parent=g40378.t1;
OX031010.1_Pollenia_amentaria_genome_assembly,_chromosome:_5	AUGUSTUS	CDS	112720187	112720516	1	+	0	ID=g40378.t1.CDS1;Parent=g40378.t1;
OX031010.1_Pollenia_amentaria_genome_assembly,_chromosome:_5	AUGUSTUS	exon	112720187	112720516	.	+	.	ID=g40378.t1.exon1;Parent=g40378.t1;
OX031010.1_Pollenia_amentaria_genome_assembly,_chromosome:_5	AUGUSTUS	stop_codon	112720514	112720516	.	+	0	ID=g40378.t1.stop1;Parent=g40378.t1;
OX031010.1_Pollenia_amentaria_genome_assembly,_chromosome:_5	AUGUSTUS	gene	112723671	112724228	.	+	.	ID=g40379;
OX031010.1_Pollenia_amentaria_genome_assembly,_chromosome:_5	AUGUSTUS	mRNA	112723671	112724228	1	+	.	ID=g40379.t1;Parent=g40379;
OX031010.1_Pollenia_amentaria_genome_assembly,_chromosome:_5	AUGUSTUS	start_codon	112723671	112723673	.	+	0	ID=g40379.t1.start1;Parent=g40379.t1;
OX031010.1_Pollenia_amentaria_genome_assembly,_chromosome:_5	AUGUSTUS	CDS	112723671	112724228	1	+	0	ID=g40379.t1.CDS1;Parent=g40379.t1;
OX031010.1_Pollenia_amentaria_genome_assembly,_chromosome:_5	AUGUSTUS	exon	112723671	112724228	.	+	.	ID=g40379.t1.exon1;Parent=g40379.t1;
OX031010.1_Pollenia_amentaria_genome_assembly,_chromosome:_5	AUGUSTUS	stop_codon	112724226	112724228	.	+	0	ID=g40379.t1.stop1;Parent=g40379.t1;
OX031010.1_Pollenia_amentaria_genome_assembly,_chromosome:_5	AUGUSTUS	gene	112724341	112725505	.	+	.	ID=g40380;
OX031010.1_Pollenia_amentaria_genome_assembly,_chromosome:_5	AUGUSTUS	mRNA	112724341	112725505	0.62	+	.	ID=g40380.t1;Parent=g40380;
OX031010.1_Pollenia_amentaria_genome_assembly,_chromosome:_5	AUGUSTUS	CDS	112724341	112724343	0.95	+	0	ID=g40380.t1.CDS1;Parent=g40380.t1;
OX031010.1_Pollenia_amentaria_genome_assembly,_chromosome:_5	AUGUSTUS	exon	112724341	112724343	.	+	.	ID=g40380.t1.exon1;Parent=g40380.t1;
OX031010.1_Pollenia_amentaria_genome_assembly,_chromosome:_5	AUGUSTUS	start_codon	112724341	112724343	.	+	0	ID=g40380.t1.start1;Parent=g40380.t1;
OX031010.1_Pollenia_amentaria_genome_assembly,_chromosome:_5	AUGUSTUS	intron	112724344	112724701	0.67	+	.	ID=g40380.t1.intron1;Parent=g40380.t1;
OX031010.1_Pollenia_amentaria_genome_assembly,_chromosome:_5	AUGUSTUS	CDS	112724702	112724847	0.7	+	0	ID=g40380.t1.CDS2;Parent=g40380.t1;
OX031010.1_Pollenia_amentaria_genome_assembly,_chromosome:_5	AUGUSTUS	exon	112724702	112724847	.	+	.	ID=g40380.t1.exon2;Parent=g40380.t1;
OX031010.1_Pollenia_amentaria_genome_assembly,_chromosome:_5	AUGUSTUS	intron	112724848	112725075	0.7	+	.	ID=g40380.t1.intron2;Parent=g40380.t1;
OX031010.1_Pollenia_amentaria_genome_assembly,_chromosome:_5	AUGUSTUS	CDS	112725076	112725505	0.64	+	1	ID=g40380.t1.CDS3;Parent=g40380.t1;
OX031010.1_Pollenia_amentaria_genome_assembly,_chromosome:_5	AUGUSTUS	exon	112725076	112725505	.	+	.	ID=g40380.t1.exon3;Parent=g40380.t1;
OX031010.1_Pollenia_amentaria_genome_assembly,_chromosome:_5	AUGUSTUS	stop_codon	112725503	112725505	.	+	0	ID=g40380.t1.stop1;Parent=g40380.t1;
OX031010.1_Pollenia_amentaria_genome_assembly,_chromosome:_5	AUGUSTUS	gene	112725917	112726974	.	+	.	ID=g40381;
OX031010.1_Pollenia_amentaria_genome_assembly,_chromosome:_5	AUGUSTUS	mRNA	112725917	112726974	0.41	+	.	ID=g40381.t1;Parent=g40381;
OX031010.1_Pollenia_amentaria_genome_assembly,_chromosome:_5	AUGUSTUS	start_codon	112725917	112725919	.	+	0	ID=g40381.t1.start1;Parent=g40381.t1;
OX031010.1_Pollenia_amentaria_genome_assembly,_chromosome:_5	AUGUSTUS	CDS	112725917	112726010	0.56	+	0	ID=g40381.t1.CDS1;Parent=g40381.t1;
OX031010.1_Pollenia_amentaria_genome_assembly,_chromosome:_5	AUGUSTUS	exon	112725917	112726010	.	+	.	ID=g40381.t1.exon1;Parent=g40381.t1;
OX031010.1_Pollenia_amentaria_genome_assembly,_chromosome:_5	AUGUSTUS	intron	112726011	112726585	0.41	+	.	ID=g40381.t1.intron1;Parent=g40381.t1;
OX031010.1_Pollenia_amentaria_genome_assembly,_chromosome:_5	AUGUSTUS	CDS	112726586	112726974	0.45	+	2	ID=g40381.t1.CDS2;Parent=g40381.t1;
OX031010.1_Pollenia_amentaria_genome_assembly,_chromosome:_5	AUGUSTUS	exon	112726586	112726974	.	+	.	ID=g40381.t1.exon2;Parent=g40381.t1;
OX031010.1_Pollenia_amentaria_genome_assembly,_chromosome:_5	AUGUSTUS	stop_codon	112726972	112726974	.	+	0	ID=g40381.t1.stop1;Parent=g40381.t1;
OX031010.1_Pollenia_amentaria_genome_assembly,_chromosome:_5	AUGUSTUS	gene	112726594	112726974	.	+	.	ID=g40382;
OX031010.1_Pollenia_amentaria_genome_assembly,_chromosome:_5	AUGUSTUS	mRNA	112726594	112726974	0.98	+	.	ID=g40382.t1;Parent=g40382;
OX031010.1_Pollenia_amentaria_genome_assembly,_chromosome:_5	AUGUSTUS	start_codon	112726594	112726596	.	+	0	ID=g40382.t1.start1;Parent=g40382.t1;
OX031010.1_Pollenia_amentaria_genome_assembly,_chromosome:_5	AUGUSTUS	CDS	112726594	112726974	0.98	+	0	ID=g40382.t1.CDS1;Parent=g40382.t1;
OX031010.1_Pollenia_amentaria_genome_assembly,_chromosome:_5	AUGUSTUS	exon	112726594	112726974	.	+	.	ID=g40382.t1.exon1;Parent=g40382.t1;
OX031010.1_Pollenia_amentaria_genome_assembly,_chromosome:_5	AUGUSTUS	stop_codon	112726972	112726974	.	+	0	ID=g40382.t1.stop1;Parent=g40382.t1;
OX031010.1_Pollenia_amentaria_genome_assembly,_chromosome:_5	AUGUSTUS	gene	112759610	112760407	.	-	.	ID=g40383;
OX031010.1_Pollenia_amentaria_genome_assembly,_chromosome:_5	AUGUSTUS	mRNA	112759610	112760407	0.24	-	.	ID=g40383.t1;Parent=g40383;
OX031010.1_Pollenia_amentaria_genome_assembly,_chromosome:_5	AUGUSTUS	stop_codon	112759610	112759612	.	-	0	ID=g40383.t1.stop1;Parent=g40383.t1;
OX031010.1_Pollenia_amentaria_genome_assembly,_chromosome:_5	AUGUSTUS	CDS	112759610	112759770	0.57	-	2	ID=g40383.t1.CDS1;Parent=g40383.t1;
OX031010.1_Pollenia_amentaria_genome_assembly,_chromosome:_5	AUGUSTUS	exon	112759610	112759770	.	-	.	ID=g40383.t1.exon1;Parent=g40383.t1;
OX031010.1_Pollenia_amentaria_genome_assembly,_chromosome:_5	AUGUSTUS	intron	112759771	112760049	0.52	-	.	ID=g40383.t1.intron1;Parent=g40383.t1;
OX031010.1_Pollenia_amentaria_genome_assembly,_chromosome:_5	AUGUSTUS	CDS	112760050	112760187	0.52	-	2	ID=g40383.t1.CDS2;Parent=g40383.t1;
OX031010.1_Pollenia_amentaria_genome_assembly,_chromosome:_5	AUGUSTUS	exon	112760050	112760187	.	-	.	ID=g40383.t1.exon2;Parent=g40383.t1;
OX031010.1_Pollenia_amentaria_genome_assembly,_chromosome:_5	AUGUSTUS	intron	112760188	112760331	0.5	-	.	ID=g40383.t1.intron2;Parent=g40383.t1;
OX031010.1_Pollenia_amentaria_genome_assembly,_chromosome:_5	AUGUSTUS	CDS	112760332	112760407	0.43	-	0	ID=g40383.t1.CDS3;Parent=g40383.t1;
OX031010.1_Pollenia_amentaria_genome_assembly,_chromosome:_5	AUGUSTUS	exon	112760332	112760407	.	-	.	ID=g40383.t1.exon3;Parent=g40383.t1;
OX031010.1_Pollenia_amentaria_genome_assembly,_chromosome:_5	AUGUSTUS	start_codon	112760405	112760407	.	-	0	ID=g40383.t1.start1;Parent=g40383.t1;
OX031010.1_Pollenia_amentaria_genome_assembly,_chromosome:_5	AUGUSTUS	gene	112808665	112818193	.	+	.	ID=g40384;
OX031010.1_Pollenia_amentaria_genome_assembly,_chromosome:_5	AUGUSTUS	mRNA	112808665	112818193	1	+	.	ID=g40384.t1;Parent=g40384;
OX031010.1_Pollenia_amentaria_genome_assembly,_chromosome:_5	AUGUSTUS	start_codon	112808665	112808667	.	+	0	ID=g40384.t1.start1;Parent=g40384.t1;
OX031010.1_Pollenia_amentaria_genome_assembly,_chromosome:_5	AUGUSTUS	CDS	112808665	112809249	1	+	0	ID=g40384.t1.CDS1;Parent=g40384.t1;
OX031010.1_Pollenia_amentaria_genome_assembly,_chromosome:_5	AUGUSTUS	exon	112808665	112809249	.	+	.	ID=g40384.t1.exon1;Parent=g40384.t1;
OX031010.1_Pollenia_amentaria_genome_assembly,_chromosome:_5	AUGUSTUS	intron	112809250	112817335	1	+	.	ID=g40384.t1.intron1;Parent=g40384.t1;
OX031010.1_Pollenia_amentaria_genome_assembly,_chromosome:_5	AUGUSTUS	CDS	112817336	112818193	1	+	0	ID=g40384.t1.CDS2;Parent=g40384.t1;
OX031010.1_Pollenia_amentaria_genome_assembly,_chromosome:_5	AUGUSTUS	exon	112817336	112818193	.	+	.	ID=g40384.t1.exon2;Parent=g40384.t1;
OX031010.1_Pollenia_amentaria_genome_assembly,_chromosome:_5	AUGUSTUS	stop_codon	112818191	112818193	.	+	0	ID=g40384.t1.stop1;Parent=g40384.t1;
OX031010.1_Pollenia_amentaria_genome_assembly,_chromosome:_5	AUGUSTUS	gene	112887579	112888316	.	+	.	ID=g40385;
OX031010.1_Pollenia_amentaria_genome_assembly,_chromosome:_5	AUGUSTUS	mRNA	112887579	112888316	1	+	.	ID=g40385.t1;Parent=g40385;
OX031010.1_Pollenia_amentaria_genome_assembly,_chromosome:_5	AUGUSTUS	start_codon	112887579	112887581	.	+	0	ID=g40385.t1.start1;Parent=g40385.t1;
OX031010.1_Pollenia_amentaria_genome_assembly,_chromosome:_5	AUGUSTUS	CDS	112887579	112888316	1	+	0	ID=g40385.t1.CDS1;Parent=g40385.t1;
OX031010.1_Pollenia_amentaria_genome_assembly,_chromosome:_5	AUGUSTUS	exon	112887579	112888316	.	+	.	ID=g40385.t1.exon1;Parent=g40385.t1;
OX031010.1_Pollenia_amentaria_genome_assembly,_chromosome:_5	AUGUSTUS	stop_codon	112888314	112888316	.	+	0	ID=g40385.t1.stop1;Parent=g40385.t1;
OX031010.1_Pollenia_amentaria_genome_assembly,_chromosome:_5	AUGUSTUS	gene	112920495	112921642	.	+	.	ID=g40386;
OX031010.1_Pollenia_amentaria_genome_assembly,_chromosome:_5	AUGUSTUS	mRNA	112920495	112921642	1	+	.	ID=g40386.t1;Parent=g40386;
OX031010.1_Pollenia_amentaria_genome_assembly,_chromosome:_5	AUGUSTUS	start_codon	112920495	112920497	.	+	0	ID=g40386.t1.start1;Parent=g40386.t1;
OX031010.1_Pollenia_amentaria_genome_assembly,_chromosome:_5	AUGUSTUS	CDS	112920495	112921239	1	+	0	ID=g40386.t1.CDS1;Parent=g40386.t1;
OX031010.1_Pollenia_amentaria_genome_assembly,_chromosome:_5	AUGUSTUS	exon	112920495	112921239	.	+	.	ID=g40386.t1.exon1;Parent=g40386.t1;
OX031010.1_Pollenia_amentaria_genome_assembly,_chromosome:_5	AUGUSTUS	intron	112921240	112921286	1	+	.	ID=g40386.t1.intron1;Parent=g40386.t1;
OX031010.1_Pollenia_amentaria_genome_assembly,_chromosome:_5	AUGUSTUS	CDS	112921287	112921642	1	+	2	ID=g40386.t1.CDS2;Parent=g40386.t1;
OX031010.1_Pollenia_amentaria_genome_assembly,_chromosome:_5	AUGUSTUS	exon	112921287	112921642	.	+	.	ID=g40386.t1.exon2;Parent=g40386.t1;
OX031010.1_Pollenia_amentaria_genome_assembly,_chromosome:_5	AUGUSTUS	stop_codon	112921640	112921642	.	+	0	ID=g40386.t1.stop1;Parent=g40386.t1;
OX031010.1_Pollenia_amentaria_genome_assembly,_chromosome:_5	AUGUSTUS	gene	112921680	112940166	.	+	.	ID=g40387;
OX031010.1_Pollenia_amentaria_genome_assembly,_chromosome:_5	AUGUSTUS	mRNA	112921680	112940166	0.35	+	.	ID=g40387.t1;Parent=g40387;
OX031010.1_Pollenia_amentaria_genome_assembly,_chromosome:_5	AUGUSTUS	start_codon	112921680	112921682	.	+	0	ID=g40387.t1.start1;Parent=g40387.t1;
OX031010.1_Pollenia_amentaria_genome_assembly,_chromosome:_5	AUGUSTUS	CDS	112921680	112922089	0.98	+	0	ID=g40387.t1.CDS1;Parent=g40387.t1;
OX031010.1_Pollenia_amentaria_genome_assembly,_chromosome:_5	AUGUSTUS	exon	112921680	112922089	.	+	.	ID=g40387.t1.exon1;Parent=g40387.t1;
OX031010.1_Pollenia_amentaria_genome_assembly,_chromosome:_5	AUGUSTUS	intron	112922090	112922156	0.95	+	.	ID=g40387.t1.intron1;Parent=g40387.t1;
OX031010.1_Pollenia_amentaria_genome_assembly,_chromosome:_5	AUGUSTUS	CDS	112922157	112923187	0.47	+	1	ID=g40387.t1.CDS2;Parent=g40387.t1;
OX031010.1_Pollenia_amentaria_genome_assembly,_chromosome:_5	AUGUSTUS	exon	112922157	112923187	.	+	.	ID=g40387.t1.exon2;Parent=g40387.t1;
OX031010.1_Pollenia_amentaria_genome_assembly,_chromosome:_5	AUGUSTUS	intron	112923188	112940086	0.37	+	.	ID=g40387.t1.intron2;Parent=g40387.t1;
OX031010.1_Pollenia_amentaria_genome_assembly,_chromosome:_5	AUGUSTUS	CDS	112940087	112940166	0.67	+	2	ID=g40387.t1.CDS3;Parent=g40387.t1;
OX031010.1_Pollenia_amentaria_genome_assembly,_chromosome:_5	AUGUSTUS	exon	112940087	112940166	.	+	.	ID=g40387.t1.exon3;Parent=g40387.t1;
OX031010.1_Pollenia_amentaria_genome_assembly,_chromosome:_5	AUGUSTUS	stop_codon	112940164	112940166	.	+	0	ID=g40387.t1.stop1;Parent=g40387.t1;
OX031010.1_Pollenia_amentaria_genome_assembly,_chromosome:_5	AUGUSTUS	gene	112976156	113057379	.	+	.	ID=g40388;
OX031010.1_Pollenia_amentaria_genome_assembly,_chromosome:_5	AUGUSTUS	mRNA	112976156	113057379	0.96	+	.	ID=g40388.t1;Parent=g40388;
OX031010.1_Pollenia_amentaria_genome_assembly,_chromosome:_5	AUGUSTUS	start_codon	112976156	112976158	.	+	0	ID=g40388.t1.start1;Parent=g40388.t1;
OX031010.1_Pollenia_amentaria_genome_assembly,_chromosome:_5	AUGUSTUS	CDS	112976156	112976306	0.96	+	0	ID=g40388.t1.CDS1;Parent=g40388.t1;
OX031010.1_Pollenia_amentaria_genome_assembly,_chromosome:_5	AUGUSTUS	exon	112976156	112976306	.	+	.	ID=g40388.t1.exon1;Parent=g40388.t1;
OX031010.1_Pollenia_amentaria_genome_assembly,_chromosome:_5	AUGUSTUS	intron	112976307	112977189	0.96	+	.	ID=g40388.t1.intron1;Parent=g40388.t1;
OX031010.1_Pollenia_amentaria_genome_assembly,_chromosome:_5	AUGUSTUS	CDS	112977190	112977281	1	+	2	ID=g40388.t1.CDS2;Parent=g40388.t1;
OX031010.1_Pollenia_amentaria_genome_assembly,_chromosome:_5	AUGUSTUS	exon	112977190	112977281	.	+	.	ID=g40388.t1.exon2;Parent=g40388.t1;
OX031010.1_Pollenia_amentaria_genome_assembly,_chromosome:_5	AUGUSTUS	intron	112977282	112996919	1	+	.	ID=g40388.t1.intron2;Parent=g40388.t1;
OX031010.1_Pollenia_amentaria_genome_assembly,_chromosome:_5	AUGUSTUS	CDS	112996920	112996987	1	+	0	ID=g40388.t1.CDS3;Parent=g40388.t1;
OX031010.1_Pollenia_amentaria_genome_assembly,_chromosome:_5	AUGUSTUS	exon	112996920	112996987	.	+	.	ID=g40388.t1.exon3;Parent=g40388.t1;
OX031010.1_Pollenia_amentaria_genome_assembly,_chromosome:_5	AUGUSTUS	intron	112996988	113008360	1	+	.	ID=g40388.t1.intron3;Parent=g40388.t1;
OX031010.1_Pollenia_amentaria_genome_assembly,_chromosome:_5	AUGUSTUS	CDS	113008361	113008496	1	+	1	ID=g40388.t1.CDS4;Parent=g40388.t1;
OX031010.1_Pollenia_amentaria_genome_assembly,_chromosome:_5	AUGUSTUS	exon	113008361	113008496	.	+	.	ID=g40388.t1.exon4;Parent=g40388.t1;
OX031010.1_Pollenia_amentaria_genome_assembly,_chromosome:_5	AUGUSTUS	intron	113008497	113022947	1	+	.	ID=g40388.t1.intron4;Parent=g40388.t1;
OX031010.1_Pollenia_amentaria_genome_assembly,_chromosome:_5	AUGUSTUS	CDS	113022948	113023019	1	+	0	ID=g40388.t1.CDS5;Parent=g40388.t1;
OX031010.1_Pollenia_amentaria_genome_assembly,_chromosome:_5	AUGUSTUS	exon	113022948	113023019	.	+	.	ID=g40388.t1.exon5;Parent=g40388.t1;
OX031010.1_Pollenia_amentaria_genome_assembly,_chromosome:_5	AUGUSTUS	intron	113023020	113023112	1	+	.	ID=g40388.t1.intron5;Parent=g40388.t1;
OX031010.1_Pollenia_amentaria_genome_assembly,_chromosome:_5	AUGUSTUS	CDS	113023113	113023257	1	+	0	ID=g40388.t1.CDS6;Parent=g40388.t1;
OX031010.1_Pollenia_amentaria_genome_assembly,_chromosome:_5	AUGUSTUS	exon	113023113	113023257	.	+	.	ID=g40388.t1.exon6;Parent=g40388.t1;
OX031010.1_Pollenia_amentaria_genome_assembly,_chromosome:_5	AUGUSTUS	intron	113023258	113030990	1	+	.	ID=g40388.t1.intron6;Parent=g40388.t1;
OX031010.1_Pollenia_amentaria_genome_assembly,_chromosome:_5	AUGUSTUS	CDS	113030991	113031046	1	+	2	ID=g40388.t1.CDS7;Parent=g40388.t1;
OX031010.1_Pollenia_amentaria_genome_assembly,_chromosome:_5	AUGUSTUS	exon	113030991	113031046	.	+	.	ID=g40388.t1.exon7;Parent=g40388.t1;
OX031010.1_Pollenia_amentaria_genome_assembly,_chromosome:_5	AUGUSTUS	intron	113031047	113031103	1	+	.	ID=g40388.t1.intron7;Parent=g40388.t1;
OX031010.1_Pollenia_amentaria_genome_assembly,_chromosome:_5	AUGUSTUS	CDS	113031104	113031355	1	+	0	ID=g40388.t1.CDS8;Parent=g40388.t1;
OX031010.1_Pollenia_amentaria_genome_assembly,_chromosome:_5	AUGUSTUS	exon	113031104	113031355	.	+	.	ID=g40388.t1.exon8;Parent=g40388.t1;
OX031010.1_Pollenia_amentaria_genome_assembly,_chromosome:_5	AUGUSTUS	intron	113031356	113031421	1	+	.	ID=g40388.t1.intron8;Parent=g40388.t1;
OX031010.1_Pollenia_amentaria_genome_assembly,_chromosome:_5	AUGUSTUS	CDS	113031422	113032855	1	+	0	ID=g40388.t1.CDS9;Parent=g40388.t1;
OX031010.1_Pollenia_amentaria_genome_assembly,_chromosome:_5	AUGUSTUS	exon	113031422	113032855	.	+	.	ID=g40388.t1.exon9;Parent=g40388.t1;
OX031010.1_Pollenia_amentaria_genome_assembly,_chromosome:_5	AUGUSTUS	intron	113032856	113040812	1	+	.	ID=g40388.t1.intron9;Parent=g40388.t1;
OX031010.1_Pollenia_amentaria_genome_assembly,_chromosome:_5	AUGUSTUS	CDS	113040813	113042315	1	+	0	ID=g40388.t1.CDS10;Parent=g40388.t1;
OX031010.1_Pollenia_amentaria_genome_assembly,_chromosome:_5	AUGUSTUS	exon	113040813	113042315	.	+	.	ID=g40388.t1.exon10;Parent=g40388.t1;
OX031010.1_Pollenia_amentaria_genome_assembly,_chromosome:_5	AUGUSTUS	intron	113042316	113042370	1	+	.	ID=g40388.t1.intron10;Parent=g40388.t1;
OX031010.1_Pollenia_amentaria_genome_assembly,_chromosome:_5	AUGUSTUS	CDS	113042371	113042492	1	+	0	ID=g40388.t1.CDS11;Parent=g40388.t1;
OX031010.1_Pollenia_amentaria_genome_assembly,_chromosome:_5	AUGUSTUS	exon	113042371	113042492	.	+	.	ID=g40388.t1.exon11;Parent=g40388.t1;
OX031010.1_Pollenia_amentaria_genome_assembly,_chromosome:_5	AUGUSTUS	intron	113042493	113042560	1	+	.	ID=g40388.t1.intron11;Parent=g40388.t1;
OX031010.1_Pollenia_amentaria_genome_assembly,_chromosome:_5	AUGUSTUS	CDS	113042561	113042666	1	+	1	ID=g40388.t1.CDS12;Parent=g40388.t1;
OX031010.1_Pollenia_amentaria_genome_assembly,_chromosome:_5	AUGUSTUS	exon	113042561	113042666	.	+	.	ID=g40388.t1.exon12;Parent=g40388.t1;
OX031010.1_Pollenia_amentaria_genome_assembly,_chromosome:_5	AUGUSTUS	intron	113042667	113042732	1	+	.	ID=g40388.t1.intron12;Parent=g40388.t1;
OX031010.1_Pollenia_amentaria_genome_assembly,_chromosome:_5	AUGUSTUS	CDS	113042733	113042839	1	+	0	ID=g40388.t1.CDS13;Parent=g40388.t1;
OX031010.1_Pollenia_amentaria_genome_assembly,_chromosome:_5	AUGUSTUS	exon	113042733	113042839	.	+	.	ID=g40388.t1.exon13;Parent=g40388.t1;
OX031010.1_Pollenia_amentaria_genome_assembly,_chromosome:_5	AUGUSTUS	intron	113042840	113047673	1	+	.	ID=g40388.t1.intron13;Parent=g40388.t1;
OX031010.1_Pollenia_amentaria_genome_assembly,_chromosome:_5	AUGUSTUS	CDS	113047674	113047793	1	+	1	ID=g40388.t1.CDS14;Parent=g40388.t1;
OX031010.1_Pollenia_amentaria_genome_assembly,_chromosome:_5	AUGUSTUS	exon	113047674	113047793	.	+	.	ID=g40388.t1.exon14;Parent=g40388.t1;
OX031010.1_Pollenia_amentaria_genome_assembly,_chromosome:_5	AUGUSTUS	intron	113047794	113047864	1	+	.	ID=g40388.t1.intron14;Parent=g40388.t1;
OX031010.1_Pollenia_amentaria_genome_assembly,_chromosome:_5	AUGUSTUS	CDS	113047865	113047983	1	+	1	ID=g40388.t1.CDS15;Parent=g40388.t1;
OX031010.1_Pollenia_amentaria_genome_assembly,_chromosome:_5	AUGUSTUS	exon	113047865	113047983	.	+	.	ID=g40388.t1.exon15;Parent=g40388.t1;
OX031010.1_Pollenia_amentaria_genome_assembly,_chromosome:_5	AUGUSTUS	intron	113047984	113048258	1	+	.	ID=g40388.t1.intron15;Parent=g40388.t1;
OX031010.1_Pollenia_amentaria_genome_assembly,_chromosome:_5	AUGUSTUS	CDS	113048259	113048387	1	+	2	ID=g40388.t1.CDS16;Parent=g40388.t1;
OX031010.1_Pollenia_amentaria_genome_assembly,_chromosome:_5	AUGUSTUS	exon	113048259	113048387	.	+	.	ID=g40388.t1.exon16;Parent=g40388.t1;
OX031010.1_Pollenia_amentaria_genome_assembly,_chromosome:_5	AUGUSTUS	intron	113048388	113053120	1	+	.	ID=g40388.t1.intron16;Parent=g40388.t1;
OX031010.1_Pollenia_amentaria_genome_assembly,_chromosome:_5	AUGUSTUS	CDS	113053121	113053188	1	+	2	ID=g40388.t1.CDS17;Parent=g40388.t1;
OX031010.1_Pollenia_amentaria_genome_assembly,_chromosome:_5	AUGUSTUS	exon	113053121	113053188	.	+	.	ID=g40388.t1.exon17;Parent=g40388.t1;
OX031010.1_Pollenia_amentaria_genome_assembly,_chromosome:_5	AUGUSTUS	intron	113053189	113053250	1	+	.	ID=g40388.t1.intron17;Parent=g40388.t1;
OX031010.1_Pollenia_amentaria_genome_assembly,_chromosome:_5	AUGUSTUS	CDS	113053251	113053626	1	+	0	ID=g40388.t1.CDS18;Parent=g40388.t1;
OX031010.1_Pollenia_amentaria_genome_assembly,_chromosome:_5	AUGUSTUS	exon	113053251	113053626	.	+	.	ID=g40388.t1.exon18;Parent=g40388.t1;
OX031010.1_Pollenia_amentaria_genome_assembly,_chromosome:_5	AUGUSTUS	intron	113053627	113053691	1	+	.	ID=g40388.t1.intron18;Parent=g40388.t1;
OX031010.1_Pollenia_amentaria_genome_assembly,_chromosome:_5	AUGUSTUS	CDS	113053692	113054109	1	+	2	ID=g40388.t1.CDS19;Parent=g40388.t1;
OX031010.1_Pollenia_amentaria_genome_assembly,_chromosome:_5	AUGUSTUS	exon	113053692	113054109	.	+	.	ID=g40388.t1.exon19;Parent=g40388.t1;
OX031010.1_Pollenia_amentaria_genome_assembly,_chromosome:_5	AUGUSTUS	intron	113054110	113054181	1	+	.	ID=g40388.t1.intron19;Parent=g40388.t1;
OX031010.1_Pollenia_amentaria_genome_assembly,_chromosome:_5	AUGUSTUS	CDS	113054182	113054256	1	+	1	ID=g40388.t1.CDS20;Parent=g40388.t1;
OX031010.1_Pollenia_amentaria_genome_assembly,_chromosome:_5	AUGUSTUS	exon	113054182	113054256	.	+	.	ID=g40388.t1.exon20;Parent=g40388.t1;
OX031010.1_Pollenia_amentaria_genome_assembly,_chromosome:_5	AUGUSTUS	intron	113054257	113057114	1	+	.	ID=g40388.t1.intron20;Parent=g40388.t1;
OX031010.1_Pollenia_amentaria_genome_assembly,_chromosome:_5	AUGUSTUS	CDS	113057115	113057228	1	+	1	ID=g40388.t1.CDS21;Parent=g40388.t1;
OX031010.1_Pollenia_amentaria_genome_assembly,_chromosome:_5	AUGUSTUS	exon	113057115	113057228	.	+	.	ID=g40388.t1.exon21;Parent=g40388.t1;
OX031010.1_Pollenia_amentaria_genome_assembly,_chromosome:_5	AUGUSTUS	intron	113057229	113057303	1	+	.	ID=g40388.t1.intron21;Parent=g40388.t1;
OX031010.1_Pollenia_amentaria_genome_assembly,_chromosome:_5	AUGUSTUS	CDS	113057304	113057379	1	+	1	ID=g40388.t1.CDS22;Parent=g40388.t1;
OX031010.1_Pollenia_amentaria_genome_assembly,_chromosome:_5	AUGUSTUS	exon	113057304	113057379	.	+	.	ID=g40388.t1.exon22;Parent=g40388.t1;
OX031010.1_Pollenia_amentaria_genome_assembly,_chromosome:_5	AUGUSTUS	stop_codon	113057377	113057379	.	+	0	ID=g40388.t1.stop1;Parent=g40388.t1;
OX031010.1_Pollenia_amentaria_genome_assembly,_chromosome:_5	AUGUSTUS	gene	113256873	113260317	.	+	.	ID=g40389;
OX031010.1_Pollenia_amentaria_genome_assembly,_chromosome:_5	AUGUSTUS	mRNA	113256873	113260317	0.63	+	.	ID=g40389.t1;Parent=g40389;
OX031010.1_Pollenia_amentaria_genome_assembly,_chromosome:_5	AUGUSTUS	start_codon	113256873	113256875	.	+	0	ID=g40389.t1.start1;Parent=g40389.t1;
OX031010.1_Pollenia_amentaria_genome_assembly,_chromosome:_5	AUGUSTUS	CDS	113256873	113256926	0.63	+	0	ID=g40389.t1.CDS1;Parent=g40389.t1;
OX031010.1_Pollenia_amentaria_genome_assembly,_chromosome:_5	AUGUSTUS	exon	113256873	113256926	.	+	.	ID=g40389.t1.exon1;Parent=g40389.t1;
OX031010.1_Pollenia_amentaria_genome_assembly,_chromosome:_5	AUGUSTUS	intron	113256927	113258889	0.63	+	.	ID=g40389.t1.intron1;Parent=g40389.t1;
OX031010.1_Pollenia_amentaria_genome_assembly,_chromosome:_5	AUGUSTUS	CDS	113258890	113258984	0.94	+	0	ID=g40389.t1.CDS2;Parent=g40389.t1;
OX031010.1_Pollenia_amentaria_genome_assembly,_chromosome:_5	AUGUSTUS	exon	113258890	113258984	.	+	.	ID=g40389.t1.exon2;Parent=g40389.t1;
OX031010.1_Pollenia_amentaria_genome_assembly,_chromosome:_5	AUGUSTUS	intron	113258985	113259037	1	+	.	ID=g40389.t1.intron2;Parent=g40389.t1;
OX031010.1_Pollenia_amentaria_genome_assembly,_chromosome:_5	AUGUSTUS	CDS	113259038	113259255	1	+	1	ID=g40389.t1.CDS3;Parent=g40389.t1;
OX031010.1_Pollenia_amentaria_genome_assembly,_chromosome:_5	AUGUSTUS	exon	113259038	113259255	.	+	.	ID=g40389.t1.exon3;Parent=g40389.t1;
OX031010.1_Pollenia_amentaria_genome_assembly,_chromosome:_5	AUGUSTUS	intron	113259256	113259378	1	+	.	ID=g40389.t1.intron3;Parent=g40389.t1;
OX031010.1_Pollenia_amentaria_genome_assembly,_chromosome:_5	AUGUSTUS	CDS	113259379	113259689	1	+	2	ID=g40389.t1.CDS4;Parent=g40389.t1;
OX031010.1_Pollenia_amentaria_genome_assembly,_chromosome:_5	AUGUSTUS	exon	113259379	113259689	.	+	.	ID=g40389.t1.exon4;Parent=g40389.t1;
OX031010.1_Pollenia_amentaria_genome_assembly,_chromosome:_5	AUGUSTUS	intron	113259690	113259763	1	+	.	ID=g40389.t1.intron4;Parent=g40389.t1;
OX031010.1_Pollenia_amentaria_genome_assembly,_chromosome:_5	AUGUSTUS	CDS	113259764	113259951	1	+	0	ID=g40389.t1.CDS5;Parent=g40389.t1;
OX031010.1_Pollenia_amentaria_genome_assembly,_chromosome:_5	AUGUSTUS	exon	113259764	113259951	.	+	.	ID=g40389.t1.exon5;Parent=g40389.t1;
OX031010.1_Pollenia_amentaria_genome_assembly,_chromosome:_5	AUGUSTUS	intron	113259952	113260022	1	+	.	ID=g40389.t1.intron5;Parent=g40389.t1;
OX031010.1_Pollenia_amentaria_genome_assembly,_chromosome:_5	AUGUSTUS	CDS	113260023	113260317	1	+	1	ID=g40389.t1.CDS6;Parent=g40389.t1;
OX031010.1_Pollenia_amentaria_genome_assembly,_chromosome:_5	AUGUSTUS	exon	113260023	113260317	.	+	.	ID=g40389.t1.exon6;Parent=g40389.t1;
OX031010.1_Pollenia_amentaria_genome_assembly,_chromosome:_5	AUGUSTUS	stop_codon	113260315	113260317	.	+	0	ID=g40389.t1.stop1;Parent=g40389.t1;
OX031010.1_Pollenia_amentaria_genome_assembly,_chromosome:_5	AUGUSTUS	gene	113318121	113322492	.	+	.	ID=g40390;
OX031010.1_Pollenia_amentaria_genome_assembly,_chromosome:_5	AUGUSTUS	mRNA	113318121	113322492	0.13	+	.	ID=g40390.t1;Parent=g40390;
OX031010.1_Pollenia_amentaria_genome_assembly,_chromosome:_5	AUGUSTUS	start_codon	113318121	113318123	.	+	0	ID=g40390.t1.start1;Parent=g40390.t1;
OX031010.1_Pollenia_amentaria_genome_assembly,_chromosome:_5	AUGUSTUS	CDS	113318121	113319177	0.56	+	0	ID=g40390.t1.CDS1;Parent=g40390.t1;
OX031010.1_Pollenia_amentaria_genome_assembly,_chromosome:_5	AUGUSTUS	exon	113318121	113319177	.	+	.	ID=g40390.t1.exon1;Parent=g40390.t1;
OX031010.1_Pollenia_amentaria_genome_assembly,_chromosome:_5	AUGUSTUS	intron	113319178	113319489	0.53	+	.	ID=g40390.t1.intron1;Parent=g40390.t1;
OX031010.1_Pollenia_amentaria_genome_assembly,_chromosome:_5	AUGUSTUS	CDS	113319490	113319939	0.29	+	2	ID=g40390.t1.CDS2;Parent=g40390.t1;
OX031010.1_Pollenia_amentaria_genome_assembly,_chromosome:_5	AUGUSTUS	exon	113319490	113319939	.	+	.	ID=g40390.t1.exon2;Parent=g40390.t1;
OX031010.1_Pollenia_amentaria_genome_assembly,_chromosome:_5	AUGUSTUS	intron	113319940	113320362	0.52	+	.	ID=g40390.t1.intron2;Parent=g40390.t1;
OX031010.1_Pollenia_amentaria_genome_assembly,_chromosome:_5	AUGUSTUS	CDS	113320363	113320920	0.46	+	2	ID=g40390.t1.CDS3;Parent=g40390.t1;
OX031010.1_Pollenia_amentaria_genome_assembly,_chromosome:_5	AUGUSTUS	exon	113320363	113320920	.	+	.	ID=g40390.t1.exon3;Parent=g40390.t1;
OX031010.1_Pollenia_amentaria_genome_assembly,_chromosome:_5	AUGUSTUS	intron	113320921	113322352	0.43	+	.	ID=g40390.t1.intron3;Parent=g40390.t1;
OX031010.1_Pollenia_amentaria_genome_assembly,_chromosome:_5	AUGUSTUS	CDS	113322353	113322492	0.43	+	2	ID=g40390.t1.CDS4;Parent=g40390.t1;
OX031010.1_Pollenia_amentaria_genome_assembly,_chromosome:_5	AUGUSTUS	exon	113322353	113322492	.	+	.	ID=g40390.t1.exon4;Parent=g40390.t1;
OX031010.1_Pollenia_amentaria_genome_assembly,_chromosome:_5	AUGUSTUS	stop_codon	113322490	113322492	.	+	0	ID=g40390.t1.stop1;Parent=g40390.t1;
OX031010.1_Pollenia_amentaria_genome_assembly,_chromosome:_5	AUGUSTUS	gene	113332907	113345130	.	+	.	ID=g40391;
OX031010.1_Pollenia_amentaria_genome_assembly,_chromosome:_5	AUGUSTUS	mRNA	113332907	113345130	0.4	+	.	ID=g40391.t1;Parent=g40391;
OX031010.1_Pollenia_amentaria_genome_assembly,_chromosome:_5	AUGUSTUS	start_codon	113332907	113332909	.	+	0	ID=g40391.t1.start1;Parent=g40391.t1;
OX031010.1_Pollenia_amentaria_genome_assembly,_chromosome:_5	AUGUSTUS	CDS	113332907	113333039	1	+	0	ID=g40391.t1.CDS1;Parent=g40391.t1;
OX031010.1_Pollenia_amentaria_genome_assembly,_chromosome:_5	AUGUSTUS	exon	113332907	113333039	.	+	.	ID=g40391.t1.exon1;Parent=g40391.t1;
OX031010.1_Pollenia_amentaria_genome_assembly,_chromosome:_5	AUGUSTUS	intron	113333040	113344242	0.88	+	.	ID=g40391.t1.intron1;Parent=g40391.t1;
OX031010.1_Pollenia_amentaria_genome_assembly,_chromosome:_5	AUGUSTUS	CDS	113344243	113344443	0.61	+	2	ID=g40391.t1.CDS2;Parent=g40391.t1;
OX031010.1_Pollenia_amentaria_genome_assembly,_chromosome:_5	AUGUSTUS	exon	113344243	113344443	.	+	.	ID=g40391.t1.exon2;Parent=g40391.t1;
OX031010.1_Pollenia_amentaria_genome_assembly,_chromosome:_5	AUGUSTUS	intron	113344444	113344512	0.61	+	.	ID=g40391.t1.intron2;Parent=g40391.t1;
OX031010.1_Pollenia_amentaria_genome_assembly,_chromosome:_5	AUGUSTUS	CDS	113344513	113344644	0.77	+	2	ID=g40391.t1.CDS3;Parent=g40391.t1;
OX031010.1_Pollenia_amentaria_genome_assembly,_chromosome:_5	AUGUSTUS	exon	113344513	113344644	.	+	.	ID=g40391.t1.exon3;Parent=g40391.t1;
OX031010.1_Pollenia_amentaria_genome_assembly,_chromosome:_5	AUGUSTUS	intron	113344645	113344870	0.66	+	.	ID=g40391.t1.intron3;Parent=g40391.t1;
OX031010.1_Pollenia_amentaria_genome_assembly,_chromosome:_5	AUGUSTUS	CDS	113344871	113345130	0.71	+	2	ID=g40391.t1.CDS4;Parent=g40391.t1;
OX031010.1_Pollenia_amentaria_genome_assembly,_chromosome:_5	AUGUSTUS	exon	113344871	113345130	.	+	.	ID=g40391.t1.exon4;Parent=g40391.t1;
OX031010.1_Pollenia_amentaria_genome_assembly,_chromosome:_5	AUGUSTUS	stop_codon	113345128	113345130	.	+	0	ID=g40391.t1.stop1;Parent=g40391.t1;
OX031010.1_Pollenia_amentaria_genome_assembly,_chromosome:_5	AUGUSTUS	gene	113347964	113358701	.	+	.	ID=g40392;
OX031010.1_Pollenia_amentaria_genome_assembly,_chromosome:_5	AUGUSTUS	mRNA	113347964	113358701	0.44	+	.	ID=g40392.t1;Parent=g40392;
OX031010.1_Pollenia_amentaria_genome_assembly,_chromosome:_5	AUGUSTUS	start_codon	113347964	113347966	.	+	0	ID=g40392.t1.start1;Parent=g40392.t1;
OX031010.1_Pollenia_amentaria_genome_assembly,_chromosome:_5	AUGUSTUS	CDS	113347964	113348078	1	+	0	ID=g40392.t1.CDS1;Parent=g40392.t1;
OX031010.1_Pollenia_amentaria_genome_assembly,_chromosome:_5	AUGUSTUS	exon	113347964	113348078	.	+	.	ID=g40392.t1.exon1;Parent=g40392.t1;
OX031010.1_Pollenia_amentaria_genome_assembly,_chromosome:_5	AUGUSTUS	intron	113348079	113348640	1	+	.	ID=g40392.t1.intron1;Parent=g40392.t1;
OX031010.1_Pollenia_amentaria_genome_assembly,_chromosome:_5	AUGUSTUS	CDS	113348641	113348814	1	+	2	ID=g40392.t1.CDS2;Parent=g40392.t1;
OX031010.1_Pollenia_amentaria_genome_assembly,_chromosome:_5	AUGUSTUS	exon	113348641	113348814	.	+	.	ID=g40392.t1.exon2;Parent=g40392.t1;
OX031010.1_Pollenia_amentaria_genome_assembly,_chromosome:_5	AUGUSTUS	intron	113348815	113348885	1	+	.	ID=g40392.t1.intron2;Parent=g40392.t1;
OX031010.1_Pollenia_amentaria_genome_assembly,_chromosome:_5	AUGUSTUS	CDS	113348886	113349145	1	+	2	ID=g40392.t1.CDS3;Parent=g40392.t1;
OX031010.1_Pollenia_amentaria_genome_assembly,_chromosome:_5	AUGUSTUS	exon	113348886	113349145	.	+	.	ID=g40392.t1.exon3;Parent=g40392.t1;
OX031010.1_Pollenia_amentaria_genome_assembly,_chromosome:_5	AUGUSTUS	intron	113349146	113353960	1	+	.	ID=g40392.t1.intron3;Parent=g40392.t1;
OX031010.1_Pollenia_amentaria_genome_assembly,_chromosome:_5	AUGUSTUS	CDS	113353961	113354207	1	+	0	ID=g40392.t1.CDS4;Parent=g40392.t1;
OX031010.1_Pollenia_amentaria_genome_assembly,_chromosome:_5	AUGUSTUS	exon	113353961	113354207	.	+	.	ID=g40392.t1.exon4;Parent=g40392.t1;
OX031010.1_Pollenia_amentaria_genome_assembly,_chromosome:_5	AUGUSTUS	intron	113354208	113358576	0.46	+	.	ID=g40392.t1.intron4;Parent=g40392.t1;
OX031010.1_Pollenia_amentaria_genome_assembly,_chromosome:_5	AUGUSTUS	CDS	113358577	113358701	0.44	+	2	ID=g40392.t1.CDS5;Parent=g40392.t1;
OX031010.1_Pollenia_amentaria_genome_assembly,_chromosome:_5	AUGUSTUS	exon	113358577	113358701	.	+	.	ID=g40392.t1.exon5;Parent=g40392.t1;
OX031010.1_Pollenia_amentaria_genome_assembly,_chromosome:_5	AUGUSTUS	stop_codon	113358699	113358701	.	+	0	ID=g40392.t1.stop1;Parent=g40392.t1;
OX031010.1_Pollenia_amentaria_genome_assembly,_chromosome:_5	AUGUSTUS	gene	113441891	113442510	.	-	.	ID=g40393;
OX031010.1_Pollenia_amentaria_genome_assembly,_chromosome:_5	AUGUSTUS	mRNA	113441891	113442510	1	-	.	ID=g40393.t1;Parent=g40393;
OX031010.1_Pollenia_amentaria_genome_assembly,_chromosome:_5	AUGUSTUS	stop_codon	113441891	113441893	.	-	0	ID=g40393.t1.stop1;Parent=g40393.t1;
OX031010.1_Pollenia_amentaria_genome_assembly,_chromosome:_5	AUGUSTUS	CDS	113441891	113442380	1	-	1	ID=g40393.t1.CDS1;Parent=g40393.t1;
OX031010.1_Pollenia_amentaria_genome_assembly,_chromosome:_5	AUGUSTUS	exon	113441891	113442380	.	-	.	ID=g40393.t1.exon1;Parent=g40393.t1;
OX031010.1_Pollenia_amentaria_genome_assembly,_chromosome:_5	AUGUSTUS	intron	113442381	113442466	1	-	.	ID=g40393.t1.intron1;Parent=g40393.t1;
OX031010.1_Pollenia_amentaria_genome_assembly,_chromosome:_5	AUGUSTUS	CDS	113442467	113442510	1	-	0	ID=g40393.t1.CDS2;Parent=g40393.t1;
OX031010.1_Pollenia_amentaria_genome_assembly,_chromosome:_5	AUGUSTUS	exon	113442467	113442510	.	-	.	ID=g40393.t1.exon2;Parent=g40393.t1;
OX031010.1_Pollenia_amentaria_genome_assembly,_chromosome:_5	AUGUSTUS	start_codon	113442508	113442510	.	-	0	ID=g40393.t1.start1;Parent=g40393.t1;
OX031010.1_Pollenia_amentaria_genome_assembly,_chromosome:_5	AUGUSTUS	gene	113473741	113475216	.	+	.	ID=g40394;
OX031010.1_Pollenia_amentaria_genome_assembly,_chromosome:_5	AUGUSTUS	mRNA	113473741	113475216	1	+	.	ID=g40394.t1;Parent=g40394;
OX031010.1_Pollenia_amentaria_genome_assembly,_chromosome:_5	AUGUSTUS	start_codon	113473741	113473743	.	+	0	ID=g40394.t1.start1;Parent=g40394.t1;
OX031010.1_Pollenia_amentaria_genome_assembly,_chromosome:_5	AUGUSTUS	CDS	113473741	113475216	1	+	0	ID=g40394.t1.CDS1;Parent=g40394.t1;
OX031010.1_Pollenia_amentaria_genome_assembly,_chromosome:_5	AUGUSTUS	exon	113473741	113475216	.	+	.	ID=g40394.t1.exon1;Parent=g40394.t1;
OX031010.1_Pollenia_amentaria_genome_assembly,_chromosome:_5	AUGUSTUS	stop_codon	113475214	113475216	.	+	0	ID=g40394.t1.stop1;Parent=g40394.t1;
OX031010.1_Pollenia_amentaria_genome_assembly,_chromosome:_5	AUGUSTUS	gene	113494997	113523422	.	+	.	ID=g40395;
OX031010.1_Pollenia_amentaria_genome_assembly,_chromosome:_5	AUGUSTUS	mRNA	113494997	113523422	0.48	+	.	ID=g40395.t1;Parent=g40395;
OX031010.1_Pollenia_amentaria_genome_assembly,_chromosome:_5	AUGUSTUS	start_codon	113494997	113494999	.	+	0	ID=g40395.t1.start1;Parent=g40395.t1;
OX031010.1_Pollenia_amentaria_genome_assembly,_chromosome:_5	AUGUSTUS	CDS	113494997	113495035	0.48	+	0	ID=g40395.t1.CDS1;Parent=g40395.t1;
OX031010.1_Pollenia_amentaria_genome_assembly,_chromosome:_5	AUGUSTUS	exon	113494997	113495035	.	+	.	ID=g40395.t1.exon1;Parent=g40395.t1;
OX031010.1_Pollenia_amentaria_genome_assembly,_chromosome:_5	AUGUSTUS	intron	113495036	113495188	1	+	.	ID=g40395.t1.intron1;Parent=g40395.t1;
OX031010.1_Pollenia_amentaria_genome_assembly,_chromosome:_5	AUGUSTUS	CDS	113495189	113495434	1	+	0	ID=g40395.t1.CDS2;Parent=g40395.t1;
OX031010.1_Pollenia_amentaria_genome_assembly,_chromosome:_5	AUGUSTUS	exon	113495189	113495434	.	+	.	ID=g40395.t1.exon2;Parent=g40395.t1;
OX031010.1_Pollenia_amentaria_genome_assembly,_chromosome:_5	AUGUSTUS	intron	113495435	113495739	1	+	.	ID=g40395.t1.intron2;Parent=g40395.t1;
OX031010.1_Pollenia_amentaria_genome_assembly,_chromosome:_5	AUGUSTUS	CDS	113495740	113496228	1	+	0	ID=g40395.t1.CDS3;Parent=g40395.t1;
OX031010.1_Pollenia_amentaria_genome_assembly,_chromosome:_5	AUGUSTUS	exon	113495740	113496228	.	+	.	ID=g40395.t1.exon3;Parent=g40395.t1;
OX031010.1_Pollenia_amentaria_genome_assembly,_chromosome:_5	AUGUSTUS	intron	113496229	113506575	1	+	.	ID=g40395.t1.intron3;Parent=g40395.t1;
OX031010.1_Pollenia_amentaria_genome_assembly,_chromosome:_5	AUGUSTUS	CDS	113506576	113506614	1	+	0	ID=g40395.t1.CDS4;Parent=g40395.t1;
OX031010.1_Pollenia_amentaria_genome_assembly,_chromosome:_5	AUGUSTUS	exon	113506576	113506614	.	+	.	ID=g40395.t1.exon4;Parent=g40395.t1;
OX031010.1_Pollenia_amentaria_genome_assembly,_chromosome:_5	AUGUSTUS	intron	113506615	113507168	1	+	.	ID=g40395.t1.intron4;Parent=g40395.t1;
OX031010.1_Pollenia_amentaria_genome_assembly,_chromosome:_5	AUGUSTUS	CDS	113507169	113507285	1	+	0	ID=g40395.t1.CDS5;Parent=g40395.t1;
OX031010.1_Pollenia_amentaria_genome_assembly,_chromosome:_5	AUGUSTUS	exon	113507169	113507285	.	+	.	ID=g40395.t1.exon5;Parent=g40395.t1;
OX031010.1_Pollenia_amentaria_genome_assembly,_chromosome:_5	AUGUSTUS	intron	113507286	113519025	1	+	.	ID=g40395.t1.intron5;Parent=g40395.t1;
OX031010.1_Pollenia_amentaria_genome_assembly,_chromosome:_5	AUGUSTUS	CDS	113519026	113519208	1	+	0	ID=g40395.t1.CDS6;Parent=g40395.t1;
OX031010.1_Pollenia_amentaria_genome_assembly,_chromosome:_5	AUGUSTUS	exon	113519026	113519208	.	+	.	ID=g40395.t1.exon6;Parent=g40395.t1;
OX031010.1_Pollenia_amentaria_genome_assembly,_chromosome:_5	AUGUSTUS	intron	113519209	113519282	1	+	.	ID=g40395.t1.intron6;Parent=g40395.t1;
OX031010.1_Pollenia_amentaria_genome_assembly,_chromosome:_5	AUGUSTUS	CDS	113519283	113519603	1	+	0	ID=g40395.t1.CDS7;Parent=g40395.t1;
OX031010.1_Pollenia_amentaria_genome_assembly,_chromosome:_5	AUGUSTUS	exon	113519283	113519603	.	+	.	ID=g40395.t1.exon7;Parent=g40395.t1;
OX031010.1_Pollenia_amentaria_genome_assembly,_chromosome:_5	AUGUSTUS	intron	113519604	113520076	1	+	.	ID=g40395.t1.intron7;Parent=g40395.t1;
OX031010.1_Pollenia_amentaria_genome_assembly,_chromosome:_5	AUGUSTUS	CDS	113520077	113520265	1	+	0	ID=g40395.t1.CDS8;Parent=g40395.t1;
OX031010.1_Pollenia_amentaria_genome_assembly,_chromosome:_5	AUGUSTUS	exon	113520077	113520265	.	+	.	ID=g40395.t1.exon8;Parent=g40395.t1;
OX031010.1_Pollenia_amentaria_genome_assembly,_chromosome:_5	AUGUSTUS	intron	113520266	113520491	1	+	.	ID=g40395.t1.intron8;Parent=g40395.t1;
OX031010.1_Pollenia_amentaria_genome_assembly,_chromosome:_5	AUGUSTUS	CDS	113520492	113522207	1	+	0	ID=g40395.t1.CDS9;Parent=g40395.t1;
OX031010.1_Pollenia_amentaria_genome_assembly,_chromosome:_5	AUGUSTUS	exon	113520492	113522207	.	+	.	ID=g40395.t1.exon9;Parent=g40395.t1;
OX031010.1_Pollenia_amentaria_genome_assembly,_chromosome:_5	AUGUSTUS	intron	113522208	113522267	1	+	.	ID=g40395.t1.intron9;Parent=g40395.t1;
OX031010.1_Pollenia_amentaria_genome_assembly,_chromosome:_5	AUGUSTUS	CDS	113522268	113522519	1	+	0	ID=g40395.t1.CDS10;Parent=g40395.t1;
OX031010.1_Pollenia_amentaria_genome_assembly,_chromosome:_5	AUGUSTUS	exon	113522268	113522519	.	+	.	ID=g40395.t1.exon10;Parent=g40395.t1;
OX031010.1_Pollenia_amentaria_genome_assembly,_chromosome:_5	AUGUSTUS	intron	113522520	113522590	1	+	.	ID=g40395.t1.intron10;Parent=g40395.t1;
OX031010.1_Pollenia_amentaria_genome_assembly,_chromosome:_5	AUGUSTUS	CDS	113522591	113523012	1	+	0	ID=g40395.t1.CDS11;Parent=g40395.t1;
OX031010.1_Pollenia_amentaria_genome_assembly,_chromosome:_5	AUGUSTUS	exon	113522591	113523012	.	+	.	ID=g40395.t1.exon11;Parent=g40395.t1;
OX031010.1_Pollenia_amentaria_genome_assembly,_chromosome:_5	AUGUSTUS	intron	113523013	113523090	1	+	.	ID=g40395.t1.intron11;Parent=g40395.t1;
OX031010.1_Pollenia_amentaria_genome_assembly,_chromosome:_5	AUGUSTUS	CDS	113523091	113523225	1	+	1	ID=g40395.t1.CDS12;Parent=g40395.t1;
OX031010.1_Pollenia_amentaria_genome_assembly,_chromosome:_5	AUGUSTUS	exon	113523091	113523225	.	+	.	ID=g40395.t1.exon12;Parent=g40395.t1;
OX031010.1_Pollenia_amentaria_genome_assembly,_chromosome:_5	AUGUSTUS	intron	113523226	113523331	1	+	.	ID=g40395.t1.intron12;Parent=g40395.t1;
OX031010.1_Pollenia_amentaria_genome_assembly,_chromosome:_5	AUGUSTUS	CDS	113523332	113523422	1	+	1	ID=g40395.t1.CDS13;Parent=g40395.t1;
OX031010.1_Pollenia_amentaria_genome_assembly,_chromosome:_5	AUGUSTUS	exon	113523332	113523422	.	+	.	ID=g40395.t1.exon13;Parent=g40395.t1;
OX031010.1_Pollenia_amentaria_genome_assembly,_chromosome:_5	AUGUSTUS	stop_codon	113523420	113523422	.	+	0	ID=g40395.t1.stop1;Parent=g40395.t1;
OX031010.1_Pollenia_amentaria_genome_assembly,_chromosome:_5	AUGUSTUS	gene	113526495	113527181	.	-	.	ID=g40396;
OX031010.1_Pollenia_amentaria_genome_assembly,_chromosome:_5	AUGUSTUS	mRNA	113526495	113527181	0.49	-	.	ID=g40396.t1;Parent=g40396;
OX031010.1_Pollenia_amentaria_genome_assembly,_chromosome:_5	AUGUSTUS	stop_codon	113526495	113526497	.	-	0	ID=g40396.t1.stop1;Parent=g40396.t1;
OX031010.1_Pollenia_amentaria_genome_assembly,_chromosome:_5	AUGUSTUS	CDS	113526495	113527181	0.49	-	0	ID=g40396.t1.CDS1;Parent=g40396.t1;
OX031010.1_Pollenia_amentaria_genome_assembly,_chromosome:_5	AUGUSTUS	exon	113526495	113527181	.	-	.	ID=g40396.t1.exon1;Parent=g40396.t1;
OX031010.1_Pollenia_amentaria_genome_assembly,_chromosome:_5	AUGUSTUS	start_codon	113527179	113527181	.	-	0	ID=g40396.t1.start1;Parent=g40396.t1;
OX031010.1_Pollenia_amentaria_genome_assembly,_chromosome:_5	AUGUSTUS	gene	113528339	113529390	.	-	.	ID=g40397;
OX031010.1_Pollenia_amentaria_genome_assembly,_chromosome:_5	AUGUSTUS	mRNA	113528732	113529390	0.46	-	.	ID=g40397.t1;Parent=g40397;
OX031010.1_Pollenia_amentaria_genome_assembly,_chromosome:_5	AUGUSTUS	stop_codon	113528732	113528734	.	-	0	ID=g40397.t1.stop1;Parent=g40397.t1;
OX031010.1_Pollenia_amentaria_genome_assembly,_chromosome:_5	AUGUSTUS	CDS	113528732	113529147	0.88	-	2	ID=g40397.t1.CDS1;Parent=g40397.t1;
OX031010.1_Pollenia_amentaria_genome_assembly,_chromosome:_5	AUGUSTUS	exon	113528732	113529147	.	-	.	ID=g40397.t1.exon1;Parent=g40397.t1;
OX031010.1_Pollenia_amentaria_genome_assembly,_chromosome:_5	AUGUSTUS	intron	113529148	113529293	0.46	-	.	ID=g40397.t1.intron1;Parent=g40397.t1;
OX031010.1_Pollenia_amentaria_genome_assembly,_chromosome:_5	AUGUSTUS	CDS	113529294	113529390	0.46	-	0	ID=g40397.t1.CDS2;Parent=g40397.t1;
OX031010.1_Pollenia_amentaria_genome_assembly,_chromosome:_5	AUGUSTUS	exon	113529294	113529390	.	-	.	ID=g40397.t1.exon2;Parent=g40397.t1;
OX031010.1_Pollenia_amentaria_genome_assembly,_chromosome:_5	AUGUSTUS	start_codon	113529388	113529390	.	-	0	ID=g40397.t1.start1;Parent=g40397.t1;
OX031010.1_Pollenia_amentaria_genome_assembly,_chromosome:_5	AUGUSTUS	mRNA	113528339	113529390	0.21	-	.	ID=g40397.t2;Parent=g40397;
OX031010.1_Pollenia_amentaria_genome_assembly,_chromosome:_5	AUGUSTUS	stop_codon	113528339	113528341	.	-	0	ID=g40397.t2.stop1;Parent=g40397.t2;
OX031010.1_Pollenia_amentaria_genome_assembly,_chromosome:_5	AUGUSTUS	CDS	113528339	113528620	0.59	-	0	ID=g40397.t2.CDS1;Parent=g40397.t2;
OX031010.1_Pollenia_amentaria_genome_assembly,_chromosome:_5	AUGUSTUS	exon	113528339	113528620	.	-	.	ID=g40397.t2.exon1;Parent=g40397.t2;
OX031010.1_Pollenia_amentaria_genome_assembly,_chromosome:_5	AUGUSTUS	intron	113528621	113528755	0.36	-	.	ID=g40397.t2.intron1;Parent=g40397.t2;
OX031010.1_Pollenia_amentaria_genome_assembly,_chromosome:_5	AUGUSTUS	CDS	113528756	113529147	0.44	-	2	ID=g40397.t2.CDS2;Parent=g40397.t2;
OX031010.1_Pollenia_amentaria_genome_assembly,_chromosome:_5	AUGUSTUS	exon	113528756	113529147	.	-	.	ID=g40397.t2.exon2;Parent=g40397.t2;
OX031010.1_Pollenia_amentaria_genome_assembly,_chromosome:_5	AUGUSTUS	intron	113529148	113529293	0.47	-	.	ID=g40397.t2.intron2;Parent=g40397.t2;
OX031010.1_Pollenia_amentaria_genome_assembly,_chromosome:_5	AUGUSTUS	CDS	113529294	113529390	0.47	-	0	ID=g40397.t2.CDS3;Parent=g40397.t2;
OX031010.1_Pollenia_amentaria_genome_assembly,_chromosome:_5	AUGUSTUS	exon	113529294	113529390	.	-	.	ID=g40397.t2.exon3;Parent=g40397.t2;
OX031010.1_Pollenia_amentaria_genome_assembly,_chromosome:_5	AUGUSTUS	start_codon	113529388	113529390	.	-	0	ID=g40397.t2.start1;Parent=g40397.t2;
OX031010.1_Pollenia_amentaria_genome_assembly,_chromosome:_5	AUGUSTUS	gene	113615449	113640619	.	+	.	ID=g40398;
OX031010.1_Pollenia_amentaria_genome_assembly,_chromosome:_5	AUGUSTUS	mRNA	113615449	113640619	1	+	.	ID=g40398.t1;Parent=g40398;
OX031010.1_Pollenia_amentaria_genome_assembly,_chromosome:_5	AUGUSTUS	start_codon	113615449	113615451	.	+	0	ID=g40398.t1.start1;Parent=g40398.t1;
OX031010.1_Pollenia_amentaria_genome_assembly,_chromosome:_5	AUGUSTUS	CDS	113615449	113615584	1	+	0	ID=g40398.t1.CDS1;Parent=g40398.t1;
OX031010.1_Pollenia_amentaria_genome_assembly,_chromosome:_5	AUGUSTUS	exon	113615449	113615584	.	+	.	ID=g40398.t1.exon1;Parent=g40398.t1;
OX031010.1_Pollenia_amentaria_genome_assembly,_chromosome:_5	AUGUSTUS	intron	113615585	113640299	1	+	.	ID=g40398.t1.intron1;Parent=g40398.t1;
OX031010.1_Pollenia_amentaria_genome_assembly,_chromosome:_5	AUGUSTUS	CDS	113640300	113640619	1	+	2	ID=g40398.t1.CDS2;Parent=g40398.t1;
OX031010.1_Pollenia_amentaria_genome_assembly,_chromosome:_5	AUGUSTUS	exon	113640300	113640619	.	+	.	ID=g40398.t1.exon2;Parent=g40398.t1;
OX031010.1_Pollenia_amentaria_genome_assembly,_chromosome:_5	AUGUSTUS	stop_codon	113640617	113640619	.	+	0	ID=g40398.t1.stop1;Parent=g40398.t1;
OX031010.1_Pollenia_amentaria_genome_assembly,_chromosome:_5	AUGUSTUS	mRNA	113615449	113640619	1	+	.	ID=g40398.t2;Parent=g40398;
OX031010.1_Pollenia_amentaria_genome_assembly,_chromosome:_5	AUGUSTUS	start_codon	113615449	113615451	.	+	0	ID=g40398.t2.start1;Parent=g40398.t2;
OX031010.1_Pollenia_amentaria_genome_assembly,_chromosome:_5	AUGUSTUS	CDS	113615449	113615584	1	+	0	ID=g40398.t2.CDS1;Parent=g40398.t2;
OX031010.1_Pollenia_amentaria_genome_assembly,_chromosome:_5	AUGUSTUS	exon	113615449	113615584	.	+	.	ID=g40398.t2.exon1;Parent=g40398.t2;
OX031010.1_Pollenia_amentaria_genome_assembly,_chromosome:_5	AUGUSTUS	intron	113615585	113615648	1	+	.	ID=g40398.t2.intron1;Parent=g40398.t2;
OX031010.1_Pollenia_amentaria_genome_assembly,_chromosome:_5	AUGUSTUS	CDS	113615649	113615681	1	+	2	ID=g40398.t2.CDS2;Parent=g40398.t2;
OX031010.1_Pollenia_amentaria_genome_assembly,_chromosome:_5	AUGUSTUS	exon	113615649	113615681	.	+	.	ID=g40398.t2.exon2;Parent=g40398.t2;
OX031010.1_Pollenia_amentaria_genome_assembly,_chromosome:_5	AUGUSTUS	intron	113615682	113640299	1	+	.	ID=g40398.t2.intron2;Parent=g40398.t2;
OX031010.1_Pollenia_amentaria_genome_assembly,_chromosome:_5	AUGUSTUS	CDS	113640300	113640619	1	+	2	ID=g40398.t2.CDS3;Parent=g40398.t2;
OX031010.1_Pollenia_amentaria_genome_assembly,_chromosome:_5	AUGUSTUS	exon	113640300	113640619	.	+	.	ID=g40398.t2.exon3;Parent=g40398.t2;
OX031010.1_Pollenia_amentaria_genome_assembly,_chromosome:_5	AUGUSTUS	stop_codon	113640617	113640619	.	+	0	ID=g40398.t2.stop1;Parent=g40398.t2;
OX031010.1_Pollenia_amentaria_genome_assembly,_chromosome:_5	AUGUSTUS	gene	113649001	113654764	.	+	.	ID=g40399;
OX031010.1_Pollenia_amentaria_genome_assembly,_chromosome:_5	AUGUSTUS	mRNA	113649001	113654764	1	+	.	ID=g40399.t1;Parent=g40399;
OX031010.1_Pollenia_amentaria_genome_assembly,_chromosome:_5	AUGUSTUS	start_codon	113649001	113649003	.	+	0	ID=g40399.t1.start1;Parent=g40399.t1;
OX031010.1_Pollenia_amentaria_genome_assembly,_chromosome:_5	AUGUSTUS	CDS	113649001	113649292	1	+	0	ID=g40399.t1.CDS1;Parent=g40399.t1;
OX031010.1_Pollenia_amentaria_genome_assembly,_chromosome:_5	AUGUSTUS	exon	113649001	113649292	.	+	.	ID=g40399.t1.exon1;Parent=g40399.t1;
OX031010.1_Pollenia_amentaria_genome_assembly,_chromosome:_5	AUGUSTUS	intron	113649293	113654627	1	+	.	ID=g40399.t1.intron1;Parent=g40399.t1;
OX031010.1_Pollenia_amentaria_genome_assembly,_chromosome:_5	AUGUSTUS	CDS	113654628	113654764	1	+	2	ID=g40399.t1.CDS2;Parent=g40399.t1;
OX031010.1_Pollenia_amentaria_genome_assembly,_chromosome:_5	AUGUSTUS	exon	113654628	113654764	.	+	.	ID=g40399.t1.exon2;Parent=g40399.t1;
OX031010.1_Pollenia_amentaria_genome_assembly,_chromosome:_5	AUGUSTUS	stop_codon	113654762	113654764	.	+	0	ID=g40399.t1.stop1;Parent=g40399.t1;
OX031010.1_Pollenia_amentaria_genome_assembly,_chromosome:_5	AUGUSTUS	mRNA	113649001	113649489	0.85	+	.	ID=g40399.t2;Parent=g40399;
OX031010.1_Pollenia_amentaria_genome_assembly,_chromosome:_5	AUGUSTUS	start_codon	113649001	113649003	.	+	0	ID=g40399.t2.start1;Parent=g40399.t2;
OX031010.1_Pollenia_amentaria_genome_assembly,_chromosome:_5	AUGUSTUS	CDS	113649001	113649489	0.85	+	0	ID=g40399.t2.CDS1;Parent=g40399.t2;
OX031010.1_Pollenia_amentaria_genome_assembly,_chromosome:_5	AUGUSTUS	exon	113649001	113649489	.	+	.	ID=g40399.t2.exon1;Parent=g40399.t2;
OX031010.1_Pollenia_amentaria_genome_assembly,_chromosome:_5	AUGUSTUS	stop_codon	113649487	113649489	.	+	0	ID=g40399.t2.stop1;Parent=g40399.t2;
OX031010.1_Pollenia_amentaria_genome_assembly,_chromosome:_5	AUGUSTUS	mRNA	113649001	113649941	0.57	+	.	ID=g40399.t3;Parent=g40399;
OX031010.1_Pollenia_amentaria_genome_assembly,_chromosome:_5	AUGUSTUS	start_codon	113649001	113649003	.	+	0	ID=g40399.t3.start1;Parent=g40399.t3;
OX031010.1_Pollenia_amentaria_genome_assembly,_chromosome:_5	AUGUSTUS	CDS	113649001	113649292	0.87	+	0	ID=g40399.t3.CDS1;Parent=g40399.t3;
OX031010.1_Pollenia_amentaria_genome_assembly,_chromosome:_5	AUGUSTUS	exon	113649001	113649292	.	+	.	ID=g40399.t3.exon1;Parent=g40399.t3;
OX031010.1_Pollenia_amentaria_genome_assembly,_chromosome:_5	AUGUSTUS	intron	113649293	113649489	0.87	+	.	ID=g40399.t3.intron1;Parent=g40399.t3;
OX031010.1_Pollenia_amentaria_genome_assembly,_chromosome:_5	AUGUSTUS	CDS	113649490	113649941	0.57	+	2	ID=g40399.t3.CDS2;Parent=g40399.t3;
OX031010.1_Pollenia_amentaria_genome_assembly,_chromosome:_5	AUGUSTUS	exon	113649490	113649941	.	+	.	ID=g40399.t3.exon2;Parent=g40399.t3;
OX031010.1_Pollenia_amentaria_genome_assembly,_chromosome:_5	AUGUSTUS	stop_codon	113649939	113649941	.	+	0	ID=g40399.t3.stop1;Parent=g40399.t3;
OX031010.1_Pollenia_amentaria_genome_assembly,_chromosome:_5	AUGUSTUS	gene	113657772	113662544	.	-	.	ID=g40400;
OX031010.1_Pollenia_amentaria_genome_assembly,_chromosome:_5	AUGUSTUS	mRNA	113657772	113662544	0.76	-	.	ID=g40400.t1;Parent=g40400;
OX031010.1_Pollenia_amentaria_genome_assembly,_chromosome:_5	AUGUSTUS	stop_codon	113657772	113657774	.	-	0	ID=g40400.t1.stop1;Parent=g40400.t1;
OX031010.1_Pollenia_amentaria_genome_assembly,_chromosome:_5	AUGUSTUS	CDS	113657772	113657955	0.79	-	1	ID=g40400.t1.CDS1;Parent=g40400.t1;
OX031010.1_Pollenia_amentaria_genome_assembly,_chromosome:_5	AUGUSTUS	exon	113657772	113657955	.	-	.	ID=g40400.t1.exon1;Parent=g40400.t1;
OX031010.1_Pollenia_amentaria_genome_assembly,_chromosome:_5	AUGUSTUS	intron	113657956	113662449	0.95	-	.	ID=g40400.t1.intron1;Parent=g40400.t1;
OX031010.1_Pollenia_amentaria_genome_assembly,_chromosome:_5	AUGUSTUS	CDS	113662450	113662544	0.96	-	0	ID=g40400.t1.CDS2;Parent=g40400.t1;
OX031010.1_Pollenia_amentaria_genome_assembly,_chromosome:_5	AUGUSTUS	exon	113662450	113662544	.	-	.	ID=g40400.t1.exon2;Parent=g40400.t1;
OX031010.1_Pollenia_amentaria_genome_assembly,_chromosome:_5	AUGUSTUS	start_codon	113662542	113662544	.	-	0	ID=g40400.t1.start1;Parent=g40400.t1;
OX031010.1_Pollenia_amentaria_genome_assembly,_chromosome:_5	AUGUSTUS	gene	113668603	113669409	.	-	.	ID=g40401;
OX031010.1_Pollenia_amentaria_genome_assembly,_chromosome:_5	AUGUSTUS	mRNA	113668603	113669409	1	-	.	ID=g40401.t1;Parent=g40401;
OX031010.1_Pollenia_amentaria_genome_assembly,_chromosome:_5	AUGUSTUS	stop_codon	113668603	113668605	.	-	0	ID=g40401.t1.stop1;Parent=g40401.t1;
OX031010.1_Pollenia_amentaria_genome_assembly,_chromosome:_5	AUGUSTUS	CDS	113668603	113669409	1	-	0	ID=g40401.t1.CDS1;Parent=g40401.t1;
OX031010.1_Pollenia_amentaria_genome_assembly,_chromosome:_5	AUGUSTUS	exon	113668603	113669409	.	-	.	ID=g40401.t1.exon1;Parent=g40401.t1;
OX031010.1_Pollenia_amentaria_genome_assembly,_chromosome:_5	AUGUSTUS	start_codon	113669407	113669409	.	-	0	ID=g40401.t1.start1;Parent=g40401.t1;
OX031010.1_Pollenia_amentaria_genome_assembly,_chromosome:_5	AUGUSTUS	gene	113672512	113673395	.	-	.	ID=g40402;
OX031010.1_Pollenia_amentaria_genome_assembly,_chromosome:_5	AUGUSTUS	mRNA	113672512	113673395	0.96	-	.	ID=g40402.t1;Parent=g40402;
OX031010.1_Pollenia_amentaria_genome_assembly,_chromosome:_5	AUGUSTUS	stop_codon	113672512	113672514	.	-	0	ID=g40402.t1.stop1;Parent=g40402.t1;
OX031010.1_Pollenia_amentaria_genome_assembly,_chromosome:_5	AUGUSTUS	CDS	113672512	113672652	0.97	-	0	ID=g40402.t1.CDS1;Parent=g40402.t1;
OX031010.1_Pollenia_amentaria_genome_assembly,_chromosome:_5	AUGUSTUS	exon	113672512	113672652	.	-	.	ID=g40402.t1.exon1;Parent=g40402.t1;
OX031010.1_Pollenia_amentaria_genome_assembly,_chromosome:_5	AUGUSTUS	intron	113672653	113672825	0.96	-	.	ID=g40402.t1.intron1;Parent=g40402.t1;
OX031010.1_Pollenia_amentaria_genome_assembly,_chromosome:_5	AUGUSTUS	CDS	113672826	113673395	0.96	-	0	ID=g40402.t1.CDS2;Parent=g40402.t1;
OX031010.1_Pollenia_amentaria_genome_assembly,_chromosome:_5	AUGUSTUS	exon	113672826	113673395	.	-	.	ID=g40402.t1.exon2;Parent=g40402.t1;
OX031010.1_Pollenia_amentaria_genome_assembly,_chromosome:_5	AUGUSTUS	start_codon	113673393	113673395	.	-	0	ID=g40402.t1.start1;Parent=g40402.t1;
OX031010.1_Pollenia_amentaria_genome_assembly,_chromosome:_5	AUGUSTUS	gene	113674701	113675102	.	-	.	ID=g40403;
OX031010.1_Pollenia_amentaria_genome_assembly,_chromosome:_5	AUGUSTUS	mRNA	113674701	113675102	0.99	-	.	ID=g40403.t1;Parent=g40403;
OX031010.1_Pollenia_amentaria_genome_assembly,_chromosome:_5	AUGUSTUS	stop_codon	113674701	113674703	.	-	0	ID=g40403.t1.stop1;Parent=g40403.t1;
OX031010.1_Pollenia_amentaria_genome_assembly,_chromosome:_5	AUGUSTUS	CDS	113674701	113675102	0.99	-	0	ID=g40403.t1.CDS1;Parent=g40403.t1;
OX031010.1_Pollenia_amentaria_genome_assembly,_chromosome:_5	AUGUSTUS	exon	113674701	113675102	.	-	.	ID=g40403.t1.exon1;Parent=g40403.t1;
OX031010.1_Pollenia_amentaria_genome_assembly,_chromosome:_5	AUGUSTUS	start_codon	113675100	113675102	.	-	0	ID=g40403.t1.start1;Parent=g40403.t1;
OX031010.1_Pollenia_amentaria_genome_assembly,_chromosome:_5	AUGUSTUS	gene	113681238	113681669	.	-	.	ID=g40404;
OX031010.1_Pollenia_amentaria_genome_assembly,_chromosome:_5	AUGUSTUS	mRNA	113681238	113681669	0.89	-	.	ID=g40404.t1;Parent=g40404;
OX031010.1_Pollenia_amentaria_genome_assembly,_chromosome:_5	AUGUSTUS	stop_codon	113681238	113681240	.	-	0	ID=g40404.t1.stop1;Parent=g40404.t1;
OX031010.1_Pollenia_amentaria_genome_assembly,_chromosome:_5	AUGUSTUS	CDS	113681238	113681669	0.89	-	0	ID=g40404.t1.CDS1;Parent=g40404.t1;
OX031010.1_Pollenia_amentaria_genome_assembly,_chromosome:_5	AUGUSTUS	exon	113681238	113681669	.	-	.	ID=g40404.t1.exon1;Parent=g40404.t1;
OX031010.1_Pollenia_amentaria_genome_assembly,_chromosome:_5	AUGUSTUS	start_codon	113681667	113681669	.	-	0	ID=g40404.t1.start1;Parent=g40404.t1;
OX031010.1_Pollenia_amentaria_genome_assembly,_chromosome:_5	AUGUSTUS	gene	113682616	113684861	.	-	.	ID=g40405;
OX031010.1_Pollenia_amentaria_genome_assembly,_chromosome:_5	AUGUSTUS	mRNA	113682616	113684861	0.8	-	.	ID=g40405.t1;Parent=g40405;
OX031010.1_Pollenia_amentaria_genome_assembly,_chromosome:_5	AUGUSTUS	stop_codon	113682616	113682618	.	-	0	ID=g40405.t1.stop1;Parent=g40405.t1;
OX031010.1_Pollenia_amentaria_genome_assembly,_chromosome:_5	AUGUSTUS	CDS	113682616	113682820	0.84	-	1	ID=g40405.t1.CDS1;Parent=g40405.t1;
OX031010.1_Pollenia_amentaria_genome_assembly,_chromosome:_5	AUGUSTUS	exon	113682616	113682820	.	-	.	ID=g40405.t1.exon1;Parent=g40405.t1;
OX031010.1_Pollenia_amentaria_genome_assembly,_chromosome:_5	AUGUSTUS	intron	113682821	113684520	0.87	-	.	ID=g40405.t1.intron1;Parent=g40405.t1;
OX031010.1_Pollenia_amentaria_genome_assembly,_chromosome:_5	AUGUSTUS	CDS	113684521	113684861	0.86	-	0	ID=g40405.t1.CDS2;Parent=g40405.t1;
OX031010.1_Pollenia_amentaria_genome_assembly,_chromosome:_5	AUGUSTUS	exon	113684521	113684861	.	-	.	ID=g40405.t1.exon2;Parent=g40405.t1;
OX031010.1_Pollenia_amentaria_genome_assembly,_chromosome:_5	AUGUSTUS	start_codon	113684859	113684861	.	-	0	ID=g40405.t1.start1;Parent=g40405.t1;
OX031010.1_Pollenia_amentaria_genome_assembly,_chromosome:_5	AUGUSTUS	gene	113690916	113692195	.	-	.	ID=g40406;
OX031010.1_Pollenia_amentaria_genome_assembly,_chromosome:_5	AUGUSTUS	mRNA	113690916	113692195	0.29	-	.	ID=g40406.t1;Parent=g40406;
OX031010.1_Pollenia_amentaria_genome_assembly,_chromosome:_5	AUGUSTUS	stop_codon	113690916	113690918	.	-	0	ID=g40406.t1.stop1;Parent=g40406.t1;
OX031010.1_Pollenia_amentaria_genome_assembly,_chromosome:_5	AUGUSTUS	CDS	113690916	113691310	0.6	-	2	ID=g40406.t1.CDS1;Parent=g40406.t1;
OX031010.1_Pollenia_amentaria_genome_assembly,_chromosome:_5	AUGUSTUS	exon	113690916	113691310	.	-	.	ID=g40406.t1.exon1;Parent=g40406.t1;
OX031010.1_Pollenia_amentaria_genome_assembly,_chromosome:_5	AUGUSTUS	intron	113691311	113692023	0.33	-	.	ID=g40406.t1.intron1;Parent=g40406.t1;
OX031010.1_Pollenia_amentaria_genome_assembly,_chromosome:_5	AUGUSTUS	CDS	113692024	113692195	0.32	-	0	ID=g40406.t1.CDS2;Parent=g40406.t1;
OX031010.1_Pollenia_amentaria_genome_assembly,_chromosome:_5	AUGUSTUS	exon	113692024	113692195	.	-	.	ID=g40406.t1.exon2;Parent=g40406.t1;
OX031010.1_Pollenia_amentaria_genome_assembly,_chromosome:_5	AUGUSTUS	start_codon	113692193	113692195	.	-	0	ID=g40406.t1.start1;Parent=g40406.t1;
OX031010.1_Pollenia_amentaria_genome_assembly,_chromosome:_5	AUGUSTUS	gene	113711932	113712342	.	-	.	ID=g40407;
OX031010.1_Pollenia_amentaria_genome_assembly,_chromosome:_5	AUGUSTUS	mRNA	113711932	113712342	1	-	.	ID=g40407.t1;Parent=g40407;
OX031010.1_Pollenia_amentaria_genome_assembly,_chromosome:_5	AUGUSTUS	stop_codon	113711932	113711934	.	-	0	ID=g40407.t1.stop1;Parent=g40407.t1;
OX031010.1_Pollenia_amentaria_genome_assembly,_chromosome:_5	AUGUSTUS	CDS	113711932	113712342	1	-	0	ID=g40407.t1.CDS1;Parent=g40407.t1;
OX031010.1_Pollenia_amentaria_genome_assembly,_chromosome:_5	AUGUSTUS	exon	113711932	113712342	.	-	.	ID=g40407.t1.exon1;Parent=g40407.t1;
OX031010.1_Pollenia_amentaria_genome_assembly,_chromosome:_5	AUGUSTUS	start_codon	113712340	113712342	.	-	0	ID=g40407.t1.start1;Parent=g40407.t1;
OX031010.1_Pollenia_amentaria_genome_assembly,_chromosome:_5	AUGUSTUS	gene	113713415	113715691	.	-	.	ID=g40408;
OX031010.1_Pollenia_amentaria_genome_assembly,_chromosome:_5	AUGUSTUS	mRNA	113713415	113715691	0.61	-	.	ID=g40408.t1;Parent=g40408;
OX031010.1_Pollenia_amentaria_genome_assembly,_chromosome:_5	AUGUSTUS	stop_codon	113713415	113713417	.	-	0	ID=g40408.t1.stop1;Parent=g40408.t1;
OX031010.1_Pollenia_amentaria_genome_assembly,_chromosome:_5	AUGUSTUS	CDS	113713415	113713438	1	-	0	ID=g40408.t1.CDS1;Parent=g40408.t1;
OX031010.1_Pollenia_amentaria_genome_assembly,_chromosome:_5	AUGUSTUS	exon	113713415	113713438	.	-	.	ID=g40408.t1.exon1;Parent=g40408.t1;
OX031010.1_Pollenia_amentaria_genome_assembly,_chromosome:_5	AUGUSTUS	intron	113713439	113715403	0.65	-	.	ID=g40408.t1.intron1;Parent=g40408.t1;
OX031010.1_Pollenia_amentaria_genome_assembly,_chromosome:_5	AUGUSTUS	CDS	113715404	113715691	0.61	-	0	ID=g40408.t1.CDS2;Parent=g40408.t1;
OX031010.1_Pollenia_amentaria_genome_assembly,_chromosome:_5	AUGUSTUS	exon	113715404	113715691	.	-	.	ID=g40408.t1.exon2;Parent=g40408.t1;
OX031010.1_Pollenia_amentaria_genome_assembly,_chromosome:_5	AUGUSTUS	start_codon	113715689	113715691	.	-	0	ID=g40408.t1.start1;Parent=g40408.t1;
OX031010.1_Pollenia_amentaria_genome_assembly,_chromosome:_5	AUGUSTUS	mRNA	113713415	113715294	0.1	-	.	ID=g40408.t2;Parent=g40408;
OX031010.1_Pollenia_amentaria_genome_assembly,_chromosome:_5	AUGUSTUS	stop_codon	113713415	113713417	.	-	0	ID=g40408.t2.stop1;Parent=g40408.t2;
OX031010.1_Pollenia_amentaria_genome_assembly,_chromosome:_5	AUGUSTUS	CDS	113713415	113713438	0.94	-	0	ID=g40408.t2.CDS1;Parent=g40408.t2;
OX031010.1_Pollenia_amentaria_genome_assembly,_chromosome:_5	AUGUSTUS	exon	113713415	113713438	.	-	.	ID=g40408.t2.exon1;Parent=g40408.t2;
OX031010.1_Pollenia_amentaria_genome_assembly,_chromosome:_5	AUGUSTUS	intron	113713439	113714601	0.28	-	.	ID=g40408.t2.intron1;Parent=g40408.t2;
OX031010.1_Pollenia_amentaria_genome_assembly,_chromosome:_5	AUGUSTUS	CDS	113714602	113714883	0.19	-	0	ID=g40408.t2.CDS2;Parent=g40408.t2;
OX031010.1_Pollenia_amentaria_genome_assembly,_chromosome:_5	AUGUSTUS	exon	113714602	113714883	.	-	.	ID=g40408.t2.exon2;Parent=g40408.t2;
OX031010.1_Pollenia_amentaria_genome_assembly,_chromosome:_5	AUGUSTUS	intron	113714884	113715015	0.31	-	.	ID=g40408.t2.intron2;Parent=g40408.t2;
OX031010.1_Pollenia_amentaria_genome_assembly,_chromosome:_5	AUGUSTUS	CDS	113715016	113715294	0.3	-	0	ID=g40408.t2.CDS3;Parent=g40408.t2;
OX031010.1_Pollenia_amentaria_genome_assembly,_chromosome:_5	AUGUSTUS	exon	113715016	113715294	.	-	.	ID=g40408.t2.exon3;Parent=g40408.t2;
OX031010.1_Pollenia_amentaria_genome_assembly,_chromosome:_5	AUGUSTUS	start_codon	113715292	113715294	.	-	0	ID=g40408.t2.start1;Parent=g40408.t2;
OX031010.1_Pollenia_amentaria_genome_assembly,_chromosome:_5	AUGUSTUS	gene	113715733	113716002	.	-	.	ID=g40409;
OX031010.1_Pollenia_amentaria_genome_assembly,_chromosome:_5	AUGUSTUS	mRNA	113715733	113716002	1	-	.	ID=g40409.t1;Parent=g40409;
OX031010.1_Pollenia_amentaria_genome_assembly,_chromosome:_5	AUGUSTUS	stop_codon	113715733	113715735	.	-	0	ID=g40409.t1.stop1;Parent=g40409.t1;
OX031010.1_Pollenia_amentaria_genome_assembly,_chromosome:_5	AUGUSTUS	CDS	113715733	113716002	1	-	0	ID=g40409.t1.CDS1;Parent=g40409.t1;
OX031010.1_Pollenia_amentaria_genome_assembly,_chromosome:_5	AUGUSTUS	exon	113715733	113716002	.	-	.	ID=g40409.t1.exon1;Parent=g40409.t1;
OX031010.1_Pollenia_amentaria_genome_assembly,_chromosome:_5	AUGUSTUS	start_codon	113716000	113716002	.	-	0	ID=g40409.t1.start1;Parent=g40409.t1;
OX031010.1_Pollenia_amentaria_genome_assembly,_chromosome:_5	AUGUSTUS	gene	113716899	113718041	.	-	.	ID=g40410;
OX031010.1_Pollenia_amentaria_genome_assembly,_chromosome:_5	AUGUSTUS	mRNA	113716899	113718041	1	-	.	ID=g40410.t1;Parent=g40410;
OX031010.1_Pollenia_amentaria_genome_assembly,_chromosome:_5	AUGUSTUS	stop_codon	113716899	113716901	.	-	0	ID=g40410.t1.stop1;Parent=g40410.t1;
OX031010.1_Pollenia_amentaria_genome_assembly,_chromosome:_5	AUGUSTUS	CDS	113716899	113718041	1	-	0	ID=g40410.t1.CDS1;Parent=g40410.t1;
OX031010.1_Pollenia_amentaria_genome_assembly,_chromosome:_5	AUGUSTUS	exon	113716899	113718041	.	-	.	ID=g40410.t1.exon1;Parent=g40410.t1;
OX031010.1_Pollenia_amentaria_genome_assembly,_chromosome:_5	AUGUSTUS	start_codon	113718039	113718041	.	-	0	ID=g40410.t1.start1;Parent=g40410.t1;
OX031010.1_Pollenia_amentaria_genome_assembly,_chromosome:_5	AUGUSTUS	gene	113721617	113723478	.	-	.	ID=g40411;
OX031010.1_Pollenia_amentaria_genome_assembly,_chromosome:_5	AUGUSTUS	mRNA	113721617	113723478	0.67	-	.	ID=g40411.t1;Parent=g40411;
OX031010.1_Pollenia_amentaria_genome_assembly,_chromosome:_5	AUGUSTUS	stop_codon	113721617	113721619	.	-	0	ID=g40411.t1.stop1;Parent=g40411.t1;
OX031010.1_Pollenia_amentaria_genome_assembly,_chromosome:_5	AUGUSTUS	CDS	113721617	113721972	0.89	-	2	ID=g40411.t1.CDS1;Parent=g40411.t1;
OX031010.1_Pollenia_amentaria_genome_assembly,_chromosome:_5	AUGUSTUS	exon	113721617	113721972	.	-	.	ID=g40411.t1.exon1;Parent=g40411.t1;
OX031010.1_Pollenia_amentaria_genome_assembly,_chromosome:_5	AUGUSTUS	intron	113721973	113722043	0.89	-	.	ID=g40411.t1.intron1;Parent=g40411.t1;
OX031010.1_Pollenia_amentaria_genome_assembly,_chromosome:_5	AUGUSTUS	CDS	113722044	113723478	0.67	-	0	ID=g40411.t1.CDS2;Parent=g40411.t1;
OX031010.1_Pollenia_amentaria_genome_assembly,_chromosome:_5	AUGUSTUS	exon	113722044	113723478	.	-	.	ID=g40411.t1.exon2;Parent=g40411.t1;
OX031010.1_Pollenia_amentaria_genome_assembly,_chromosome:_5	AUGUSTUS	start_codon	113723476	113723478	.	-	0	ID=g40411.t1.start1;Parent=g40411.t1;
OX031010.1_Pollenia_amentaria_genome_assembly,_chromosome:_5	AUGUSTUS	gene	113725671	113726309	.	-	.	ID=g40412;
OX031010.1_Pollenia_amentaria_genome_assembly,_chromosome:_5	AUGUSTUS	mRNA	113725671	113726309	0.99	-	.	ID=g40412.t1;Parent=g40412;
OX031010.1_Pollenia_amentaria_genome_assembly,_chromosome:_5	AUGUSTUS	stop_codon	113725671	113725673	.	-	0	ID=g40412.t1.stop1;Parent=g40412.t1;
OX031010.1_Pollenia_amentaria_genome_assembly,_chromosome:_5	AUGUSTUS	CDS	113725671	113726309	0.99	-	0	ID=g40412.t1.CDS1;Parent=g40412.t1;
OX031010.1_Pollenia_amentaria_genome_assembly,_chromosome:_5	AUGUSTUS	exon	113725671	113726309	.	-	.	ID=g40412.t1.exon1;Parent=g40412.t1;
OX031010.1_Pollenia_amentaria_genome_assembly,_chromosome:_5	AUGUSTUS	start_codon	113726307	113726309	.	-	0	ID=g40412.t1.start1;Parent=g40412.t1;
OX031010.1_Pollenia_amentaria_genome_assembly,_chromosome:_5	AUGUSTUS	gene	113727473	113745281	.	-	.	ID=g40413;
OX031010.1_Pollenia_amentaria_genome_assembly,_chromosome:_5	AUGUSTUS	mRNA	113743738	113745281	0.7	-	.	ID=g40413.t1;Parent=g40413;
OX031010.1_Pollenia_amentaria_genome_assembly,_chromosome:_5	AUGUSTUS	stop_codon	113743738	113743740	.	-	0	ID=g40413.t1.stop1;Parent=g40413.t1;
OX031010.1_Pollenia_amentaria_genome_assembly,_chromosome:_5	AUGUSTUS	CDS	113743738	113743802	0.77	-	2	ID=g40413.t1.CDS1;Parent=g40413.t1;
OX031010.1_Pollenia_amentaria_genome_assembly,_chromosome:_5	AUGUSTUS	exon	113743738	113743802	.	-	.	ID=g40413.t1.exon1;Parent=g40413.t1;
OX031010.1_Pollenia_amentaria_genome_assembly,_chromosome:_5	AUGUSTUS	intron	113743803	113744279	0.76	-	.	ID=g40413.t1.intron1;Parent=g40413.t1;
OX031010.1_Pollenia_amentaria_genome_assembly,_chromosome:_5	AUGUSTUS	CDS	113744280	113745072	0.93	-	0	ID=g40413.t1.CDS2;Parent=g40413.t1;
OX031010.1_Pollenia_amentaria_genome_assembly,_chromosome:_5	AUGUSTUS	exon	113744280	113745072	.	-	.	ID=g40413.t1.exon2;Parent=g40413.t1;
OX031010.1_Pollenia_amentaria_genome_assembly,_chromosome:_5	AUGUSTUS	intron	113745073	113745134	0.91	-	.	ID=g40413.t1.intron2;Parent=g40413.t1;
OX031010.1_Pollenia_amentaria_genome_assembly,_chromosome:_5	AUGUSTUS	CDS	113745135	113745281	0.91	-	0	ID=g40413.t1.CDS3;Parent=g40413.t1;
OX031010.1_Pollenia_amentaria_genome_assembly,_chromosome:_5	AUGUSTUS	exon	113745135	113745281	.	-	.	ID=g40413.t1.exon3;Parent=g40413.t1;
OX031010.1_Pollenia_amentaria_genome_assembly,_chromosome:_5	AUGUSTUS	start_codon	113745279	113745281	.	-	0	ID=g40413.t1.start1;Parent=g40413.t1;
OX031010.1_Pollenia_amentaria_genome_assembly,_chromosome:_5	AUGUSTUS	mRNA	113727473	113745281	0.46	-	.	ID=g40413.t2;Parent=g40413;
OX031010.1_Pollenia_amentaria_genome_assembly,_chromosome:_5	AUGUSTUS	stop_codon	113727473	113727475	.	-	0	ID=g40413.t2.stop1;Parent=g40413.t2;
OX031010.1_Pollenia_amentaria_genome_assembly,_chromosome:_5	AUGUSTUS	CDS	113727473	113727582	0.53	-	2	ID=g40413.t2.CDS1;Parent=g40413.t2;
OX031010.1_Pollenia_amentaria_genome_assembly,_chromosome:_5	AUGUSTUS	exon	113727473	113727582	.	-	.	ID=g40413.t2.exon1;Parent=g40413.t2;
OX031010.1_Pollenia_amentaria_genome_assembly,_chromosome:_5	AUGUSTUS	intron	113727583	113744279	0.93	-	.	ID=g40413.t2.intron1;Parent=g40413.t2;
OX031010.1_Pollenia_amentaria_genome_assembly,_chromosome:_5	AUGUSTUS	CDS	113744280	113745072	0.92	-	0	ID=g40413.t2.CDS2;Parent=g40413.t2;
OX031010.1_Pollenia_amentaria_genome_assembly,_chromosome:_5	AUGUSTUS	exon	113744280	113745072	.	-	.	ID=g40413.t2.exon2;Parent=g40413.t2;
OX031010.1_Pollenia_amentaria_genome_assembly,_chromosome:_5	AUGUSTUS	intron	113745073	113745134	0.95	-	.	ID=g40413.t2.intron2;Parent=g40413.t2;
OX031010.1_Pollenia_amentaria_genome_assembly,_chromosome:_5	AUGUSTUS	CDS	113745135	113745281	0.95	-	0	ID=g40413.t2.CDS3;Parent=g40413.t2;
OX031010.1_Pollenia_amentaria_genome_assembly,_chromosome:_5	AUGUSTUS	exon	113745135	113745281	.	-	.	ID=g40413.t2.exon3;Parent=g40413.t2;
OX031010.1_Pollenia_amentaria_genome_assembly,_chromosome:_5	AUGUSTUS	start_codon	113745279	113745281	.	-	0	ID=g40413.t2.start1;Parent=g40413.t2;
OX031010.1_Pollenia_amentaria_genome_assembly,_chromosome:_5	AUGUSTUS	gene	113746004	113746384	.	-	.	ID=g40414;
OX031010.1_Pollenia_amentaria_genome_assembly,_chromosome:_5	AUGUSTUS	mRNA	113746004	113746384	0.91	-	.	ID=g40414.t1;Parent=g40414;
OX031010.1_Pollenia_amentaria_genome_assembly,_chromosome:_5	AUGUSTUS	stop_codon	113746004	113746006	.	-	0	ID=g40414.t1.stop1;Parent=g40414.t1;
OX031010.1_Pollenia_amentaria_genome_assembly,_chromosome:_5	AUGUSTUS	CDS	113746004	113746384	0.91	-	0	ID=g40414.t1.CDS1;Parent=g40414.t1;
OX031010.1_Pollenia_amentaria_genome_assembly,_chromosome:_5	AUGUSTUS	exon	113746004	113746384	.	-	.	ID=g40414.t1.exon1;Parent=g40414.t1;
OX031010.1_Pollenia_amentaria_genome_assembly,_chromosome:_5	AUGUSTUS	start_codon	113746382	113746384	.	-	0	ID=g40414.t1.start1;Parent=g40414.t1;
OX031010.1_Pollenia_amentaria_genome_assembly,_chromosome:_5	AUGUSTUS	gene	113750044	113750554	.	-	.	ID=g40415;
OX031010.1_Pollenia_amentaria_genome_assembly,_chromosome:_5	AUGUSTUS	mRNA	113750044	113750554	0.72	-	.	ID=g40415.t1;Parent=g40415;
OX031010.1_Pollenia_amentaria_genome_assembly,_chromosome:_5	AUGUSTUS	stop_codon	113750044	113750046	.	-	0	ID=g40415.t1.stop1;Parent=g40415.t1;
OX031010.1_Pollenia_amentaria_genome_assembly,_chromosome:_5	AUGUSTUS	CDS	113750044	113750351	0.84	-	2	ID=g40415.t1.CDS1;Parent=g40415.t1;
OX031010.1_Pollenia_amentaria_genome_assembly,_chromosome:_5	AUGUSTUS	exon	113750044	113750351	.	-	.	ID=g40415.t1.exon1;Parent=g40415.t1;
OX031010.1_Pollenia_amentaria_genome_assembly,_chromosome:_5	AUGUSTUS	intron	113750352	113750478	0.72	-	.	ID=g40415.t1.intron1;Parent=g40415.t1;
OX031010.1_Pollenia_amentaria_genome_assembly,_chromosome:_5	AUGUSTUS	CDS	113750479	113750554	0.72	-	0	ID=g40415.t1.CDS2;Parent=g40415.t1;
OX031010.1_Pollenia_amentaria_genome_assembly,_chromosome:_5	AUGUSTUS	exon	113750479	113750554	.	-	.	ID=g40415.t1.exon2;Parent=g40415.t1;
OX031010.1_Pollenia_amentaria_genome_assembly,_chromosome:_5	AUGUSTUS	start_codon	113750552	113750554	.	-	0	ID=g40415.t1.start1;Parent=g40415.t1;
OX031010.1_Pollenia_amentaria_genome_assembly,_chromosome:_5	AUGUSTUS	mRNA	113750044	113750500	0.81	-	.	ID=g40415.t2;Parent=g40415;
OX031010.1_Pollenia_amentaria_genome_assembly,_chromosome:_5	AUGUSTUS	stop_codon	113750044	113750046	.	-	0	ID=g40415.t2.stop1;Parent=g40415.t2;
OX031010.1_Pollenia_amentaria_genome_assembly,_chromosome:_5	AUGUSTUS	CDS	113750044	113750351	0.99	-	2	ID=g40415.t2.CDS1;Parent=g40415.t2;
OX031010.1_Pollenia_amentaria_genome_assembly,_chromosome:_5	AUGUSTUS	exon	113750044	113750351	.	-	.	ID=g40415.t2.exon1;Parent=g40415.t2;
OX031010.1_Pollenia_amentaria_genome_assembly,_chromosome:_5	AUGUSTUS	intron	113750352	113750478	0.87	-	.	ID=g40415.t2.intron1;Parent=g40415.t2;
OX031010.1_Pollenia_amentaria_genome_assembly,_chromosome:_5	AUGUSTUS	CDS	113750479	113750500	0.81	-	0	ID=g40415.t2.CDS2;Parent=g40415.t2;
OX031010.1_Pollenia_amentaria_genome_assembly,_chromosome:_5	AUGUSTUS	exon	113750479	113750500	.	-	.	ID=g40415.t2.exon2;Parent=g40415.t2;
OX031010.1_Pollenia_amentaria_genome_assembly,_chromosome:_5	AUGUSTUS	start_codon	113750498	113750500	.	-	0	ID=g40415.t2.start1;Parent=g40415.t2;
OX031010.1_Pollenia_amentaria_genome_assembly,_chromosome:_5	AUGUSTUS	gene	113751204	113751779	.	-	.	ID=g40416;
OX031010.1_Pollenia_amentaria_genome_assembly,_chromosome:_5	AUGUSTUS	mRNA	113751204	113751779	1	-	.	ID=g40416.t1;Parent=g40416;
OX031010.1_Pollenia_amentaria_genome_assembly,_chromosome:_5	AUGUSTUS	stop_codon	113751204	113751206	.	-	0	ID=g40416.t1.stop1;Parent=g40416.t1;
OX031010.1_Pollenia_amentaria_genome_assembly,_chromosome:_5	AUGUSTUS	CDS	113751204	113751779	1	-	0	ID=g40416.t1.CDS1;Parent=g40416.t1;
OX031010.1_Pollenia_amentaria_genome_assembly,_chromosome:_5	AUGUSTUS	exon	113751204	113751779	.	-	.	ID=g40416.t1.exon1;Parent=g40416.t1;
OX031010.1_Pollenia_amentaria_genome_assembly,_chromosome:_5	AUGUSTUS	start_codon	113751777	113751779	.	-	0	ID=g40416.t1.start1;Parent=g40416.t1;
OX031010.1_Pollenia_amentaria_genome_assembly,_chromosome:_5	AUGUSTUS	gene	113752777	113753375	.	+	.	ID=g40417;
OX031010.1_Pollenia_amentaria_genome_assembly,_chromosome:_5	AUGUSTUS	mRNA	113752777	113753375	1	+	.	ID=g40417.t1;Parent=g40417;
OX031010.1_Pollenia_amentaria_genome_assembly,_chromosome:_5	AUGUSTUS	start_codon	113752777	113752779	.	+	0	ID=g40417.t1.start1;Parent=g40417.t1;
OX031010.1_Pollenia_amentaria_genome_assembly,_chromosome:_5	AUGUSTUS	CDS	113752777	113752820	1	+	0	ID=g40417.t1.CDS1;Parent=g40417.t1;
OX031010.1_Pollenia_amentaria_genome_assembly,_chromosome:_5	AUGUSTUS	exon	113752777	113752820	.	+	.	ID=g40417.t1.exon1;Parent=g40417.t1;
OX031010.1_Pollenia_amentaria_genome_assembly,_chromosome:_5	AUGUSTUS	intron	113752821	113753041	1	+	.	ID=g40417.t1.intron1;Parent=g40417.t1;
OX031010.1_Pollenia_amentaria_genome_assembly,_chromosome:_5	AUGUSTUS	CDS	113753042	113753375	1	+	1	ID=g40417.t1.CDS2;Parent=g40417.t1;
OX031010.1_Pollenia_amentaria_genome_assembly,_chromosome:_5	AUGUSTUS	exon	113753042	113753375	.	+	.	ID=g40417.t1.exon2;Parent=g40417.t1;
OX031010.1_Pollenia_amentaria_genome_assembly,_chromosome:_5	AUGUSTUS	stop_codon	113753373	113753375	.	+	0	ID=g40417.t1.stop1;Parent=g40417.t1;
OX031010.1_Pollenia_amentaria_genome_assembly,_chromosome:_5	AUGUSTUS	gene	113753813	113755110	.	-	.	ID=g40418;
OX031010.1_Pollenia_amentaria_genome_assembly,_chromosome:_5	AUGUSTUS	mRNA	113753813	113755110	0.18	-	.	ID=g40418.t1;Parent=g40418;
OX031010.1_Pollenia_amentaria_genome_assembly,_chromosome:_5	AUGUSTUS	stop_codon	113753813	113753815	.	-	0	ID=g40418.t1.stop1;Parent=g40418.t1;
OX031010.1_Pollenia_amentaria_genome_assembly,_chromosome:_5	AUGUSTUS	CDS	113753813	113753940	0.98	-	2	ID=g40418.t1.CDS1;Parent=g40418.t1;
OX031010.1_Pollenia_amentaria_genome_assembly,_chromosome:_5	AUGUSTUS	exon	113753813	113753940	.	-	.	ID=g40418.t1.exon1;Parent=g40418.t1;
OX031010.1_Pollenia_amentaria_genome_assembly,_chromosome:_5	AUGUSTUS	intron	113753941	113754144	0.67	-	.	ID=g40418.t1.intron1;Parent=g40418.t1;
OX031010.1_Pollenia_amentaria_genome_assembly,_chromosome:_5	AUGUSTUS	CDS	113754145	113754357	0.68	-	2	ID=g40418.t1.CDS2;Parent=g40418.t1;
OX031010.1_Pollenia_amentaria_genome_assembly,_chromosome:_5	AUGUSTUS	exon	113754145	113754357	.	-	.	ID=g40418.t1.exon2;Parent=g40418.t1;
OX031010.1_Pollenia_amentaria_genome_assembly,_chromosome:_5	AUGUSTUS	intron	113754358	113754420	1	-	.	ID=g40418.t1.intron2;Parent=g40418.t1;
OX031010.1_Pollenia_amentaria_genome_assembly,_chromosome:_5	AUGUSTUS	CDS	113754421	113754788	1	-	1	ID=g40418.t1.CDS3;Parent=g40418.t1;
OX031010.1_Pollenia_amentaria_genome_assembly,_chromosome:_5	AUGUSTUS	exon	113754421	113754788	.	-	.	ID=g40418.t1.exon3;Parent=g40418.t1;
OX031010.1_Pollenia_amentaria_genome_assembly,_chromosome:_5	AUGUSTUS	intron	113754789	113754851	1	-	.	ID=g40418.t1.intron3;Parent=g40418.t1;
OX031010.1_Pollenia_amentaria_genome_assembly,_chromosome:_5	AUGUSTUS	CDS	113754852	113754904	0.56	-	0	ID=g40418.t1.CDS4;Parent=g40418.t1;
OX031010.1_Pollenia_amentaria_genome_assembly,_chromosome:_5	AUGUSTUS	exon	113754852	113754904	.	-	.	ID=g40418.t1.exon4;Parent=g40418.t1;
OX031010.1_Pollenia_amentaria_genome_assembly,_chromosome:_5	AUGUSTUS	intron	113754905	113755032	0.26	-	.	ID=g40418.t1.intron4;Parent=g40418.t1;
OX031010.1_Pollenia_amentaria_genome_assembly,_chromosome:_5	AUGUSTUS	CDS	113755033	113755110	0.45	-	0	ID=g40418.t1.CDS5;Parent=g40418.t1;
OX031010.1_Pollenia_amentaria_genome_assembly,_chromosome:_5	AUGUSTUS	exon	113755033	113755110	.	-	.	ID=g40418.t1.exon5;Parent=g40418.t1;
OX031010.1_Pollenia_amentaria_genome_assembly,_chromosome:_5	AUGUSTUS	start_codon	113755108	113755110	.	-	0	ID=g40418.t1.start1;Parent=g40418.t1;
OX031010.1_Pollenia_amentaria_genome_assembly,_chromosome:_5	AUGUSTUS	gene	113756513	113757619	.	-	.	ID=g40419;
OX031010.1_Pollenia_amentaria_genome_assembly,_chromosome:_5	AUGUSTUS	mRNA	113756513	113757619	0.4	-	.	ID=g40419.t1;Parent=g40419;
OX031010.1_Pollenia_amentaria_genome_assembly,_chromosome:_5	AUGUSTUS	stop_codon	113756513	113756515	.	-	0	ID=g40419.t1.stop1;Parent=g40419.t1;
OX031010.1_Pollenia_amentaria_genome_assembly,_chromosome:_5	AUGUSTUS	CDS	113756513	113756689	0.52	-	0	ID=g40419.t1.CDS1;Parent=g40419.t1;
OX031010.1_Pollenia_amentaria_genome_assembly,_chromosome:_5	AUGUSTUS	exon	113756513	113756689	.	-	.	ID=g40419.t1.exon1;Parent=g40419.t1;
OX031010.1_Pollenia_amentaria_genome_assembly,_chromosome:_5	AUGUSTUS	intron	113756690	113756905	0.4	-	.	ID=g40419.t1.intron1;Parent=g40419.t1;
OX031010.1_Pollenia_amentaria_genome_assembly,_chromosome:_5	AUGUSTUS	CDS	113756906	113757619	0.42	-	0	ID=g40419.t1.CDS2;Parent=g40419.t1;
OX031010.1_Pollenia_amentaria_genome_assembly,_chromosome:_5	AUGUSTUS	exon	113756906	113757619	.	-	.	ID=g40419.t1.exon2;Parent=g40419.t1;
OX031010.1_Pollenia_amentaria_genome_assembly,_chromosome:_5	AUGUSTUS	start_codon	113757617	113757619	.	-	0	ID=g40419.t1.start1;Parent=g40419.t1;
OX031010.1_Pollenia_amentaria_genome_assembly,_chromosome:_5	AUGUSTUS	gene	113758869	113776756	.	-	.	ID=g40420;
OX031010.1_Pollenia_amentaria_genome_assembly,_chromosome:_5	AUGUSTUS	mRNA	113758869	113776756	0.96	-	.	ID=g40420.t1;Parent=g40420;
OX031010.1_Pollenia_amentaria_genome_assembly,_chromosome:_5	AUGUSTUS	stop_codon	113758869	113758871	.	-	0	ID=g40420.t1.stop1;Parent=g40420.t1;
OX031010.1_Pollenia_amentaria_genome_assembly,_chromosome:_5	AUGUSTUS	CDS	113758869	113759022	0.97	-	1	ID=g40420.t1.CDS1;Parent=g40420.t1;
OX031010.1_Pollenia_amentaria_genome_assembly,_chromosome:_5	AUGUSTUS	exon	113758869	113759022	.	-	.	ID=g40420.t1.exon1;Parent=g40420.t1;
OX031010.1_Pollenia_amentaria_genome_assembly,_chromosome:_5	AUGUSTUS	intron	113759023	113759160	0.97	-	.	ID=g40420.t1.intron1;Parent=g40420.t1;
OX031010.1_Pollenia_amentaria_genome_assembly,_chromosome:_5	AUGUSTUS	CDS	113759161	113759399	0.97	-	0	ID=g40420.t1.CDS2;Parent=g40420.t1;
OX031010.1_Pollenia_amentaria_genome_assembly,_chromosome:_5	AUGUSTUS	exon	113759161	113759399	.	-	.	ID=g40420.t1.exon2;Parent=g40420.t1;
OX031010.1_Pollenia_amentaria_genome_assembly,_chromosome:_5	AUGUSTUS	intron	113759400	113776318	1	-	.	ID=g40420.t1.intron2;Parent=g40420.t1;
OX031010.1_Pollenia_amentaria_genome_assembly,_chromosome:_5	AUGUSTUS	CDS	113776319	113776581	1	-	2	ID=g40420.t1.CDS3;Parent=g40420.t1;
OX031010.1_Pollenia_amentaria_genome_assembly,_chromosome:_5	AUGUSTUS	exon	113776319	113776581	.	-	.	ID=g40420.t1.exon3;Parent=g40420.t1;
OX031010.1_Pollenia_amentaria_genome_assembly,_chromosome:_5	AUGUSTUS	intron	113776582	113776644	1	-	.	ID=g40420.t1.intron3;Parent=g40420.t1;
OX031010.1_Pollenia_amentaria_genome_assembly,_chromosome:_5	AUGUSTUS	CDS	113776645	113776756	0.99	-	0	ID=g40420.t1.CDS4;Parent=g40420.t1;
OX031010.1_Pollenia_amentaria_genome_assembly,_chromosome:_5	AUGUSTUS	exon	113776645	113776756	.	-	.	ID=g40420.t1.exon4;Parent=g40420.t1;
OX031010.1_Pollenia_amentaria_genome_assembly,_chromosome:_5	AUGUSTUS	start_codon	113776754	113776756	.	-	0	ID=g40420.t1.start1;Parent=g40420.t1;
OX031010.1_Pollenia_amentaria_genome_assembly,_chromosome:_5	AUGUSTUS	gene	113759788	113760093	.	-	.	ID=g40421;
OX031010.1_Pollenia_amentaria_genome_assembly,_chromosome:_5	AUGUSTUS	mRNA	113759788	113760093	0.64	-	.	ID=g40421.t1;Parent=g40421;
OX031010.1_Pollenia_amentaria_genome_assembly,_chromosome:_5	AUGUSTUS	stop_codon	113759788	113759790	.	-	0	ID=g40421.t1.stop1;Parent=g40421.t1;
OX031010.1_Pollenia_amentaria_genome_assembly,_chromosome:_5	AUGUSTUS	CDS	113759788	113760093	0.64	-	0	ID=g40421.t1.CDS1;Parent=g40421.t1;
OX031010.1_Pollenia_amentaria_genome_assembly,_chromosome:_5	AUGUSTUS	exon	113759788	113760093	.	-	.	ID=g40421.t1.exon1;Parent=g40421.t1;
OX031010.1_Pollenia_amentaria_genome_assembly,_chromosome:_5	AUGUSTUS	start_codon	113760091	113760093	.	-	0	ID=g40421.t1.start1;Parent=g40421.t1;
OX031010.1_Pollenia_amentaria_genome_assembly,_chromosome:_5	AUGUSTUS	gene	113764760	113765122	.	-	.	ID=g40422;
OX031010.1_Pollenia_amentaria_genome_assembly,_chromosome:_5	AUGUSTUS	mRNA	113764760	113765122	0.99	-	.	ID=g40422.t1;Parent=g40422;
OX031010.1_Pollenia_amentaria_genome_assembly,_chromosome:_5	AUGUSTUS	stop_codon	113764760	113764762	.	-	0	ID=g40422.t1.stop1;Parent=g40422.t1;
OX031010.1_Pollenia_amentaria_genome_assembly,_chromosome:_5	AUGUSTUS	CDS	113764760	113765122	0.99	-	0	ID=g40422.t1.CDS1;Parent=g40422.t1;
OX031010.1_Pollenia_amentaria_genome_assembly,_chromosome:_5	AUGUSTUS	exon	113764760	113765122	.	-	.	ID=g40422.t1.exon1;Parent=g40422.t1;
OX031010.1_Pollenia_amentaria_genome_assembly,_chromosome:_5	AUGUSTUS	start_codon	113765120	113765122	.	-	0	ID=g40422.t1.start1;Parent=g40422.t1;
OX031010.1_Pollenia_amentaria_genome_assembly,_chromosome:_5	AUGUSTUS	gene	113779323	113779757	.	-	.	ID=g40423;
OX031010.1_Pollenia_amentaria_genome_assembly,_chromosome:_5	AUGUSTUS	mRNA	113779323	113779757	1	-	.	ID=g40423.t1;Parent=g40423;
OX031010.1_Pollenia_amentaria_genome_assembly,_chromosome:_5	AUGUSTUS	stop_codon	113779323	113779325	.	-	0	ID=g40423.t1.stop1;Parent=g40423.t1;
OX031010.1_Pollenia_amentaria_genome_assembly,_chromosome:_5	AUGUSTUS	CDS	113779323	113779757	1	-	0	ID=g40423.t1.CDS1;Parent=g40423.t1;
OX031010.1_Pollenia_amentaria_genome_assembly,_chromosome:_5	AUGUSTUS	exon	113779323	113779757	.	-	.	ID=g40423.t1.exon1;Parent=g40423.t1;
OX031010.1_Pollenia_amentaria_genome_assembly,_chromosome:_5	AUGUSTUS	start_codon	113779755	113779757	.	-	0	ID=g40423.t1.start1;Parent=g40423.t1;
OX031010.1_Pollenia_amentaria_genome_assembly,_chromosome:_5	AUGUSTUS	gene	113779895	113781127	.	-	.	ID=g40424;
OX031010.1_Pollenia_amentaria_genome_assembly,_chromosome:_5	AUGUSTUS	mRNA	113779895	113781127	1	-	.	ID=g40424.t1;Parent=g40424;
OX031010.1_Pollenia_amentaria_genome_assembly,_chromosome:_5	AUGUSTUS	stop_codon	113779895	113779897	.	-	0	ID=g40424.t1.stop1;Parent=g40424.t1;
OX031010.1_Pollenia_amentaria_genome_assembly,_chromosome:_5	AUGUSTUS	CDS	113779895	113781127	1	-	0	ID=g40424.t1.CDS1;Parent=g40424.t1;
OX031010.1_Pollenia_amentaria_genome_assembly,_chromosome:_5	AUGUSTUS	exon	113779895	113781127	.	-	.	ID=g40424.t1.exon1;Parent=g40424.t1;
OX031010.1_Pollenia_amentaria_genome_assembly,_chromosome:_5	AUGUSTUS	start_codon	113781125	113781127	.	-	0	ID=g40424.t1.start1;Parent=g40424.t1;
OX031010.1_Pollenia_amentaria_genome_assembly,_chromosome:_5	AUGUSTUS	gene	113783885	113784337	.	-	.	ID=g40425;
OX031010.1_Pollenia_amentaria_genome_assembly,_chromosome:_5	AUGUSTUS	mRNA	113783885	113784337	1	-	.	ID=g40425.t1;Parent=g40425;
OX031010.1_Pollenia_amentaria_genome_assembly,_chromosome:_5	AUGUSTUS	stop_codon	113783885	113783887	.	-	0	ID=g40425.t1.stop1;Parent=g40425.t1;
OX031010.1_Pollenia_amentaria_genome_assembly,_chromosome:_5	AUGUSTUS	CDS	113783885	113784337	1	-	0	ID=g40425.t1.CDS1;Parent=g40425.t1;
OX031010.1_Pollenia_amentaria_genome_assembly,_chromosome:_5	AUGUSTUS	exon	113783885	113784337	.	-	.	ID=g40425.t1.exon1;Parent=g40425.t1;
OX031010.1_Pollenia_amentaria_genome_assembly,_chromosome:_5	AUGUSTUS	start_codon	113784335	113784337	.	-	0	ID=g40425.t1.start1;Parent=g40425.t1;
OX031010.1_Pollenia_amentaria_genome_assembly,_chromosome:_5	AUGUSTUS	gene	113788304	113790234	.	-	.	ID=g40426;
OX031010.1_Pollenia_amentaria_genome_assembly,_chromosome:_5	AUGUSTUS	mRNA	113788304	113790234	0.55	-	.	ID=g40426.t1;Parent=g40426;
OX031010.1_Pollenia_amentaria_genome_assembly,_chromosome:_5	AUGUSTUS	stop_codon	113788304	113788306	.	-	0	ID=g40426.t1.stop1;Parent=g40426.t1;
OX031010.1_Pollenia_amentaria_genome_assembly,_chromosome:_5	AUGUSTUS	CDS	113788304	113788468	0.99	-	0	ID=g40426.t1.CDS1;Parent=g40426.t1;
OX031010.1_Pollenia_amentaria_genome_assembly,_chromosome:_5	AUGUSTUS	exon	113788304	113788468	.	-	.	ID=g40426.t1.exon1;Parent=g40426.t1;
OX031010.1_Pollenia_amentaria_genome_assembly,_chromosome:_5	AUGUSTUS	intron	113788469	113789718	0.55	-	.	ID=g40426.t1.intron1;Parent=g40426.t1;
OX031010.1_Pollenia_amentaria_genome_assembly,_chromosome:_5	AUGUSTUS	CDS	113789719	113790234	0.56	-	0	ID=g40426.t1.CDS2;Parent=g40426.t1;
OX031010.1_Pollenia_amentaria_genome_assembly,_chromosome:_5	AUGUSTUS	exon	113789719	113790234	.	-	.	ID=g40426.t1.exon2;Parent=g40426.t1;
OX031010.1_Pollenia_amentaria_genome_assembly,_chromosome:_5	AUGUSTUS	start_codon	113790232	113790234	.	-	0	ID=g40426.t1.start1;Parent=g40426.t1;
OX031010.1_Pollenia_amentaria_genome_assembly,_chromosome:_5	AUGUSTUS	mRNA	113789707	113790234	0.46	-	.	ID=g40426.t2;Parent=g40426;
OX031010.1_Pollenia_amentaria_genome_assembly,_chromosome:_5	AUGUSTUS	stop_codon	113789707	113789709	.	-	0	ID=g40426.t2.stop1;Parent=g40426.t2;
OX031010.1_Pollenia_amentaria_genome_assembly,_chromosome:_5	AUGUSTUS	CDS	113789707	113790234	0.46	-	0	ID=g40426.t2.CDS1;Parent=g40426.t2;
OX031010.1_Pollenia_amentaria_genome_assembly,_chromosome:_5	AUGUSTUS	exon	113789707	113790234	.	-	.	ID=g40426.t2.exon1;Parent=g40426.t2;
OX031010.1_Pollenia_amentaria_genome_assembly,_chromosome:_5	AUGUSTUS	start_codon	113790232	113790234	.	-	0	ID=g40426.t2.start1;Parent=g40426.t2;
OX031010.1_Pollenia_amentaria_genome_assembly,_chromosome:_5	AUGUSTUS	gene	113794587	113795099	.	-	.	ID=g40427;
OX031010.1_Pollenia_amentaria_genome_assembly,_chromosome:_5	AUGUSTUS	mRNA	113794587	113795099	0.68	-	.	ID=g40427.t1;Parent=g40427;
OX031010.1_Pollenia_amentaria_genome_assembly,_chromosome:_5	AUGUSTUS	stop_codon	113794587	113794589	.	-	0	ID=g40427.t1.stop1;Parent=g40427.t1;
OX031010.1_Pollenia_amentaria_genome_assembly,_chromosome:_5	AUGUSTUS	CDS	113794587	113795099	0.68	-	0	ID=g40427.t1.CDS1;Parent=g40427.t1;
OX031010.1_Pollenia_amentaria_genome_assembly,_chromosome:_5	AUGUSTUS	exon	113794587	113795099	.	-	.	ID=g40427.t1.exon1;Parent=g40427.t1;
OX031010.1_Pollenia_amentaria_genome_assembly,_chromosome:_5	AUGUSTUS	start_codon	113795097	113795099	.	-	0	ID=g40427.t1.start1;Parent=g40427.t1;
OX031010.1_Pollenia_amentaria_genome_assembly,_chromosome:_5	AUGUSTUS	gene	113797357	113797827	.	-	.	ID=g40428;
OX031010.1_Pollenia_amentaria_genome_assembly,_chromosome:_5	AUGUSTUS	mRNA	113797357	113797827	0.52	-	.	ID=g40428.t1;Parent=g40428;
OX031010.1_Pollenia_amentaria_genome_assembly,_chromosome:_5	AUGUSTUS	stop_codon	113797357	113797359	.	-	0	ID=g40428.t1.stop1;Parent=g40428.t1;
OX031010.1_Pollenia_amentaria_genome_assembly,_chromosome:_5	AUGUSTUS	CDS	113797357	113797827	0.52	-	0	ID=g40428.t1.CDS1;Parent=g40428.t1;
OX031010.1_Pollenia_amentaria_genome_assembly,_chromosome:_5	AUGUSTUS	exon	113797357	113797827	.	-	.	ID=g40428.t1.exon1;Parent=g40428.t1;
OX031010.1_Pollenia_amentaria_genome_assembly,_chromosome:_5	AUGUSTUS	start_codon	113797825	113797827	.	-	0	ID=g40428.t1.start1;Parent=g40428.t1;
OX031010.1_Pollenia_amentaria_genome_assembly,_chromosome:_5	AUGUSTUS	gene	113842042	113843556	.	-	.	ID=g40429;
OX031010.1_Pollenia_amentaria_genome_assembly,_chromosome:_5	AUGUSTUS	mRNA	113842042	113843556	0.28	-	.	ID=g40429.t1;Parent=g40429;
OX031010.1_Pollenia_amentaria_genome_assembly,_chromosome:_5	AUGUSTUS	stop_codon	113842042	113842044	.	-	0	ID=g40429.t1.stop1;Parent=g40429.t1;
OX031010.1_Pollenia_amentaria_genome_assembly,_chromosome:_5	AUGUSTUS	CDS	113842042	113842786	0.37	-	1	ID=g40429.t1.CDS1;Parent=g40429.t1;
OX031010.1_Pollenia_amentaria_genome_assembly,_chromosome:_5	AUGUSTUS	exon	113842042	113842786	.	-	.	ID=g40429.t1.exon1;Parent=g40429.t1;
OX031010.1_Pollenia_amentaria_genome_assembly,_chromosome:_5	AUGUSTUS	intron	113842787	113843116	0.28	-	.	ID=g40429.t1.intron1;Parent=g40429.t1;
OX031010.1_Pollenia_amentaria_genome_assembly,_chromosome:_5	AUGUSTUS	CDS	113843117	113843556	0.37	-	0	ID=g40429.t1.CDS2;Parent=g40429.t1;
OX031010.1_Pollenia_amentaria_genome_assembly,_chromosome:_5	AUGUSTUS	exon	113843117	113843556	.	-	.	ID=g40429.t1.exon2;Parent=g40429.t1;
OX031010.1_Pollenia_amentaria_genome_assembly,_chromosome:_5	AUGUSTUS	start_codon	113843554	113843556	.	-	0	ID=g40429.t1.start1;Parent=g40429.t1;
OX031010.1_Pollenia_amentaria_genome_assembly,_chromosome:_5	AUGUSTUS	gene	113843622	113845148	.	-	.	ID=g40430;
OX031010.1_Pollenia_amentaria_genome_assembly,_chromosome:_5	AUGUSTUS	mRNA	113843622	113845148	0.83	-	.	ID=g40430.t1;Parent=g40430;
OX031010.1_Pollenia_amentaria_genome_assembly,_chromosome:_5	AUGUSTUS	stop_codon	113843622	113843624	.	-	0	ID=g40430.t1.stop1;Parent=g40430.t1;
OX031010.1_Pollenia_amentaria_genome_assembly,_chromosome:_5	AUGUSTUS	CDS	113843622	113845148	0.83	-	0	ID=g40430.t1.CDS1;Parent=g40430.t1;
OX031010.1_Pollenia_amentaria_genome_assembly,_chromosome:_5	AUGUSTUS	exon	113843622	113845148	.	-	.	ID=g40430.t1.exon1;Parent=g40430.t1;
OX031010.1_Pollenia_amentaria_genome_assembly,_chromosome:_5	AUGUSTUS	start_codon	113845146	113845148	.	-	0	ID=g40430.t1.start1;Parent=g40430.t1;
OX031010.1_Pollenia_amentaria_genome_assembly,_chromosome:_5	AUGUSTUS	gene	113845208	113846461	.	-	.	ID=g40431;
OX031010.1_Pollenia_amentaria_genome_assembly,_chromosome:_5	AUGUSTUS	mRNA	113845208	113846461	0.91	-	.	ID=g40431.t1;Parent=g40431;
OX031010.1_Pollenia_amentaria_genome_assembly,_chromosome:_5	AUGUSTUS	stop_codon	113845208	113845210	.	-	0	ID=g40431.t1.stop1;Parent=g40431.t1;
OX031010.1_Pollenia_amentaria_genome_assembly,_chromosome:_5	AUGUSTUS	CDS	113845208	113845437	0.95	-	2	ID=g40431.t1.CDS1;Parent=g40431.t1;
OX031010.1_Pollenia_amentaria_genome_assembly,_chromosome:_5	AUGUSTUS	exon	113845208	113845437	.	-	.	ID=g40431.t1.exon1;Parent=g40431.t1;
OX031010.1_Pollenia_amentaria_genome_assembly,_chromosome:_5	AUGUSTUS	intron	113845438	113846163	0.95	-	.	ID=g40431.t1.intron1;Parent=g40431.t1;
OX031010.1_Pollenia_amentaria_genome_assembly,_chromosome:_5	AUGUSTUS	CDS	113846164	113846461	0.95	-	0	ID=g40431.t1.CDS2;Parent=g40431.t1;
OX031010.1_Pollenia_amentaria_genome_assembly,_chromosome:_5	AUGUSTUS	exon	113846164	113846461	.	-	.	ID=g40431.t1.exon2;Parent=g40431.t1;
OX031010.1_Pollenia_amentaria_genome_assembly,_chromosome:_5	AUGUSTUS	start_codon	113846459	113846461	.	-	0	ID=g40431.t1.start1;Parent=g40431.t1;
OX031010.1_Pollenia_amentaria_genome_assembly,_chromosome:_5	AUGUSTUS	mRNA	113845208	113846176	0.92	-	.	ID=g40431.t2;Parent=g40431;
OX031010.1_Pollenia_amentaria_genome_assembly,_chromosome:_5	AUGUSTUS	stop_codon	113845208	113845210	.	-	0	ID=g40431.t2.stop1;Parent=g40431.t2;
OX031010.1_Pollenia_amentaria_genome_assembly,_chromosome:_5	AUGUSTUS	CDS	113845208	113845437	0.92	-	2	ID=g40431.t2.CDS1;Parent=g40431.t2;
OX031010.1_Pollenia_amentaria_genome_assembly,_chromosome:_5	AUGUSTUS	exon	113845208	113845437	.	-	.	ID=g40431.t2.exon1;Parent=g40431.t2;
OX031010.1_Pollenia_amentaria_genome_assembly,_chromosome:_5	AUGUSTUS	intron	113845438	113846163	0.92	-	.	ID=g40431.t2.intron1;Parent=g40431.t2;
OX031010.1_Pollenia_amentaria_genome_assembly,_chromosome:_5	AUGUSTUS	CDS	113846164	113846176	1	-	0	ID=g40431.t2.CDS2;Parent=g40431.t2;
OX031010.1_Pollenia_amentaria_genome_assembly,_chromosome:_5	AUGUSTUS	exon	113846164	113846176	.	-	.	ID=g40431.t2.exon2;Parent=g40431.t2;
OX031010.1_Pollenia_amentaria_genome_assembly,_chromosome:_5	AUGUSTUS	start_codon	113846174	113846176	.	-	0	ID=g40431.t2.start1;Parent=g40431.t2;
OX031010.1_Pollenia_amentaria_genome_assembly,_chromosome:_5	AUGUSTUS	gene	113846737	113847765	.	-	.	ID=g40432;
OX031010.1_Pollenia_amentaria_genome_assembly,_chromosome:_5	AUGUSTUS	mRNA	113846737	113847111	0.97	-	.	ID=g40432.t1;Parent=g40432;
OX031010.1_Pollenia_amentaria_genome_assembly,_chromosome:_5	AUGUSTUS	stop_codon	113846737	113846739	.	-	0	ID=g40432.t1.stop1;Parent=g40432.t1;
OX031010.1_Pollenia_amentaria_genome_assembly,_chromosome:_5	AUGUSTUS	CDS	113846737	113847111	0.97	-	0	ID=g40432.t1.CDS1;Parent=g40432.t1;
OX031010.1_Pollenia_amentaria_genome_assembly,_chromosome:_5	AUGUSTUS	exon	113846737	113847111	.	-	.	ID=g40432.t1.exon1;Parent=g40432.t1;
OX031010.1_Pollenia_amentaria_genome_assembly,_chromosome:_5	AUGUSTUS	start_codon	113847109	113847111	.	-	0	ID=g40432.t1.start1;Parent=g40432.t1;
OX031010.1_Pollenia_amentaria_genome_assembly,_chromosome:_5	AUGUSTUS	mRNA	113846737	113847765	0.55	-	.	ID=g40432.t2;Parent=g40432;
OX031010.1_Pollenia_amentaria_genome_assembly,_chromosome:_5	AUGUSTUS	stop_codon	113846737	113846739	.	-	0	ID=g40432.t2.stop1;Parent=g40432.t2;
OX031010.1_Pollenia_amentaria_genome_assembly,_chromosome:_5	AUGUSTUS	CDS	113846737	113847765	0.55	-	0	ID=g40432.t2.CDS1;Parent=g40432.t2;
OX031010.1_Pollenia_amentaria_genome_assembly,_chromosome:_5	AUGUSTUS	exon	113846737	113847765	.	-	.	ID=g40432.t2.exon1;Parent=g40432.t2;
OX031010.1_Pollenia_amentaria_genome_assembly,_chromosome:_5	AUGUSTUS	start_codon	113847763	113847765	.	-	0	ID=g40432.t2.start1;Parent=g40432.t2;
OX031010.1_Pollenia_amentaria_genome_assembly,_chromosome:_5	AUGUSTUS	gene	113846737	113848223	.	-	.	ID=g40433;
OX031010.1_Pollenia_amentaria_genome_assembly,_chromosome:_5	AUGUSTUS	mRNA	113847837	113848223	1	-	.	ID=g40433.t1;Parent=g40433;
OX031010.1_Pollenia_amentaria_genome_assembly,_chromosome:_5	AUGUSTUS	stop_codon	113847837	113847839	.	-	0	ID=g40433.t1.stop1;Parent=g40433.t1;
OX031010.1_Pollenia_amentaria_genome_assembly,_chromosome:_5	AUGUSTUS	CDS	113847837	113848223	1	-	0	ID=g40433.t1.CDS1;Parent=g40433.t1;
OX031010.1_Pollenia_amentaria_genome_assembly,_chromosome:_5	AUGUSTUS	exon	113847837	113848223	.	-	.	ID=g40433.t1.exon1;Parent=g40433.t1;
OX031010.1_Pollenia_amentaria_genome_assembly,_chromosome:_5	AUGUSTUS	start_codon	113848221	113848223	.	-	0	ID=g40433.t1.start1;Parent=g40433.t1;
OX031010.1_Pollenia_amentaria_genome_assembly,_chromosome:_5	AUGUSTUS	mRNA	113846737	113848223	0.93	-	.	ID=g40433.t2;Parent=g40433;
OX031010.1_Pollenia_amentaria_genome_assembly,_chromosome:_5	AUGUSTUS	stop_codon	113846737	113846739	.	-	0	ID=g40433.t2.stop1;Parent=g40433.t2;
OX031010.1_Pollenia_amentaria_genome_assembly,_chromosome:_5	AUGUSTUS	CDS	113846737	113846966	0.93	-	2	ID=g40433.t2.CDS1;Parent=g40433.t2;
OX031010.1_Pollenia_amentaria_genome_assembly,_chromosome:_5	AUGUSTUS	exon	113846737	113846966	.	-	.	ID=g40433.t2.exon1;Parent=g40433.t2;
OX031010.1_Pollenia_amentaria_genome_assembly,_chromosome:_5	AUGUSTUS	intron	113846967	113848024	0.93	-	.	ID=g40433.t2.intron1;Parent=g40433.t2;
OX031010.1_Pollenia_amentaria_genome_assembly,_chromosome:_5	AUGUSTUS	CDS	113848025	113848223	0.95	-	0	ID=g40433.t2.CDS2;Parent=g40433.t2;
OX031010.1_Pollenia_amentaria_genome_assembly,_chromosome:_5	AUGUSTUS	exon	113848025	113848223	.	-	.	ID=g40433.t2.exon2;Parent=g40433.t2;
OX031010.1_Pollenia_amentaria_genome_assembly,_chromosome:_5	AUGUSTUS	start_codon	113848221	113848223	.	-	0	ID=g40433.t2.start1;Parent=g40433.t2;
OX031010.1_Pollenia_amentaria_genome_assembly,_chromosome:_5	AUGUSTUS	gene	113860085	113861483	.	-	.	ID=g40434;
OX031010.1_Pollenia_amentaria_genome_assembly,_chromosome:_5	AUGUSTUS	mRNA	113860085	113861483	0.5	-	.	ID=g40434.t1;Parent=g40434;
OX031010.1_Pollenia_amentaria_genome_assembly,_chromosome:_5	AUGUSTUS	stop_codon	113860085	113860087	.	-	0	ID=g40434.t1.stop1;Parent=g40434.t1;
OX031010.1_Pollenia_amentaria_genome_assembly,_chromosome:_5	AUGUSTUS	CDS	113860085	113860161	0.68	-	2	ID=g40434.t1.CDS1;Parent=g40434.t1;
OX031010.1_Pollenia_amentaria_genome_assembly,_chromosome:_5	AUGUSTUS	exon	113860085	113860161	.	-	.	ID=g40434.t1.exon1;Parent=g40434.t1;
OX031010.1_Pollenia_amentaria_genome_assembly,_chromosome:_5	AUGUSTUS	intron	113860162	113860489	0.5	-	.	ID=g40434.t1.intron1;Parent=g40434.t1;
OX031010.1_Pollenia_amentaria_genome_assembly,_chromosome:_5	AUGUSTUS	CDS	113860490	113861483	0.76	-	0	ID=g40434.t1.CDS2;Parent=g40434.t1;
OX031010.1_Pollenia_amentaria_genome_assembly,_chromosome:_5	AUGUSTUS	exon	113860490	113861483	.	-	.	ID=g40434.t1.exon2;Parent=g40434.t1;
OX031010.1_Pollenia_amentaria_genome_assembly,_chromosome:_5	AUGUSTUS	start_codon	113861481	113861483	.	-	0	ID=g40434.t1.start1;Parent=g40434.t1;
OX031010.1_Pollenia_amentaria_genome_assembly,_chromosome:_5	AUGUSTUS	gene	113875348	113899586	.	-	.	ID=g40435;
OX031010.1_Pollenia_amentaria_genome_assembly,_chromosome:_5	AUGUSTUS	mRNA	113875348	113899586	0.01	-	.	ID=g40435.t1;Parent=g40435;
OX031010.1_Pollenia_amentaria_genome_assembly,_chromosome:_5	AUGUSTUS	stop_codon	113875348	113875350	.	-	0	ID=g40435.t1.stop1;Parent=g40435.t1;
OX031010.1_Pollenia_amentaria_genome_assembly,_chromosome:_5	AUGUSTUS	CDS	113875348	113875555	0.76	-	1	ID=g40435.t1.CDS1;Parent=g40435.t1;
OX031010.1_Pollenia_amentaria_genome_assembly,_chromosome:_5	AUGUSTUS	exon	113875348	113875555	.	-	.	ID=g40435.t1.exon1;Parent=g40435.t1;
OX031010.1_Pollenia_amentaria_genome_assembly,_chromosome:_5	AUGUSTUS	intron	113875556	113875897	0.73	-	.	ID=g40435.t1.intron1;Parent=g40435.t1;
OX031010.1_Pollenia_amentaria_genome_assembly,_chromosome:_5	AUGUSTUS	CDS	113875898	113876033	0.25	-	2	ID=g40435.t1.CDS2;Parent=g40435.t1;
OX031010.1_Pollenia_amentaria_genome_assembly,_chromosome:_5	AUGUSTUS	exon	113875898	113876033	.	-	.	ID=g40435.t1.exon2;Parent=g40435.t1;
OX031010.1_Pollenia_amentaria_genome_assembly,_chromosome:_5	AUGUSTUS	intron	113876034	113876420	0.24	-	.	ID=g40435.t1.intron2;Parent=g40435.t1;
OX031010.1_Pollenia_amentaria_genome_assembly,_chromosome:_5	AUGUSTUS	CDS	113876421	113876599	0.27	-	1	ID=g40435.t1.CDS3;Parent=g40435.t1;
OX031010.1_Pollenia_amentaria_genome_assembly,_chromosome:_5	AUGUSTUS	exon	113876421	113876599	.	-	.	ID=g40435.t1.exon3;Parent=g40435.t1;
OX031010.1_Pollenia_amentaria_genome_assembly,_chromosome:_5	AUGUSTUS	intron	113876600	113876942	0.41	-	.	ID=g40435.t1.intron3;Parent=g40435.t1;
OX031010.1_Pollenia_amentaria_genome_assembly,_chromosome:_5	AUGUSTUS	CDS	113876943	113877094	0.35	-	0	ID=g40435.t1.CDS4;Parent=g40435.t1;
OX031010.1_Pollenia_amentaria_genome_assembly,_chromosome:_5	AUGUSTUS	exon	113876943	113877094	.	-	.	ID=g40435.t1.exon4;Parent=g40435.t1;
OX031010.1_Pollenia_amentaria_genome_assembly,_chromosome:_5	AUGUSTUS	intron	113877095	113877510	0.28	-	.	ID=g40435.t1.intron4;Parent=g40435.t1;
OX031010.1_Pollenia_amentaria_genome_assembly,_chromosome:_5	AUGUSTUS	CDS	113877511	113877646	0.3	-	1	ID=g40435.t1.CDS5;Parent=g40435.t1;
OX031010.1_Pollenia_amentaria_genome_assembly,_chromosome:_5	AUGUSTUS	exon	113877511	113877646	.	-	.	ID=g40435.t1.exon5;Parent=g40435.t1;
OX031010.1_Pollenia_amentaria_genome_assembly,_chromosome:_5	AUGUSTUS	intron	113877647	113877987	0.45	-	.	ID=g40435.t1.intron5;Parent=g40435.t1;
OX031010.1_Pollenia_amentaria_genome_assembly,_chromosome:_5	AUGUSTUS	CDS	113877988	113878167	0.52	-	1	ID=g40435.t1.CDS6;Parent=g40435.t1;
OX031010.1_Pollenia_amentaria_genome_assembly,_chromosome:_5	AUGUSTUS	exon	113877988	113878167	.	-	.	ID=g40435.t1.exon6;Parent=g40435.t1;
OX031010.1_Pollenia_amentaria_genome_assembly,_chromosome:_5	AUGUSTUS	intron	113878168	113878509	0.54	-	.	ID=g40435.t1.intron6;Parent=g40435.t1;
OX031010.1_Pollenia_amentaria_genome_assembly,_chromosome:_5	AUGUSTUS	CDS	113878510	113878689	0.42	-	1	ID=g40435.t1.CDS7;Parent=g40435.t1;
OX031010.1_Pollenia_amentaria_genome_assembly,_chromosome:_5	AUGUSTUS	exon	113878510	113878689	.	-	.	ID=g40435.t1.exon7;Parent=g40435.t1;
OX031010.1_Pollenia_amentaria_genome_assembly,_chromosome:_5	AUGUSTUS	intron	113878690	113886334	0.5	-	.	ID=g40435.t1.intron7;Parent=g40435.t1;
OX031010.1_Pollenia_amentaria_genome_assembly,_chromosome:_5	AUGUSTUS	CDS	113886335	113886470	0.32	-	2	ID=g40435.t1.CDS8;Parent=g40435.t1;
OX031010.1_Pollenia_amentaria_genome_assembly,_chromosome:_5	AUGUSTUS	exon	113886335	113886470	.	-	.	ID=g40435.t1.exon8;Parent=g40435.t1;
OX031010.1_Pollenia_amentaria_genome_assembly,_chromosome:_5	AUGUSTUS	intron	113886471	113886856	0.25	-	.	ID=g40435.t1.intron8;Parent=g40435.t1;
OX031010.1_Pollenia_amentaria_genome_assembly,_chromosome:_5	AUGUSTUS	CDS	113886857	113886991	0.26	-	2	ID=g40435.t1.CDS9;Parent=g40435.t1;
OX031010.1_Pollenia_amentaria_genome_assembly,_chromosome:_5	AUGUSTUS	exon	113886857	113886991	.	-	.	ID=g40435.t1.exon9;Parent=g40435.t1;
OX031010.1_Pollenia_amentaria_genome_assembly,_chromosome:_5	AUGUSTUS	intron	113886992	113887376	0.29	-	.	ID=g40435.t1.intron9;Parent=g40435.t1;
OX031010.1_Pollenia_amentaria_genome_assembly,_chromosome:_5	AUGUSTUS	CDS	113887377	113887511	0.19	-	2	ID=g40435.t1.CDS10;Parent=g40435.t1;
OX031010.1_Pollenia_amentaria_genome_assembly,_chromosome:_5	AUGUSTUS	exon	113887377	113887511	.	-	.	ID=g40435.t1.exon10;Parent=g40435.t1;
OX031010.1_Pollenia_amentaria_genome_assembly,_chromosome:_5	AUGUSTUS	intron	113887512	113887897	0.18	-	.	ID=g40435.t1.intron10;Parent=g40435.t1;
OX031010.1_Pollenia_amentaria_genome_assembly,_chromosome:_5	AUGUSTUS	CDS	113887898	113888076	0.23	-	1	ID=g40435.t1.CDS11;Parent=g40435.t1;
OX031010.1_Pollenia_amentaria_genome_assembly,_chromosome:_5	AUGUSTUS	exon	113887898	113888076	.	-	.	ID=g40435.t1.exon11;Parent=g40435.t1;
OX031010.1_Pollenia_amentaria_genome_assembly,_chromosome:_5	AUGUSTUS	intron	113888077	113888418	0.44	-	.	ID=g40435.t1.intron11;Parent=g40435.t1;
OX031010.1_Pollenia_amentaria_genome_assembly,_chromosome:_5	AUGUSTUS	CDS	113888419	113888554	0.33	-	2	ID=g40435.t1.CDS12;Parent=g40435.t1;
OX031010.1_Pollenia_amentaria_genome_assembly,_chromosome:_5	AUGUSTUS	exon	113888419	113888554	.	-	.	ID=g40435.t1.exon12;Parent=g40435.t1;
OX031010.1_Pollenia_amentaria_genome_assembly,_chromosome:_5	AUGUSTUS	intron	113888555	113888940	0.3	-	.	ID=g40435.t1.intron12;Parent=g40435.t1;
OX031010.1_Pollenia_amentaria_genome_assembly,_chromosome:_5	AUGUSTUS	CDS	113888941	113889075	0.19	-	2	ID=g40435.t1.CDS13;Parent=g40435.t1;
OX031010.1_Pollenia_amentaria_genome_assembly,_chromosome:_5	AUGUSTUS	exon	113888941	113889075	.	-	.	ID=g40435.t1.exon13;Parent=g40435.t1;
OX031010.1_Pollenia_amentaria_genome_assembly,_chromosome:_5	AUGUSTUS	intron	113889076	113889461	0.2	-	.	ID=g40435.t1.intron13;Parent=g40435.t1;
OX031010.1_Pollenia_amentaria_genome_assembly,_chromosome:_5	AUGUSTUS	CDS	113889462	113889596	0.16	-	2	ID=g40435.t1.CDS14;Parent=g40435.t1;
OX031010.1_Pollenia_amentaria_genome_assembly,_chromosome:_5	AUGUSTUS	exon	113889462	113889596	.	-	.	ID=g40435.t1.exon14;Parent=g40435.t1;
OX031010.1_Pollenia_amentaria_genome_assembly,_chromosome:_5	AUGUSTUS	intron	113889597	113889982	0.19	-	.	ID=g40435.t1.intron14;Parent=g40435.t1;
OX031010.1_Pollenia_amentaria_genome_assembly,_chromosome:_5	AUGUSTUS	CDS	113889983	113890117	0.15	-	2	ID=g40435.t1.CDS15;Parent=g40435.t1;
OX031010.1_Pollenia_amentaria_genome_assembly,_chromosome:_5	AUGUSTUS	exon	113889983	113890117	.	-	.	ID=g40435.t1.exon15;Parent=g40435.t1;
OX031010.1_Pollenia_amentaria_genome_assembly,_chromosome:_5	AUGUSTUS	intron	113890118	113890503	0.24	-	.	ID=g40435.t1.intron15;Parent=g40435.t1;
OX031010.1_Pollenia_amentaria_genome_assembly,_chromosome:_5	AUGUSTUS	CDS	113890504	113890683	0.28	-	2	ID=g40435.t1.CDS16;Parent=g40435.t1;
OX031010.1_Pollenia_amentaria_genome_assembly,_chromosome:_5	AUGUSTUS	exon	113890504	113890683	.	-	.	ID=g40435.t1.exon16;Parent=g40435.t1;
OX031010.1_Pollenia_amentaria_genome_assembly,_chromosome:_5	AUGUSTUS	intron	113890684	113891431	0.31	-	.	ID=g40435.t1.intron16;Parent=g40435.t1;
OX031010.1_Pollenia_amentaria_genome_assembly,_chromosome:_5	AUGUSTUS	CDS	113891432	113891566	0.38	-	2	ID=g40435.t1.CDS17;Parent=g40435.t1;
OX031010.1_Pollenia_amentaria_genome_assembly,_chromosome:_5	AUGUSTUS	exon	113891432	113891566	.	-	.	ID=g40435.t1.exon17;Parent=g40435.t1;
OX031010.1_Pollenia_amentaria_genome_assembly,_chromosome:_5	AUGUSTUS	intron	113891567	113891953	0.34	-	.	ID=g40435.t1.intron17;Parent=g40435.t1;
OX031010.1_Pollenia_amentaria_genome_assembly,_chromosome:_5	AUGUSTUS	CDS	113891954	113892088	0.32	-	2	ID=g40435.t1.CDS18;Parent=g40435.t1;
OX031010.1_Pollenia_amentaria_genome_assembly,_chromosome:_5	AUGUSTUS	exon	113891954	113892088	.	-	.	ID=g40435.t1.exon18;Parent=g40435.t1;
OX031010.1_Pollenia_amentaria_genome_assembly,_chromosome:_5	AUGUSTUS	intron	113892089	113892474	0.27	-	.	ID=g40435.t1.intron18;Parent=g40435.t1;
OX031010.1_Pollenia_amentaria_genome_assembly,_chromosome:_5	AUGUSTUS	CDS	113892475	113892625	0.32	-	0	ID=g40435.t1.CDS19;Parent=g40435.t1;
OX031010.1_Pollenia_amentaria_genome_assembly,_chromosome:_5	AUGUSTUS	exon	113892475	113892625	.	-	.	ID=g40435.t1.exon19;Parent=g40435.t1;
OX031010.1_Pollenia_amentaria_genome_assembly,_chromosome:_5	AUGUSTUS	intron	113892626	113899565	0.02	-	.	ID=g40435.t1.intron19;Parent=g40435.t1;
OX031010.1_Pollenia_amentaria_genome_assembly,_chromosome:_5	AUGUSTUS	CDS	113899566	113899586	0.62	-	0	ID=g40435.t1.CDS20;Parent=g40435.t1;
OX031010.1_Pollenia_amentaria_genome_assembly,_chromosome:_5	AUGUSTUS	exon	113899566	113899586	.	-	.	ID=g40435.t1.exon20;Parent=g40435.t1;
OX031010.1_Pollenia_amentaria_genome_assembly,_chromosome:_5	AUGUSTUS	start_codon	113899584	113899586	.	-	0	ID=g40435.t1.start1;Parent=g40435.t1;
OX031010.1_Pollenia_amentaria_genome_assembly,_chromosome:_5	AUGUSTUS	gene	113906247	113907398	.	-	.	ID=g40436;
OX031010.1_Pollenia_amentaria_genome_assembly,_chromosome:_5	AUGUSTUS	mRNA	113906247	113907398	0.81	-	.	ID=g40436.t1;Parent=g40436;
OX031010.1_Pollenia_amentaria_genome_assembly,_chromosome:_5	AUGUSTUS	stop_codon	113906247	113906249	.	-	0	ID=g40436.t1.stop1;Parent=g40436.t1;
OX031010.1_Pollenia_amentaria_genome_assembly,_chromosome:_5	AUGUSTUS	CDS	113906247	113906632	1	-	2	ID=g40436.t1.CDS1;Parent=g40436.t1;
OX031010.1_Pollenia_amentaria_genome_assembly,_chromosome:_5	AUGUSTUS	exon	113906247	113906632	.	-	.	ID=g40436.t1.exon1;Parent=g40436.t1;
OX031010.1_Pollenia_amentaria_genome_assembly,_chromosome:_5	AUGUSTUS	intron	113906633	113906779	1	-	.	ID=g40436.t1.intron1;Parent=g40436.t1;
OX031010.1_Pollenia_amentaria_genome_assembly,_chromosome:_5	AUGUSTUS	CDS	113906780	113907398	0.81	-	0	ID=g40436.t1.CDS2;Parent=g40436.t1;
OX031010.1_Pollenia_amentaria_genome_assembly,_chromosome:_5	AUGUSTUS	exon	113906780	113907398	.	-	.	ID=g40436.t1.exon2;Parent=g40436.t1;
OX031010.1_Pollenia_amentaria_genome_assembly,_chromosome:_5	AUGUSTUS	start_codon	113907396	113907398	.	-	0	ID=g40436.t1.start1;Parent=g40436.t1;
OX031010.1_Pollenia_amentaria_genome_assembly,_chromosome:_5	AUGUSTUS	gene	113921133	113921669	.	-	.	ID=g40437;
OX031010.1_Pollenia_amentaria_genome_assembly,_chromosome:_5	AUGUSTUS	mRNA	113921133	113921669	0.81	-	.	ID=g40437.t1;Parent=g40437;
OX031010.1_Pollenia_amentaria_genome_assembly,_chromosome:_5	AUGUSTUS	stop_codon	113921133	113921135	.	-	0	ID=g40437.t1.stop1;Parent=g40437.t1;
OX031010.1_Pollenia_amentaria_genome_assembly,_chromosome:_5	AUGUSTUS	CDS	113921133	113921669	0.81	-	0	ID=g40437.t1.CDS1;Parent=g40437.t1;
OX031010.1_Pollenia_amentaria_genome_assembly,_chromosome:_5	AUGUSTUS	exon	113921133	113921669	.	-	.	ID=g40437.t1.exon1;Parent=g40437.t1;
OX031010.1_Pollenia_amentaria_genome_assembly,_chromosome:_5	AUGUSTUS	start_codon	113921667	113921669	.	-	0	ID=g40437.t1.start1;Parent=g40437.t1;
OX031010.1_Pollenia_amentaria_genome_assembly,_chromosome:_5	AUGUSTUS	gene	113929573	113933822	.	-	.	ID=g40438;
OX031010.1_Pollenia_amentaria_genome_assembly,_chromosome:_5	AUGUSTUS	mRNA	113929573	113933822	0.51	-	.	ID=g40438.t1;Parent=g40438;
OX031010.1_Pollenia_amentaria_genome_assembly,_chromosome:_5	AUGUSTUS	stop_codon	113929573	113929575	.	-	0	ID=g40438.t1.stop1;Parent=g40438.t1;
OX031010.1_Pollenia_amentaria_genome_assembly,_chromosome:_5	AUGUSTUS	CDS	113929573	113929952	0.55	-	2	ID=g40438.t1.CDS1;Parent=g40438.t1;
OX031010.1_Pollenia_amentaria_genome_assembly,_chromosome:_5	AUGUSTUS	exon	113929573	113929952	.	-	.	ID=g40438.t1.exon1;Parent=g40438.t1;
OX031010.1_Pollenia_amentaria_genome_assembly,_chromosome:_5	AUGUSTUS	intron	113929953	113932540	0.51	-	.	ID=g40438.t1.intron1;Parent=g40438.t1;
OX031010.1_Pollenia_amentaria_genome_assembly,_chromosome:_5	AUGUSTUS	CDS	113932541	113933569	0.8	-	2	ID=g40438.t1.CDS2;Parent=g40438.t1;
OX031010.1_Pollenia_amentaria_genome_assembly,_chromosome:_5	AUGUSTUS	exon	113932541	113933569	.	-	.	ID=g40438.t1.exon2;Parent=g40438.t1;
OX031010.1_Pollenia_amentaria_genome_assembly,_chromosome:_5	AUGUSTUS	intron	113933570	113933629	1	-	.	ID=g40438.t1.intron2;Parent=g40438.t1;
OX031010.1_Pollenia_amentaria_genome_assembly,_chromosome:_5	AUGUSTUS	CDS	113933630	113933822	1	-	0	ID=g40438.t1.CDS3;Parent=g40438.t1;
OX031010.1_Pollenia_amentaria_genome_assembly,_chromosome:_5	AUGUSTUS	exon	113933630	113933822	.	-	.	ID=g40438.t1.exon3;Parent=g40438.t1;
OX031010.1_Pollenia_amentaria_genome_assembly,_chromosome:_5	AUGUSTUS	start_codon	113933820	113933822	.	-	0	ID=g40438.t1.start1;Parent=g40438.t1;
OX031010.1_Pollenia_amentaria_genome_assembly,_chromosome:_5	AUGUSTUS	gene	113936896	113937990	.	-	.	ID=g40439;
OX031010.1_Pollenia_amentaria_genome_assembly,_chromosome:_5	AUGUSTUS	mRNA	113936896	113937990	1	-	.	ID=g40439.t1;Parent=g40439;
OX031010.1_Pollenia_amentaria_genome_assembly,_chromosome:_5	AUGUSTUS	stop_codon	113936896	113936898	.	-	0	ID=g40439.t1.stop1;Parent=g40439.t1;
OX031010.1_Pollenia_amentaria_genome_assembly,_chromosome:_5	AUGUSTUS	CDS	113936896	113937990	1	-	0	ID=g40439.t1.CDS1;Parent=g40439.t1;
OX031010.1_Pollenia_amentaria_genome_assembly,_chromosome:_5	AUGUSTUS	exon	113936896	113937990	.	-	.	ID=g40439.t1.exon1;Parent=g40439.t1;
OX031010.1_Pollenia_amentaria_genome_assembly,_chromosome:_5	AUGUSTUS	start_codon	113937988	113937990	.	-	0	ID=g40439.t1.start1;Parent=g40439.t1;
OX031010.1_Pollenia_amentaria_genome_assembly,_chromosome:_5	AUGUSTUS	gene	113939086	113939508	.	-	.	ID=g40440;
OX031010.1_Pollenia_amentaria_genome_assembly,_chromosome:_5	AUGUSTUS	mRNA	113939086	113939508	1	-	.	ID=g40440.t1;Parent=g40440;
OX031010.1_Pollenia_amentaria_genome_assembly,_chromosome:_5	AUGUSTUS	stop_codon	113939086	113939088	.	-	0	ID=g40440.t1.stop1;Parent=g40440.t1;
OX031010.1_Pollenia_amentaria_genome_assembly,_chromosome:_5	AUGUSTUS	CDS	113939086	113939508	1	-	0	ID=g40440.t1.CDS1;Parent=g40440.t1;
OX031010.1_Pollenia_amentaria_genome_assembly,_chromosome:_5	AUGUSTUS	exon	113939086	113939508	.	-	.	ID=g40440.t1.exon1;Parent=g40440.t1;
OX031010.1_Pollenia_amentaria_genome_assembly,_chromosome:_5	AUGUSTUS	start_codon	113939506	113939508	.	-	0	ID=g40440.t1.start1;Parent=g40440.t1;
OX031010.1_Pollenia_amentaria_genome_assembly,_chromosome:_5	AUGUSTUS	gene	113939608	113940150	.	-	.	ID=g40441;
OX031010.1_Pollenia_amentaria_genome_assembly,_chromosome:_5	AUGUSTUS	mRNA	113939608	113940150	0.98	-	.	ID=g40441.t1;Parent=g40441;
OX031010.1_Pollenia_amentaria_genome_assembly,_chromosome:_5	AUGUSTUS	stop_codon	113939608	113939610	.	-	0	ID=g40441.t1.stop1;Parent=g40441.t1;
OX031010.1_Pollenia_amentaria_genome_assembly,_chromosome:_5	AUGUSTUS	CDS	113939608	113940150	0.98	-	0	ID=g40441.t1.CDS1;Parent=g40441.t1;
OX031010.1_Pollenia_amentaria_genome_assembly,_chromosome:_5	AUGUSTUS	exon	113939608	113940150	.	-	.	ID=g40441.t1.exon1;Parent=g40441.t1;
OX031010.1_Pollenia_amentaria_genome_assembly,_chromosome:_5	AUGUSTUS	start_codon	113940148	113940150	.	-	0	ID=g40441.t1.start1;Parent=g40441.t1;
OX031010.1_Pollenia_amentaria_genome_assembly,_chromosome:_5	AUGUSTUS	gene	113941136	113948472	.	-	.	ID=g40442;
OX031010.1_Pollenia_amentaria_genome_assembly,_chromosome:_5	AUGUSTUS	mRNA	113945101	113948472	0.98	-	.	ID=g40442.t1;Parent=g40442;
OX031010.1_Pollenia_amentaria_genome_assembly,_chromosome:_5	AUGUSTUS	stop_codon	113945101	113945103	.	-	0	ID=g40442.t1.stop1;Parent=g40442.t1;
OX031010.1_Pollenia_amentaria_genome_assembly,_chromosome:_5	AUGUSTUS	CDS	113945101	113948472	0.98	-	0	ID=g40442.t1.CDS1;Parent=g40442.t1;
OX031010.1_Pollenia_amentaria_genome_assembly,_chromosome:_5	AUGUSTUS	exon	113945101	113948472	.	-	.	ID=g40442.t1.exon1;Parent=g40442.t1;
OX031010.1_Pollenia_amentaria_genome_assembly,_chromosome:_5	AUGUSTUS	start_codon	113948470	113948472	.	-	0	ID=g40442.t1.start1;Parent=g40442.t1;
OX031010.1_Pollenia_amentaria_genome_assembly,_chromosome:_5	AUGUSTUS	mRNA	113941136	113948472	0.23	-	.	ID=g40442.t2;Parent=g40442;
OX031010.1_Pollenia_amentaria_genome_assembly,_chromosome:_5	AUGUSTUS	stop_codon	113941136	113941138	.	-	0	ID=g40442.t2.stop1;Parent=g40442.t2;
OX031010.1_Pollenia_amentaria_genome_assembly,_chromosome:_5	AUGUSTUS	CDS	113941136	113941227	0.57	-	2	ID=g40442.t2.CDS1;Parent=g40442.t2;
OX031010.1_Pollenia_amentaria_genome_assembly,_chromosome:_5	AUGUSTUS	exon	113941136	113941227	.	-	.	ID=g40442.t2.exon1;Parent=g40442.t2;
OX031010.1_Pollenia_amentaria_genome_assembly,_chromosome:_5	AUGUSTUS	intron	113941228	113944251	0.41	-	.	ID=g40442.t2.intron1;Parent=g40442.t2;
OX031010.1_Pollenia_amentaria_genome_assembly,_chromosome:_5	AUGUSTUS	CDS	113944252	113944572	0.65	-	2	ID=g40442.t2.CDS2;Parent=g40442.t2;
OX031010.1_Pollenia_amentaria_genome_assembly,_chromosome:_5	AUGUSTUS	exon	113944252	113944572	.	-	.	ID=g40442.t2.exon2;Parent=g40442.t2;
OX031010.1_Pollenia_amentaria_genome_assembly,_chromosome:_5	AUGUSTUS	intron	113944573	113947793	0.61	-	.	ID=g40442.t2.intron2;Parent=g40442.t2;
OX031010.1_Pollenia_amentaria_genome_assembly,_chromosome:_5	AUGUSTUS	CDS	113947794	113948472	0.62	-	0	ID=g40442.t2.CDS3;Parent=g40442.t2;
OX031010.1_Pollenia_amentaria_genome_assembly,_chromosome:_5	AUGUSTUS	exon	113947794	113948472	.	-	.	ID=g40442.t2.exon3;Parent=g40442.t2;
OX031010.1_Pollenia_amentaria_genome_assembly,_chromosome:_5	AUGUSTUS	start_codon	113948470	113948472	.	-	0	ID=g40442.t2.start1;Parent=g40442.t2;
OX031010.1_Pollenia_amentaria_genome_assembly,_chromosome:_5	AUGUSTUS	mRNA	113941136	113944714	0.36	-	.	ID=g40442.t3;Parent=g40442;
OX031010.1_Pollenia_amentaria_genome_assembly,_chromosome:_5	AUGUSTUS	stop_codon	113941136	113941138	.	-	0	ID=g40442.t3.stop1;Parent=g40442.t3;
OX031010.1_Pollenia_amentaria_genome_assembly,_chromosome:_5	AUGUSTUS	CDS	113941136	113941227	0.59	-	2	ID=g40442.t3.CDS1;Parent=g40442.t3;
OX031010.1_Pollenia_amentaria_genome_assembly,_chromosome:_5	AUGUSTUS	exon	113941136	113941227	.	-	.	ID=g40442.t3.exon1;Parent=g40442.t3;
OX031010.1_Pollenia_amentaria_genome_assembly,_chromosome:_5	AUGUSTUS	intron	113941228	113944251	0.37	-	.	ID=g40442.t3.intron1;Parent=g40442.t3;
OX031010.1_Pollenia_amentaria_genome_assembly,_chromosome:_5	AUGUSTUS	CDS	113944252	113944714	0.52	-	0	ID=g40442.t3.CDS2;Parent=g40442.t3;
OX031010.1_Pollenia_amentaria_genome_assembly,_chromosome:_5	AUGUSTUS	exon	113944252	113944714	.	-	.	ID=g40442.t3.exon2;Parent=g40442.t3;
OX031010.1_Pollenia_amentaria_genome_assembly,_chromosome:_5	AUGUSTUS	start_codon	113944712	113944714	.	-	0	ID=g40442.t3.start1;Parent=g40442.t3;
OX031010.1_Pollenia_amentaria_genome_assembly,_chromosome:_5	AUGUSTUS	gene	113951410	113958150	.	-	.	ID=g40443;
OX031010.1_Pollenia_amentaria_genome_assembly,_chromosome:_5	AUGUSTUS	mRNA	113951410	113958150	0.19	-	.	ID=g40443.t1;Parent=g40443;
OX031010.1_Pollenia_amentaria_genome_assembly,_chromosome:_5	AUGUSTUS	stop_codon	113951410	113951412	.	-	0	ID=g40443.t1.stop1;Parent=g40443.t1;
OX031010.1_Pollenia_amentaria_genome_assembly,_chromosome:_5	AUGUSTUS	CDS	113951410	113951688	0.6	-	0	ID=g40443.t1.CDS1;Parent=g40443.t1;
OX031010.1_Pollenia_amentaria_genome_assembly,_chromosome:_5	AUGUSTUS	exon	113951410	113951688	.	-	.	ID=g40443.t1.exon1;Parent=g40443.t1;
OX031010.1_Pollenia_amentaria_genome_assembly,_chromosome:_5	AUGUSTUS	intron	113951689	113952344	0.29	-	.	ID=g40443.t1.intron1;Parent=g40443.t1;
OX031010.1_Pollenia_amentaria_genome_assembly,_chromosome:_5	AUGUSTUS	CDS	113952345	113953589	0.29	-	0	ID=g40443.t1.CDS2;Parent=g40443.t1;
OX031010.1_Pollenia_amentaria_genome_assembly,_chromosome:_5	AUGUSTUS	exon	113952345	113953589	.	-	.	ID=g40443.t1.exon2;Parent=g40443.t1;
OX031010.1_Pollenia_amentaria_genome_assembly,_chromosome:_5	AUGUSTUS	intron	113953590	113957751	0.62	-	.	ID=g40443.t1.intron2;Parent=g40443.t1;
OX031010.1_Pollenia_amentaria_genome_assembly,_chromosome:_5	AUGUSTUS	CDS	113957752	113958150	0.62	-	0	ID=g40443.t1.CDS3;Parent=g40443.t1;
OX031010.1_Pollenia_amentaria_genome_assembly,_chromosome:_5	AUGUSTUS	exon	113957752	113958150	.	-	.	ID=g40443.t1.exon3;Parent=g40443.t1;
OX031010.1_Pollenia_amentaria_genome_assembly,_chromosome:_5	AUGUSTUS	start_codon	113958148	113958150	.	-	0	ID=g40443.t1.start1;Parent=g40443.t1;
OX031010.1_Pollenia_amentaria_genome_assembly,_chromosome:_5	AUGUSTUS	gene	113959575	113960204	.	-	.	ID=g40444;
OX031010.1_Pollenia_amentaria_genome_assembly,_chromosome:_5	AUGUSTUS	mRNA	113959575	113960204	1	-	.	ID=g40444.t1;Parent=g40444;
OX031010.1_Pollenia_amentaria_genome_assembly,_chromosome:_5	AUGUSTUS	stop_codon	113959575	113959577	.	-	0	ID=g40444.t1.stop1;Parent=g40444.t1;
OX031010.1_Pollenia_amentaria_genome_assembly,_chromosome:_5	AUGUSTUS	CDS	113959575	113960090	1	-	0	ID=g40444.t1.CDS1;Parent=g40444.t1;
OX031010.1_Pollenia_amentaria_genome_assembly,_chromosome:_5	AUGUSTUS	exon	113959575	113960090	.	-	.	ID=g40444.t1.exon1;Parent=g40444.t1;
OX031010.1_Pollenia_amentaria_genome_assembly,_chromosome:_5	AUGUSTUS	intron	113960091	113960150	1	-	.	ID=g40444.t1.intron1;Parent=g40444.t1;
OX031010.1_Pollenia_amentaria_genome_assembly,_chromosome:_5	AUGUSTUS	CDS	113960151	113960204	1	-	0	ID=g40444.t1.CDS2;Parent=g40444.t1;
OX031010.1_Pollenia_amentaria_genome_assembly,_chromosome:_5	AUGUSTUS	exon	113960151	113960204	.	-	.	ID=g40444.t1.exon2;Parent=g40444.t1;
OX031010.1_Pollenia_amentaria_genome_assembly,_chromosome:_5	AUGUSTUS	start_codon	113960202	113960204	.	-	0	ID=g40444.t1.start1;Parent=g40444.t1;
OX031010.1_Pollenia_amentaria_genome_assembly,_chromosome:_5	AUGUSTUS	gene	113974000	113974851	.	-	.	ID=g40445;
OX031010.1_Pollenia_amentaria_genome_assembly,_chromosome:_5	AUGUSTUS	mRNA	113974000	113974851	0.99	-	.	ID=g40445.t1;Parent=g40445;
OX031010.1_Pollenia_amentaria_genome_assembly,_chromosome:_5	AUGUSTUS	stop_codon	113974000	113974002	.	-	0	ID=g40445.t1.stop1;Parent=g40445.t1;
OX031010.1_Pollenia_amentaria_genome_assembly,_chromosome:_5	AUGUSTUS	CDS	113974000	113974018	1	-	1	ID=g40445.t1.CDS1;Parent=g40445.t1;
OX031010.1_Pollenia_amentaria_genome_assembly,_chromosome:_5	AUGUSTUS	exon	113974000	113974018	.	-	.	ID=g40445.t1.exon1;Parent=g40445.t1;
OX031010.1_Pollenia_amentaria_genome_assembly,_chromosome:_5	AUGUSTUS	intron	113974019	113974092	1	-	.	ID=g40445.t1.intron1;Parent=g40445.t1;
OX031010.1_Pollenia_amentaria_genome_assembly,_chromosome:_5	AUGUSTUS	CDS	113974093	113974485	0.99	-	1	ID=g40445.t1.CDS2;Parent=g40445.t1;
OX031010.1_Pollenia_amentaria_genome_assembly,_chromosome:_5	AUGUSTUS	exon	113974093	113974485	.	-	.	ID=g40445.t1.exon2;Parent=g40445.t1;
OX031010.1_Pollenia_amentaria_genome_assembly,_chromosome:_5	AUGUSTUS	intron	113974486	113974630	0.99	-	.	ID=g40445.t1.intron2;Parent=g40445.t1;
OX031010.1_Pollenia_amentaria_genome_assembly,_chromosome:_5	AUGUSTUS	CDS	113974631	113974851	1	-	0	ID=g40445.t1.CDS3;Parent=g40445.t1;
OX031010.1_Pollenia_amentaria_genome_assembly,_chromosome:_5	AUGUSTUS	exon	113974631	113974851	.	-	.	ID=g40445.t1.exon3;Parent=g40445.t1;
OX031010.1_Pollenia_amentaria_genome_assembly,_chromosome:_5	AUGUSTUS	start_codon	113974849	113974851	.	-	0	ID=g40445.t1.start1;Parent=g40445.t1;
OX031010.1_Pollenia_amentaria_genome_assembly,_chromosome:_5	AUGUSTUS	gene	113974917	113978318	.	-	.	ID=g40446;
OX031010.1_Pollenia_amentaria_genome_assembly,_chromosome:_5	AUGUSTUS	mRNA	113974917	113978318	0.39	-	.	ID=g40446.t1;Parent=g40446;
OX031010.1_Pollenia_amentaria_genome_assembly,_chromosome:_5	AUGUSTUS	stop_codon	113974917	113974919	.	-	0	ID=g40446.t1.stop1;Parent=g40446.t1;
OX031010.1_Pollenia_amentaria_genome_assembly,_chromosome:_5	AUGUSTUS	CDS	113974917	113975171	0.68	-	0	ID=g40446.t1.CDS1;Parent=g40446.t1;
OX031010.1_Pollenia_amentaria_genome_assembly,_chromosome:_5	AUGUSTUS	exon	113974917	113975171	.	-	.	ID=g40446.t1.exon1;Parent=g40446.t1;
OX031010.1_Pollenia_amentaria_genome_assembly,_chromosome:_5	AUGUSTUS	intron	113975172	113975881	0.68	-	.	ID=g40446.t1.intron1;Parent=g40446.t1;
OX031010.1_Pollenia_amentaria_genome_assembly,_chromosome:_5	AUGUSTUS	CDS	113975882	113976858	0.46	-	2	ID=g40446.t1.CDS2;Parent=g40446.t1;
OX031010.1_Pollenia_amentaria_genome_assembly,_chromosome:_5	AUGUSTUS	exon	113975882	113976858	.	-	.	ID=g40446.t1.exon2;Parent=g40446.t1;
OX031010.1_Pollenia_amentaria_genome_assembly,_chromosome:_5	AUGUSTUS	intron	113976859	113977662	0.95	-	.	ID=g40446.t1.intron2;Parent=g40446.t1;
OX031010.1_Pollenia_amentaria_genome_assembly,_chromosome:_5	AUGUSTUS	CDS	113977663	113978001	0.95	-	2	ID=g40446.t1.CDS3;Parent=g40446.t1;
OX031010.1_Pollenia_amentaria_genome_assembly,_chromosome:_5	AUGUSTUS	exon	113977663	113978001	.	-	.	ID=g40446.t1.exon3;Parent=g40446.t1;
OX031010.1_Pollenia_amentaria_genome_assembly,_chromosome:_5	AUGUSTUS	intron	113978002	113978134	1	-	.	ID=g40446.t1.intron3;Parent=g40446.t1;
OX031010.1_Pollenia_amentaria_genome_assembly,_chromosome:_5	AUGUSTUS	CDS	113978135	113978318	1	-	0	ID=g40446.t1.CDS4;Parent=g40446.t1;
OX031010.1_Pollenia_amentaria_genome_assembly,_chromosome:_5	AUGUSTUS	exon	113978135	113978318	.	-	.	ID=g40446.t1.exon4;Parent=g40446.t1;
OX031010.1_Pollenia_amentaria_genome_assembly,_chromosome:_5	AUGUSTUS	start_codon	113978316	113978318	.	-	0	ID=g40446.t1.start1;Parent=g40446.t1;
OX031010.1_Pollenia_amentaria_genome_assembly,_chromosome:_5	AUGUSTUS	gene	113979423	113981716	.	-	.	ID=g40447;
OX031010.1_Pollenia_amentaria_genome_assembly,_chromosome:_5	AUGUSTUS	mRNA	113979423	113981716	1	-	.	ID=g40447.t1;Parent=g40447;
OX031010.1_Pollenia_amentaria_genome_assembly,_chromosome:_5	AUGUSTUS	stop_codon	113979423	113979425	.	-	0	ID=g40447.t1.stop1;Parent=g40447.t1;
OX031010.1_Pollenia_amentaria_genome_assembly,_chromosome:_5	AUGUSTUS	CDS	113979423	113979725	1	-	0	ID=g40447.t1.CDS1;Parent=g40447.t1;
OX031010.1_Pollenia_amentaria_genome_assembly,_chromosome:_5	AUGUSTUS	exon	113979423	113979725	.	-	.	ID=g40447.t1.exon1;Parent=g40447.t1;
OX031010.1_Pollenia_amentaria_genome_assembly,_chromosome:_5	AUGUSTUS	intron	113979726	113980302	1	-	.	ID=g40447.t1.intron1;Parent=g40447.t1;
OX031010.1_Pollenia_amentaria_genome_assembly,_chromosome:_5	AUGUSTUS	CDS	113980303	113980415	1	-	2	ID=g40447.t1.CDS2;Parent=g40447.t1;
OX031010.1_Pollenia_amentaria_genome_assembly,_chromosome:_5	AUGUSTUS	exon	113980303	113980415	.	-	.	ID=g40447.t1.exon2;Parent=g40447.t1;
OX031010.1_Pollenia_amentaria_genome_assembly,_chromosome:_5	AUGUSTUS	intron	113980416	113980489	1	-	.	ID=g40447.t1.intron2;Parent=g40447.t1;
OX031010.1_Pollenia_amentaria_genome_assembly,_chromosome:_5	AUGUSTUS	CDS	113980490	113980649	1	-	0	ID=g40447.t1.CDS3;Parent=g40447.t1;
OX031010.1_Pollenia_amentaria_genome_assembly,_chromosome:_5	AUGUSTUS	exon	113980490	113980649	.	-	.	ID=g40447.t1.exon3;Parent=g40447.t1;
OX031010.1_Pollenia_amentaria_genome_assembly,_chromosome:_5	AUGUSTUS	intron	113980650	113980703	1	-	.	ID=g40447.t1.intron3;Parent=g40447.t1;
OX031010.1_Pollenia_amentaria_genome_assembly,_chromosome:_5	AUGUSTUS	CDS	113980704	113981039	1	-	0	ID=g40447.t1.CDS4;Parent=g40447.t1;
OX031010.1_Pollenia_amentaria_genome_assembly,_chromosome:_5	AUGUSTUS	exon	113980704	113981039	.	-	.	ID=g40447.t1.exon4;Parent=g40447.t1;
OX031010.1_Pollenia_amentaria_genome_assembly,_chromosome:_5	AUGUSTUS	intron	113981040	113981091	1	-	.	ID=g40447.t1.intron4;Parent=g40447.t1;
OX031010.1_Pollenia_amentaria_genome_assembly,_chromosome:_5	AUGUSTUS	CDS	113981092	113981304	1	-	0	ID=g40447.t1.CDS5;Parent=g40447.t1;
OX031010.1_Pollenia_amentaria_genome_assembly,_chromosome:_5	AUGUSTUS	exon	113981092	113981304	.	-	.	ID=g40447.t1.exon5;Parent=g40447.t1;
OX031010.1_Pollenia_amentaria_genome_assembly,_chromosome:_5	AUGUSTUS	intron	113981305	113981415	1	-	.	ID=g40447.t1.intron5;Parent=g40447.t1;
OX031010.1_Pollenia_amentaria_genome_assembly,_chromosome:_5	AUGUSTUS	CDS	113981416	113981597	1	-	2	ID=g40447.t1.CDS6;Parent=g40447.t1;
OX031010.1_Pollenia_amentaria_genome_assembly,_chromosome:_5	AUGUSTUS	exon	113981416	113981597	.	-	.	ID=g40447.t1.exon6;Parent=g40447.t1;
OX031010.1_Pollenia_amentaria_genome_assembly,_chromosome:_5	AUGUSTUS	intron	113981598	113981661	1	-	.	ID=g40447.t1.intron6;Parent=g40447.t1;
OX031010.1_Pollenia_amentaria_genome_assembly,_chromosome:_5	AUGUSTUS	CDS	113981662	113981716	1	-	0	ID=g40447.t1.CDS7;Parent=g40447.t1;
OX031010.1_Pollenia_amentaria_genome_assembly,_chromosome:_5	AUGUSTUS	exon	113981662	113981716	.	-	.	ID=g40447.t1.exon7;Parent=g40447.t1;
OX031010.1_Pollenia_amentaria_genome_assembly,_chromosome:_5	AUGUSTUS	start_codon	113981714	113981716	.	-	0	ID=g40447.t1.start1;Parent=g40447.t1;
OX031010.1_Pollenia_amentaria_genome_assembly,_chromosome:_5	AUGUSTUS	mRNA	113979976	113981716	0.79	-	.	ID=g40447.t2;Parent=g40447;
OX031010.1_Pollenia_amentaria_genome_assembly,_chromosome:_5	AUGUSTUS	stop_codon	113979976	113979978	.	-	0	ID=g40447.t2.stop1;Parent=g40447.t2;
OX031010.1_Pollenia_amentaria_genome_assembly,_chromosome:_5	AUGUSTUS	CDS	113979976	113980415	0.79	-	2	ID=g40447.t2.CDS1;Parent=g40447.t2;
OX031010.1_Pollenia_amentaria_genome_assembly,_chromosome:_5	AUGUSTUS	exon	113979976	113980415	.	-	.	ID=g40447.t2.exon1;Parent=g40447.t2;
OX031010.1_Pollenia_amentaria_genome_assembly,_chromosome:_5	AUGUSTUS	intron	113980416	113980489	1	-	.	ID=g40447.t2.intron1;Parent=g40447.t2;
OX031010.1_Pollenia_amentaria_genome_assembly,_chromosome:_5	AUGUSTUS	CDS	113980490	113980649	1	-	0	ID=g40447.t2.CDS2;Parent=g40447.t2;
OX031010.1_Pollenia_amentaria_genome_assembly,_chromosome:_5	AUGUSTUS	exon	113980490	113980649	.	-	.	ID=g40447.t2.exon2;Parent=g40447.t2;
OX031010.1_Pollenia_amentaria_genome_assembly,_chromosome:_5	AUGUSTUS	intron	113980650	113980703	1	-	.	ID=g40447.t2.intron2;Parent=g40447.t2;
OX031010.1_Pollenia_amentaria_genome_assembly,_chromosome:_5	AUGUSTUS	CDS	113980704	113981039	1	-	0	ID=g40447.t2.CDS3;Parent=g40447.t2;
OX031010.1_Pollenia_amentaria_genome_assembly,_chromosome:_5	AUGUSTUS	exon	113980704	113981039	.	-	.	ID=g40447.t2.exon3;Parent=g40447.t2;
OX031010.1_Pollenia_amentaria_genome_assembly,_chromosome:_5	AUGUSTUS	intron	113981040	113981091	1	-	.	ID=g40447.t2.intron3;Parent=g40447.t2;
OX031010.1_Pollenia_amentaria_genome_assembly,_chromosome:_5	AUGUSTUS	CDS	113981092	113981304	1	-	0	ID=g40447.t2.CDS4;Parent=g40447.t2;
OX031010.1_Pollenia_amentaria_genome_assembly,_chromosome:_5	AUGUSTUS	exon	113981092	113981304	.	-	.	ID=g40447.t2.exon4;Parent=g40447.t2;
OX031010.1_Pollenia_amentaria_genome_assembly,_chromosome:_5	AUGUSTUS	intron	113981305	113981415	1	-	.	ID=g40447.t2.intron4;Parent=g40447.t2;
OX031010.1_Pollenia_amentaria_genome_assembly,_chromosome:_5	AUGUSTUS	CDS	113981416	113981597	1	-	2	ID=g40447.t2.CDS5;Parent=g40447.t2;
OX031010.1_Pollenia_amentaria_genome_assembly,_chromosome:_5	AUGUSTUS	exon	113981416	113981597	.	-	.	ID=g40447.t2.exon5;Parent=g40447.t2;
OX031010.1_Pollenia_amentaria_genome_assembly,_chromosome:_5	AUGUSTUS	intron	113981598	113981661	1	-	.	ID=g40447.t2.intron5;Parent=g40447.t2;
OX031010.1_Pollenia_amentaria_genome_assembly,_chromosome:_5	AUGUSTUS	CDS	113981662	113981716	1	-	0	ID=g40447.t2.CDS6;Parent=g40447.t2;
OX031010.1_Pollenia_amentaria_genome_assembly,_chromosome:_5	AUGUSTUS	exon	113981662	113981716	.	-	.	ID=g40447.t2.exon6;Parent=g40447.t2;
OX031010.1_Pollenia_amentaria_genome_assembly,_chromosome:_5	AUGUSTUS	start_codon	113981714	113981716	.	-	0	ID=g40447.t2.start1;Parent=g40447.t2;
OX031010.1_Pollenia_amentaria_genome_assembly,_chromosome:_5	AUGUSTUS	gene	114000265	114000929	.	+	.	ID=g40448;
OX031010.1_Pollenia_amentaria_genome_assembly,_chromosome:_5	AUGUSTUS	mRNA	114000265	114000929	0.87	+	.	ID=g40448.t1;Parent=g40448;
OX031010.1_Pollenia_amentaria_genome_assembly,_chromosome:_5	AUGUSTUS	start_codon	114000265	114000267	.	+	0	ID=g40448.t1.start1;Parent=g40448.t1;
OX031010.1_Pollenia_amentaria_genome_assembly,_chromosome:_5	AUGUSTUS	CDS	114000265	114000308	0.87	+	0	ID=g40448.t1.CDS1;Parent=g40448.t1;
OX031010.1_Pollenia_amentaria_genome_assembly,_chromosome:_5	AUGUSTUS	exon	114000265	114000308	.	+	.	ID=g40448.t1.exon1;Parent=g40448.t1;
OX031010.1_Pollenia_amentaria_genome_assembly,_chromosome:_5	AUGUSTUS	intron	114000309	114000445	0.96	+	.	ID=g40448.t1.intron1;Parent=g40448.t1;
OX031010.1_Pollenia_amentaria_genome_assembly,_chromosome:_5	AUGUSTUS	CDS	114000446	114000929	0.98	+	1	ID=g40448.t1.CDS2;Parent=g40448.t1;
OX031010.1_Pollenia_amentaria_genome_assembly,_chromosome:_5	AUGUSTUS	exon	114000446	114000929	.	+	.	ID=g40448.t1.exon2;Parent=g40448.t1;
OX031010.1_Pollenia_amentaria_genome_assembly,_chromosome:_5	AUGUSTUS	stop_codon	114000927	114000929	.	+	0	ID=g40448.t1.stop1;Parent=g40448.t1;
OX031010.1_Pollenia_amentaria_genome_assembly,_chromosome:_5	AUGUSTUS	gene	114000630	114000929	.	+	.	ID=g40449;
OX031010.1_Pollenia_amentaria_genome_assembly,_chromosome:_5	AUGUSTUS	mRNA	114000630	114000929	1	+	.	ID=g40449.t1;Parent=g40449;
OX031010.1_Pollenia_amentaria_genome_assembly,_chromosome:_5	AUGUSTUS	start_codon	114000630	114000632	.	+	0	ID=g40449.t1.start1;Parent=g40449.t1;
OX031010.1_Pollenia_amentaria_genome_assembly,_chromosome:_5	AUGUSTUS	CDS	114000630	114000929	1	+	0	ID=g40449.t1.CDS1;Parent=g40449.t1;
OX031010.1_Pollenia_amentaria_genome_assembly,_chromosome:_5	AUGUSTUS	exon	114000630	114000929	.	+	.	ID=g40449.t1.exon1;Parent=g40449.t1;
OX031010.1_Pollenia_amentaria_genome_assembly,_chromosome:_5	AUGUSTUS	stop_codon	114000927	114000929	.	+	0	ID=g40449.t1.stop1;Parent=g40449.t1;
OX031010.1_Pollenia_amentaria_genome_assembly,_chromosome:_5	AUGUSTUS	gene	114041985	114043230	.	-	.	ID=g40450;
OX031010.1_Pollenia_amentaria_genome_assembly,_chromosome:_5	AUGUSTUS	mRNA	114041985	114043230	0.41	-	.	ID=g40450.t1;Parent=g40450;
OX031010.1_Pollenia_amentaria_genome_assembly,_chromosome:_5	AUGUSTUS	stop_codon	114041985	114041987	.	-	0	ID=g40450.t1.stop1;Parent=g40450.t1;
OX031010.1_Pollenia_amentaria_genome_assembly,_chromosome:_5	AUGUSTUS	CDS	114041985	114042036	0.99	-	1	ID=g40450.t1.CDS1;Parent=g40450.t1;
OX031010.1_Pollenia_amentaria_genome_assembly,_chromosome:_5	AUGUSTUS	exon	114041985	114042036	.	-	.	ID=g40450.t1.exon1;Parent=g40450.t1;
OX031010.1_Pollenia_amentaria_genome_assembly,_chromosome:_5	AUGUSTUS	intron	114042037	114043066	0.85	-	.	ID=g40450.t1.intron1;Parent=g40450.t1;
OX031010.1_Pollenia_amentaria_genome_assembly,_chromosome:_5	AUGUSTUS	CDS	114043067	114043230	0.41	-	0	ID=g40450.t1.CDS2;Parent=g40450.t1;
OX031010.1_Pollenia_amentaria_genome_assembly,_chromosome:_5	AUGUSTUS	exon	114043067	114043230	.	-	.	ID=g40450.t1.exon2;Parent=g40450.t1;
OX031010.1_Pollenia_amentaria_genome_assembly,_chromosome:_5	AUGUSTUS	start_codon	114043228	114043230	.	-	0	ID=g40450.t1.start1;Parent=g40450.t1;
OX031010.1_Pollenia_amentaria_genome_assembly,_chromosome:_5	AUGUSTUS	gene	114043642	114044013	.	-	.	ID=g40451;
OX031010.1_Pollenia_amentaria_genome_assembly,_chromosome:_5	AUGUSTUS	mRNA	114043642	114044013	0.62	-	.	ID=g40451.t1;Parent=g40451;
OX031010.1_Pollenia_amentaria_genome_assembly,_chromosome:_5	AUGUSTUS	stop_codon	114043642	114043644	.	-	0	ID=g40451.t1.stop1;Parent=g40451.t1;
OX031010.1_Pollenia_amentaria_genome_assembly,_chromosome:_5	AUGUSTUS	CDS	114043642	114044013	0.62	-	0	ID=g40451.t1.CDS1;Parent=g40451.t1;
OX031010.1_Pollenia_amentaria_genome_assembly,_chromosome:_5	AUGUSTUS	exon	114043642	114044013	.	-	.	ID=g40451.t1.exon1;Parent=g40451.t1;
OX031010.1_Pollenia_amentaria_genome_assembly,_chromosome:_5	AUGUSTUS	start_codon	114044011	114044013	.	-	0	ID=g40451.t1.start1;Parent=g40451.t1;
OX031010.1_Pollenia_amentaria_genome_assembly,_chromosome:_5	AUGUSTUS	gene	114228861	114229148	.	-	.	ID=g40452;
OX031010.1_Pollenia_amentaria_genome_assembly,_chromosome:_5	AUGUSTUS	mRNA	114228861	114229148	0.93	-	.	ID=g40452.t1;Parent=g40452;
OX031010.1_Pollenia_amentaria_genome_assembly,_chromosome:_5	AUGUSTUS	stop_codon	114228861	114228863	.	-	0	ID=g40452.t1.stop1;Parent=g40452.t1;
OX031010.1_Pollenia_amentaria_genome_assembly,_chromosome:_5	AUGUSTUS	CDS	114228861	114229148	0.93	-	0	ID=g40452.t1.CDS1;Parent=g40452.t1;
OX031010.1_Pollenia_amentaria_genome_assembly,_chromosome:_5	AUGUSTUS	exon	114228861	114229148	.	-	.	ID=g40452.t1.exon1;Parent=g40452.t1;
OX031010.1_Pollenia_amentaria_genome_assembly,_chromosome:_5	AUGUSTUS	start_codon	114229146	114229148	.	-	0	ID=g40452.t1.start1;Parent=g40452.t1;
OX031010.1_Pollenia_amentaria_genome_assembly,_chromosome:_5	AUGUSTUS	gene	114264721	114265304	.	-	.	ID=g40453;
OX031010.1_Pollenia_amentaria_genome_assembly,_chromosome:_5	AUGUSTUS	mRNA	114264721	114265304	1	-	.	ID=g40453.t1;Parent=g40453;
OX031010.1_Pollenia_amentaria_genome_assembly,_chromosome:_5	AUGUSTUS	stop_codon	114264721	114264723	.	-	0	ID=g40453.t1.stop1;Parent=g40453.t1;
OX031010.1_Pollenia_amentaria_genome_assembly,_chromosome:_5	AUGUSTUS	CDS	114264721	114264977	1	-	2	ID=g40453.t1.CDS1;Parent=g40453.t1;
OX031010.1_Pollenia_amentaria_genome_assembly,_chromosome:_5	AUGUSTUS	exon	114264721	114264977	.	-	.	ID=g40453.t1.exon1;Parent=g40453.t1;
OX031010.1_Pollenia_amentaria_genome_assembly,_chromosome:_5	AUGUSTUS	intron	114264978	114265033	1	-	.	ID=g40453.t1.intron1;Parent=g40453.t1;
OX031010.1_Pollenia_amentaria_genome_assembly,_chromosome:_5	AUGUSTUS	CDS	114265034	114265304	1	-	0	ID=g40453.t1.CDS2;Parent=g40453.t1;
OX031010.1_Pollenia_amentaria_genome_assembly,_chromosome:_5	AUGUSTUS	exon	114265034	114265304	.	-	.	ID=g40453.t1.exon2;Parent=g40453.t1;
OX031010.1_Pollenia_amentaria_genome_assembly,_chromosome:_5	AUGUSTUS	start_codon	114265302	114265304	.	-	0	ID=g40453.t1.start1;Parent=g40453.t1;
OX031010.1_Pollenia_amentaria_genome_assembly,_chromosome:_5	AUGUSTUS	gene	114291162	114292748	.	-	.	ID=g40454;
OX031010.1_Pollenia_amentaria_genome_assembly,_chromosome:_5	AUGUSTUS	mRNA	114291162	114292748	1	-	.	ID=g40454.t1;Parent=g40454;
OX031010.1_Pollenia_amentaria_genome_assembly,_chromosome:_5	AUGUSTUS	stop_codon	114291162	114291164	.	-	0	ID=g40454.t1.stop1;Parent=g40454.t1;
OX031010.1_Pollenia_amentaria_genome_assembly,_chromosome:_5	AUGUSTUS	CDS	114291162	114292748	1	-	0	ID=g40454.t1.CDS1;Parent=g40454.t1;
OX031010.1_Pollenia_amentaria_genome_assembly,_chromosome:_5	AUGUSTUS	exon	114291162	114292748	.	-	.	ID=g40454.t1.exon1;Parent=g40454.t1;
OX031010.1_Pollenia_amentaria_genome_assembly,_chromosome:_5	AUGUSTUS	start_codon	114292746	114292748	.	-	0	ID=g40454.t1.start1;Parent=g40454.t1;
OX031010.1_Pollenia_amentaria_genome_assembly,_chromosome:_5	AUGUSTUS	gene	114314423	114342849	.	-	.	ID=g40455;
OX031010.1_Pollenia_amentaria_genome_assembly,_chromosome:_5	AUGUSTUS	mRNA	114325289	114342849	0.71	-	.	ID=g40455.t1;Parent=g40455;
OX031010.1_Pollenia_amentaria_genome_assembly,_chromosome:_5	AUGUSTUS	stop_codon	114325289	114325291	.	-	0	ID=g40455.t1.stop1;Parent=g40455.t1;
OX031010.1_Pollenia_amentaria_genome_assembly,_chromosome:_5	AUGUSTUS	CDS	114325289	114325403	1	-	1	ID=g40455.t1.CDS1;Parent=g40455.t1;
OX031010.1_Pollenia_amentaria_genome_assembly,_chromosome:_5	AUGUSTUS	exon	114325289	114325403	.	-	.	ID=g40455.t1.exon1;Parent=g40455.t1;
OX031010.1_Pollenia_amentaria_genome_assembly,_chromosome:_5	AUGUSTUS	intron	114325404	114325482	1	-	.	ID=g40455.t1.intron1;Parent=g40455.t1;
OX031010.1_Pollenia_amentaria_genome_assembly,_chromosome:_5	AUGUSTUS	CDS	114325483	114325602	1	-	1	ID=g40455.t1.CDS2;Parent=g40455.t1;
OX031010.1_Pollenia_amentaria_genome_assembly,_chromosome:_5	AUGUSTUS	exon	114325483	114325602	.	-	.	ID=g40455.t1.exon2;Parent=g40455.t1;
OX031010.1_Pollenia_amentaria_genome_assembly,_chromosome:_5	AUGUSTUS	intron	114325603	114325666	1	-	.	ID=g40455.t1.intron2;Parent=g40455.t1;
OX031010.1_Pollenia_amentaria_genome_assembly,_chromosome:_5	AUGUSTUS	CDS	114325667	114326125	1	-	1	ID=g40455.t1.CDS3;Parent=g40455.t1;
OX031010.1_Pollenia_amentaria_genome_assembly,_chromosome:_5	AUGUSTUS	exon	114325667	114326125	.	-	.	ID=g40455.t1.exon3;Parent=g40455.t1;
OX031010.1_Pollenia_amentaria_genome_assembly,_chromosome:_5	AUGUSTUS	intron	114326126	114334366	1	-	.	ID=g40455.t1.intron3;Parent=g40455.t1;
OX031010.1_Pollenia_amentaria_genome_assembly,_chromosome:_5	AUGUSTUS	CDS	114334367	114334560	1	-	0	ID=g40455.t1.CDS4;Parent=g40455.t1;
OX031010.1_Pollenia_amentaria_genome_assembly,_chromosome:_5	AUGUSTUS	exon	114334367	114334560	.	-	.	ID=g40455.t1.exon4;Parent=g40455.t1;
OX031010.1_Pollenia_amentaria_genome_assembly,_chromosome:_5	AUGUSTUS	intron	114334561	114334626	1	-	.	ID=g40455.t1.intron4;Parent=g40455.t1;
OX031010.1_Pollenia_amentaria_genome_assembly,_chromosome:_5	AUGUSTUS	CDS	114334627	114334850	1	-	2	ID=g40455.t1.CDS5;Parent=g40455.t1;
OX031010.1_Pollenia_amentaria_genome_assembly,_chromosome:_5	AUGUSTUS	exon	114334627	114334850	.	-	.	ID=g40455.t1.exon5;Parent=g40455.t1;
OX031010.1_Pollenia_amentaria_genome_assembly,_chromosome:_5	AUGUSTUS	intron	114334851	114342545	1	-	.	ID=g40455.t1.intron5;Parent=g40455.t1;
OX031010.1_Pollenia_amentaria_genome_assembly,_chromosome:_5	AUGUSTUS	CDS	114342546	114342849	0.71	-	0	ID=g40455.t1.CDS6;Parent=g40455.t1;
OX031010.1_Pollenia_amentaria_genome_assembly,_chromosome:_5	AUGUSTUS	exon	114342546	114342849	.	-	.	ID=g40455.t1.exon6;Parent=g40455.t1;
OX031010.1_Pollenia_amentaria_genome_assembly,_chromosome:_5	AUGUSTUS	start_codon	114342847	114342849	.	-	0	ID=g40455.t1.start1;Parent=g40455.t1;
OX031010.1_Pollenia_amentaria_genome_assembly,_chromosome:_5	AUGUSTUS	mRNA	114314423	114342849	0.7	-	.	ID=g40455.t2;Parent=g40455;
OX031010.1_Pollenia_amentaria_genome_assembly,_chromosome:_5	AUGUSTUS	stop_codon	114314423	114314425	.	-	0	ID=g40455.t2.stop1;Parent=g40455.t2;
OX031010.1_Pollenia_amentaria_genome_assembly,_chromosome:_5	AUGUSTUS	CDS	114314423	114315146	0.98	-	1	ID=g40455.t2.CDS1;Parent=g40455.t2;
OX031010.1_Pollenia_amentaria_genome_assembly,_chromosome:_5	AUGUSTUS	exon	114314423	114315146	.	-	.	ID=g40455.t2.exon1;Parent=g40455.t2;
OX031010.1_Pollenia_amentaria_genome_assembly,_chromosome:_5	AUGUSTUS	intron	114315147	114315507	1	-	.	ID=g40455.t2.intron1;Parent=g40455.t2;
OX031010.1_Pollenia_amentaria_genome_assembly,_chromosome:_5	AUGUSTUS	CDS	114315508	114315738	1	-	1	ID=g40455.t2.CDS2;Parent=g40455.t2;
OX031010.1_Pollenia_amentaria_genome_assembly,_chromosome:_5	AUGUSTUS	exon	114315508	114315738	.	-	.	ID=g40455.t2.exon2;Parent=g40455.t2;
OX031010.1_Pollenia_amentaria_genome_assembly,_chromosome:_5	AUGUSTUS	intron	114315739	114325292	1	-	.	ID=g40455.t2.intron2;Parent=g40455.t2;
OX031010.1_Pollenia_amentaria_genome_assembly,_chromosome:_5	AUGUSTUS	CDS	114325293	114325403	1	-	1	ID=g40455.t2.CDS3;Parent=g40455.t2;
OX031010.1_Pollenia_amentaria_genome_assembly,_chromosome:_5	AUGUSTUS	exon	114325293	114325403	.	-	.	ID=g40455.t2.exon3;Parent=g40455.t2;
OX031010.1_Pollenia_amentaria_genome_assembly,_chromosome:_5	AUGUSTUS	intron	114325404	114325482	1	-	.	ID=g40455.t2.intron3;Parent=g40455.t2;
OX031010.1_Pollenia_amentaria_genome_assembly,_chromosome:_5	AUGUSTUS	CDS	114325483	114325602	1	-	1	ID=g40455.t2.CDS4;Parent=g40455.t2;
OX031010.1_Pollenia_amentaria_genome_assembly,_chromosome:_5	AUGUSTUS	exon	114325483	114325602	.	-	.	ID=g40455.t2.exon4;Parent=g40455.t2;
OX031010.1_Pollenia_amentaria_genome_assembly,_chromosome:_5	AUGUSTUS	intron	114325603	114325666	1	-	.	ID=g40455.t2.intron4;Parent=g40455.t2;
OX031010.1_Pollenia_amentaria_genome_assembly,_chromosome:_5	AUGUSTUS	CDS	114325667	114326125	1	-	1	ID=g40455.t2.CDS5;Parent=g40455.t2;
OX031010.1_Pollenia_amentaria_genome_assembly,_chromosome:_5	AUGUSTUS	exon	114325667	114326125	.	-	.	ID=g40455.t2.exon5;Parent=g40455.t2;
OX031010.1_Pollenia_amentaria_genome_assembly,_chromosome:_5	AUGUSTUS	intron	114326126	114334366	1	-	.	ID=g40455.t2.intron5;Parent=g40455.t2;
OX031010.1_Pollenia_amentaria_genome_assembly,_chromosome:_5	AUGUSTUS	CDS	114334367	114334560	1	-	0	ID=g40455.t2.CDS6;Parent=g40455.t2;
OX031010.1_Pollenia_amentaria_genome_assembly,_chromosome:_5	AUGUSTUS	exon	114334367	114334560	.	-	.	ID=g40455.t2.exon6;Parent=g40455.t2;
OX031010.1_Pollenia_amentaria_genome_assembly,_chromosome:_5	AUGUSTUS	intron	114334561	114334626	1	-	.	ID=g40455.t2.intron6;Parent=g40455.t2;
OX031010.1_Pollenia_amentaria_genome_assembly,_chromosome:_5	AUGUSTUS	CDS	114334627	114334850	1	-	2	ID=g40455.t2.CDS7;Parent=g40455.t2;
OX031010.1_Pollenia_amentaria_genome_assembly,_chromosome:_5	AUGUSTUS	exon	114334627	114334850	.	-	.	ID=g40455.t2.exon7;Parent=g40455.t2;
OX031010.1_Pollenia_amentaria_genome_assembly,_chromosome:_5	AUGUSTUS	intron	114334851	114342545	1	-	.	ID=g40455.t2.intron7;Parent=g40455.t2;
OX031010.1_Pollenia_amentaria_genome_assembly,_chromosome:_5	AUGUSTUS	CDS	114342546	114342849	0.72	-	0	ID=g40455.t2.CDS8;Parent=g40455.t2;
OX031010.1_Pollenia_amentaria_genome_assembly,_chromosome:_5	AUGUSTUS	exon	114342546	114342849	.	-	.	ID=g40455.t2.exon8;Parent=g40455.t2;
OX031010.1_Pollenia_amentaria_genome_assembly,_chromosome:_5	AUGUSTUS	start_codon	114342847	114342849	.	-	0	ID=g40455.t2.start1;Parent=g40455.t2;
OX031010.1_Pollenia_amentaria_genome_assembly,_chromosome:_5	AUGUSTUS	gene	114371592	114378609	.	-	.	ID=g40456;
OX031010.1_Pollenia_amentaria_genome_assembly,_chromosome:_5	AUGUSTUS	mRNA	114371592	114378609	1	-	.	ID=g40456.t1;Parent=g40456;
OX031010.1_Pollenia_amentaria_genome_assembly,_chromosome:_5	AUGUSTUS	stop_codon	114371592	114371594	.	-	0	ID=g40456.t1.stop1;Parent=g40456.t1;
OX031010.1_Pollenia_amentaria_genome_assembly,_chromosome:_5	AUGUSTUS	CDS	114371592	114371726	1	-	0	ID=g40456.t1.CDS1;Parent=g40456.t1;
OX031010.1_Pollenia_amentaria_genome_assembly,_chromosome:_5	AUGUSTUS	exon	114371592	114371726	.	-	.	ID=g40456.t1.exon1;Parent=g40456.t1;
OX031010.1_Pollenia_amentaria_genome_assembly,_chromosome:_5	AUGUSTUS	intron	114371727	114373073	1	-	.	ID=g40456.t1.intron1;Parent=g40456.t1;
OX031010.1_Pollenia_amentaria_genome_assembly,_chromosome:_5	AUGUSTUS	CDS	114373074	114373620	1	-	1	ID=g40456.t1.CDS2;Parent=g40456.t1;
OX031010.1_Pollenia_amentaria_genome_assembly,_chromosome:_5	AUGUSTUS	exon	114373074	114373620	.	-	.	ID=g40456.t1.exon2;Parent=g40456.t1;
OX031010.1_Pollenia_amentaria_genome_assembly,_chromosome:_5	AUGUSTUS	intron	114373621	114373690	1	-	.	ID=g40456.t1.intron2;Parent=g40456.t1;
OX031010.1_Pollenia_amentaria_genome_assembly,_chromosome:_5	AUGUSTUS	CDS	114373691	114373936	1	-	1	ID=g40456.t1.CDS3;Parent=g40456.t1;
OX031010.1_Pollenia_amentaria_genome_assembly,_chromosome:_5	AUGUSTUS	exon	114373691	114373936	.	-	.	ID=g40456.t1.exon3;Parent=g40456.t1;
OX031010.1_Pollenia_amentaria_genome_assembly,_chromosome:_5	AUGUSTUS	intron	114373937	114377109	1	-	.	ID=g40456.t1.intron3;Parent=g40456.t1;
OX031010.1_Pollenia_amentaria_genome_assembly,_chromosome:_5	AUGUSTUS	CDS	114377110	114377229	1	-	1	ID=g40456.t1.CDS4;Parent=g40456.t1;
OX031010.1_Pollenia_amentaria_genome_assembly,_chromosome:_5	AUGUSTUS	exon	114377110	114377229	.	-	.	ID=g40456.t1.exon4;Parent=g40456.t1;
OX031010.1_Pollenia_amentaria_genome_assembly,_chromosome:_5	AUGUSTUS	intron	114377230	114377298	1	-	.	ID=g40456.t1.intron4;Parent=g40456.t1;
OX031010.1_Pollenia_amentaria_genome_assembly,_chromosome:_5	AUGUSTUS	CDS	114377299	114378160	1	-	2	ID=g40456.t1.CDS5;Parent=g40456.t1;
OX031010.1_Pollenia_amentaria_genome_assembly,_chromosome:_5	AUGUSTUS	exon	114377299	114378160	.	-	.	ID=g40456.t1.exon5;Parent=g40456.t1;
OX031010.1_Pollenia_amentaria_genome_assembly,_chromosome:_5	AUGUSTUS	intron	114378161	114378227	1	-	.	ID=g40456.t1.intron5;Parent=g40456.t1;
OX031010.1_Pollenia_amentaria_genome_assembly,_chromosome:_5	AUGUSTUS	CDS	114378228	114378609	1	-	0	ID=g40456.t1.CDS6;Parent=g40456.t1;
OX031010.1_Pollenia_amentaria_genome_assembly,_chromosome:_5	AUGUSTUS	exon	114378228	114378609	.	-	.	ID=g40456.t1.exon6;Parent=g40456.t1;
OX031010.1_Pollenia_amentaria_genome_assembly,_chromosome:_5	AUGUSTUS	start_codon	114378607	114378609	.	-	0	ID=g40456.t1.start1;Parent=g40456.t1;
OX031010.1_Pollenia_amentaria_genome_assembly,_chromosome:_5	AUGUSTUS	gene	114475286	114476022	.	-	.	ID=g40457;
OX031010.1_Pollenia_amentaria_genome_assembly,_chromosome:_5	AUGUSTUS	mRNA	114475286	114476022	1	-	.	ID=g40457.t1;Parent=g40457;
OX031010.1_Pollenia_amentaria_genome_assembly,_chromosome:_5	AUGUSTUS	stop_codon	114475286	114475288	.	-	0	ID=g40457.t1.stop1;Parent=g40457.t1;
OX031010.1_Pollenia_amentaria_genome_assembly,_chromosome:_5	AUGUSTUS	CDS	114475286	114475628	1	-	1	ID=g40457.t1.CDS1;Parent=g40457.t1;
OX031010.1_Pollenia_amentaria_genome_assembly,_chromosome:_5	AUGUSTUS	exon	114475286	114475628	.	-	.	ID=g40457.t1.exon1;Parent=g40457.t1;
OX031010.1_Pollenia_amentaria_genome_assembly,_chromosome:_5	AUGUSTUS	intron	114475629	114475676	1	-	.	ID=g40457.t1.intron1;Parent=g40457.t1;
OX031010.1_Pollenia_amentaria_genome_assembly,_chromosome:_5	AUGUSTUS	CDS	114475677	114475827	1	-	2	ID=g40457.t1.CDS2;Parent=g40457.t1;
OX031010.1_Pollenia_amentaria_genome_assembly,_chromosome:_5	AUGUSTUS	exon	114475677	114475827	.	-	.	ID=g40457.t1.exon2;Parent=g40457.t1;
OX031010.1_Pollenia_amentaria_genome_assembly,_chromosome:_5	AUGUSTUS	intron	114475828	114475890	1	-	.	ID=g40457.t1.intron2;Parent=g40457.t1;
OX031010.1_Pollenia_amentaria_genome_assembly,_chromosome:_5	AUGUSTUS	CDS	114475891	114475905	1	-	2	ID=g40457.t1.CDS3;Parent=g40457.t1;
OX031010.1_Pollenia_amentaria_genome_assembly,_chromosome:_5	AUGUSTUS	exon	114475891	114475905	.	-	.	ID=g40457.t1.exon3;Parent=g40457.t1;
OX031010.1_Pollenia_amentaria_genome_assembly,_chromosome:_5	AUGUSTUS	intron	114475906	114475979	1	-	.	ID=g40457.t1.intron3;Parent=g40457.t1;
OX031010.1_Pollenia_amentaria_genome_assembly,_chromosome:_5	AUGUSTUS	CDS	114475980	114476022	1	-	0	ID=g40457.t1.CDS4;Parent=g40457.t1;
OX031010.1_Pollenia_amentaria_genome_assembly,_chromosome:_5	AUGUSTUS	exon	114475980	114476022	.	-	.	ID=g40457.t1.exon4;Parent=g40457.t1;
OX031010.1_Pollenia_amentaria_genome_assembly,_chromosome:_5	AUGUSTUS	start_codon	114476020	114476022	.	-	0	ID=g40457.t1.start1;Parent=g40457.t1;
OX031010.1_Pollenia_amentaria_genome_assembly,_chromosome:_5	AUGUSTUS	gene	114535789	114570621	.	+	.	ID=g40458;
OX031010.1_Pollenia_amentaria_genome_assembly,_chromosome:_5	AUGUSTUS	mRNA	114535789	114570621	0.55	+	.	ID=g40458.t1;Parent=g40458;
OX031010.1_Pollenia_amentaria_genome_assembly,_chromosome:_5	AUGUSTUS	start_codon	114535789	114535791	.	+	0	ID=g40458.t1.start1;Parent=g40458.t1;
OX031010.1_Pollenia_amentaria_genome_assembly,_chromosome:_5	AUGUSTUS	CDS	114535789	114535844	0.63	+	0	ID=g40458.t1.CDS1;Parent=g40458.t1;
OX031010.1_Pollenia_amentaria_genome_assembly,_chromosome:_5	AUGUSTUS	exon	114535789	114535844	.	+	.	ID=g40458.t1.exon1;Parent=g40458.t1;
OX031010.1_Pollenia_amentaria_genome_assembly,_chromosome:_5	AUGUSTUS	intron	114535845	114535923	1	+	.	ID=g40458.t1.intron1;Parent=g40458.t1;
OX031010.1_Pollenia_amentaria_genome_assembly,_chromosome:_5	AUGUSTUS	CDS	114535924	114536090	0.89	+	1	ID=g40458.t1.CDS2;Parent=g40458.t1;
OX031010.1_Pollenia_amentaria_genome_assembly,_chromosome:_5	AUGUSTUS	exon	114535924	114536090	.	+	.	ID=g40458.t1.exon2;Parent=g40458.t1;
OX031010.1_Pollenia_amentaria_genome_assembly,_chromosome:_5	AUGUSTUS	intron	114536091	114536216	0.89	+	.	ID=g40458.t1.intron2;Parent=g40458.t1;
OX031010.1_Pollenia_amentaria_genome_assembly,_chromosome:_5	AUGUSTUS	CDS	114536217	114536733	1	+	2	ID=g40458.t1.CDS3;Parent=g40458.t1;
OX031010.1_Pollenia_amentaria_genome_assembly,_chromosome:_5	AUGUSTUS	exon	114536217	114536733	.	+	.	ID=g40458.t1.exon3;Parent=g40458.t1;
OX031010.1_Pollenia_amentaria_genome_assembly,_chromosome:_5	AUGUSTUS	intron	114536734	114536790	1	+	.	ID=g40458.t1.intron3;Parent=g40458.t1;
OX031010.1_Pollenia_amentaria_genome_assembly,_chromosome:_5	AUGUSTUS	CDS	114536791	114537790	1	+	1	ID=g40458.t1.CDS4;Parent=g40458.t1;
OX031010.1_Pollenia_amentaria_genome_assembly,_chromosome:_5	AUGUSTUS	exon	114536791	114537790	.	+	.	ID=g40458.t1.exon4;Parent=g40458.t1;
OX031010.1_Pollenia_amentaria_genome_assembly,_chromosome:_5	AUGUSTUS	intron	114537791	114537853	1	+	.	ID=g40458.t1.intron4;Parent=g40458.t1;
OX031010.1_Pollenia_amentaria_genome_assembly,_chromosome:_5	AUGUSTUS	CDS	114537854	114538168	1	+	0	ID=g40458.t1.CDS5;Parent=g40458.t1;
OX031010.1_Pollenia_amentaria_genome_assembly,_chromosome:_5	AUGUSTUS	exon	114537854	114538168	.	+	.	ID=g40458.t1.exon5;Parent=g40458.t1;
OX031010.1_Pollenia_amentaria_genome_assembly,_chromosome:_5	AUGUSTUS	intron	114538169	114538233	1	+	.	ID=g40458.t1.intron5;Parent=g40458.t1;
OX031010.1_Pollenia_amentaria_genome_assembly,_chromosome:_5	AUGUSTUS	CDS	114538234	114538380	1	+	0	ID=g40458.t1.CDS6;Parent=g40458.t1;
OX031010.1_Pollenia_amentaria_genome_assembly,_chromosome:_5	AUGUSTUS	exon	114538234	114538380	.	+	.	ID=g40458.t1.exon6;Parent=g40458.t1;
OX031010.1_Pollenia_amentaria_genome_assembly,_chromosome:_5	AUGUSTUS	intron	114538381	114538842	0.95	+	.	ID=g40458.t1.intron6;Parent=g40458.t1;
OX031010.1_Pollenia_amentaria_genome_assembly,_chromosome:_5	AUGUSTUS	CDS	114538843	114540505	1	+	0	ID=g40458.t1.CDS7;Parent=g40458.t1;
OX031010.1_Pollenia_amentaria_genome_assembly,_chromosome:_5	AUGUSTUS	exon	114538843	114540505	.	+	.	ID=g40458.t1.exon7;Parent=g40458.t1;
OX031010.1_Pollenia_amentaria_genome_assembly,_chromosome:_5	AUGUSTUS	intron	114540506	114540584	1	+	.	ID=g40458.t1.intron7;Parent=g40458.t1;
OX031010.1_Pollenia_amentaria_genome_assembly,_chromosome:_5	AUGUSTUS	CDS	114540585	114540730	1	+	2	ID=g40458.t1.CDS8;Parent=g40458.t1;
OX031010.1_Pollenia_amentaria_genome_assembly,_chromosome:_5	AUGUSTUS	exon	114540585	114540730	.	+	.	ID=g40458.t1.exon8;Parent=g40458.t1;
OX031010.1_Pollenia_amentaria_genome_assembly,_chromosome:_5	AUGUSTUS	intron	114540731	114548799	1	+	.	ID=g40458.t1.intron8;Parent=g40458.t1;
OX031010.1_Pollenia_amentaria_genome_assembly,_chromosome:_5	AUGUSTUS	CDS	114548800	114548905	0.99	+	0	ID=g40458.t1.CDS9;Parent=g40458.t1;
OX031010.1_Pollenia_amentaria_genome_assembly,_chromosome:_5	AUGUSTUS	exon	114548800	114548905	.	+	.	ID=g40458.t1.exon9;Parent=g40458.t1;
OX031010.1_Pollenia_amentaria_genome_assembly,_chromosome:_5	AUGUSTUS	intron	114548906	114548972	0.99	+	.	ID=g40458.t1.intron9;Parent=g40458.t1;
OX031010.1_Pollenia_amentaria_genome_assembly,_chromosome:_5	AUGUSTUS	CDS	114548973	114549077	0.99	+	2	ID=g40458.t1.CDS10;Parent=g40458.t1;
OX031010.1_Pollenia_amentaria_genome_assembly,_chromosome:_5	AUGUSTUS	exon	114548973	114549077	.	+	.	ID=g40458.t1.exon10;Parent=g40458.t1;
OX031010.1_Pollenia_amentaria_genome_assembly,_chromosome:_5	AUGUSTUS	intron	114549078	114568604	0.99	+	.	ID=g40458.t1.intron10;Parent=g40458.t1;
OX031010.1_Pollenia_amentaria_genome_assembly,_chromosome:_5	AUGUSTUS	CDS	114568605	114568664	1	+	2	ID=g40458.t1.CDS11;Parent=g40458.t1;
OX031010.1_Pollenia_amentaria_genome_assembly,_chromosome:_5	AUGUSTUS	exon	114568605	114568664	.	+	.	ID=g40458.t1.exon11;Parent=g40458.t1;
OX031010.1_Pollenia_amentaria_genome_assembly,_chromosome:_5	AUGUSTUS	intron	114568665	114568784	1	+	.	ID=g40458.t1.intron11;Parent=g40458.t1;
OX031010.1_Pollenia_amentaria_genome_assembly,_chromosome:_5	AUGUSTUS	CDS	114568785	114569125	1	+	2	ID=g40458.t1.CDS12;Parent=g40458.t1;
OX031010.1_Pollenia_amentaria_genome_assembly,_chromosome:_5	AUGUSTUS	exon	114568785	114569125	.	+	.	ID=g40458.t1.exon12;Parent=g40458.t1;
OX031010.1_Pollenia_amentaria_genome_assembly,_chromosome:_5	AUGUSTUS	intron	114569126	114569188	1	+	.	ID=g40458.t1.intron12;Parent=g40458.t1;
OX031010.1_Pollenia_amentaria_genome_assembly,_chromosome:_5	AUGUSTUS	CDS	114569189	114569261	1	+	0	ID=g40458.t1.CDS13;Parent=g40458.t1;
OX031010.1_Pollenia_amentaria_genome_assembly,_chromosome:_5	AUGUSTUS	exon	114569189	114569261	.	+	.	ID=g40458.t1.exon13;Parent=g40458.t1;
OX031010.1_Pollenia_amentaria_genome_assembly,_chromosome:_5	AUGUSTUS	intron	114569262	114569326	1	+	.	ID=g40458.t1.intron13;Parent=g40458.t1;
OX031010.1_Pollenia_amentaria_genome_assembly,_chromosome:_5	AUGUSTUS	CDS	114569327	114570040	1	+	2	ID=g40458.t1.CDS14;Parent=g40458.t1;
OX031010.1_Pollenia_amentaria_genome_assembly,_chromosome:_5	AUGUSTUS	exon	114569327	114570040	.	+	.	ID=g40458.t1.exon14;Parent=g40458.t1;
OX031010.1_Pollenia_amentaria_genome_assembly,_chromosome:_5	AUGUSTUS	intron	114570041	114570182	1	+	.	ID=g40458.t1.intron14;Parent=g40458.t1;
OX031010.1_Pollenia_amentaria_genome_assembly,_chromosome:_5	AUGUSTUS	CDS	114570183	114570479	1	+	2	ID=g40458.t1.CDS15;Parent=g40458.t1;
OX031010.1_Pollenia_amentaria_genome_assembly,_chromosome:_5	AUGUSTUS	exon	114570183	114570479	.	+	.	ID=g40458.t1.exon15;Parent=g40458.t1;
OX031010.1_Pollenia_amentaria_genome_assembly,_chromosome:_5	AUGUSTUS	intron	114570480	114570547	1	+	.	ID=g40458.t1.intron15;Parent=g40458.t1;
OX031010.1_Pollenia_amentaria_genome_assembly,_chromosome:_5	AUGUSTUS	CDS	114570548	114570621	1	+	2	ID=g40458.t1.CDS16;Parent=g40458.t1;
OX031010.1_Pollenia_amentaria_genome_assembly,_chromosome:_5	AUGUSTUS	exon	114570548	114570621	.	+	.	ID=g40458.t1.exon16;Parent=g40458.t1;
OX031010.1_Pollenia_amentaria_genome_assembly,_chromosome:_5	AUGUSTUS	stop_codon	114570619	114570621	.	+	0	ID=g40458.t1.stop1;Parent=g40458.t1;
OX031010.1_Pollenia_amentaria_genome_assembly,_chromosome:_5	AUGUSTUS	gene	114597468	114603443	.	-	.	ID=g40459;
OX031010.1_Pollenia_amentaria_genome_assembly,_chromosome:_5	AUGUSTUS	mRNA	114597468	114603443	0.53	-	.	ID=g40459.t1;Parent=g40459;
OX031010.1_Pollenia_amentaria_genome_assembly,_chromosome:_5	AUGUSTUS	stop_codon	114597468	114597470	.	-	0	ID=g40459.t1.stop1;Parent=g40459.t1;
OX031010.1_Pollenia_amentaria_genome_assembly,_chromosome:_5	AUGUSTUS	CDS	114597468	114597867	1	-	1	ID=g40459.t1.CDS1;Parent=g40459.t1;
OX031010.1_Pollenia_amentaria_genome_assembly,_chromosome:_5	AUGUSTUS	exon	114597468	114597867	.	-	.	ID=g40459.t1.exon1;Parent=g40459.t1;
OX031010.1_Pollenia_amentaria_genome_assembly,_chromosome:_5	AUGUSTUS	intron	114597868	114598534	1	-	.	ID=g40459.t1.intron1;Parent=g40459.t1;
OX031010.1_Pollenia_amentaria_genome_assembly,_chromosome:_5	AUGUSTUS	CDS	114598535	114598777	1	-	1	ID=g40459.t1.CDS2;Parent=g40459.t1;
OX031010.1_Pollenia_amentaria_genome_assembly,_chromosome:_5	AUGUSTUS	exon	114598535	114598777	.	-	.	ID=g40459.t1.exon2;Parent=g40459.t1;
OX031010.1_Pollenia_amentaria_genome_assembly,_chromosome:_5	AUGUSTUS	intron	114598778	114598874	1	-	.	ID=g40459.t1.intron2;Parent=g40459.t1;
OX031010.1_Pollenia_amentaria_genome_assembly,_chromosome:_5	AUGUSTUS	CDS	114598875	114598996	1	-	0	ID=g40459.t1.CDS3;Parent=g40459.t1;
OX031010.1_Pollenia_amentaria_genome_assembly,_chromosome:_5	AUGUSTUS	exon	114598875	114598996	.	-	.	ID=g40459.t1.exon3;Parent=g40459.t1;
OX031010.1_Pollenia_amentaria_genome_assembly,_chromosome:_5	AUGUSTUS	intron	114598997	114599062	1	-	.	ID=g40459.t1.intron3;Parent=g40459.t1;
OX031010.1_Pollenia_amentaria_genome_assembly,_chromosome:_5	AUGUSTUS	CDS	114599063	114599465	1	-	1	ID=g40459.t1.CDS4;Parent=g40459.t1;
OX031010.1_Pollenia_amentaria_genome_assembly,_chromosome:_5	AUGUSTUS	exon	114599063	114599465	.	-	.	ID=g40459.t1.exon4;Parent=g40459.t1;
OX031010.1_Pollenia_amentaria_genome_assembly,_chromosome:_5	AUGUSTUS	intron	114599466	114603402	0.54	-	.	ID=g40459.t1.intron4;Parent=g40459.t1;
OX031010.1_Pollenia_amentaria_genome_assembly,_chromosome:_5	AUGUSTUS	CDS	114603403	114603443	0.53	-	0	ID=g40459.t1.CDS5;Parent=g40459.t1;
OX031010.1_Pollenia_amentaria_genome_assembly,_chromosome:_5	AUGUSTUS	exon	114603403	114603443	.	-	.	ID=g40459.t1.exon5;Parent=g40459.t1;
OX031010.1_Pollenia_amentaria_genome_assembly,_chromosome:_5	AUGUSTUS	start_codon	114603441	114603443	.	-	0	ID=g40459.t1.start1;Parent=g40459.t1;
OX031010.1_Pollenia_amentaria_genome_assembly,_chromosome:_5	AUGUSTUS	gene	114615948	114616640	.	-	.	ID=g40460;
OX031010.1_Pollenia_amentaria_genome_assembly,_chromosome:_5	AUGUSTUS	mRNA	114615948	114616640	1	-	.	ID=g40460.t1;Parent=g40460;
OX031010.1_Pollenia_amentaria_genome_assembly,_chromosome:_5	AUGUSTUS	stop_codon	114615948	114615950	.	-	0	ID=g40460.t1.stop1;Parent=g40460.t1;
OX031010.1_Pollenia_amentaria_genome_assembly,_chromosome:_5	AUGUSTUS	CDS	114615948	114616640	1	-	0	ID=g40460.t1.CDS1;Parent=g40460.t1;
OX031010.1_Pollenia_amentaria_genome_assembly,_chromosome:_5	AUGUSTUS	exon	114615948	114616640	.	-	.	ID=g40460.t1.exon1;Parent=g40460.t1;
OX031010.1_Pollenia_amentaria_genome_assembly,_chromosome:_5	AUGUSTUS	start_codon	114616638	114616640	.	-	0	ID=g40460.t1.start1;Parent=g40460.t1;
OX031010.1_Pollenia_amentaria_genome_assembly,_chromosome:_5	AUGUSTUS	gene	114672719	114673645	.	+	.	ID=g40461;
OX031010.1_Pollenia_amentaria_genome_assembly,_chromosome:_5	AUGUSTUS	mRNA	114672719	114673645	1	+	.	ID=g40461.t1;Parent=g40461;
OX031010.1_Pollenia_amentaria_genome_assembly,_chromosome:_5	AUGUSTUS	start_codon	114672719	114672721	.	+	0	ID=g40461.t1.start1;Parent=g40461.t1;
OX031010.1_Pollenia_amentaria_genome_assembly,_chromosome:_5	AUGUSTUS	CDS	114672719	114673645	1	+	0	ID=g40461.t1.CDS1;Parent=g40461.t1;
OX031010.1_Pollenia_amentaria_genome_assembly,_chromosome:_5	AUGUSTUS	exon	114672719	114673645	.	+	.	ID=g40461.t1.exon1;Parent=g40461.t1;
OX031010.1_Pollenia_amentaria_genome_assembly,_chromosome:_5	AUGUSTUS	stop_codon	114673643	114673645	.	+	0	ID=g40461.t1.stop1;Parent=g40461.t1;
OX031010.1_Pollenia_amentaria_genome_assembly,_chromosome:_5	AUGUSTUS	gene	114674402	114677348	.	-	.	ID=g40462;
OX031010.1_Pollenia_amentaria_genome_assembly,_chromosome:_5	AUGUSTUS	mRNA	114674402	114677348	0.54	-	.	ID=g40462.t1;Parent=g40462;
OX031010.1_Pollenia_amentaria_genome_assembly,_chromosome:_5	AUGUSTUS	stop_codon	114674402	114674404	.	-	0	ID=g40462.t1.stop1;Parent=g40462.t1;
OX031010.1_Pollenia_amentaria_genome_assembly,_chromosome:_5	AUGUSTUS	CDS	114674402	114675465	0.99	-	2	ID=g40462.t1.CDS1;Parent=g40462.t1;
OX031010.1_Pollenia_amentaria_genome_assembly,_chromosome:_5	AUGUSTUS	exon	114674402	114675465	.	-	.	ID=g40462.t1.exon1;Parent=g40462.t1;
OX031010.1_Pollenia_amentaria_genome_assembly,_chromosome:_5	AUGUSTUS	intron	114675466	114675555	0.99	-	.	ID=g40462.t1.intron1;Parent=g40462.t1;
OX031010.1_Pollenia_amentaria_genome_assembly,_chromosome:_5	AUGUSTUS	CDS	114675556	114676673	0.84	-	1	ID=g40462.t1.CDS2;Parent=g40462.t1;
OX031010.1_Pollenia_amentaria_genome_assembly,_chromosome:_5	AUGUSTUS	exon	114675556	114676673	.	-	.	ID=g40462.t1.exon2;Parent=g40462.t1;
OX031010.1_Pollenia_amentaria_genome_assembly,_chromosome:_5	AUGUSTUS	intron	114676674	114676737	0.8	-	.	ID=g40462.t1.intron2;Parent=g40462.t1;
OX031010.1_Pollenia_amentaria_genome_assembly,_chromosome:_5	AUGUSTUS	CDS	114676738	114677348	0.59	-	0	ID=g40462.t1.CDS3;Parent=g40462.t1;
OX031010.1_Pollenia_amentaria_genome_assembly,_chromosome:_5	AUGUSTUS	exon	114676738	114677348	.	-	.	ID=g40462.t1.exon3;Parent=g40462.t1;
OX031010.1_Pollenia_amentaria_genome_assembly,_chromosome:_5	AUGUSTUS	start_codon	114677346	114677348	.	-	0	ID=g40462.t1.start1;Parent=g40462.t1;
OX031010.1_Pollenia_amentaria_genome_assembly,_chromosome:_5	AUGUSTUS	mRNA	114674402	114677348	0.59	-	.	ID=g40462.t2;Parent=g40462;
OX031010.1_Pollenia_amentaria_genome_assembly,_chromosome:_5	AUGUSTUS	stop_codon	114674402	114674404	.	-	0	ID=g40462.t2.stop1;Parent=g40462.t2;
OX031010.1_Pollenia_amentaria_genome_assembly,_chromosome:_5	AUGUSTUS	CDS	114674402	114674554	0.94	-	0	ID=g40462.t2.CDS1;Parent=g40462.t2;
OX031010.1_Pollenia_amentaria_genome_assembly,_chromosome:_5	AUGUSTUS	exon	114674402	114674554	.	-	.	ID=g40462.t2.exon1;Parent=g40462.t2;
OX031010.1_Pollenia_amentaria_genome_assembly,_chromosome:_5	AUGUSTUS	intron	114674555	114675811	0.85	-	.	ID=g40462.t2.intron1;Parent=g40462.t2;
OX031010.1_Pollenia_amentaria_genome_assembly,_chromosome:_5	AUGUSTUS	CDS	114675812	114676673	0.8	-	1	ID=g40462.t2.CDS2;Parent=g40462.t2;
OX031010.1_Pollenia_amentaria_genome_assembly,_chromosome:_5	AUGUSTUS	exon	114675812	114676673	.	-	.	ID=g40462.t2.exon2;Parent=g40462.t2;
OX031010.1_Pollenia_amentaria_genome_assembly,_chromosome:_5	AUGUSTUS	intron	114676674	114676737	0.86	-	.	ID=g40462.t2.intron2;Parent=g40462.t2;
OX031010.1_Pollenia_amentaria_genome_assembly,_chromosome:_5	AUGUSTUS	CDS	114676738	114677348	0.69	-	0	ID=g40462.t2.CDS3;Parent=g40462.t2;
OX031010.1_Pollenia_amentaria_genome_assembly,_chromosome:_5	AUGUSTUS	exon	114676738	114677348	.	-	.	ID=g40462.t2.exon3;Parent=g40462.t2;
OX031010.1_Pollenia_amentaria_genome_assembly,_chromosome:_5	AUGUSTUS	start_codon	114677346	114677348	.	-	0	ID=g40462.t2.start1;Parent=g40462.t2;
OX031010.1_Pollenia_amentaria_genome_assembly,_chromosome:_5	AUGUSTUS	gene	114699924	114702666	.	+	.	ID=g40463;
OX031010.1_Pollenia_amentaria_genome_assembly,_chromosome:_5	AUGUSTUS	mRNA	114699924	114702666	0.84	+	.	ID=g40463.t1;Parent=g40463;
OX031010.1_Pollenia_amentaria_genome_assembly,_chromosome:_5	AUGUSTUS	start_codon	114699924	114699926	.	+	0	ID=g40463.t1.start1;Parent=g40463.t1;
OX031010.1_Pollenia_amentaria_genome_assembly,_chromosome:_5	AUGUSTUS	CDS	114699924	114699954	0.86	+	0	ID=g40463.t1.CDS1;Parent=g40463.t1;
OX031010.1_Pollenia_amentaria_genome_assembly,_chromosome:_5	AUGUSTUS	exon	114699924	114699954	.	+	.	ID=g40463.t1.exon1;Parent=g40463.t1;
OX031010.1_Pollenia_amentaria_genome_assembly,_chromosome:_5	AUGUSTUS	intron	114699955	114701975	0.84	+	.	ID=g40463.t1.intron1;Parent=g40463.t1;
OX031010.1_Pollenia_amentaria_genome_assembly,_chromosome:_5	AUGUSTUS	CDS	114701976	114702202	0.95	+	2	ID=g40463.t1.CDS2;Parent=g40463.t1;
OX031010.1_Pollenia_amentaria_genome_assembly,_chromosome:_5	AUGUSTUS	exon	114701976	114702202	.	+	.	ID=g40463.t1.exon2;Parent=g40463.t1;
OX031010.1_Pollenia_amentaria_genome_assembly,_chromosome:_5	AUGUSTUS	intron	114702203	114702279	1	+	.	ID=g40463.t1.intron2;Parent=g40463.t1;
OX031010.1_Pollenia_amentaria_genome_assembly,_chromosome:_5	AUGUSTUS	CDS	114702280	114702666	1	+	0	ID=g40463.t1.CDS3;Parent=g40463.t1;
OX031010.1_Pollenia_amentaria_genome_assembly,_chromosome:_5	AUGUSTUS	exon	114702280	114702666	.	+	.	ID=g40463.t1.exon3;Parent=g40463.t1;
OX031010.1_Pollenia_amentaria_genome_assembly,_chromosome:_5	AUGUSTUS	stop_codon	114702664	114702666	.	+	0	ID=g40463.t1.stop1;Parent=g40463.t1;
OX031010.1_Pollenia_amentaria_genome_assembly,_chromosome:_5	AUGUSTUS	gene	114731271	114731642	.	-	.	ID=g40464;
OX031010.1_Pollenia_amentaria_genome_assembly,_chromosome:_5	AUGUSTUS	mRNA	114731271	114731642	0.99	-	.	ID=g40464.t1;Parent=g40464;
OX031010.1_Pollenia_amentaria_genome_assembly,_chromosome:_5	AUGUSTUS	stop_codon	114731271	114731273	.	-	0	ID=g40464.t1.stop1;Parent=g40464.t1;
OX031010.1_Pollenia_amentaria_genome_assembly,_chromosome:_5	AUGUSTUS	CDS	114731271	114731642	0.99	-	0	ID=g40464.t1.CDS1;Parent=g40464.t1;
OX031010.1_Pollenia_amentaria_genome_assembly,_chromosome:_5	AUGUSTUS	exon	114731271	114731642	.	-	.	ID=g40464.t1.exon1;Parent=g40464.t1;
OX031010.1_Pollenia_amentaria_genome_assembly,_chromosome:_5	AUGUSTUS	start_codon	114731640	114731642	.	-	0	ID=g40464.t1.start1;Parent=g40464.t1;
OX031010.1_Pollenia_amentaria_genome_assembly,_chromosome:_5	AUGUSTUS	gene	114731271	114732674	.	-	.	ID=g40465;
OX031010.1_Pollenia_amentaria_genome_assembly,_chromosome:_5	AUGUSTUS	mRNA	114731271	114732674	0.1	-	.	ID=g40465.t1;Parent=g40465;
OX031010.1_Pollenia_amentaria_genome_assembly,_chromosome:_5	AUGUSTUS	stop_codon	114731271	114731273	.	-	0	ID=g40465.t1.stop1;Parent=g40465.t1;
OX031010.1_Pollenia_amentaria_genome_assembly,_chromosome:_5	AUGUSTUS	CDS	114731271	114731433	0.27	-	1	ID=g40465.t1.CDS1;Parent=g40465.t1;
OX031010.1_Pollenia_amentaria_genome_assembly,_chromosome:_5	AUGUSTUS	exon	114731271	114731433	.	-	.	ID=g40465.t1.exon1;Parent=g40465.t1;
OX031010.1_Pollenia_amentaria_genome_assembly,_chromosome:_5	AUGUSTUS	intron	114731434	114732402	0.25	-	.	ID=g40465.t1.intron1;Parent=g40465.t1;
OX031010.1_Pollenia_amentaria_genome_assembly,_chromosome:_5	AUGUSTUS	CDS	114732403	114732674	0.25	-	0	ID=g40465.t1.CDS2;Parent=g40465.t1;
OX031010.1_Pollenia_amentaria_genome_assembly,_chromosome:_5	AUGUSTUS	exon	114732403	114732674	.	-	.	ID=g40465.t1.exon2;Parent=g40465.t1;
OX031010.1_Pollenia_amentaria_genome_assembly,_chromosome:_5	AUGUSTUS	start_codon	114732672	114732674	.	-	0	ID=g40465.t1.start1;Parent=g40465.t1;
OX031010.1_Pollenia_amentaria_genome_assembly,_chromosome:_5	AUGUSTUS	gene	114734573	114735841	.	-	.	ID=g40466;
OX031010.1_Pollenia_amentaria_genome_assembly,_chromosome:_5	AUGUSTUS	mRNA	114734573	114735841	1	-	.	ID=g40466.t1;Parent=g40466;
OX031010.1_Pollenia_amentaria_genome_assembly,_chromosome:_5	AUGUSTUS	stop_codon	114734573	114734575	.	-	0	ID=g40466.t1.stop1;Parent=g40466.t1;
OX031010.1_Pollenia_amentaria_genome_assembly,_chromosome:_5	AUGUSTUS	CDS	114734573	114735841	1	-	0	ID=g40466.t1.CDS1;Parent=g40466.t1;
OX031010.1_Pollenia_amentaria_genome_assembly,_chromosome:_5	AUGUSTUS	exon	114734573	114735841	.	-	.	ID=g40466.t1.exon1;Parent=g40466.t1;
OX031010.1_Pollenia_amentaria_genome_assembly,_chromosome:_5	AUGUSTUS	start_codon	114735839	114735841	.	-	0	ID=g40466.t1.start1;Parent=g40466.t1;
OX031010.1_Pollenia_amentaria_genome_assembly,_chromosome:_5	AUGUSTUS	gene	114782966	114784845	.	+	.	ID=g40467;
OX031010.1_Pollenia_amentaria_genome_assembly,_chromosome:_5	AUGUSTUS	mRNA	114782966	114784845	1	+	.	ID=g40467.t1;Parent=g40467;
OX031010.1_Pollenia_amentaria_genome_assembly,_chromosome:_5	AUGUSTUS	start_codon	114782966	114782968	.	+	0	ID=g40467.t1.start1;Parent=g40467.t1;
OX031010.1_Pollenia_amentaria_genome_assembly,_chromosome:_5	AUGUSTUS	CDS	114782966	114783154	1	+	0	ID=g40467.t1.CDS1;Parent=g40467.t1;
OX031010.1_Pollenia_amentaria_genome_assembly,_chromosome:_5	AUGUSTUS	exon	114782966	114783154	.	+	.	ID=g40467.t1.exon1;Parent=g40467.t1;
OX031010.1_Pollenia_amentaria_genome_assembly,_chromosome:_5	AUGUSTUS	intron	114783155	114783229	1	+	.	ID=g40467.t1.intron1;Parent=g40467.t1;
OX031010.1_Pollenia_amentaria_genome_assembly,_chromosome:_5	AUGUSTUS	CDS	114783230	114783650	1	+	0	ID=g40467.t1.CDS2;Parent=g40467.t1;
OX031010.1_Pollenia_amentaria_genome_assembly,_chromosome:_5	AUGUSTUS	exon	114783230	114783650	.	+	.	ID=g40467.t1.exon2;Parent=g40467.t1;
OX031010.1_Pollenia_amentaria_genome_assembly,_chromosome:_5	AUGUSTUS	intron	114783651	114783712	1	+	.	ID=g40467.t1.intron2;Parent=g40467.t1;
OX031010.1_Pollenia_amentaria_genome_assembly,_chromosome:_5	AUGUSTUS	CDS	114783713	114784249	1	+	2	ID=g40467.t1.CDS3;Parent=g40467.t1;
OX031010.1_Pollenia_amentaria_genome_assembly,_chromosome:_5	AUGUSTUS	exon	114783713	114784249	.	+	.	ID=g40467.t1.exon3;Parent=g40467.t1;
OX031010.1_Pollenia_amentaria_genome_assembly,_chromosome:_5	AUGUSTUS	intron	114784250	114784308	1	+	.	ID=g40467.t1.intron3;Parent=g40467.t1;
OX031010.1_Pollenia_amentaria_genome_assembly,_chromosome:_5	AUGUSTUS	CDS	114784309	114784464	1	+	2	ID=g40467.t1.CDS4;Parent=g40467.t1;
OX031010.1_Pollenia_amentaria_genome_assembly,_chromosome:_5	AUGUSTUS	exon	114784309	114784464	.	+	.	ID=g40467.t1.exon4;Parent=g40467.t1;
OX031010.1_Pollenia_amentaria_genome_assembly,_chromosome:_5	AUGUSTUS	intron	114784465	114784516	1	+	.	ID=g40467.t1.intron4;Parent=g40467.t1;
OX031010.1_Pollenia_amentaria_genome_assembly,_chromosome:_5	AUGUSTUS	CDS	114784517	114784623	1	+	2	ID=g40467.t1.CDS5;Parent=g40467.t1;
OX031010.1_Pollenia_amentaria_genome_assembly,_chromosome:_5	AUGUSTUS	exon	114784517	114784623	.	+	.	ID=g40467.t1.exon5;Parent=g40467.t1;
OX031010.1_Pollenia_amentaria_genome_assembly,_chromosome:_5	AUGUSTUS	intron	114784624	114784680	1	+	.	ID=g40467.t1.intron5;Parent=g40467.t1;
OX031010.1_Pollenia_amentaria_genome_assembly,_chromosome:_5	AUGUSTUS	CDS	114784681	114784845	1	+	0	ID=g40467.t1.CDS6;Parent=g40467.t1;
OX031010.1_Pollenia_amentaria_genome_assembly,_chromosome:_5	AUGUSTUS	exon	114784681	114784845	.	+	.	ID=g40467.t1.exon6;Parent=g40467.t1;
OX031010.1_Pollenia_amentaria_genome_assembly,_chromosome:_5	AUGUSTUS	stop_codon	114784843	114784845	.	+	0	ID=g40467.t1.stop1;Parent=g40467.t1;
OX031010.1_Pollenia_amentaria_genome_assembly,_chromosome:_5	AUGUSTUS	gene	114786724	114788740	.	-	.	ID=g40468;
OX031010.1_Pollenia_amentaria_genome_assembly,_chromosome:_5	AUGUSTUS	mRNA	114786724	114788740	1	-	.	ID=g40468.t1;Parent=g40468;
OX031010.1_Pollenia_amentaria_genome_assembly,_chromosome:_5	AUGUSTUS	stop_codon	114786724	114786726	.	-	0	ID=g40468.t1.stop1;Parent=g40468.t1;
OX031010.1_Pollenia_amentaria_genome_assembly,_chromosome:_5	AUGUSTUS	CDS	114786724	114788600	1	-	2	ID=g40468.t1.CDS1;Parent=g40468.t1;
OX031010.1_Pollenia_amentaria_genome_assembly,_chromosome:_5	AUGUSTUS	exon	114786724	114788600	.	-	.	ID=g40468.t1.exon1;Parent=g40468.t1;
OX031010.1_Pollenia_amentaria_genome_assembly,_chromosome:_5	AUGUSTUS	intron	114788601	114788667	1	-	.	ID=g40468.t1.intron1;Parent=g40468.t1;
OX031010.1_Pollenia_amentaria_genome_assembly,_chromosome:_5	AUGUSTUS	CDS	114788668	114788740	1	-	0	ID=g40468.t1.CDS2;Parent=g40468.t1;
OX031010.1_Pollenia_amentaria_genome_assembly,_chromosome:_5	AUGUSTUS	exon	114788668	114788740	.	-	.	ID=g40468.t1.exon2;Parent=g40468.t1;
OX031010.1_Pollenia_amentaria_genome_assembly,_chromosome:_5	AUGUSTUS	start_codon	114788738	114788740	.	-	0	ID=g40468.t1.start1;Parent=g40468.t1;
OX031010.1_Pollenia_amentaria_genome_assembly,_chromosome:_5	AUGUSTUS	gene	114794982	114795406	.	+	.	ID=g40469;
OX031010.1_Pollenia_amentaria_genome_assembly,_chromosome:_5	AUGUSTUS	mRNA	114794982	114795406	0.66	+	.	ID=g40469.t1;Parent=g40469;
OX031010.1_Pollenia_amentaria_genome_assembly,_chromosome:_5	AUGUSTUS	start_codon	114794982	114794984	.	+	0	ID=g40469.t1.start1;Parent=g40469.t1;
OX031010.1_Pollenia_amentaria_genome_assembly,_chromosome:_5	AUGUSTUS	CDS	114794982	114795120	0.66	+	0	ID=g40469.t1.CDS1;Parent=g40469.t1;
OX031010.1_Pollenia_amentaria_genome_assembly,_chromosome:_5	AUGUSTUS	exon	114794982	114795120	.	+	.	ID=g40469.t1.exon1;Parent=g40469.t1;
OX031010.1_Pollenia_amentaria_genome_assembly,_chromosome:_5	AUGUSTUS	intron	114795121	114795185	0.66	+	.	ID=g40469.t1.intron1;Parent=g40469.t1;
OX031010.1_Pollenia_amentaria_genome_assembly,_chromosome:_5	AUGUSTUS	CDS	114795186	114795406	0.91	+	2	ID=g40469.t1.CDS2;Parent=g40469.t1;
OX031010.1_Pollenia_amentaria_genome_assembly,_chromosome:_5	AUGUSTUS	exon	114795186	114795406	.	+	.	ID=g40469.t1.exon2;Parent=g40469.t1;
OX031010.1_Pollenia_amentaria_genome_assembly,_chromosome:_5	AUGUSTUS	stop_codon	114795404	114795406	.	+	0	ID=g40469.t1.stop1;Parent=g40469.t1;
OX031010.1_Pollenia_amentaria_genome_assembly,_chromosome:_5	AUGUSTUS	gene	114795146	114795406	.	+	.	ID=g40470;
OX031010.1_Pollenia_amentaria_genome_assembly,_chromosome:_5	AUGUSTUS	mRNA	114795146	114795406	1	+	.	ID=g40470.t1;Parent=g40470;
OX031010.1_Pollenia_amentaria_genome_assembly,_chromosome:_5	AUGUSTUS	start_codon	114795146	114795148	.	+	0	ID=g40470.t1.start1;Parent=g40470.t1;
OX031010.1_Pollenia_amentaria_genome_assembly,_chromosome:_5	AUGUSTUS	CDS	114795146	114795406	1	+	0	ID=g40470.t1.CDS1;Parent=g40470.t1;
OX031010.1_Pollenia_amentaria_genome_assembly,_chromosome:_5	AUGUSTUS	exon	114795146	114795406	.	+	.	ID=g40470.t1.exon1;Parent=g40470.t1;
OX031010.1_Pollenia_amentaria_genome_assembly,_chromosome:_5	AUGUSTUS	stop_codon	114795404	114795406	.	+	0	ID=g40470.t1.stop1;Parent=g40470.t1;
OX031010.1_Pollenia_amentaria_genome_assembly,_chromosome:_5	AUGUSTUS	gene	114799177	114803058	.	-	.	ID=g40471;
OX031010.1_Pollenia_amentaria_genome_assembly,_chromosome:_5	AUGUSTUS	mRNA	114799177	114803058	0.76	-	.	ID=g40471.t1;Parent=g40471;
OX031010.1_Pollenia_amentaria_genome_assembly,_chromosome:_5	AUGUSTUS	stop_codon	114799177	114799179	.	-	0	ID=g40471.t1.stop1;Parent=g40471.t1;
OX031010.1_Pollenia_amentaria_genome_assembly,_chromosome:_5	AUGUSTUS	CDS	114799177	114799691	0.81	-	2	ID=g40471.t1.CDS1;Parent=g40471.t1;
OX031010.1_Pollenia_amentaria_genome_assembly,_chromosome:_5	AUGUSTUS	exon	114799177	114799691	.	-	.	ID=g40471.t1.exon1;Parent=g40471.t1;
OX031010.1_Pollenia_amentaria_genome_assembly,_chromosome:_5	AUGUSTUS	intron	114799692	114799886	0.8	-	.	ID=g40471.t1.intron1;Parent=g40471.t1;
OX031010.1_Pollenia_amentaria_genome_assembly,_chromosome:_5	AUGUSTUS	CDS	114799887	114800117	0.98	-	2	ID=g40471.t1.CDS2;Parent=g40471.t1;
OX031010.1_Pollenia_amentaria_genome_assembly,_chromosome:_5	AUGUSTUS	exon	114799887	114800117	.	-	.	ID=g40471.t1.exon2;Parent=g40471.t1;
OX031010.1_Pollenia_amentaria_genome_assembly,_chromosome:_5	AUGUSTUS	intron	114800118	114800546	1	-	.	ID=g40471.t1.intron2;Parent=g40471.t1;
OX031010.1_Pollenia_amentaria_genome_assembly,_chromosome:_5	AUGUSTUS	CDS	114800547	114801464	1	-	2	ID=g40471.t1.CDS3;Parent=g40471.t1;
OX031010.1_Pollenia_amentaria_genome_assembly,_chromosome:_5	AUGUSTUS	exon	114800547	114801464	.	-	.	ID=g40471.t1.exon3;Parent=g40471.t1;
OX031010.1_Pollenia_amentaria_genome_assembly,_chromosome:_5	AUGUSTUS	intron	114801465	114801566	1	-	.	ID=g40471.t1.intron3;Parent=g40471.t1;
OX031010.1_Pollenia_amentaria_genome_assembly,_chromosome:_5	AUGUSTUS	CDS	114801567	114803058	0.96	-	0	ID=g40471.t1.CDS4;Parent=g40471.t1;
OX031010.1_Pollenia_amentaria_genome_assembly,_chromosome:_5	AUGUSTUS	exon	114801567	114803058	.	-	.	ID=g40471.t1.exon4;Parent=g40471.t1;
OX031010.1_Pollenia_amentaria_genome_assembly,_chromosome:_5	AUGUSTUS	start_codon	114803056	114803058	.	-	0	ID=g40471.t1.start1;Parent=g40471.t1;
OX031010.1_Pollenia_amentaria_genome_assembly,_chromosome:_5	AUGUSTUS	gene	114813249	114814278	.	+	.	ID=g40472;
OX031010.1_Pollenia_amentaria_genome_assembly,_chromosome:_5	AUGUSTUS	mRNA	114813249	114814278	1	+	.	ID=g40472.t1;Parent=g40472;
OX031010.1_Pollenia_amentaria_genome_assembly,_chromosome:_5	AUGUSTUS	start_codon	114813249	114813251	.	+	0	ID=g40472.t1.start1;Parent=g40472.t1;
OX031010.1_Pollenia_amentaria_genome_assembly,_chromosome:_5	AUGUSTUS	CDS	114813249	114813381	1	+	0	ID=g40472.t1.CDS1;Parent=g40472.t1;
OX031010.1_Pollenia_amentaria_genome_assembly,_chromosome:_5	AUGUSTUS	exon	114813249	114813381	.	+	.	ID=g40472.t1.exon1;Parent=g40472.t1;
OX031010.1_Pollenia_amentaria_genome_assembly,_chromosome:_5	AUGUSTUS	intron	114813382	114813456	1	+	.	ID=g40472.t1.intron1;Parent=g40472.t1;
OX031010.1_Pollenia_amentaria_genome_assembly,_chromosome:_5	AUGUSTUS	CDS	114813457	114813604	1	+	2	ID=g40472.t1.CDS2;Parent=g40472.t1;
OX031010.1_Pollenia_amentaria_genome_assembly,_chromosome:_5	AUGUSTUS	exon	114813457	114813604	.	+	.	ID=g40472.t1.exon2;Parent=g40472.t1;
OX031010.1_Pollenia_amentaria_genome_assembly,_chromosome:_5	AUGUSTUS	intron	114813605	114813842	1	+	.	ID=g40472.t1.intron2;Parent=g40472.t1;
OX031010.1_Pollenia_amentaria_genome_assembly,_chromosome:_5	AUGUSTUS	CDS	114813843	114814278	1	+	1	ID=g40472.t1.CDS3;Parent=g40472.t1;
OX031010.1_Pollenia_amentaria_genome_assembly,_chromosome:_5	AUGUSTUS	exon	114813843	114814278	.	+	.	ID=g40472.t1.exon3;Parent=g40472.t1;
OX031010.1_Pollenia_amentaria_genome_assembly,_chromosome:_5	AUGUSTUS	stop_codon	114814276	114814278	.	+	0	ID=g40472.t1.stop1;Parent=g40472.t1;
OX031010.1_Pollenia_amentaria_genome_assembly,_chromosome:_5	AUGUSTUS	gene	114817032	114818304	.	-	.	ID=g40473;
OX031010.1_Pollenia_amentaria_genome_assembly,_chromosome:_5	AUGUSTUS	mRNA	114817032	114818304	1	-	.	ID=g40473.t1;Parent=g40473;
OX031010.1_Pollenia_amentaria_genome_assembly,_chromosome:_5	AUGUSTUS	stop_codon	114817032	114817034	.	-	0	ID=g40473.t1.stop1;Parent=g40473.t1;
OX031010.1_Pollenia_amentaria_genome_assembly,_chromosome:_5	AUGUSTUS	CDS	114817032	114817950	1	-	1	ID=g40473.t1.CDS1;Parent=g40473.t1;
OX031010.1_Pollenia_amentaria_genome_assembly,_chromosome:_5	AUGUSTUS	exon	114817032	114817950	.	-	.	ID=g40473.t1.exon1;Parent=g40473.t1;
OX031010.1_Pollenia_amentaria_genome_assembly,_chromosome:_5	AUGUSTUS	intron	114817951	114818005	1	-	.	ID=g40473.t1.intron1;Parent=g40473.t1;
OX031010.1_Pollenia_amentaria_genome_assembly,_chromosome:_5	AUGUSTUS	CDS	114818006	114818304	1	-	0	ID=g40473.t1.CDS2;Parent=g40473.t1;
OX031010.1_Pollenia_amentaria_genome_assembly,_chromosome:_5	AUGUSTUS	exon	114818006	114818304	.	-	.	ID=g40473.t1.exon2;Parent=g40473.t1;
OX031010.1_Pollenia_amentaria_genome_assembly,_chromosome:_5	AUGUSTUS	start_codon	114818302	114818304	.	-	0	ID=g40473.t1.start1;Parent=g40473.t1;
OX031010.1_Pollenia_amentaria_genome_assembly,_chromosome:_5	AUGUSTUS	gene	114847836	114863104	.	+	.	ID=g40474;
OX031010.1_Pollenia_amentaria_genome_assembly,_chromosome:_5	AUGUSTUS	mRNA	114847836	114863104	1	+	.	ID=g40474.t1;Parent=g40474;
OX031010.1_Pollenia_amentaria_genome_assembly,_chromosome:_5	AUGUSTUS	start_codon	114847836	114847838	.	+	0	ID=g40474.t1.start1;Parent=g40474.t1;
OX031010.1_Pollenia_amentaria_genome_assembly,_chromosome:_5	AUGUSTUS	CDS	114847836	114847940	1	+	0	ID=g40474.t1.CDS1;Parent=g40474.t1;
OX031010.1_Pollenia_amentaria_genome_assembly,_chromosome:_5	AUGUSTUS	exon	114847836	114847940	.	+	.	ID=g40474.t1.exon1;Parent=g40474.t1;
OX031010.1_Pollenia_amentaria_genome_assembly,_chromosome:_5	AUGUSTUS	intron	114847941	114848014	1	+	.	ID=g40474.t1.intron1;Parent=g40474.t1;
OX031010.1_Pollenia_amentaria_genome_assembly,_chromosome:_5	AUGUSTUS	CDS	114848015	114848215	1	+	0	ID=g40474.t1.CDS2;Parent=g40474.t1;
OX031010.1_Pollenia_amentaria_genome_assembly,_chromosome:_5	AUGUSTUS	exon	114848015	114848215	.	+	.	ID=g40474.t1.exon2;Parent=g40474.t1;
OX031010.1_Pollenia_amentaria_genome_assembly,_chromosome:_5	AUGUSTUS	intron	114848216	114851652	1	+	.	ID=g40474.t1.intron2;Parent=g40474.t1;
OX031010.1_Pollenia_amentaria_genome_assembly,_chromosome:_5	AUGUSTUS	CDS	114851653	114851792	1	+	0	ID=g40474.t1.CDS3;Parent=g40474.t1;
OX031010.1_Pollenia_amentaria_genome_assembly,_chromosome:_5	AUGUSTUS	exon	114851653	114851792	.	+	.	ID=g40474.t1.exon3;Parent=g40474.t1;
OX031010.1_Pollenia_amentaria_genome_assembly,_chromosome:_5	AUGUSTUS	intron	114851793	114852584	1	+	.	ID=g40474.t1.intron3;Parent=g40474.t1;
OX031010.1_Pollenia_amentaria_genome_assembly,_chromosome:_5	AUGUSTUS	CDS	114852585	114856630	1	+	1	ID=g40474.t1.CDS4;Parent=g40474.t1;
OX031010.1_Pollenia_amentaria_genome_assembly,_chromosome:_5	AUGUSTUS	exon	114852585	114856630	.	+	.	ID=g40474.t1.exon4;Parent=g40474.t1;
OX031010.1_Pollenia_amentaria_genome_assembly,_chromosome:_5	AUGUSTUS	intron	114856631	114862991	1	+	.	ID=g40474.t1.intron4;Parent=g40474.t1;
OX031010.1_Pollenia_amentaria_genome_assembly,_chromosome:_5	AUGUSTUS	CDS	114862992	114863104	1	+	2	ID=g40474.t1.CDS5;Parent=g40474.t1;
OX031010.1_Pollenia_amentaria_genome_assembly,_chromosome:_5	AUGUSTUS	exon	114862992	114863104	.	+	.	ID=g40474.t1.exon5;Parent=g40474.t1;
OX031010.1_Pollenia_amentaria_genome_assembly,_chromosome:_5	AUGUSTUS	stop_codon	114863102	114863104	.	+	0	ID=g40474.t1.stop1;Parent=g40474.t1;
OX031010.1_Pollenia_amentaria_genome_assembly,_chromosome:_5	AUGUSTUS	gene	114863801	114886272	.	-	.	ID=g40475;
OX031010.1_Pollenia_amentaria_genome_assembly,_chromosome:_5	AUGUSTUS	mRNA	114863801	114886272	1	-	.	ID=g40475.t1;Parent=g40475;
OX031010.1_Pollenia_amentaria_genome_assembly,_chromosome:_5	AUGUSTUS	stop_codon	114863801	114863803	.	-	0	ID=g40475.t1.stop1;Parent=g40475.t1;
OX031010.1_Pollenia_amentaria_genome_assembly,_chromosome:_5	AUGUSTUS	CDS	114863801	114864543	1	-	2	ID=g40475.t1.CDS1;Parent=g40475.t1;
OX031010.1_Pollenia_amentaria_genome_assembly,_chromosome:_5	AUGUSTUS	exon	114863801	114864543	.	-	.	ID=g40475.t1.exon1;Parent=g40475.t1;
OX031010.1_Pollenia_amentaria_genome_assembly,_chromosome:_5	AUGUSTUS	intron	114864544	114867360	1	-	.	ID=g40475.t1.intron1;Parent=g40475.t1;
OX031010.1_Pollenia_amentaria_genome_assembly,_chromosome:_5	AUGUSTUS	CDS	114867361	114867674	1	-	1	ID=g40475.t1.CDS2;Parent=g40475.t1;
OX031010.1_Pollenia_amentaria_genome_assembly,_chromosome:_5	AUGUSTUS	exon	114867361	114867674	.	-	.	ID=g40475.t1.exon2;Parent=g40475.t1;
OX031010.1_Pollenia_amentaria_genome_assembly,_chromosome:_5	AUGUSTUS	intron	114867675	114875954	1	-	.	ID=g40475.t1.intron2;Parent=g40475.t1;
OX031010.1_Pollenia_amentaria_genome_assembly,_chromosome:_5	AUGUSTUS	CDS	114875955	114876055	1	-	0	ID=g40475.t1.CDS3;Parent=g40475.t1;
OX031010.1_Pollenia_amentaria_genome_assembly,_chromosome:_5	AUGUSTUS	exon	114875955	114876055	.	-	.	ID=g40475.t1.exon3;Parent=g40475.t1;
OX031010.1_Pollenia_amentaria_genome_assembly,_chromosome:_5	AUGUSTUS	intron	114876056	114876132	1	-	.	ID=g40475.t1.intron3;Parent=g40475.t1;
OX031010.1_Pollenia_amentaria_genome_assembly,_chromosome:_5	AUGUSTUS	CDS	114876133	114876372	1	-	0	ID=g40475.t1.CDS4;Parent=g40475.t1;
OX031010.1_Pollenia_amentaria_genome_assembly,_chromosome:_5	AUGUSTUS	exon	114876133	114876372	.	-	.	ID=g40475.t1.exon4;Parent=g40475.t1;
OX031010.1_Pollenia_amentaria_genome_assembly,_chromosome:_5	AUGUSTUS	intron	114876373	114886116	1	-	.	ID=g40475.t1.intron4;Parent=g40475.t1;
OX031010.1_Pollenia_amentaria_genome_assembly,_chromosome:_5	AUGUSTUS	CDS	114886117	114886272	1	-	0	ID=g40475.t1.CDS5;Parent=g40475.t1;
OX031010.1_Pollenia_amentaria_genome_assembly,_chromosome:_5	AUGUSTUS	exon	114886117	114886272	.	-	.	ID=g40475.t1.exon5;Parent=g40475.t1;
OX031010.1_Pollenia_amentaria_genome_assembly,_chromosome:_5	AUGUSTUS	start_codon	114886270	114886272	.	-	0	ID=g40475.t1.start1;Parent=g40475.t1;
OX031010.1_Pollenia_amentaria_genome_assembly,_chromosome:_5	AUGUSTUS	gene	114947603	114949606	.	-	.	ID=g40476;
OX031010.1_Pollenia_amentaria_genome_assembly,_chromosome:_5	AUGUSTUS	mRNA	114947603	114949606	0.54	-	.	ID=g40476.t1;Parent=g40476;
OX031010.1_Pollenia_amentaria_genome_assembly,_chromosome:_5	AUGUSTUS	stop_codon	114947603	114947605	.	-	0	ID=g40476.t1.stop1;Parent=g40476.t1;
OX031010.1_Pollenia_amentaria_genome_assembly,_chromosome:_5	AUGUSTUS	CDS	114947603	114947714	1	-	1	ID=g40476.t1.CDS1;Parent=g40476.t1;
OX031010.1_Pollenia_amentaria_genome_assembly,_chromosome:_5	AUGUSTUS	exon	114947603	114947714	.	-	.	ID=g40476.t1.exon1;Parent=g40476.t1;
OX031010.1_Pollenia_amentaria_genome_assembly,_chromosome:_5	AUGUSTUS	intron	114947715	114947789	1	-	.	ID=g40476.t1.intron1;Parent=g40476.t1;
OX031010.1_Pollenia_amentaria_genome_assembly,_chromosome:_5	AUGUSTUS	CDS	114947790	114948047	1	-	1	ID=g40476.t1.CDS2;Parent=g40476.t1;
OX031010.1_Pollenia_amentaria_genome_assembly,_chromosome:_5	AUGUSTUS	exon	114947790	114948047	.	-	.	ID=g40476.t1.exon2;Parent=g40476.t1;
OX031010.1_Pollenia_amentaria_genome_assembly,_chromosome:_5	AUGUSTUS	intron	114948048	114948109	1	-	.	ID=g40476.t1.intron2;Parent=g40476.t1;
OX031010.1_Pollenia_amentaria_genome_assembly,_chromosome:_5	AUGUSTUS	CDS	114948110	114948260	1	-	2	ID=g40476.t1.CDS3;Parent=g40476.t1;
OX031010.1_Pollenia_amentaria_genome_assembly,_chromosome:_5	AUGUSTUS	exon	114948110	114948260	.	-	.	ID=g40476.t1.exon3;Parent=g40476.t1;
OX031010.1_Pollenia_amentaria_genome_assembly,_chromosome:_5	AUGUSTUS	intron	114948261	114948326	1	-	.	ID=g40476.t1.intron3;Parent=g40476.t1;
OX031010.1_Pollenia_amentaria_genome_assembly,_chromosome:_5	AUGUSTUS	CDS	114948327	114948489	1	-	0	ID=g40476.t1.CDS4;Parent=g40476.t1;
OX031010.1_Pollenia_amentaria_genome_assembly,_chromosome:_5	AUGUSTUS	exon	114948327	114948489	.	-	.	ID=g40476.t1.exon4;Parent=g40476.t1;
OX031010.1_Pollenia_amentaria_genome_assembly,_chromosome:_5	AUGUSTUS	intron	114948490	114948556	1	-	.	ID=g40476.t1.intron4;Parent=g40476.t1;
OX031010.1_Pollenia_amentaria_genome_assembly,_chromosome:_5	AUGUSTUS	CDS	114948557	114949370	0.54	-	1	ID=g40476.t1.CDS5;Parent=g40476.t1;
OX031010.1_Pollenia_amentaria_genome_assembly,_chromosome:_5	AUGUSTUS	exon	114948557	114949370	.	-	.	ID=g40476.t1.exon5;Parent=g40476.t1;
OX031010.1_Pollenia_amentaria_genome_assembly,_chromosome:_5	AUGUSTUS	intron	114949371	114949595	0.54	-	.	ID=g40476.t1.intron5;Parent=g40476.t1;
OX031010.1_Pollenia_amentaria_genome_assembly,_chromosome:_5	AUGUSTUS	CDS	114949596	114949606	0.6	-	0	ID=g40476.t1.CDS6;Parent=g40476.t1;
OX031010.1_Pollenia_amentaria_genome_assembly,_chromosome:_5	AUGUSTUS	exon	114949596	114949606	.	-	.	ID=g40476.t1.exon6;Parent=g40476.t1;
OX031010.1_Pollenia_amentaria_genome_assembly,_chromosome:_5	AUGUSTUS	start_codon	114949604	114949606	.	-	0	ID=g40476.t1.start1;Parent=g40476.t1;
OX031010.1_Pollenia_amentaria_genome_assembly,_chromosome:_5	AUGUSTUS	gene	114967182	114969826	.	+	.	ID=g40477;
OX031010.1_Pollenia_amentaria_genome_assembly,_chromosome:_5	AUGUSTUS	mRNA	114967182	114969826	0.88	+	.	ID=g40477.t1;Parent=g40477;
OX031010.1_Pollenia_amentaria_genome_assembly,_chromosome:_5	AUGUSTUS	start_codon	114967182	114967184	.	+	0	ID=g40477.t1.start1;Parent=g40477.t1;
OX031010.1_Pollenia_amentaria_genome_assembly,_chromosome:_5	AUGUSTUS	CDS	114967182	114967871	0.89	+	0	ID=g40477.t1.CDS1;Parent=g40477.t1;
OX031010.1_Pollenia_amentaria_genome_assembly,_chromosome:_5	AUGUSTUS	exon	114967182	114967871	.	+	.	ID=g40477.t1.exon1;Parent=g40477.t1;
OX031010.1_Pollenia_amentaria_genome_assembly,_chromosome:_5	AUGUSTUS	intron	114967872	114967923	1	+	.	ID=g40477.t1.intron1;Parent=g40477.t1;
OX031010.1_Pollenia_amentaria_genome_assembly,_chromosome:_5	AUGUSTUS	CDS	114967924	114968104	1	+	0	ID=g40477.t1.CDS2;Parent=g40477.t1;
OX031010.1_Pollenia_amentaria_genome_assembly,_chromosome:_5	AUGUSTUS	exon	114967924	114968104	.	+	.	ID=g40477.t1.exon2;Parent=g40477.t1;
OX031010.1_Pollenia_amentaria_genome_assembly,_chromosome:_5	AUGUSTUS	intron	114968105	114968165	1	+	.	ID=g40477.t1.intron2;Parent=g40477.t1;
OX031010.1_Pollenia_amentaria_genome_assembly,_chromosome:_5	AUGUSTUS	CDS	114968166	114968515	1	+	2	ID=g40477.t1.CDS3;Parent=g40477.t1;
OX031010.1_Pollenia_amentaria_genome_assembly,_chromosome:_5	AUGUSTUS	exon	114968166	114968515	.	+	.	ID=g40477.t1.exon3;Parent=g40477.t1;
OX031010.1_Pollenia_amentaria_genome_assembly,_chromosome:_5	AUGUSTUS	intron	114968516	114969021	1	+	.	ID=g40477.t1.intron3;Parent=g40477.t1;
OX031010.1_Pollenia_amentaria_genome_assembly,_chromosome:_5	AUGUSTUS	CDS	114969022	114969270	1	+	0	ID=g40477.t1.CDS4;Parent=g40477.t1;
OX031010.1_Pollenia_amentaria_genome_assembly,_chromosome:_5	AUGUSTUS	exon	114969022	114969270	.	+	.	ID=g40477.t1.exon4;Parent=g40477.t1;
OX031010.1_Pollenia_amentaria_genome_assembly,_chromosome:_5	AUGUSTUS	intron	114969271	114969325	1	+	.	ID=g40477.t1.intron4;Parent=g40477.t1;
OX031010.1_Pollenia_amentaria_genome_assembly,_chromosome:_5	AUGUSTUS	CDS	114969326	114969826	0.99	+	0	ID=g40477.t1.CDS5;Parent=g40477.t1;
OX031010.1_Pollenia_amentaria_genome_assembly,_chromosome:_5	AUGUSTUS	exon	114969326	114969826	.	+	.	ID=g40477.t1.exon5;Parent=g40477.t1;
OX031010.1_Pollenia_amentaria_genome_assembly,_chromosome:_5	AUGUSTUS	stop_codon	114969824	114969826	.	+	0	ID=g40477.t1.stop1;Parent=g40477.t1;
OX031010.1_Pollenia_amentaria_genome_assembly,_chromosome:_5	AUGUSTUS	gene	114969866	114972219	.	-	.	ID=g40478;
OX031010.1_Pollenia_amentaria_genome_assembly,_chromosome:_5	AUGUSTUS	mRNA	114969866	114972219	0.76	-	.	ID=g40478.t1;Parent=g40478;
OX031010.1_Pollenia_amentaria_genome_assembly,_chromosome:_5	AUGUSTUS	stop_codon	114969866	114969868	.	-	0	ID=g40478.t1.stop1;Parent=g40478.t1;
OX031010.1_Pollenia_amentaria_genome_assembly,_chromosome:_5	AUGUSTUS	CDS	114969866	114969906	0.76	-	2	ID=g40478.t1.CDS1;Parent=g40478.t1;
OX031010.1_Pollenia_amentaria_genome_assembly,_chromosome:_5	AUGUSTUS	exon	114969866	114969906	.	-	.	ID=g40478.t1.exon1;Parent=g40478.t1;
OX031010.1_Pollenia_amentaria_genome_assembly,_chromosome:_5	AUGUSTUS	intron	114969907	114969967	0.76	-	.	ID=g40478.t1.intron1;Parent=g40478.t1;
OX031010.1_Pollenia_amentaria_genome_assembly,_chromosome:_5	AUGUSTUS	CDS	114969968	114969989	0.77	-	0	ID=g40478.t1.CDS2;Parent=g40478.t1;
OX031010.1_Pollenia_amentaria_genome_assembly,_chromosome:_5	AUGUSTUS	exon	114969968	114969989	.	-	.	ID=g40478.t1.exon2;Parent=g40478.t1;
OX031010.1_Pollenia_amentaria_genome_assembly,_chromosome:_5	AUGUSTUS	intron	114969990	114970057	1	-	.	ID=g40478.t1.intron2;Parent=g40478.t1;
OX031010.1_Pollenia_amentaria_genome_assembly,_chromosome:_5	AUGUSTUS	CDS	114970058	114970226	1	-	1	ID=g40478.t1.CDS3;Parent=g40478.t1;
OX031010.1_Pollenia_amentaria_genome_assembly,_chromosome:_5	AUGUSTUS	exon	114970058	114970226	.	-	.	ID=g40478.t1.exon3;Parent=g40478.t1;
OX031010.1_Pollenia_amentaria_genome_assembly,_chromosome:_5	AUGUSTUS	intron	114970227	114970282	1	-	.	ID=g40478.t1.intron3;Parent=g40478.t1;
OX031010.1_Pollenia_amentaria_genome_assembly,_chromosome:_5	AUGUSTUS	CDS	114970283	114970613	1	-	2	ID=g40478.t1.CDS4;Parent=g40478.t1;
OX031010.1_Pollenia_amentaria_genome_assembly,_chromosome:_5	AUGUSTUS	exon	114970283	114970613	.	-	.	ID=g40478.t1.exon4;Parent=g40478.t1;
OX031010.1_Pollenia_amentaria_genome_assembly,_chromosome:_5	AUGUSTUS	intron	114970614	114970679	1	-	.	ID=g40478.t1.intron4;Parent=g40478.t1;
OX031010.1_Pollenia_amentaria_genome_assembly,_chromosome:_5	AUGUSTUS	CDS	114970680	114972219	1	-	0	ID=g40478.t1.CDS5;Parent=g40478.t1;
OX031010.1_Pollenia_amentaria_genome_assembly,_chromosome:_5	AUGUSTUS	exon	114970680	114972219	.	-	.	ID=g40478.t1.exon5;Parent=g40478.t1;
OX031010.1_Pollenia_amentaria_genome_assembly,_chromosome:_5	AUGUSTUS	start_codon	114972217	114972219	.	-	0	ID=g40478.t1.start1;Parent=g40478.t1;
OX031010.1_Pollenia_amentaria_genome_assembly,_chromosome:_5	AUGUSTUS	gene	115007973	115008438	.	-	.	ID=g40479;
OX031010.1_Pollenia_amentaria_genome_assembly,_chromosome:_5	AUGUSTUS	mRNA	115007973	115008438	1	-	.	ID=g40479.t1;Parent=g40479;
OX031010.1_Pollenia_amentaria_genome_assembly,_chromosome:_5	AUGUSTUS	stop_codon	115007973	115007975	.	-	0	ID=g40479.t1.stop1;Parent=g40479.t1;
OX031010.1_Pollenia_amentaria_genome_assembly,_chromosome:_5	AUGUSTUS	CDS	115007973	115008103	1	-	2	ID=g40479.t1.CDS1;Parent=g40479.t1;
OX031010.1_Pollenia_amentaria_genome_assembly,_chromosome:_5	AUGUSTUS	exon	115007973	115008103	.	-	.	ID=g40479.t1.exon1;Parent=g40479.t1;
OX031010.1_Pollenia_amentaria_genome_assembly,_chromosome:_5	AUGUSTUS	intron	115008104	115008167	1	-	.	ID=g40479.t1.intron1;Parent=g40479.t1;
OX031010.1_Pollenia_amentaria_genome_assembly,_chromosome:_5	AUGUSTUS	CDS	115008168	115008321	1	-	0	ID=g40479.t1.CDS2;Parent=g40479.t1;
OX031010.1_Pollenia_amentaria_genome_assembly,_chromosome:_5	AUGUSTUS	exon	115008168	115008321	.	-	.	ID=g40479.t1.exon2;Parent=g40479.t1;
OX031010.1_Pollenia_amentaria_genome_assembly,_chromosome:_5	AUGUSTUS	intron	115008322	115008393	1	-	.	ID=g40479.t1.intron2;Parent=g40479.t1;
OX031010.1_Pollenia_amentaria_genome_assembly,_chromosome:_5	AUGUSTUS	CDS	115008394	115008438	1	-	0	ID=g40479.t1.CDS3;Parent=g40479.t1;
OX031010.1_Pollenia_amentaria_genome_assembly,_chromosome:_5	AUGUSTUS	exon	115008394	115008438	.	-	.	ID=g40479.t1.exon3;Parent=g40479.t1;
OX031010.1_Pollenia_amentaria_genome_assembly,_chromosome:_5	AUGUSTUS	start_codon	115008436	115008438	.	-	0	ID=g40479.t1.start1;Parent=g40479.t1;
OX031010.1_Pollenia_amentaria_genome_assembly,_chromosome:_5	AUGUSTUS	gene	115010677	115011242	.	+	.	ID=g40480;
OX031010.1_Pollenia_amentaria_genome_assembly,_chromosome:_5	AUGUSTUS	mRNA	115010677	115011242	1	+	.	ID=g40480.t1;Parent=g40480;
OX031010.1_Pollenia_amentaria_genome_assembly,_chromosome:_5	AUGUSTUS	start_codon	115010677	115010679	.	+	0	ID=g40480.t1.start1;Parent=g40480.t1;
OX031010.1_Pollenia_amentaria_genome_assembly,_chromosome:_5	AUGUSTUS	CDS	115010677	115010770	1	+	0	ID=g40480.t1.CDS1;Parent=g40480.t1;
OX031010.1_Pollenia_amentaria_genome_assembly,_chromosome:_5	AUGUSTUS	exon	115010677	115010770	.	+	.	ID=g40480.t1.exon1;Parent=g40480.t1;
OX031010.1_Pollenia_amentaria_genome_assembly,_chromosome:_5	AUGUSTUS	intron	115010771	115010826	1	+	.	ID=g40480.t1.intron1;Parent=g40480.t1;
OX031010.1_Pollenia_amentaria_genome_assembly,_chromosome:_5	AUGUSTUS	CDS	115010827	115011242	1	+	2	ID=g40480.t1.CDS2;Parent=g40480.t1;
OX031010.1_Pollenia_amentaria_genome_assembly,_chromosome:_5	AUGUSTUS	exon	115010827	115011242	.	+	.	ID=g40480.t1.exon2;Parent=g40480.t1;
OX031010.1_Pollenia_amentaria_genome_assembly,_chromosome:_5	AUGUSTUS	stop_codon	115011240	115011242	.	+	0	ID=g40480.t1.stop1;Parent=g40480.t1;
OX031010.1_Pollenia_amentaria_genome_assembly,_chromosome:_5	AUGUSTUS	gene	115012660	115013162	.	+	.	ID=g40481;
OX031010.1_Pollenia_amentaria_genome_assembly,_chromosome:_5	AUGUSTUS	mRNA	115012660	115013162	0.39	+	.	ID=g40481.t1;Parent=g40481;
OX031010.1_Pollenia_amentaria_genome_assembly,_chromosome:_5	AUGUSTUS	start_codon	115012660	115012662	.	+	0	ID=g40481.t1.start1;Parent=g40481.t1;
OX031010.1_Pollenia_amentaria_genome_assembly,_chromosome:_5	AUGUSTUS	CDS	115012660	115012864	0.42	+	0	ID=g40481.t1.CDS1;Parent=g40481.t1;
OX031010.1_Pollenia_amentaria_genome_assembly,_chromosome:_5	AUGUSTUS	exon	115012660	115012864	.	+	.	ID=g40481.t1.exon1;Parent=g40481.t1;
OX031010.1_Pollenia_amentaria_genome_assembly,_chromosome:_5	AUGUSTUS	intron	115012865	115013022	0.41	+	.	ID=g40481.t1.intron1;Parent=g40481.t1;
OX031010.1_Pollenia_amentaria_genome_assembly,_chromosome:_5	AUGUSTUS	CDS	115013023	115013162	0.85	+	2	ID=g40481.t1.CDS2;Parent=g40481.t1;
OX031010.1_Pollenia_amentaria_genome_assembly,_chromosome:_5	AUGUSTUS	exon	115013023	115013162	.	+	.	ID=g40481.t1.exon2;Parent=g40481.t1;
OX031010.1_Pollenia_amentaria_genome_assembly,_chromosome:_5	AUGUSTUS	stop_codon	115013160	115013162	.	+	0	ID=g40481.t1.stop1;Parent=g40481.t1;
OX031010.1_Pollenia_amentaria_genome_assembly,_chromosome:_5	AUGUSTUS	gene	115016049	115016747	.	-	.	ID=g40482;
OX031010.1_Pollenia_amentaria_genome_assembly,_chromosome:_5	AUGUSTUS	mRNA	115016049	115016747	1	-	.	ID=g40482.t1;Parent=g40482;
OX031010.1_Pollenia_amentaria_genome_assembly,_chromosome:_5	AUGUSTUS	stop_codon	115016049	115016051	.	-	0	ID=g40482.t1.stop1;Parent=g40482.t1;
OX031010.1_Pollenia_amentaria_genome_assembly,_chromosome:_5	AUGUSTUS	CDS	115016049	115016747	1	-	0	ID=g40482.t1.CDS1;Parent=g40482.t1;
OX031010.1_Pollenia_amentaria_genome_assembly,_chromosome:_5	AUGUSTUS	exon	115016049	115016747	.	-	.	ID=g40482.t1.exon1;Parent=g40482.t1;
OX031010.1_Pollenia_amentaria_genome_assembly,_chromosome:_5	AUGUSTUS	start_codon	115016745	115016747	.	-	0	ID=g40482.t1.start1;Parent=g40482.t1;
OX031010.1_Pollenia_amentaria_genome_assembly,_chromosome:_5	AUGUSTUS	gene	115016858	115017247	.	-	.	ID=g40483;
OX031010.1_Pollenia_amentaria_genome_assembly,_chromosome:_5	AUGUSTUS	mRNA	115016858	115017247	1	-	.	ID=g40483.t1;Parent=g40483;
OX031010.1_Pollenia_amentaria_genome_assembly,_chromosome:_5	AUGUSTUS	stop_codon	115016858	115016860	.	-	0	ID=g40483.t1.stop1;Parent=g40483.t1;
OX031010.1_Pollenia_amentaria_genome_assembly,_chromosome:_5	AUGUSTUS	CDS	115016858	115017043	1	-	0	ID=g40483.t1.CDS1;Parent=g40483.t1;
OX031010.1_Pollenia_amentaria_genome_assembly,_chromosome:_5	AUGUSTUS	exon	115016858	115017043	.	-	.	ID=g40483.t1.exon1;Parent=g40483.t1;
OX031010.1_Pollenia_amentaria_genome_assembly,_chromosome:_5	AUGUSTUS	intron	115017044	115017106	1	-	.	ID=g40483.t1.intron1;Parent=g40483.t1;
OX031010.1_Pollenia_amentaria_genome_assembly,_chromosome:_5	AUGUSTUS	CDS	115017107	115017247	1	-	0	ID=g40483.t1.CDS2;Parent=g40483.t1;
OX031010.1_Pollenia_amentaria_genome_assembly,_chromosome:_5	AUGUSTUS	exon	115017107	115017247	.	-	.	ID=g40483.t1.exon2;Parent=g40483.t1;
OX031010.1_Pollenia_amentaria_genome_assembly,_chromosome:_5	AUGUSTUS	start_codon	115017245	115017247	.	-	0	ID=g40483.t1.start1;Parent=g40483.t1;
OX031010.1_Pollenia_amentaria_genome_assembly,_chromosome:_5	AUGUSTUS	gene	115035678	115036901	.	+	.	ID=g40484;
OX031010.1_Pollenia_amentaria_genome_assembly,_chromosome:_5	AUGUSTUS	mRNA	115035678	115036901	1	+	.	ID=g40484.t1;Parent=g40484;
OX031010.1_Pollenia_amentaria_genome_assembly,_chromosome:_5	AUGUSTUS	start_codon	115035678	115035680	.	+	0	ID=g40484.t1.start1;Parent=g40484.t1;
OX031010.1_Pollenia_amentaria_genome_assembly,_chromosome:_5	AUGUSTUS	CDS	115035678	115036901	1	+	0	ID=g40484.t1.CDS1;Parent=g40484.t1;
OX031010.1_Pollenia_amentaria_genome_assembly,_chromosome:_5	AUGUSTUS	exon	115035678	115036901	.	+	.	ID=g40484.t1.exon1;Parent=g40484.t1;
OX031010.1_Pollenia_amentaria_genome_assembly,_chromosome:_5	AUGUSTUS	stop_codon	115036899	115036901	.	+	0	ID=g40484.t1.stop1;Parent=g40484.t1;
OX031010.1_Pollenia_amentaria_genome_assembly,_chromosome:_5	AUGUSTUS	gene	115039212	115071369	.	+	.	ID=g40485;
OX031010.1_Pollenia_amentaria_genome_assembly,_chromosome:_5	AUGUSTUS	mRNA	115039212	115071369	.	+	.	ID=g40485.t1;Parent=g40485;
OX031010.1_Pollenia_amentaria_genome_assembly,_chromosome:_5	AUGUSTUS	start_codon	115039212	115039214	.	+	0	ID=g40485.t1.start1;Parent=g40485.t1;
OX031010.1_Pollenia_amentaria_genome_assembly,_chromosome:_5	AUGUSTUS	CDS	115039212	115039333	0.06	+	0	ID=g40485.t1.CDS1;Parent=g40485.t1;
OX031010.1_Pollenia_amentaria_genome_assembly,_chromosome:_5	AUGUSTUS	exon	115039212	115039333	.	+	.	ID=g40485.t1.exon1;Parent=g40485.t1;
OX031010.1_Pollenia_amentaria_genome_assembly,_chromosome:_5	AUGUSTUS	intron	115039334	115039465	.	+	.	ID=g40485.t1.intron1;Parent=g40485.t1;
OX031010.1_Pollenia_amentaria_genome_assembly,_chromosome:_5	AUGUSTUS	CDS	115039466	115039930	0.08	+	1	ID=g40485.t1.CDS2;Parent=g40485.t1;
OX031010.1_Pollenia_amentaria_genome_assembly,_chromosome:_5	AUGUSTUS	exon	115039466	115039930	.	+	.	ID=g40485.t1.exon2;Parent=g40485.t1;
OX031010.1_Pollenia_amentaria_genome_assembly,_chromosome:_5	AUGUSTUS	intron	115039931	115071275	0.01	+	.	ID=g40485.t1.intron2;Parent=g40485.t1;
OX031010.1_Pollenia_amentaria_genome_assembly,_chromosome:_5	AUGUSTUS	CDS	115071276	115071369	0.01	+	1	ID=g40485.t1.CDS3;Parent=g40485.t1;
OX031010.1_Pollenia_amentaria_genome_assembly,_chromosome:_5	AUGUSTUS	exon	115071276	115071369	.	+	.	ID=g40485.t1.exon3;Parent=g40485.t1;
OX031010.1_Pollenia_amentaria_genome_assembly,_chromosome:_5	AUGUSTUS	stop_codon	115071367	115071369	.	+	0	ID=g40485.t1.stop1;Parent=g40485.t1;
OX031010.1_Pollenia_amentaria_genome_assembly,_chromosome:_5	AUGUSTUS	gene	115071822	115078140	.	-	.	ID=g40486;
OX031010.1_Pollenia_amentaria_genome_assembly,_chromosome:_5	AUGUSTUS	mRNA	115071822	115078140	0.03	-	.	ID=g40486.t1;Parent=g40486;
OX031010.1_Pollenia_amentaria_genome_assembly,_chromosome:_5	AUGUSTUS	stop_codon	115071822	115071824	.	-	0	ID=g40486.t1.stop1;Parent=g40486.t1;
OX031010.1_Pollenia_amentaria_genome_assembly,_chromosome:_5	AUGUSTUS	CDS	115071822	115072268	0.42	-	0	ID=g40486.t1.CDS1;Parent=g40486.t1;
OX031010.1_Pollenia_amentaria_genome_assembly,_chromosome:_5	AUGUSTUS	exon	115071822	115072268	.	-	.	ID=g40486.t1.exon1;Parent=g40486.t1;
OX031010.1_Pollenia_amentaria_genome_assembly,_chromosome:_5	AUGUSTUS	intron	115072269	115072586	0.36	-	.	ID=g40486.t1.intron1;Parent=g40486.t1;
OX031010.1_Pollenia_amentaria_genome_assembly,_chromosome:_5	AUGUSTUS	CDS	115072587	115073031	0.17	-	1	ID=g40486.t1.CDS2;Parent=g40486.t1;
OX031010.1_Pollenia_amentaria_genome_assembly,_chromosome:_5	AUGUSTUS	exon	115072587	115073031	.	-	.	ID=g40486.t1.exon2;Parent=g40486.t1;
OX031010.1_Pollenia_amentaria_genome_assembly,_chromosome:_5	AUGUSTUS	intron	115073032	115075300	0.46	-	.	ID=g40486.t1.intron2;Parent=g40486.t1;
OX031010.1_Pollenia_amentaria_genome_assembly,_chromosome:_5	AUGUSTUS	CDS	115075301	115075722	0.22	-	0	ID=g40486.t1.CDS3;Parent=g40486.t1;
OX031010.1_Pollenia_amentaria_genome_assembly,_chromosome:_5	AUGUSTUS	exon	115075301	115075722	.	-	.	ID=g40486.t1.exon3;Parent=g40486.t1;
OX031010.1_Pollenia_amentaria_genome_assembly,_chromosome:_5	AUGUSTUS	intron	115075723	115076040	0.43	-	.	ID=g40486.t1.intron3;Parent=g40486.t1;
OX031010.1_Pollenia_amentaria_genome_assembly,_chromosome:_5	AUGUSTUS	CDS	115076041	115076485	0.13	-	1	ID=g40486.t1.CDS4;Parent=g40486.t1;
OX031010.1_Pollenia_amentaria_genome_assembly,_chromosome:_5	AUGUSTUS	exon	115076041	115076485	.	-	.	ID=g40486.t1.exon4;Parent=g40486.t1;
OX031010.1_Pollenia_amentaria_genome_assembly,_chromosome:_5	AUGUSTUS	intron	115076486	115077460	0.2	-	.	ID=g40486.t1.intron4;Parent=g40486.t1;
OX031010.1_Pollenia_amentaria_genome_assembly,_chromosome:_5	AUGUSTUS	CDS	115077461	115078140	0.33	-	0	ID=g40486.t1.CDS5;Parent=g40486.t1;
OX031010.1_Pollenia_amentaria_genome_assembly,_chromosome:_5	AUGUSTUS	exon	115077461	115078140	.	-	.	ID=g40486.t1.exon5;Parent=g40486.t1;
OX031010.1_Pollenia_amentaria_genome_assembly,_chromosome:_5	AUGUSTUS	start_codon	115078138	115078140	.	-	0	ID=g40486.t1.start1;Parent=g40486.t1;
OX031010.1_Pollenia_amentaria_genome_assembly,_chromosome:_5	AUGUSTUS	gene	115078201	115079766	.	-	.	ID=g40487;
OX031010.1_Pollenia_amentaria_genome_assembly,_chromosome:_5	AUGUSTUS	mRNA	115078201	115079766	1	-	.	ID=g40487.t1;Parent=g40487;
OX031010.1_Pollenia_amentaria_genome_assembly,_chromosome:_5	AUGUSTUS	stop_codon	115078201	115078203	.	-	0	ID=g40487.t1.stop1;Parent=g40487.t1;
OX031010.1_Pollenia_amentaria_genome_assembly,_chromosome:_5	AUGUSTUS	CDS	115078201	115079766	1	-	0	ID=g40487.t1.CDS1;Parent=g40487.t1;
OX031010.1_Pollenia_amentaria_genome_assembly,_chromosome:_5	AUGUSTUS	exon	115078201	115079766	.	-	.	ID=g40487.t1.exon1;Parent=g40487.t1;
OX031010.1_Pollenia_amentaria_genome_assembly,_chromosome:_5	AUGUSTUS	start_codon	115079764	115079766	.	-	0	ID=g40487.t1.start1;Parent=g40487.t1;
OX031010.1_Pollenia_amentaria_genome_assembly,_chromosome:_5	AUGUSTUS	gene	115089737	115111987	.	-	.	ID=g40488;
OX031010.1_Pollenia_amentaria_genome_assembly,_chromosome:_5	AUGUSTUS	mRNA	115089737	115111987	1	-	.	ID=g40488.t1;Parent=g40488;
OX031010.1_Pollenia_amentaria_genome_assembly,_chromosome:_5	AUGUSTUS	stop_codon	115089737	115089739	.	-	0	ID=g40488.t1.stop1;Parent=g40488.t1;
OX031010.1_Pollenia_amentaria_genome_assembly,_chromosome:_5	AUGUSTUS	CDS	115089737	115090502	1	-	1	ID=g40488.t1.CDS1;Parent=g40488.t1;
OX031010.1_Pollenia_amentaria_genome_assembly,_chromosome:_5	AUGUSTUS	exon	115089737	115090502	.	-	.	ID=g40488.t1.exon1;Parent=g40488.t1;
OX031010.1_Pollenia_amentaria_genome_assembly,_chromosome:_5	AUGUSTUS	intron	115090503	115090569	1	-	.	ID=g40488.t1.intron1;Parent=g40488.t1;
OX031010.1_Pollenia_amentaria_genome_assembly,_chromosome:_5	AUGUSTUS	CDS	115090570	115090683	1	-	1	ID=g40488.t1.CDS2;Parent=g40488.t1;
OX031010.1_Pollenia_amentaria_genome_assembly,_chromosome:_5	AUGUSTUS	exon	115090570	115090683	.	-	.	ID=g40488.t1.exon2;Parent=g40488.t1;
OX031010.1_Pollenia_amentaria_genome_assembly,_chromosome:_5	AUGUSTUS	intron	115090684	115090752	1	-	.	ID=g40488.t1.intron2;Parent=g40488.t1;
OX031010.1_Pollenia_amentaria_genome_assembly,_chromosome:_5	AUGUSTUS	CDS	115090753	115091105	1	-	0	ID=g40488.t1.CDS3;Parent=g40488.t1;
OX031010.1_Pollenia_amentaria_genome_assembly,_chromosome:_5	AUGUSTUS	exon	115090753	115091105	.	-	.	ID=g40488.t1.exon3;Parent=g40488.t1;
OX031010.1_Pollenia_amentaria_genome_assembly,_chromosome:_5	AUGUSTUS	intron	115091106	115091160	1	-	.	ID=g40488.t1.intron3;Parent=g40488.t1;
OX031010.1_Pollenia_amentaria_genome_assembly,_chromosome:_5	AUGUSTUS	CDS	115091161	115091248	1	-	1	ID=g40488.t1.CDS4;Parent=g40488.t1;
OX031010.1_Pollenia_amentaria_genome_assembly,_chromosome:_5	AUGUSTUS	exon	115091161	115091248	.	-	.	ID=g40488.t1.exon4;Parent=g40488.t1;
OX031010.1_Pollenia_amentaria_genome_assembly,_chromosome:_5	AUGUSTUS	intron	115091249	115111841	1	-	.	ID=g40488.t1.intron4;Parent=g40488.t1;
OX031010.1_Pollenia_amentaria_genome_assembly,_chromosome:_5	AUGUSTUS	CDS	115111842	115111987	1	-	0	ID=g40488.t1.CDS5;Parent=g40488.t1;
OX031010.1_Pollenia_amentaria_genome_assembly,_chromosome:_5	AUGUSTUS	exon	115111842	115111987	.	-	.	ID=g40488.t1.exon5;Parent=g40488.t1;
OX031010.1_Pollenia_amentaria_genome_assembly,_chromosome:_5	AUGUSTUS	start_codon	115111985	115111987	.	-	0	ID=g40488.t1.start1;Parent=g40488.t1;
OX031010.1_Pollenia_amentaria_genome_assembly,_chromosome:_5	AUGUSTUS	gene	115135775	115136506	.	+	.	ID=g40489;
OX031010.1_Pollenia_amentaria_genome_assembly,_chromosome:_5	AUGUSTUS	mRNA	115135775	115136506	1	+	.	ID=g40489.t1;Parent=g40489;
OX031010.1_Pollenia_amentaria_genome_assembly,_chromosome:_5	AUGUSTUS	start_codon	115135775	115135777	.	+	0	ID=g40489.t1.start1;Parent=g40489.t1;
OX031010.1_Pollenia_amentaria_genome_assembly,_chromosome:_5	AUGUSTUS	CDS	115135775	115136506	1	+	0	ID=g40489.t1.CDS1;Parent=g40489.t1;
OX031010.1_Pollenia_amentaria_genome_assembly,_chromosome:_5	AUGUSTUS	exon	115135775	115136506	.	+	.	ID=g40489.t1.exon1;Parent=g40489.t1;
OX031010.1_Pollenia_amentaria_genome_assembly,_chromosome:_5	AUGUSTUS	stop_codon	115136504	115136506	.	+	0	ID=g40489.t1.stop1;Parent=g40489.t1;
OX031010.1_Pollenia_amentaria_genome_assembly,_chromosome:_5	AUGUSTUS	gene	115156009	115160254	.	-	.	ID=g40490;
OX031010.1_Pollenia_amentaria_genome_assembly,_chromosome:_5	AUGUSTUS	mRNA	115156009	115160254	1	-	.	ID=g40490.t1;Parent=g40490;
OX031010.1_Pollenia_amentaria_genome_assembly,_chromosome:_5	AUGUSTUS	stop_codon	115156009	115156011	.	-	0	ID=g40490.t1.stop1;Parent=g40490.t1;
OX031010.1_Pollenia_amentaria_genome_assembly,_chromosome:_5	AUGUSTUS	CDS	115156009	115156746	1	-	0	ID=g40490.t1.CDS1;Parent=g40490.t1;
OX031010.1_Pollenia_amentaria_genome_assembly,_chromosome:_5	AUGUSTUS	exon	115156009	115156746	.	-	.	ID=g40490.t1.exon1;Parent=g40490.t1;
OX031010.1_Pollenia_amentaria_genome_assembly,_chromosome:_5	AUGUSTUS	intron	115156747	115159353	1	-	.	ID=g40490.t1.intron1;Parent=g40490.t1;
OX031010.1_Pollenia_amentaria_genome_assembly,_chromosome:_5	AUGUSTUS	CDS	115159354	115160021	1	-	2	ID=g40490.t1.CDS2;Parent=g40490.t1;
OX031010.1_Pollenia_amentaria_genome_assembly,_chromosome:_5	AUGUSTUS	exon	115159354	115160021	.	-	.	ID=g40490.t1.exon2;Parent=g40490.t1;
OX031010.1_Pollenia_amentaria_genome_assembly,_chromosome:_5	AUGUSTUS	intron	115160022	115160139	1	-	.	ID=g40490.t1.intron2;Parent=g40490.t1;
OX031010.1_Pollenia_amentaria_genome_assembly,_chromosome:_5	AUGUSTUS	CDS	115160140	115160254	1	-	0	ID=g40490.t1.CDS3;Parent=g40490.t1;
OX031010.1_Pollenia_amentaria_genome_assembly,_chromosome:_5	AUGUSTUS	exon	115160140	115160254	.	-	.	ID=g40490.t1.exon3;Parent=g40490.t1;
OX031010.1_Pollenia_amentaria_genome_assembly,_chromosome:_5	AUGUSTUS	start_codon	115160252	115160254	.	-	0	ID=g40490.t1.start1;Parent=g40490.t1;
OX031010.1_Pollenia_amentaria_genome_assembly,_chromosome:_5	AUGUSTUS	gene	115204778	115205640	.	+	.	ID=g40491;
OX031010.1_Pollenia_amentaria_genome_assembly,_chromosome:_5	AUGUSTUS	mRNA	115204778	115205640	1	+	.	ID=g40491.t1;Parent=g40491;
OX031010.1_Pollenia_amentaria_genome_assembly,_chromosome:_5	AUGUSTUS	start_codon	115204778	115204780	.	+	0	ID=g40491.t1.start1;Parent=g40491.t1;
OX031010.1_Pollenia_amentaria_genome_assembly,_chromosome:_5	AUGUSTUS	CDS	115204778	115204912	1	+	0	ID=g40491.t1.CDS1;Parent=g40491.t1;
OX031010.1_Pollenia_amentaria_genome_assembly,_chromosome:_5	AUGUSTUS	exon	115204778	115204912	.	+	.	ID=g40491.t1.exon1;Parent=g40491.t1;
OX031010.1_Pollenia_amentaria_genome_assembly,_chromosome:_5	AUGUSTUS	intron	115204913	115204962	1	+	.	ID=g40491.t1.intron1;Parent=g40491.t1;
OX031010.1_Pollenia_amentaria_genome_assembly,_chromosome:_5	AUGUSTUS	CDS	115204963	115205640	1	+	0	ID=g40491.t1.CDS2;Parent=g40491.t1;
OX031010.1_Pollenia_amentaria_genome_assembly,_chromosome:_5	AUGUSTUS	exon	115204963	115205640	.	+	.	ID=g40491.t1.exon2;Parent=g40491.t1;
OX031010.1_Pollenia_amentaria_genome_assembly,_chromosome:_5	AUGUSTUS	stop_codon	115205638	115205640	.	+	0	ID=g40491.t1.stop1;Parent=g40491.t1;
OX031010.1_Pollenia_amentaria_genome_assembly,_chromosome:_5	AUGUSTUS	gene	115205787	115206963	.	-	.	ID=g40492;
OX031010.1_Pollenia_amentaria_genome_assembly,_chromosome:_5	AUGUSTUS	mRNA	115205787	115206963	0.77	-	.	ID=g40492.t1;Parent=g40492;
OX031010.1_Pollenia_amentaria_genome_assembly,_chromosome:_5	AUGUSTUS	stop_codon	115205787	115205789	.	-	0	ID=g40492.t1.stop1;Parent=g40492.t1;
OX031010.1_Pollenia_amentaria_genome_assembly,_chromosome:_5	AUGUSTUS	CDS	115205787	115206293	1	-	0	ID=g40492.t1.CDS1;Parent=g40492.t1;
OX031010.1_Pollenia_amentaria_genome_assembly,_chromosome:_5	AUGUSTUS	exon	115205787	115206293	.	-	.	ID=g40492.t1.exon1;Parent=g40492.t1;
OX031010.1_Pollenia_amentaria_genome_assembly,_chromosome:_5	AUGUSTUS	intron	115206294	115206351	1	-	.	ID=g40492.t1.intron1;Parent=g40492.t1;
OX031010.1_Pollenia_amentaria_genome_assembly,_chromosome:_5	AUGUSTUS	CDS	115206352	115206778	0.77	-	1	ID=g40492.t1.CDS2;Parent=g40492.t1;
OX031010.1_Pollenia_amentaria_genome_assembly,_chromosome:_5	AUGUSTUS	exon	115206352	115206778	.	-	.	ID=g40492.t1.exon2;Parent=g40492.t1;
OX031010.1_Pollenia_amentaria_genome_assembly,_chromosome:_5	AUGUSTUS	intron	115206779	115206844	1	-	.	ID=g40492.t1.intron2;Parent=g40492.t1;
OX031010.1_Pollenia_amentaria_genome_assembly,_chromosome:_5	AUGUSTUS	CDS	115206845	115206963	1	-	0	ID=g40492.t1.CDS3;Parent=g40492.t1;
OX031010.1_Pollenia_amentaria_genome_assembly,_chromosome:_5	AUGUSTUS	exon	115206845	115206963	.	-	.	ID=g40492.t1.exon3;Parent=g40492.t1;
OX031010.1_Pollenia_amentaria_genome_assembly,_chromosome:_5	AUGUSTUS	start_codon	115206961	115206963	.	-	0	ID=g40492.t1.start1;Parent=g40492.t1;
OX031010.1_Pollenia_amentaria_genome_assembly,_chromosome:_5	AUGUSTUS	gene	115207923	115208258	.	+	.	ID=g40493;
OX031010.1_Pollenia_amentaria_genome_assembly,_chromosome:_5	AUGUSTUS	mRNA	115207923	115208258	0.56	+	.	ID=g40493.t1;Parent=g40493;
OX031010.1_Pollenia_amentaria_genome_assembly,_chromosome:_5	AUGUSTUS	start_codon	115207923	115207925	.	+	0	ID=g40493.t1.start1;Parent=g40493.t1;
OX031010.1_Pollenia_amentaria_genome_assembly,_chromosome:_5	AUGUSTUS	CDS	115207923	115208258	0.56	+	0	ID=g40493.t1.CDS1;Parent=g40493.t1;
OX031010.1_Pollenia_amentaria_genome_assembly,_chromosome:_5	AUGUSTUS	exon	115207923	115208258	.	+	.	ID=g40493.t1.exon1;Parent=g40493.t1;
OX031010.1_Pollenia_amentaria_genome_assembly,_chromosome:_5	AUGUSTUS	stop_codon	115208256	115208258	.	+	0	ID=g40493.t1.stop1;Parent=g40493.t1;
OX031010.1_Pollenia_amentaria_genome_assembly,_chromosome:_5	AUGUSTUS	gene	115219621	115220139	.	+	.	ID=g40494;
OX031010.1_Pollenia_amentaria_genome_assembly,_chromosome:_5	AUGUSTUS	mRNA	115219621	115220139	1	+	.	ID=g40494.t1;Parent=g40494;
OX031010.1_Pollenia_amentaria_genome_assembly,_chromosome:_5	AUGUSTUS	start_codon	115219621	115219623	.	+	0	ID=g40494.t1.start1;Parent=g40494.t1;
OX031010.1_Pollenia_amentaria_genome_assembly,_chromosome:_5	AUGUSTUS	CDS	115219621	115220139	1	+	0	ID=g40494.t1.CDS1;Parent=g40494.t1;
OX031010.1_Pollenia_amentaria_genome_assembly,_chromosome:_5	AUGUSTUS	exon	115219621	115220139	.	+	.	ID=g40494.t1.exon1;Parent=g40494.t1;
OX031010.1_Pollenia_amentaria_genome_assembly,_chromosome:_5	AUGUSTUS	stop_codon	115220137	115220139	.	+	0	ID=g40494.t1.stop1;Parent=g40494.t1;
OX031010.1_Pollenia_amentaria_genome_assembly,_chromosome:_5	AUGUSTUS	gene	115224050	115224502	.	+	.	ID=g40495;
OX031010.1_Pollenia_amentaria_genome_assembly,_chromosome:_5	AUGUSTUS	mRNA	115224050	115224502	0.77	+	.	ID=g40495.t1;Parent=g40495;
OX031010.1_Pollenia_amentaria_genome_assembly,_chromosome:_5	AUGUSTUS	start_codon	115224050	115224052	.	+	0	ID=g40495.t1.start1;Parent=g40495.t1;
OX031010.1_Pollenia_amentaria_genome_assembly,_chromosome:_5	AUGUSTUS	CDS	115224050	115224502	0.77	+	0	ID=g40495.t1.CDS1;Parent=g40495.t1;
OX031010.1_Pollenia_amentaria_genome_assembly,_chromosome:_5	AUGUSTUS	exon	115224050	115224502	.	+	.	ID=g40495.t1.exon1;Parent=g40495.t1;
OX031010.1_Pollenia_amentaria_genome_assembly,_chromosome:_5	AUGUSTUS	stop_codon	115224500	115224502	.	+	0	ID=g40495.t1.stop1;Parent=g40495.t1;
OX031010.1_Pollenia_amentaria_genome_assembly,_chromosome:_5	AUGUSTUS	gene	115232444	115265772	.	-	.	ID=g40496;
OX031010.1_Pollenia_amentaria_genome_assembly,_chromosome:_5	AUGUSTUS	mRNA	115232444	115265772	0.87	-	.	ID=g40496.t1;Parent=g40496;
OX031010.1_Pollenia_amentaria_genome_assembly,_chromosome:_5	AUGUSTUS	stop_codon	115232444	115232446	.	-	0	ID=g40496.t1.stop1;Parent=g40496.t1;
OX031010.1_Pollenia_amentaria_genome_assembly,_chromosome:_5	AUGUSTUS	CDS	115232444	115232843	1	-	1	ID=g40496.t1.CDS1;Parent=g40496.t1;
OX031010.1_Pollenia_amentaria_genome_assembly,_chromosome:_5	AUGUSTUS	exon	115232444	115232843	.	-	.	ID=g40496.t1.exon1;Parent=g40496.t1;
OX031010.1_Pollenia_amentaria_genome_assembly,_chromosome:_5	AUGUSTUS	intron	115232844	115232927	1	-	.	ID=g40496.t1.intron1;Parent=g40496.t1;
OX031010.1_Pollenia_amentaria_genome_assembly,_chromosome:_5	AUGUSTUS	CDS	115232928	115233076	1	-	0	ID=g40496.t1.CDS2;Parent=g40496.t1;
OX031010.1_Pollenia_amentaria_genome_assembly,_chromosome:_5	AUGUSTUS	exon	115232928	115233076	.	-	.	ID=g40496.t1.exon2;Parent=g40496.t1;
OX031010.1_Pollenia_amentaria_genome_assembly,_chromosome:_5	AUGUSTUS	intron	115233077	115265449	0.87	-	.	ID=g40496.t1.intron2;Parent=g40496.t1;
OX031010.1_Pollenia_amentaria_genome_assembly,_chromosome:_5	AUGUSTUS	CDS	115265450	115265582	0.87	-	1	ID=g40496.t1.CDS3;Parent=g40496.t1;
OX031010.1_Pollenia_amentaria_genome_assembly,_chromosome:_5	AUGUSTUS	exon	115265450	115265582	.	-	.	ID=g40496.t1.exon3;Parent=g40496.t1;
OX031010.1_Pollenia_amentaria_genome_assembly,_chromosome:_5	AUGUSTUS	intron	115265583	115265647	1	-	.	ID=g40496.t1.intron3;Parent=g40496.t1;
OX031010.1_Pollenia_amentaria_genome_assembly,_chromosome:_5	AUGUSTUS	CDS	115265648	115265772	1	-	0	ID=g40496.t1.CDS4;Parent=g40496.t1;
OX031010.1_Pollenia_amentaria_genome_assembly,_chromosome:_5	AUGUSTUS	exon	115265648	115265772	.	-	.	ID=g40496.t1.exon4;Parent=g40496.t1;
OX031010.1_Pollenia_amentaria_genome_assembly,_chromosome:_5	AUGUSTUS	start_codon	115265770	115265772	.	-	0	ID=g40496.t1.start1;Parent=g40496.t1;
OX031010.1_Pollenia_amentaria_genome_assembly,_chromosome:_5	AUGUSTUS	gene	115272288	115274506	.	-	.	ID=g40497;
OX031010.1_Pollenia_amentaria_genome_assembly,_chromosome:_5	AUGUSTUS	mRNA	115272288	115274506	0.63	-	.	ID=g40497.t1;Parent=g40497;
OX031010.1_Pollenia_amentaria_genome_assembly,_chromosome:_5	AUGUSTUS	stop_codon	115272288	115272290	.	-	0	ID=g40497.t1.stop1;Parent=g40497.t1;
OX031010.1_Pollenia_amentaria_genome_assembly,_chromosome:_5	AUGUSTUS	CDS	115272288	115272392	1	-	0	ID=g40497.t1.CDS1;Parent=g40497.t1;
OX031010.1_Pollenia_amentaria_genome_assembly,_chromosome:_5	AUGUSTUS	exon	115272288	115272392	.	-	.	ID=g40497.t1.exon1;Parent=g40497.t1;
OX031010.1_Pollenia_amentaria_genome_assembly,_chromosome:_5	AUGUSTUS	intron	115272393	115272460	1	-	.	ID=g40497.t1.intron1;Parent=g40497.t1;
OX031010.1_Pollenia_amentaria_genome_assembly,_chromosome:_5	AUGUSTUS	CDS	115272461	115272731	1	-	1	ID=g40497.t1.CDS2;Parent=g40497.t1;
OX031010.1_Pollenia_amentaria_genome_assembly,_chromosome:_5	AUGUSTUS	exon	115272461	115272731	.	-	.	ID=g40497.t1.exon2;Parent=g40497.t1;
OX031010.1_Pollenia_amentaria_genome_assembly,_chromosome:_5	AUGUSTUS	intron	115272732	115272795	1	-	.	ID=g40497.t1.intron2;Parent=g40497.t1;
OX031010.1_Pollenia_amentaria_genome_assembly,_chromosome:_5	AUGUSTUS	CDS	115272796	115273070	1	-	0	ID=g40497.t1.CDS3;Parent=g40497.t1;
OX031010.1_Pollenia_amentaria_genome_assembly,_chromosome:_5	AUGUSTUS	exon	115272796	115273070	.	-	.	ID=g40497.t1.exon3;Parent=g40497.t1;
OX031010.1_Pollenia_amentaria_genome_assembly,_chromosome:_5	AUGUSTUS	intron	115273071	115273141	1	-	.	ID=g40497.t1.intron3;Parent=g40497.t1;
OX031010.1_Pollenia_amentaria_genome_assembly,_chromosome:_5	AUGUSTUS	CDS	115273142	115273394	0.99	-	1	ID=g40497.t1.CDS4;Parent=g40497.t1;
OX031010.1_Pollenia_amentaria_genome_assembly,_chromosome:_5	AUGUSTUS	exon	115273142	115273394	.	-	.	ID=g40497.t1.exon4;Parent=g40497.t1;
OX031010.1_Pollenia_amentaria_genome_assembly,_chromosome:_5	AUGUSTUS	intron	115273395	115274465	0.63	-	.	ID=g40497.t1.intron4;Parent=g40497.t1;
OX031010.1_Pollenia_amentaria_genome_assembly,_chromosome:_5	AUGUSTUS	CDS	115274466	115274506	0.63	-	0	ID=g40497.t1.CDS5;Parent=g40497.t1;
OX031010.1_Pollenia_amentaria_genome_assembly,_chromosome:_5	AUGUSTUS	exon	115274466	115274506	.	-	.	ID=g40497.t1.exon5;Parent=g40497.t1;
OX031010.1_Pollenia_amentaria_genome_assembly,_chromosome:_5	AUGUSTUS	start_codon	115274504	115274506	.	-	0	ID=g40497.t1.start1;Parent=g40497.t1;
OX031010.1_Pollenia_amentaria_genome_assembly,_chromosome:_5	AUGUSTUS	gene	115322708	115323096	.	-	.	ID=g40498;
OX031010.1_Pollenia_amentaria_genome_assembly,_chromosome:_5	AUGUSTUS	mRNA	115322708	115323096	0.95	-	.	ID=g40498.t1;Parent=g40498;
OX031010.1_Pollenia_amentaria_genome_assembly,_chromosome:_5	AUGUSTUS	stop_codon	115322708	115322710	.	-	0	ID=g40498.t1.stop1;Parent=g40498.t1;
OX031010.1_Pollenia_amentaria_genome_assembly,_chromosome:_5	AUGUSTUS	CDS	115322708	115322882	0.98	-	1	ID=g40498.t1.CDS1;Parent=g40498.t1;
OX031010.1_Pollenia_amentaria_genome_assembly,_chromosome:_5	AUGUSTUS	exon	115322708	115322882	.	-	.	ID=g40498.t1.exon1;Parent=g40498.t1;
OX031010.1_Pollenia_amentaria_genome_assembly,_chromosome:_5	AUGUSTUS	intron	115322883	115322926	0.98	-	.	ID=g40498.t1.intron1;Parent=g40498.t1;
OX031010.1_Pollenia_amentaria_genome_assembly,_chromosome:_5	AUGUSTUS	CDS	115322927	115323096	0.96	-	0	ID=g40498.t1.CDS2;Parent=g40498.t1;
OX031010.1_Pollenia_amentaria_genome_assembly,_chromosome:_5	AUGUSTUS	exon	115322927	115323096	.	-	.	ID=g40498.t1.exon2;Parent=g40498.t1;
OX031010.1_Pollenia_amentaria_genome_assembly,_chromosome:_5	AUGUSTUS	start_codon	115323094	115323096	.	-	0	ID=g40498.t1.start1;Parent=g40498.t1;
OX031010.1_Pollenia_amentaria_genome_assembly,_chromosome:_5	AUGUSTUS	gene	115323707	115325531	.	-	.	ID=g40499;
OX031010.1_Pollenia_amentaria_genome_assembly,_chromosome:_5	AUGUSTUS	mRNA	115323707	115325531	0.99	-	.	ID=g40499.t1;Parent=g40499;
OX031010.1_Pollenia_amentaria_genome_assembly,_chromosome:_5	AUGUSTUS	stop_codon	115323707	115323709	.	-	0	ID=g40499.t1.stop1;Parent=g40499.t1;
OX031010.1_Pollenia_amentaria_genome_assembly,_chromosome:_5	AUGUSTUS	CDS	115323707	115324038	0.99	-	2	ID=g40499.t1.CDS1;Parent=g40499.t1;
OX031010.1_Pollenia_amentaria_genome_assembly,_chromosome:_5	AUGUSTUS	exon	115323707	115324038	.	-	.	ID=g40499.t1.exon1;Parent=g40499.t1;
OX031010.1_Pollenia_amentaria_genome_assembly,_chromosome:_5	AUGUSTUS	intron	115324039	115324098	1	-	.	ID=g40499.t1.intron1;Parent=g40499.t1;
OX031010.1_Pollenia_amentaria_genome_assembly,_chromosome:_5	AUGUSTUS	CDS	115324099	115324183	1	-	0	ID=g40499.t1.CDS2;Parent=g40499.t1;
OX031010.1_Pollenia_amentaria_genome_assembly,_chromosome:_5	AUGUSTUS	exon	115324099	115324183	.	-	.	ID=g40499.t1.exon2;Parent=g40499.t1;
OX031010.1_Pollenia_amentaria_genome_assembly,_chromosome:_5	AUGUSTUS	intron	115324184	115325399	1	-	.	ID=g40499.t1.intron2;Parent=g40499.t1;
OX031010.1_Pollenia_amentaria_genome_assembly,_chromosome:_5	AUGUSTUS	CDS	115325400	115325531	1	-	0	ID=g40499.t1.CDS3;Parent=g40499.t1;
OX031010.1_Pollenia_amentaria_genome_assembly,_chromosome:_5	AUGUSTUS	exon	115325400	115325531	.	-	.	ID=g40499.t1.exon3;Parent=g40499.t1;
OX031010.1_Pollenia_amentaria_genome_assembly,_chromosome:_5	AUGUSTUS	start_codon	115325529	115325531	.	-	0	ID=g40499.t1.start1;Parent=g40499.t1;
OX031010.1_Pollenia_amentaria_genome_assembly,_chromosome:_5	AUGUSTUS	gene	115343973	115345219	.	+	.	ID=g40500;
OX031010.1_Pollenia_amentaria_genome_assembly,_chromosome:_5	AUGUSTUS	mRNA	115343973	115345219	1	+	.	ID=g40500.t1;Parent=g40500;
OX031010.1_Pollenia_amentaria_genome_assembly,_chromosome:_5	AUGUSTUS	start_codon	115343973	115343975	.	+	0	ID=g40500.t1.start1;Parent=g40500.t1;
OX031010.1_Pollenia_amentaria_genome_assembly,_chromosome:_5	AUGUSTUS	CDS	115343973	115344088	1	+	0	ID=g40500.t1.CDS1;Parent=g40500.t1;
OX031010.1_Pollenia_amentaria_genome_assembly,_chromosome:_5	AUGUSTUS	exon	115343973	115344088	.	+	.	ID=g40500.t1.exon1;Parent=g40500.t1;
OX031010.1_Pollenia_amentaria_genome_assembly,_chromosome:_5	AUGUSTUS	intron	115344089	115344144	1	+	.	ID=g40500.t1.intron1;Parent=g40500.t1;
OX031010.1_Pollenia_amentaria_genome_assembly,_chromosome:_5	AUGUSTUS	CDS	115344145	115344580	1	+	1	ID=g40500.t1.CDS2;Parent=g40500.t1;
OX031010.1_Pollenia_amentaria_genome_assembly,_chromosome:_5	AUGUSTUS	exon	115344145	115344580	.	+	.	ID=g40500.t1.exon2;Parent=g40500.t1;
OX031010.1_Pollenia_amentaria_genome_assembly,_chromosome:_5	AUGUSTUS	intron	115344581	115344635	1	+	.	ID=g40500.t1.intron2;Parent=g40500.t1;
OX031010.1_Pollenia_amentaria_genome_assembly,_chromosome:_5	AUGUSTUS	CDS	115344636	115344780	1	+	0	ID=g40500.t1.CDS3;Parent=g40500.t1;
OX031010.1_Pollenia_amentaria_genome_assembly,_chromosome:_5	AUGUSTUS	exon	115344636	115344780	.	+	.	ID=g40500.t1.exon3;Parent=g40500.t1;
OX031010.1_Pollenia_amentaria_genome_assembly,_chromosome:_5	AUGUSTUS	intron	115344781	115344836	1	+	.	ID=g40500.t1.intron3;Parent=g40500.t1;
OX031010.1_Pollenia_amentaria_genome_assembly,_chromosome:_5	AUGUSTUS	CDS	115344837	115345219	1	+	2	ID=g40500.t1.CDS4;Parent=g40500.t1;
OX031010.1_Pollenia_amentaria_genome_assembly,_chromosome:_5	AUGUSTUS	exon	115344837	115345219	.	+	.	ID=g40500.t1.exon4;Parent=g40500.t1;
OX031010.1_Pollenia_amentaria_genome_assembly,_chromosome:_5	AUGUSTUS	stop_codon	115345217	115345219	.	+	0	ID=g40500.t1.stop1;Parent=g40500.t1;
OX031010.1_Pollenia_amentaria_genome_assembly,_chromosome:_5	AUGUSTUS	gene	115345795	115346500	.	-	.	ID=g40501;
OX031010.1_Pollenia_amentaria_genome_assembly,_chromosome:_5	AUGUSTUS	mRNA	115345795	115346500	1	-	.	ID=g40501.t1;Parent=g40501;
OX031010.1_Pollenia_amentaria_genome_assembly,_chromosome:_5	AUGUSTUS	stop_codon	115345795	115345797	.	-	0	ID=g40501.t1.stop1;Parent=g40501.t1;
OX031010.1_Pollenia_amentaria_genome_assembly,_chromosome:_5	AUGUSTUS	CDS	115345795	115346301	1	-	0	ID=g40501.t1.CDS1;Parent=g40501.t1;
OX031010.1_Pollenia_amentaria_genome_assembly,_chromosome:_5	AUGUSTUS	exon	115345795	115346301	.	-	.	ID=g40501.t1.exon1;Parent=g40501.t1;
OX031010.1_Pollenia_amentaria_genome_assembly,_chromosome:_5	AUGUSTUS	intron	115346302	115346365	1	-	.	ID=g40501.t1.intron1;Parent=g40501.t1;
OX031010.1_Pollenia_amentaria_genome_assembly,_chromosome:_5	AUGUSTUS	CDS	115346366	115346500	1	-	0	ID=g40501.t1.CDS2;Parent=g40501.t1;
OX031010.1_Pollenia_amentaria_genome_assembly,_chromosome:_5	AUGUSTUS	exon	115346366	115346500	.	-	.	ID=g40501.t1.exon2;Parent=g40501.t1;
OX031010.1_Pollenia_amentaria_genome_assembly,_chromosome:_5	AUGUSTUS	start_codon	115346498	115346500	.	-	0	ID=g40501.t1.start1;Parent=g40501.t1;
OX031010.1_Pollenia_amentaria_genome_assembly,_chromosome:_5	AUGUSTUS	gene	115371990	115374316	.	+	.	ID=g40502;
OX031010.1_Pollenia_amentaria_genome_assembly,_chromosome:_5	AUGUSTUS	mRNA	115371990	115374316	0.35	+	.	ID=g40502.t1;Parent=g40502;
OX031010.1_Pollenia_amentaria_genome_assembly,_chromosome:_5	AUGUSTUS	start_codon	115371990	115371992	.	+	0	ID=g40502.t1.start1;Parent=g40502.t1;
OX031010.1_Pollenia_amentaria_genome_assembly,_chromosome:_5	AUGUSTUS	CDS	115371990	115372028	0.71	+	0	ID=g40502.t1.CDS1;Parent=g40502.t1;
OX031010.1_Pollenia_amentaria_genome_assembly,_chromosome:_5	AUGUSTUS	exon	115371990	115372028	.	+	.	ID=g40502.t1.exon1;Parent=g40502.t1;
OX031010.1_Pollenia_amentaria_genome_assembly,_chromosome:_5	AUGUSTUS	intron	115372029	115372258	0.71	+	.	ID=g40502.t1.intron1;Parent=g40502.t1;
OX031010.1_Pollenia_amentaria_genome_assembly,_chromosome:_5	AUGUSTUS	CDS	115372259	115373171	0.99	+	0	ID=g40502.t1.CDS2;Parent=g40502.t1;
OX031010.1_Pollenia_amentaria_genome_assembly,_chromosome:_5	AUGUSTUS	exon	115372259	115373171	.	+	.	ID=g40502.t1.exon2;Parent=g40502.t1;
OX031010.1_Pollenia_amentaria_genome_assembly,_chromosome:_5	AUGUSTUS	intron	115373172	115374212	0.51	+	.	ID=g40502.t1.intron2;Parent=g40502.t1;
OX031010.1_Pollenia_amentaria_genome_assembly,_chromosome:_5	AUGUSTUS	CDS	115374213	115374316	0.51	+	2	ID=g40502.t1.CDS3;Parent=g40502.t1;
OX031010.1_Pollenia_amentaria_genome_assembly,_chromosome:_5	AUGUSTUS	exon	115374213	115374316	.	+	.	ID=g40502.t1.exon3;Parent=g40502.t1;
OX031010.1_Pollenia_amentaria_genome_assembly,_chromosome:_5	AUGUSTUS	stop_codon	115374314	115374316	.	+	0	ID=g40502.t1.stop1;Parent=g40502.t1;
OX031010.1_Pollenia_amentaria_genome_assembly,_chromosome:_5	AUGUSTUS	gene	115423350	115425356	.	-	.	ID=g40503;
OX031010.1_Pollenia_amentaria_genome_assembly,_chromosome:_5	AUGUSTUS	mRNA	115423350	115425356	1	-	.	ID=g40503.t1;Parent=g40503;
OX031010.1_Pollenia_amentaria_genome_assembly,_chromosome:_5	AUGUSTUS	stop_codon	115423350	115423352	.	-	0	ID=g40503.t1.stop1;Parent=g40503.t1;
OX031010.1_Pollenia_amentaria_genome_assembly,_chromosome:_5	AUGUSTUS	CDS	115423350	115423709	1	-	0	ID=g40503.t1.CDS1;Parent=g40503.t1;
OX031010.1_Pollenia_amentaria_genome_assembly,_chromosome:_5	AUGUSTUS	exon	115423350	115423709	.	-	.	ID=g40503.t1.exon1;Parent=g40503.t1;
OX031010.1_Pollenia_amentaria_genome_assembly,_chromosome:_5	AUGUSTUS	intron	115423710	115423762	1	-	.	ID=g40503.t1.intron1;Parent=g40503.t1;
OX031010.1_Pollenia_amentaria_genome_assembly,_chromosome:_5	AUGUSTUS	CDS	115423763	115424011	1	-	0	ID=g40503.t1.CDS2;Parent=g40503.t1;
OX031010.1_Pollenia_amentaria_genome_assembly,_chromosome:_5	AUGUSTUS	exon	115423763	115424011	.	-	.	ID=g40503.t1.exon2;Parent=g40503.t1;
OX031010.1_Pollenia_amentaria_genome_assembly,_chromosome:_5	AUGUSTUS	intron	115424012	115424873	1	-	.	ID=g40503.t1.intron2;Parent=g40503.t1;
OX031010.1_Pollenia_amentaria_genome_assembly,_chromosome:_5	AUGUSTUS	CDS	115424874	115425034	1	-	2	ID=g40503.t1.CDS3;Parent=g40503.t1;
OX031010.1_Pollenia_amentaria_genome_assembly,_chromosome:_5	AUGUSTUS	exon	115424874	115425034	.	-	.	ID=g40503.t1.exon3;Parent=g40503.t1;
OX031010.1_Pollenia_amentaria_genome_assembly,_chromosome:_5	AUGUSTUS	intron	115425035	115425283	1	-	.	ID=g40503.t1.intron3;Parent=g40503.t1;
OX031010.1_Pollenia_amentaria_genome_assembly,_chromosome:_5	AUGUSTUS	CDS	115425284	115425356	1	-	0	ID=g40503.t1.CDS4;Parent=g40503.t1;
OX031010.1_Pollenia_amentaria_genome_assembly,_chromosome:_5	AUGUSTUS	exon	115425284	115425356	.	-	.	ID=g40503.t1.exon4;Parent=g40503.t1;
OX031010.1_Pollenia_amentaria_genome_assembly,_chromosome:_5	AUGUSTUS	start_codon	115425354	115425356	.	-	0	ID=g40503.t1.start1;Parent=g40503.t1;
OX031010.1_Pollenia_amentaria_genome_assembly,_chromosome:_5	AUGUSTUS	gene	115436144	115437565	.	-	.	ID=g40504;
OX031010.1_Pollenia_amentaria_genome_assembly,_chromosome:_5	AUGUSTUS	mRNA	115436144	115437565	1	-	.	ID=g40504.t1;Parent=g40504;
OX031010.1_Pollenia_amentaria_genome_assembly,_chromosome:_5	AUGUSTUS	stop_codon	115436144	115436146	.	-	0	ID=g40504.t1.stop1;Parent=g40504.t1;
OX031010.1_Pollenia_amentaria_genome_assembly,_chromosome:_5	AUGUSTUS	CDS	115436144	115437565	1	-	0	ID=g40504.t1.CDS1;Parent=g40504.t1;
OX031010.1_Pollenia_amentaria_genome_assembly,_chromosome:_5	AUGUSTUS	exon	115436144	115437565	.	-	.	ID=g40504.t1.exon1;Parent=g40504.t1;
OX031010.1_Pollenia_amentaria_genome_assembly,_chromosome:_5	AUGUSTUS	start_codon	115437563	115437565	.	-	0	ID=g40504.t1.start1;Parent=g40504.t1;
OX031010.1_Pollenia_amentaria_genome_assembly,_chromosome:_5	AUGUSTUS	gene	115451476	115453426	.	+	.	ID=g40505;
OX031010.1_Pollenia_amentaria_genome_assembly,_chromosome:_5	AUGUSTUS	mRNA	115451476	115453426	1	+	.	ID=g40505.t1;Parent=g40505;
OX031010.1_Pollenia_amentaria_genome_assembly,_chromosome:_5	AUGUSTUS	start_codon	115451476	115451478	.	+	0	ID=g40505.t1.start1;Parent=g40505.t1;
OX031010.1_Pollenia_amentaria_genome_assembly,_chromosome:_5	AUGUSTUS	CDS	115451476	115451519	1	+	0	ID=g40505.t1.CDS1;Parent=g40505.t1;
OX031010.1_Pollenia_amentaria_genome_assembly,_chromosome:_5	AUGUSTUS	exon	115451476	115451519	.	+	.	ID=g40505.t1.exon1;Parent=g40505.t1;
OX031010.1_Pollenia_amentaria_genome_assembly,_chromosome:_5	AUGUSTUS	intron	115451520	115451621	1	+	.	ID=g40505.t1.intron1;Parent=g40505.t1;
OX031010.1_Pollenia_amentaria_genome_assembly,_chromosome:_5	AUGUSTUS	CDS	115451622	115452003	1	+	1	ID=g40505.t1.CDS2;Parent=g40505.t1;
OX031010.1_Pollenia_amentaria_genome_assembly,_chromosome:_5	AUGUSTUS	exon	115451622	115452003	.	+	.	ID=g40505.t1.exon2;Parent=g40505.t1;
OX031010.1_Pollenia_amentaria_genome_assembly,_chromosome:_5	AUGUSTUS	intron	115452004	115452061	1	+	.	ID=g40505.t1.intron2;Parent=g40505.t1;
OX031010.1_Pollenia_amentaria_genome_assembly,_chromosome:_5	AUGUSTUS	CDS	115452062	115452478	1	+	0	ID=g40505.t1.CDS3;Parent=g40505.t1;
OX031010.1_Pollenia_amentaria_genome_assembly,_chromosome:_5	AUGUSTUS	exon	115452062	115452478	.	+	.	ID=g40505.t1.exon3;Parent=g40505.t1;
OX031010.1_Pollenia_amentaria_genome_assembly,_chromosome:_5	AUGUSTUS	intron	115452479	115452554	1	+	.	ID=g40505.t1.intron3;Parent=g40505.t1;
OX031010.1_Pollenia_amentaria_genome_assembly,_chromosome:_5	AUGUSTUS	CDS	115452555	115453200	1	+	0	ID=g40505.t1.CDS4;Parent=g40505.t1;
OX031010.1_Pollenia_amentaria_genome_assembly,_chromosome:_5	AUGUSTUS	exon	115452555	115453200	.	+	.	ID=g40505.t1.exon4;Parent=g40505.t1;
OX031010.1_Pollenia_amentaria_genome_assembly,_chromosome:_5	AUGUSTUS	intron	115453201	115453256	1	+	.	ID=g40505.t1.intron4;Parent=g40505.t1;
OX031010.1_Pollenia_amentaria_genome_assembly,_chromosome:_5	AUGUSTUS	CDS	115453257	115453426	1	+	2	ID=g40505.t1.CDS5;Parent=g40505.t1;
OX031010.1_Pollenia_amentaria_genome_assembly,_chromosome:_5	AUGUSTUS	exon	115453257	115453426	.	+	.	ID=g40505.t1.exon5;Parent=g40505.t1;
OX031010.1_Pollenia_amentaria_genome_assembly,_chromosome:_5	AUGUSTUS	stop_codon	115453424	115453426	.	+	0	ID=g40505.t1.stop1;Parent=g40505.t1;
OX031010.1_Pollenia_amentaria_genome_assembly,_chromosome:_5	AUGUSTUS	gene	115453881	115464059	.	-	.	ID=g40506;
OX031010.1_Pollenia_amentaria_genome_assembly,_chromosome:_5	AUGUSTUS	mRNA	115453881	115464059	1	-	.	ID=g40506.t1;Parent=g40506;
OX031010.1_Pollenia_amentaria_genome_assembly,_chromosome:_5	AUGUSTUS	stop_codon	115453881	115453883	.	-	0	ID=g40506.t1.stop1;Parent=g40506.t1;
OX031010.1_Pollenia_amentaria_genome_assembly,_chromosome:_5	AUGUSTUS	CDS	115453881	115454224	1	-	2	ID=g40506.t1.CDS1;Parent=g40506.t1;
OX031010.1_Pollenia_amentaria_genome_assembly,_chromosome:_5	AUGUSTUS	exon	115453881	115454224	.	-	.	ID=g40506.t1.exon1;Parent=g40506.t1;
OX031010.1_Pollenia_amentaria_genome_assembly,_chromosome:_5	AUGUSTUS	intron	115454225	115455065	1	-	.	ID=g40506.t1.intron1;Parent=g40506.t1;
OX031010.1_Pollenia_amentaria_genome_assembly,_chromosome:_5	AUGUSTUS	CDS	115455066	115456678	1	-	1	ID=g40506.t1.CDS2;Parent=g40506.t1;
OX031010.1_Pollenia_amentaria_genome_assembly,_chromosome:_5	AUGUSTUS	exon	115455066	115456678	.	-	.	ID=g40506.t1.exon2;Parent=g40506.t1;
OX031010.1_Pollenia_amentaria_genome_assembly,_chromosome:_5	AUGUSTUS	intron	115456679	115456745	1	-	.	ID=g40506.t1.intron2;Parent=g40506.t1;
OX031010.1_Pollenia_amentaria_genome_assembly,_chromosome:_5	AUGUSTUS	CDS	115456746	115457493	1	-	2	ID=g40506.t1.CDS3;Parent=g40506.t1;
OX031010.1_Pollenia_amentaria_genome_assembly,_chromosome:_5	AUGUSTUS	exon	115456746	115457493	.	-	.	ID=g40506.t1.exon3;Parent=g40506.t1;
OX031010.1_Pollenia_amentaria_genome_assembly,_chromosome:_5	AUGUSTUS	intron	115457494	115462474	1	-	.	ID=g40506.t1.intron3;Parent=g40506.t1;
OX031010.1_Pollenia_amentaria_genome_assembly,_chromosome:_5	AUGUSTUS	CDS	115462475	115464059	1	-	0	ID=g40506.t1.CDS4;Parent=g40506.t1;
OX031010.1_Pollenia_amentaria_genome_assembly,_chromosome:_5	AUGUSTUS	exon	115462475	115464059	.	-	.	ID=g40506.t1.exon4;Parent=g40506.t1;
OX031010.1_Pollenia_amentaria_genome_assembly,_chromosome:_5	AUGUSTUS	start_codon	115464057	115464059	.	-	0	ID=g40506.t1.start1;Parent=g40506.t1;
OX031010.1_Pollenia_amentaria_genome_assembly,_chromosome:_5	AUGUSTUS	gene	115468890	115471117	.	-	.	ID=g40507;
OX031010.1_Pollenia_amentaria_genome_assembly,_chromosome:_5	AUGUSTUS	mRNA	115468890	115471117	0.58	-	.	ID=g40507.t1;Parent=g40507;
OX031010.1_Pollenia_amentaria_genome_assembly,_chromosome:_5	AUGUSTUS	stop_codon	115468890	115468892	.	-	0	ID=g40507.t1.stop1;Parent=g40507.t1;
OX031010.1_Pollenia_amentaria_genome_assembly,_chromosome:_5	AUGUSTUS	CDS	115468890	115468951	0.64	-	2	ID=g40507.t1.CDS1;Parent=g40507.t1;
OX031010.1_Pollenia_amentaria_genome_assembly,_chromosome:_5	AUGUSTUS	exon	115468890	115468951	.	-	.	ID=g40507.t1.exon1;Parent=g40507.t1;
OX031010.1_Pollenia_amentaria_genome_assembly,_chromosome:_5	AUGUSTUS	intron	115468952	115469745	0.64	-	.	ID=g40507.t1.intron1;Parent=g40507.t1;
OX031010.1_Pollenia_amentaria_genome_assembly,_chromosome:_5	AUGUSTUS	CDS	115469746	115470273	0.68	-	2	ID=g40507.t1.CDS2;Parent=g40507.t1;
OX031010.1_Pollenia_amentaria_genome_assembly,_chromosome:_5	AUGUSTUS	exon	115469746	115470273	.	-	.	ID=g40507.t1.exon2;Parent=g40507.t1;
OX031010.1_Pollenia_amentaria_genome_assembly,_chromosome:_5	AUGUSTUS	intron	115470274	115470768	0.92	-	.	ID=g40507.t1.intron2;Parent=g40507.t1;
OX031010.1_Pollenia_amentaria_genome_assembly,_chromosome:_5	AUGUSTUS	CDS	115470769	115471117	0.91	-	0	ID=g40507.t1.CDS3;Parent=g40507.t1;
OX031010.1_Pollenia_amentaria_genome_assembly,_chromosome:_5	AUGUSTUS	exon	115470769	115471117	.	-	.	ID=g40507.t1.exon3;Parent=g40507.t1;
OX031010.1_Pollenia_amentaria_genome_assembly,_chromosome:_5	AUGUSTUS	start_codon	115471115	115471117	.	-	0	ID=g40507.t1.start1;Parent=g40507.t1;
OX031010.1_Pollenia_amentaria_genome_assembly,_chromosome:_5	AUGUSTUS	gene	115471593	115473632	.	-	.	ID=g40508;
OX031010.1_Pollenia_amentaria_genome_assembly,_chromosome:_5	AUGUSTUS	mRNA	115471593	115473632	0.77	-	.	ID=g40508.t1;Parent=g40508;
OX031010.1_Pollenia_amentaria_genome_assembly,_chromosome:_5	AUGUSTUS	stop_codon	115471593	115471595	.	-	0	ID=g40508.t1.stop1;Parent=g40508.t1;
OX031010.1_Pollenia_amentaria_genome_assembly,_chromosome:_5	AUGUSTUS	CDS	115471593	115472748	0.77	-	1	ID=g40508.t1.CDS1;Parent=g40508.t1;
OX031010.1_Pollenia_amentaria_genome_assembly,_chromosome:_5	AUGUSTUS	exon	115471593	115472748	.	-	.	ID=g40508.t1.exon1;Parent=g40508.t1;
OX031010.1_Pollenia_amentaria_genome_assembly,_chromosome:_5	AUGUSTUS	intron	115472749	115473096	1	-	.	ID=g40508.t1.intron1;Parent=g40508.t1;
OX031010.1_Pollenia_amentaria_genome_assembly,_chromosome:_5	AUGUSTUS	CDS	115473097	115473632	1	-	0	ID=g40508.t1.CDS2;Parent=g40508.t1;
OX031010.1_Pollenia_amentaria_genome_assembly,_chromosome:_5	AUGUSTUS	exon	115473097	115473632	.	-	.	ID=g40508.t1.exon2;Parent=g40508.t1;
OX031010.1_Pollenia_amentaria_genome_assembly,_chromosome:_5	AUGUSTUS	start_codon	115473630	115473632	.	-	0	ID=g40508.t1.start1;Parent=g40508.t1;
OX031010.1_Pollenia_amentaria_genome_assembly,_chromosome:_5	AUGUSTUS	gene	115490883	115492137	.	-	.	ID=g40509;
OX031010.1_Pollenia_amentaria_genome_assembly,_chromosome:_5	AUGUSTUS	mRNA	115490883	115492137	0.66	-	.	ID=g40509.t1;Parent=g40509;
OX031010.1_Pollenia_amentaria_genome_assembly,_chromosome:_5	AUGUSTUS	stop_codon	115490883	115490885	.	-	0	ID=g40509.t1.stop1;Parent=g40509.t1;
OX031010.1_Pollenia_amentaria_genome_assembly,_chromosome:_5	AUGUSTUS	CDS	115490883	115491838	0.66	-	2	ID=g40509.t1.CDS1;Parent=g40509.t1;
OX031010.1_Pollenia_amentaria_genome_assembly,_chromosome:_5	AUGUSTUS	exon	115490883	115491838	.	-	.	ID=g40509.t1.exon1;Parent=g40509.t1;
OX031010.1_Pollenia_amentaria_genome_assembly,_chromosome:_5	AUGUSTUS	intron	115491839	115491896	0.66	-	.	ID=g40509.t1.intron1;Parent=g40509.t1;
OX031010.1_Pollenia_amentaria_genome_assembly,_chromosome:_5	AUGUSTUS	CDS	115491897	115492137	0.66	-	0	ID=g40509.t1.CDS2;Parent=g40509.t1;
OX031010.1_Pollenia_amentaria_genome_assembly,_chromosome:_5	AUGUSTUS	exon	115491897	115492137	.	-	.	ID=g40509.t1.exon2;Parent=g40509.t1;
OX031010.1_Pollenia_amentaria_genome_assembly,_chromosome:_5	AUGUSTUS	start_codon	115492135	115492137	.	-	0	ID=g40509.t1.start1;Parent=g40509.t1;
OX031010.1_Pollenia_amentaria_genome_assembly,_chromosome:_5	AUGUSTUS	gene	115494108	115494311	.	+	.	ID=g40510;
OX031010.1_Pollenia_amentaria_genome_assembly,_chromosome:_5	AUGUSTUS	mRNA	115494108	115494311	0.66	+	.	ID=g40510.t1;Parent=g40510;
OX031010.1_Pollenia_amentaria_genome_assembly,_chromosome:_5	AUGUSTUS	start_codon	115494108	115494110	.	+	0	ID=g40510.t1.start1;Parent=g40510.t1;
OX031010.1_Pollenia_amentaria_genome_assembly,_chromosome:_5	AUGUSTUS	CDS	115494108	115494311	0.66	+	0	ID=g40510.t1.CDS1;Parent=g40510.t1;
OX031010.1_Pollenia_amentaria_genome_assembly,_chromosome:_5	AUGUSTUS	exon	115494108	115494311	.	+	.	ID=g40510.t1.exon1;Parent=g40510.t1;
OX031010.1_Pollenia_amentaria_genome_assembly,_chromosome:_5	AUGUSTUS	stop_codon	115494309	115494311	.	+	0	ID=g40510.t1.stop1;Parent=g40510.t1;
OX031010.1_Pollenia_amentaria_genome_assembly,_chromosome:_5	AUGUSTUS	gene	115550549	115559447	.	+	.	ID=g40511;
OX031010.1_Pollenia_amentaria_genome_assembly,_chromosome:_5	AUGUSTUS	mRNA	115550549	115559447	0.53	+	.	ID=g40511.t1;Parent=g40511;
OX031010.1_Pollenia_amentaria_genome_assembly,_chromosome:_5	AUGUSTUS	start_codon	115550549	115550551	.	+	0	ID=g40511.t1.start1;Parent=g40511.t1;
OX031010.1_Pollenia_amentaria_genome_assembly,_chromosome:_5	AUGUSTUS	CDS	115550549	115550673	1	+	0	ID=g40511.t1.CDS1;Parent=g40511.t1;
OX031010.1_Pollenia_amentaria_genome_assembly,_chromosome:_5	AUGUSTUS	exon	115550549	115550673	.	+	.	ID=g40511.t1.exon1;Parent=g40511.t1;
OX031010.1_Pollenia_amentaria_genome_assembly,_chromosome:_5	AUGUSTUS	intron	115550674	115558771	0.53	+	.	ID=g40511.t1.intron1;Parent=g40511.t1;
OX031010.1_Pollenia_amentaria_genome_assembly,_chromosome:_5	AUGUSTUS	CDS	115558772	115558802	0.53	+	1	ID=g40511.t1.CDS2;Parent=g40511.t1;
OX031010.1_Pollenia_amentaria_genome_assembly,_chromosome:_5	AUGUSTUS	exon	115558772	115558802	.	+	.	ID=g40511.t1.exon2;Parent=g40511.t1;
OX031010.1_Pollenia_amentaria_genome_assembly,_chromosome:_5	AUGUSTUS	intron	115558803	115558922	1	+	.	ID=g40511.t1.intron2;Parent=g40511.t1;
OX031010.1_Pollenia_amentaria_genome_assembly,_chromosome:_5	AUGUSTUS	CDS	115558923	115559009	1	+	0	ID=g40511.t1.CDS3;Parent=g40511.t1;
OX031010.1_Pollenia_amentaria_genome_assembly,_chromosome:_5	AUGUSTUS	exon	115558923	115559009	.	+	.	ID=g40511.t1.exon3;Parent=g40511.t1;
OX031010.1_Pollenia_amentaria_genome_assembly,_chromosome:_5	AUGUSTUS	intron	115559010	115559144	1	+	.	ID=g40511.t1.intron3;Parent=g40511.t1;
OX031010.1_Pollenia_amentaria_genome_assembly,_chromosome:_5	AUGUSTUS	CDS	115559145	115559447	1	+	0	ID=g40511.t1.CDS4;Parent=g40511.t1;
OX031010.1_Pollenia_amentaria_genome_assembly,_chromosome:_5	AUGUSTUS	exon	115559145	115559447	.	+	.	ID=g40511.t1.exon4;Parent=g40511.t1;
OX031010.1_Pollenia_amentaria_genome_assembly,_chromosome:_5	AUGUSTUS	stop_codon	115559445	115559447	.	+	0	ID=g40511.t1.stop1;Parent=g40511.t1;
OX031010.1_Pollenia_amentaria_genome_assembly,_chromosome:_5	AUGUSTUS	gene	115571077	115574401	.	-	.	ID=g40512;
OX031010.1_Pollenia_amentaria_genome_assembly,_chromosome:_5	AUGUSTUS	mRNA	115571077	115574401	0.25	-	.	ID=g40512.t1;Parent=g40512;
OX031010.1_Pollenia_amentaria_genome_assembly,_chromosome:_5	AUGUSTUS	stop_codon	115571077	115571079	.	-	0	ID=g40512.t1.stop1;Parent=g40512.t1;
OX031010.1_Pollenia_amentaria_genome_assembly,_chromosome:_5	AUGUSTUS	CDS	115571077	115571218	0.96	-	1	ID=g40512.t1.CDS1;Parent=g40512.t1;
OX031010.1_Pollenia_amentaria_genome_assembly,_chromosome:_5	AUGUSTUS	exon	115571077	115571218	.	-	.	ID=g40512.t1.exon1;Parent=g40512.t1;
OX031010.1_Pollenia_amentaria_genome_assembly,_chromosome:_5	AUGUSTUS	intron	115571219	115571287	1	-	.	ID=g40512.t1.intron1;Parent=g40512.t1;
OX031010.1_Pollenia_amentaria_genome_assembly,_chromosome:_5	AUGUSTUS	CDS	115571288	115571403	0.88	-	0	ID=g40512.t1.CDS2;Parent=g40512.t1;
OX031010.1_Pollenia_amentaria_genome_assembly,_chromosome:_5	AUGUSTUS	exon	115571288	115571403	.	-	.	ID=g40512.t1.exon2;Parent=g40512.t1;
OX031010.1_Pollenia_amentaria_genome_assembly,_chromosome:_5	AUGUSTUS	intron	115571404	115574084	0.29	-	.	ID=g40512.t1.intron2;Parent=g40512.t1;
OX031010.1_Pollenia_amentaria_genome_assembly,_chromosome:_5	AUGUSTUS	CDS	115574085	115574297	0.81	-	0	ID=g40512.t1.CDS3;Parent=g40512.t1;
OX031010.1_Pollenia_amentaria_genome_assembly,_chromosome:_5	AUGUSTUS	exon	115574085	115574297	.	-	.	ID=g40512.t1.exon3;Parent=g40512.t1;
OX031010.1_Pollenia_amentaria_genome_assembly,_chromosome:_5	AUGUSTUS	intron	115574298	115574347	0.94	-	.	ID=g40512.t1.intron3;Parent=g40512.t1;
OX031010.1_Pollenia_amentaria_genome_assembly,_chromosome:_5	AUGUSTUS	CDS	115574348	115574401	0.94	-	0	ID=g40512.t1.CDS4;Parent=g40512.t1;
OX031010.1_Pollenia_amentaria_genome_assembly,_chromosome:_5	AUGUSTUS	exon	115574348	115574401	.	-	.	ID=g40512.t1.exon4;Parent=g40512.t1;
OX031010.1_Pollenia_amentaria_genome_assembly,_chromosome:_5	AUGUSTUS	start_codon	115574399	115574401	.	-	0	ID=g40512.t1.start1;Parent=g40512.t1;
OX031010.1_Pollenia_amentaria_genome_assembly,_chromosome:_5	AUGUSTUS	gene	115621817	115622592	.	+	.	ID=g40513;
OX031010.1_Pollenia_amentaria_genome_assembly,_chromosome:_5	AUGUSTUS	mRNA	115621817	115622592	0.34	+	.	ID=g40513.t1;Parent=g40513;
OX031010.1_Pollenia_amentaria_genome_assembly,_chromosome:_5	AUGUSTUS	start_codon	115621817	115621819	.	+	0	ID=g40513.t1.start1;Parent=g40513.t1;
OX031010.1_Pollenia_amentaria_genome_assembly,_chromosome:_5	AUGUSTUS	CDS	115621817	115622046	0.79	+	0	ID=g40513.t1.CDS1;Parent=g40513.t1;
OX031010.1_Pollenia_amentaria_genome_assembly,_chromosome:_5	AUGUSTUS	exon	115621817	115622046	.	+	.	ID=g40513.t1.exon1;Parent=g40513.t1;
OX031010.1_Pollenia_amentaria_genome_assembly,_chromosome:_5	AUGUSTUS	intron	115622047	115622149	0.69	+	.	ID=g40513.t1.intron1;Parent=g40513.t1;
OX031010.1_Pollenia_amentaria_genome_assembly,_chromosome:_5	AUGUSTUS	CDS	115622150	115622339	0.35	+	1	ID=g40513.t1.CDS2;Parent=g40513.t1;
OX031010.1_Pollenia_amentaria_genome_assembly,_chromosome:_5	AUGUSTUS	exon	115622150	115622339	.	+	.	ID=g40513.t1.exon2;Parent=g40513.t1;
OX031010.1_Pollenia_amentaria_genome_assembly,_chromosome:_5	AUGUSTUS	intron	115622340	115622499	0.47	+	.	ID=g40513.t1.intron2;Parent=g40513.t1;
OX031010.1_Pollenia_amentaria_genome_assembly,_chromosome:_5	AUGUSTUS	CDS	115622500	115622592	0.51	+	0	ID=g40513.t1.CDS3;Parent=g40513.t1;
OX031010.1_Pollenia_amentaria_genome_assembly,_chromosome:_5	AUGUSTUS	exon	115622500	115622592	.	+	.	ID=g40513.t1.exon3;Parent=g40513.t1;
OX031010.1_Pollenia_amentaria_genome_assembly,_chromosome:_5	AUGUSTUS	stop_codon	115622590	115622592	.	+	0	ID=g40513.t1.stop1;Parent=g40513.t1;
OX031010.1_Pollenia_amentaria_genome_assembly,_chromosome:_5	AUGUSTUS	mRNA	115621817	115622423	0.47	+	.	ID=g40513.t2;Parent=g40513;
OX031010.1_Pollenia_amentaria_genome_assembly,_chromosome:_5	AUGUSTUS	start_codon	115621817	115621819	.	+	0	ID=g40513.t2.start1;Parent=g40513.t2;
OX031010.1_Pollenia_amentaria_genome_assembly,_chromosome:_5	AUGUSTUS	CDS	115621817	115622046	0.58	+	0	ID=g40513.t2.CDS1;Parent=g40513.t2;
OX031010.1_Pollenia_amentaria_genome_assembly,_chromosome:_5	AUGUSTUS	exon	115621817	115622046	.	+	.	ID=g40513.t2.exon1;Parent=g40513.t2;
OX031010.1_Pollenia_amentaria_genome_assembly,_chromosome:_5	AUGUSTUS	intron	115622047	115622149	0.47	+	.	ID=g40513.t2.intron1;Parent=g40513.t2;
OX031010.1_Pollenia_amentaria_genome_assembly,_chromosome:_5	AUGUSTUS	CDS	115622150	115622423	0.48	+	1	ID=g40513.t2.CDS2;Parent=g40513.t2;
OX031010.1_Pollenia_amentaria_genome_assembly,_chromosome:_5	AUGUSTUS	exon	115622150	115622423	.	+	.	ID=g40513.t2.exon2;Parent=g40513.t2;
OX031010.1_Pollenia_amentaria_genome_assembly,_chromosome:_5	AUGUSTUS	stop_codon	115622421	115622423	.	+	0	ID=g40513.t2.stop1;Parent=g40513.t2;
OX031010.1_Pollenia_amentaria_genome_assembly,_chromosome:_5	AUGUSTUS	gene	115623238	115625169	.	+	.	ID=g40514;
OX031010.1_Pollenia_amentaria_genome_assembly,_chromosome:_5	AUGUSTUS	mRNA	115623850	115625169	0.42	+	.	ID=g40514.t1;Parent=g40514;
OX031010.1_Pollenia_amentaria_genome_assembly,_chromosome:_5	AUGUSTUS	start_codon	115623850	115623852	.	+	0	ID=g40514.t1.start1;Parent=g40514.t1;
OX031010.1_Pollenia_amentaria_genome_assembly,_chromosome:_5	AUGUSTUS	CDS	115623850	115623943	0.82	+	0	ID=g40514.t1.CDS1;Parent=g40514.t1;
OX031010.1_Pollenia_amentaria_genome_assembly,_chromosome:_5	AUGUSTUS	exon	115623850	115623943	.	+	.	ID=g40514.t1.exon1;Parent=g40514.t1;
OX031010.1_Pollenia_amentaria_genome_assembly,_chromosome:_5	AUGUSTUS	intron	115623944	115625059	0.42	+	.	ID=g40514.t1.intron1;Parent=g40514.t1;
OX031010.1_Pollenia_amentaria_genome_assembly,_chromosome:_5	AUGUSTUS	CDS	115625060	115625169	0.49	+	2	ID=g40514.t1.CDS2;Parent=g40514.t1;
OX031010.1_Pollenia_amentaria_genome_assembly,_chromosome:_5	AUGUSTUS	exon	115625060	115625169	.	+	.	ID=g40514.t1.exon2;Parent=g40514.t1;
OX031010.1_Pollenia_amentaria_genome_assembly,_chromosome:_5	AUGUSTUS	stop_codon	115625167	115625169	.	+	0	ID=g40514.t1.stop1;Parent=g40514.t1;
OX031010.1_Pollenia_amentaria_genome_assembly,_chromosome:_5	AUGUSTUS	mRNA	115623238	115625169	0.07	+	.	ID=g40514.t2;Parent=g40514;
OX031010.1_Pollenia_amentaria_genome_assembly,_chromosome:_5	AUGUSTUS	start_codon	115623238	115623240	.	+	0	ID=g40514.t2.start1;Parent=g40514.t2;
OX031010.1_Pollenia_amentaria_genome_assembly,_chromosome:_5	AUGUSTUS	CDS	115623238	115623439	0.76	+	0	ID=g40514.t2.CDS1;Parent=g40514.t2;
OX031010.1_Pollenia_amentaria_genome_assembly,_chromosome:_5	AUGUSTUS	exon	115623238	115623439	.	+	.	ID=g40514.t2.exon1;Parent=g40514.t2;
OX031010.1_Pollenia_amentaria_genome_assembly,_chromosome:_5	AUGUSTUS	intron	115623440	115623487	0.58	+	.	ID=g40514.t2.intron1;Parent=g40514.t2;
OX031010.1_Pollenia_amentaria_genome_assembly,_chromosome:_5	AUGUSTUS	CDS	115623488	115623943	0.41	+	2	ID=g40514.t2.CDS2;Parent=g40514.t2;
OX031010.1_Pollenia_amentaria_genome_assembly,_chromosome:_5	AUGUSTUS	exon	115623488	115623943	.	+	.	ID=g40514.t2.exon2;Parent=g40514.t2;
OX031010.1_Pollenia_amentaria_genome_assembly,_chromosome:_5	AUGUSTUS	intron	115623944	115624299	0.38	+	.	ID=g40514.t2.intron2;Parent=g40514.t2;
OX031010.1_Pollenia_amentaria_genome_assembly,_chromosome:_5	AUGUSTUS	CDS	115624300	115624683	0.11	+	2	ID=g40514.t2.CDS3;Parent=g40514.t2;
OX031010.1_Pollenia_amentaria_genome_assembly,_chromosome:_5	AUGUSTUS	exon	115624300	115624683	.	+	.	ID=g40514.t2.exon3;Parent=g40514.t2;
OX031010.1_Pollenia_amentaria_genome_assembly,_chromosome:_5	AUGUSTUS	intron	115624684	115624789	0.29	+	.	ID=g40514.t2.intron3;Parent=g40514.t2;
OX031010.1_Pollenia_amentaria_genome_assembly,_chromosome:_5	AUGUSTUS	CDS	115624790	115625169	0.37	+	2	ID=g40514.t2.CDS4;Parent=g40514.t2;
OX031010.1_Pollenia_amentaria_genome_assembly,_chromosome:_5	AUGUSTUS	exon	115624790	115625169	.	+	.	ID=g40514.t2.exon4;Parent=g40514.t2;
OX031010.1_Pollenia_amentaria_genome_assembly,_chromosome:_5	AUGUSTUS	stop_codon	115625167	115625169	.	+	0	ID=g40514.t2.stop1;Parent=g40514.t2;
OX031010.1_Pollenia_amentaria_genome_assembly,_chromosome:_5	AUGUSTUS	gene	115647318	115650754	.	-	.	ID=g40515;
OX031010.1_Pollenia_amentaria_genome_assembly,_chromosome:_5	AUGUSTUS	mRNA	115647318	115650754	.	-	.	ID=g40515.t1;Parent=g40515;
OX031010.1_Pollenia_amentaria_genome_assembly,_chromosome:_5	AUGUSTUS	stop_codon	115647318	115647320	.	-	0	ID=g40515.t1.stop1;Parent=g40515.t1;
OX031010.1_Pollenia_amentaria_genome_assembly,_chromosome:_5	AUGUSTUS	CDS	115647318	115647606	0.99	-	1	ID=g40515.t1.CDS1;Parent=g40515.t1;
OX031010.1_Pollenia_amentaria_genome_assembly,_chromosome:_5	AUGUSTUS	exon	115647318	115647606	.	-	.	ID=g40515.t1.exon1;Parent=g40515.t1;
OX031010.1_Pollenia_amentaria_genome_assembly,_chromosome:_5	AUGUSTUS	intron	115647607	115650548	0.01	-	.	ID=g40515.t1.intron1;Parent=g40515.t1;
OX031010.1_Pollenia_amentaria_genome_assembly,_chromosome:_5	AUGUSTUS	CDS	115650549	115650754	0.01	-	0	ID=g40515.t1.CDS2;Parent=g40515.t1;
OX031010.1_Pollenia_amentaria_genome_assembly,_chromosome:_5	AUGUSTUS	exon	115650549	115650754	.	-	.	ID=g40515.t1.exon2;Parent=g40515.t1;
OX031010.1_Pollenia_amentaria_genome_assembly,_chromosome:_5	AUGUSTUS	start_codon	115650752	115650754	.	-	0	ID=g40515.t1.start1;Parent=g40515.t1;
OX031010.1_Pollenia_amentaria_genome_assembly,_chromosome:_5	AUGUSTUS	gene	115652154	115656277	.	+	.	ID=g40516;
OX031010.1_Pollenia_amentaria_genome_assembly,_chromosome:_5	AUGUSTUS	mRNA	115652154	115656277	.	+	.	ID=g40516.t1;Parent=g40516;
OX031010.1_Pollenia_amentaria_genome_assembly,_chromosome:_5	AUGUSTUS	start_codon	115652154	115652156	.	+	0	ID=g40516.t1.start1;Parent=g40516.t1;
OX031010.1_Pollenia_amentaria_genome_assembly,_chromosome:_5	AUGUSTUS	CDS	115652154	115652178	0.01	+	0	ID=g40516.t1.CDS1;Parent=g40516.t1;
OX031010.1_Pollenia_amentaria_genome_assembly,_chromosome:_5	AUGUSTUS	exon	115652154	115652178	.	+	.	ID=g40516.t1.exon1;Parent=g40516.t1;
OX031010.1_Pollenia_amentaria_genome_assembly,_chromosome:_5	AUGUSTUS	intron	115652179	115656101	0.01	+	.	ID=g40516.t1.intron1;Parent=g40516.t1;
OX031010.1_Pollenia_amentaria_genome_assembly,_chromosome:_5	AUGUSTUS	CDS	115656102	115656277	0.02	+	2	ID=g40516.t1.CDS2;Parent=g40516.t1;
OX031010.1_Pollenia_amentaria_genome_assembly,_chromosome:_5	AUGUSTUS	exon	115656102	115656277	.	+	.	ID=g40516.t1.exon2;Parent=g40516.t1;
OX031010.1_Pollenia_amentaria_genome_assembly,_chromosome:_5	AUGUSTUS	stop_codon	115656275	115656277	.	+	0	ID=g40516.t1.stop1;Parent=g40516.t1;
OX031010.1_Pollenia_amentaria_genome_assembly,_chromosome:_5	AUGUSTUS	gene	115670939	115672083	.	+	.	ID=g40517;
OX031010.1_Pollenia_amentaria_genome_assembly,_chromosome:_5	AUGUSTUS	mRNA	115670939	115672083	0.51	+	.	ID=g40517.t1;Parent=g40517;
OX031010.1_Pollenia_amentaria_genome_assembly,_chromosome:_5	AUGUSTUS	start_codon	115670939	115670941	.	+	0	ID=g40517.t1.start1;Parent=g40517.t1;
OX031010.1_Pollenia_amentaria_genome_assembly,_chromosome:_5	AUGUSTUS	CDS	115670939	115671074	0.69	+	0	ID=g40517.t1.CDS1;Parent=g40517.t1;
OX031010.1_Pollenia_amentaria_genome_assembly,_chromosome:_5	AUGUSTUS	exon	115670939	115671074	.	+	.	ID=g40517.t1.exon1;Parent=g40517.t1;
OX031010.1_Pollenia_amentaria_genome_assembly,_chromosome:_5	AUGUSTUS	intron	115671075	115671151	0.51	+	.	ID=g40517.t1.intron1;Parent=g40517.t1;
OX031010.1_Pollenia_amentaria_genome_assembly,_chromosome:_5	AUGUSTUS	CDS	115671152	115672083	0.51	+	2	ID=g40517.t1.CDS2;Parent=g40517.t1;
OX031010.1_Pollenia_amentaria_genome_assembly,_chromosome:_5	AUGUSTUS	exon	115671152	115672083	.	+	.	ID=g40517.t1.exon2;Parent=g40517.t1;
OX031010.1_Pollenia_amentaria_genome_assembly,_chromosome:_5	AUGUSTUS	stop_codon	115672081	115672083	.	+	0	ID=g40517.t1.stop1;Parent=g40517.t1;
OX031010.1_Pollenia_amentaria_genome_assembly,_chromosome:_5	AUGUSTUS	gene	115754792	115755016	.	+	.	ID=g40518;
OX031010.1_Pollenia_amentaria_genome_assembly,_chromosome:_5	AUGUSTUS	mRNA	115754792	115755016	0.96	+	.	ID=g40518.t1;Parent=g40518;
OX031010.1_Pollenia_amentaria_genome_assembly,_chromosome:_5	AUGUSTUS	start_codon	115754792	115754794	.	+	0	ID=g40518.t1.start1;Parent=g40518.t1;
OX031010.1_Pollenia_amentaria_genome_assembly,_chromosome:_5	AUGUSTUS	CDS	115754792	115755016	0.96	+	0	ID=g40518.t1.CDS1;Parent=g40518.t1;
OX031010.1_Pollenia_amentaria_genome_assembly,_chromosome:_5	AUGUSTUS	exon	115754792	115755016	.	+	.	ID=g40518.t1.exon1;Parent=g40518.t1;
OX031010.1_Pollenia_amentaria_genome_assembly,_chromosome:_5	AUGUSTUS	stop_codon	115755014	115755016	.	+	0	ID=g40518.t1.stop1;Parent=g40518.t1;
OX031010.1_Pollenia_amentaria_genome_assembly,_chromosome:_5	AUGUSTUS	gene	115755320	115756588	.	+	.	ID=g40519;
OX031010.1_Pollenia_amentaria_genome_assembly,_chromosome:_5	AUGUSTUS	mRNA	115755320	115756588	0.31	+	.	ID=g40519.t1;Parent=g40519;
OX031010.1_Pollenia_amentaria_genome_assembly,_chromosome:_5	AUGUSTUS	start_codon	115755320	115755322	.	+	0	ID=g40519.t1.start1;Parent=g40519.t1;
OX031010.1_Pollenia_amentaria_genome_assembly,_chromosome:_5	AUGUSTUS	CDS	115755320	115756061	0.31	+	0	ID=g40519.t1.CDS1;Parent=g40519.t1;
OX031010.1_Pollenia_amentaria_genome_assembly,_chromosome:_5	AUGUSTUS	exon	115755320	115756061	.	+	.	ID=g40519.t1.exon1;Parent=g40519.t1;
OX031010.1_Pollenia_amentaria_genome_assembly,_chromosome:_5	AUGUSTUS	intron	115756062	115756238	0.78	+	.	ID=g40519.t1.intron1;Parent=g40519.t1;
OX031010.1_Pollenia_amentaria_genome_assembly,_chromosome:_5	AUGUSTUS	CDS	115756239	115756588	0.96	+	2	ID=g40519.t1.CDS2;Parent=g40519.t1;
OX031010.1_Pollenia_amentaria_genome_assembly,_chromosome:_5	AUGUSTUS	exon	115756239	115756588	.	+	.	ID=g40519.t1.exon2;Parent=g40519.t1;
OX031010.1_Pollenia_amentaria_genome_assembly,_chromosome:_5	AUGUSTUS	stop_codon	115756586	115756588	.	+	0	ID=g40519.t1.stop1;Parent=g40519.t1;
OX031010.1_Pollenia_amentaria_genome_assembly,_chromosome:_5	AUGUSTUS	gene	115757462	115759186	.	+	.	ID=g40520;
OX031010.1_Pollenia_amentaria_genome_assembly,_chromosome:_5	AUGUSTUS	mRNA	115757462	115759186	0.96	+	.	ID=g40520.t1;Parent=g40520;
OX031010.1_Pollenia_amentaria_genome_assembly,_chromosome:_5	AUGUSTUS	start_codon	115757462	115757464	.	+	0	ID=g40520.t1.start1;Parent=g40520.t1;
OX031010.1_Pollenia_amentaria_genome_assembly,_chromosome:_5	AUGUSTUS	CDS	115757462	115759186	0.96	+	0	ID=g40520.t1.CDS1;Parent=g40520.t1;
OX031010.1_Pollenia_amentaria_genome_assembly,_chromosome:_5	AUGUSTUS	exon	115757462	115759186	.	+	.	ID=g40520.t1.exon1;Parent=g40520.t1;
OX031010.1_Pollenia_amentaria_genome_assembly,_chromosome:_5	AUGUSTUS	stop_codon	115759184	115759186	.	+	0	ID=g40520.t1.stop1;Parent=g40520.t1;
OX031010.1_Pollenia_amentaria_genome_assembly,_chromosome:_5	AUGUSTUS	gene	115759461	115763433	.	+	.	ID=g40521;
OX031010.1_Pollenia_amentaria_genome_assembly,_chromosome:_5	AUGUSTUS	mRNA	115759461	115763433	0.18	+	.	ID=g40521.t1;Parent=g40521;
OX031010.1_Pollenia_amentaria_genome_assembly,_chromosome:_5	AUGUSTUS	start_codon	115759461	115759463	.	+	0	ID=g40521.t1.start1;Parent=g40521.t1;
OX031010.1_Pollenia_amentaria_genome_assembly,_chromosome:_5	AUGUSTUS	CDS	115759461	115759800	0.39	+	0	ID=g40521.t1.CDS1;Parent=g40521.t1;
OX031010.1_Pollenia_amentaria_genome_assembly,_chromosome:_5	AUGUSTUS	exon	115759461	115759800	.	+	.	ID=g40521.t1.exon1;Parent=g40521.t1;
OX031010.1_Pollenia_amentaria_genome_assembly,_chromosome:_5	AUGUSTUS	intron	115759801	115759912	0.25	+	.	ID=g40521.t1.intron1;Parent=g40521.t1;
OX031010.1_Pollenia_amentaria_genome_assembly,_chromosome:_5	AUGUSTUS	CDS	115759913	115760053	0.49	+	2	ID=g40521.t1.CDS2;Parent=g40521.t1;
OX031010.1_Pollenia_amentaria_genome_assembly,_chromosome:_5	AUGUSTUS	exon	115759913	115760053	.	+	.	ID=g40521.t1.exon2;Parent=g40521.t1;
OX031010.1_Pollenia_amentaria_genome_assembly,_chromosome:_5	AUGUSTUS	intron	115760054	115760134	0.81	+	.	ID=g40521.t1.intron2;Parent=g40521.t1;
OX031010.1_Pollenia_amentaria_genome_assembly,_chromosome:_5	AUGUSTUS	CDS	115760135	115763433	1	+	2	ID=g40521.t1.CDS3;Parent=g40521.t1;
OX031010.1_Pollenia_amentaria_genome_assembly,_chromosome:_5	AUGUSTUS	exon	115760135	115763433	.	+	.	ID=g40521.t1.exon3;Parent=g40521.t1;
OX031010.1_Pollenia_amentaria_genome_assembly,_chromosome:_5	AUGUSTUS	stop_codon	115763431	115763433	.	+	0	ID=g40521.t1.stop1;Parent=g40521.t1;
OX031010.1_Pollenia_amentaria_genome_assembly,_chromosome:_5	AUGUSTUS	gene	115787683	115787916	.	+	.	ID=g40522;
OX031010.1_Pollenia_amentaria_genome_assembly,_chromosome:_5	AUGUSTUS	mRNA	115787683	115787916	0.62	+	.	ID=g40522.t1;Parent=g40522;
OX031010.1_Pollenia_amentaria_genome_assembly,_chromosome:_5	AUGUSTUS	start_codon	115787683	115787685	.	+	0	ID=g40522.t1.start1;Parent=g40522.t1;
OX031010.1_Pollenia_amentaria_genome_assembly,_chromosome:_5	AUGUSTUS	CDS	115787683	115787916	0.62	+	0	ID=g40522.t1.CDS1;Parent=g40522.t1;
OX031010.1_Pollenia_amentaria_genome_assembly,_chromosome:_5	AUGUSTUS	exon	115787683	115787916	.	+	.	ID=g40522.t1.exon1;Parent=g40522.t1;
OX031010.1_Pollenia_amentaria_genome_assembly,_chromosome:_5	AUGUSTUS	stop_codon	115787914	115787916	.	+	0	ID=g40522.t1.stop1;Parent=g40522.t1;
OX031010.1_Pollenia_amentaria_genome_assembly,_chromosome:_5	AUGUSTUS	gene	115798097	115798898	.	+	.	ID=g40523;
OX031010.1_Pollenia_amentaria_genome_assembly,_chromosome:_5	AUGUSTUS	mRNA	115798097	115798898	0.97	+	.	ID=g40523.t1;Parent=g40523;
OX031010.1_Pollenia_amentaria_genome_assembly,_chromosome:_5	AUGUSTUS	start_codon	115798097	115798099	.	+	0	ID=g40523.t1.start1;Parent=g40523.t1;
OX031010.1_Pollenia_amentaria_genome_assembly,_chromosome:_5	AUGUSTUS	CDS	115798097	115798596	0.97	+	0	ID=g40523.t1.CDS1;Parent=g40523.t1;
OX031010.1_Pollenia_amentaria_genome_assembly,_chromosome:_5	AUGUSTUS	exon	115798097	115798596	.	+	.	ID=g40523.t1.exon1;Parent=g40523.t1;
OX031010.1_Pollenia_amentaria_genome_assembly,_chromosome:_5	AUGUSTUS	intron	115798597	115798651	1	+	.	ID=g40523.t1.intron1;Parent=g40523.t1;
OX031010.1_Pollenia_amentaria_genome_assembly,_chromosome:_5	AUGUSTUS	CDS	115798652	115798898	1	+	1	ID=g40523.t1.CDS2;Parent=g40523.t1;
OX031010.1_Pollenia_amentaria_genome_assembly,_chromosome:_5	AUGUSTUS	exon	115798652	115798898	.	+	.	ID=g40523.t1.exon2;Parent=g40523.t1;
OX031010.1_Pollenia_amentaria_genome_assembly,_chromosome:_5	AUGUSTUS	stop_codon	115798896	115798898	.	+	0	ID=g40523.t1.stop1;Parent=g40523.t1;
OX031010.1_Pollenia_amentaria_genome_assembly,_chromosome:_5	AUGUSTUS	gene	115810439	115811987	.	+	.	ID=g40524;
OX031010.1_Pollenia_amentaria_genome_assembly,_chromosome:_5	AUGUSTUS	mRNA	115810439	115811987	0.4	+	.	ID=g40524.t1;Parent=g40524;
OX031010.1_Pollenia_amentaria_genome_assembly,_chromosome:_5	AUGUSTUS	start_codon	115810439	115810441	.	+	0	ID=g40524.t1.start1;Parent=g40524.t1;
OX031010.1_Pollenia_amentaria_genome_assembly,_chromosome:_5	AUGUSTUS	CDS	115810439	115810497	0.43	+	0	ID=g40524.t1.CDS1;Parent=g40524.t1;
OX031010.1_Pollenia_amentaria_genome_assembly,_chromosome:_5	AUGUSTUS	exon	115810439	115810497	.	+	.	ID=g40524.t1.exon1;Parent=g40524.t1;
OX031010.1_Pollenia_amentaria_genome_assembly,_chromosome:_5	AUGUSTUS	intron	115810498	115810777	0.43	+	.	ID=g40524.t1.intron1;Parent=g40524.t1;
OX031010.1_Pollenia_amentaria_genome_assembly,_chromosome:_5	AUGUSTUS	CDS	115810778	115810984	0.66	+	1	ID=g40524.t1.CDS2;Parent=g40524.t1;
OX031010.1_Pollenia_amentaria_genome_assembly,_chromosome:_5	AUGUSTUS	exon	115810778	115810984	.	+	.	ID=g40524.t1.exon2;Parent=g40524.t1;
OX031010.1_Pollenia_amentaria_genome_assembly,_chromosome:_5	AUGUSTUS	intron	115810985	115811896	0.91	+	.	ID=g40524.t1.intron2;Parent=g40524.t1;
OX031010.1_Pollenia_amentaria_genome_assembly,_chromosome:_5	AUGUSTUS	CDS	115811897	115811987	0.97	+	1	ID=g40524.t1.CDS3;Parent=g40524.t1;
OX031010.1_Pollenia_amentaria_genome_assembly,_chromosome:_5	AUGUSTUS	exon	115811897	115811987	.	+	.	ID=g40524.t1.exon3;Parent=g40524.t1;
OX031010.1_Pollenia_amentaria_genome_assembly,_chromosome:_5	AUGUSTUS	stop_codon	115811985	115811987	.	+	0	ID=g40524.t1.stop1;Parent=g40524.t1;
OX031010.1_Pollenia_amentaria_genome_assembly,_chromosome:_5	AUGUSTUS	gene	115961922	115964506	.	+	.	ID=g40525;
OX031010.1_Pollenia_amentaria_genome_assembly,_chromosome:_5	AUGUSTUS	mRNA	115961922	115964506	0.6	+	.	ID=g40525.t1;Parent=g40525;
OX031010.1_Pollenia_amentaria_genome_assembly,_chromosome:_5	AUGUSTUS	start_codon	115961922	115961924	.	+	0	ID=g40525.t1.start1;Parent=g40525.t1;
OX031010.1_Pollenia_amentaria_genome_assembly,_chromosome:_5	AUGUSTUS	CDS	115961922	115962417	1	+	0	ID=g40525.t1.CDS1;Parent=g40525.t1;
OX031010.1_Pollenia_amentaria_genome_assembly,_chromosome:_5	AUGUSTUS	exon	115961922	115962417	.	+	.	ID=g40525.t1.exon1;Parent=g40525.t1;
OX031010.1_Pollenia_amentaria_genome_assembly,_chromosome:_5	AUGUSTUS	intron	115962418	115962479	1	+	.	ID=g40525.t1.intron1;Parent=g40525.t1;
OX031010.1_Pollenia_amentaria_genome_assembly,_chromosome:_5	AUGUSTUS	CDS	115962480	115962685	0.77	+	2	ID=g40525.t1.CDS2;Parent=g40525.t1;
OX031010.1_Pollenia_amentaria_genome_assembly,_chromosome:_5	AUGUSTUS	exon	115962480	115962685	.	+	.	ID=g40525.t1.exon2;Parent=g40525.t1;
OX031010.1_Pollenia_amentaria_genome_assembly,_chromosome:_5	AUGUSTUS	intron	115962686	115962752	0.77	+	.	ID=g40525.t1.intron2;Parent=g40525.t1;
OX031010.1_Pollenia_amentaria_genome_assembly,_chromosome:_5	AUGUSTUS	CDS	115962753	115962890	1	+	0	ID=g40525.t1.CDS3;Parent=g40525.t1;
OX031010.1_Pollenia_amentaria_genome_assembly,_chromosome:_5	AUGUSTUS	exon	115962753	115962890	.	+	.	ID=g40525.t1.exon3;Parent=g40525.t1;
OX031010.1_Pollenia_amentaria_genome_assembly,_chromosome:_5	AUGUSTUS	intron	115962891	115963325	1	+	.	ID=g40525.t1.intron3;Parent=g40525.t1;
OX031010.1_Pollenia_amentaria_genome_assembly,_chromosome:_5	AUGUSTUS	CDS	115963326	115963405	0.94	+	0	ID=g40525.t1.CDS4;Parent=g40525.t1;
OX031010.1_Pollenia_amentaria_genome_assembly,_chromosome:_5	AUGUSTUS	exon	115963326	115963405	.	+	.	ID=g40525.t1.exon4;Parent=g40525.t1;
OX031010.1_Pollenia_amentaria_genome_assembly,_chromosome:_5	AUGUSTUS	intron	115963406	115963711	0.94	+	.	ID=g40525.t1.intron4;Parent=g40525.t1;
OX031010.1_Pollenia_amentaria_genome_assembly,_chromosome:_5	AUGUSTUS	CDS	115963712	115963831	1	+	1	ID=g40525.t1.CDS5;Parent=g40525.t1;
OX031010.1_Pollenia_amentaria_genome_assembly,_chromosome:_5	AUGUSTUS	exon	115963712	115963831	.	+	.	ID=g40525.t1.exon5;Parent=g40525.t1;
OX031010.1_Pollenia_amentaria_genome_assembly,_chromosome:_5	AUGUSTUS	intron	115963832	115963900	1	+	.	ID=g40525.t1.intron5;Parent=g40525.t1;
OX031010.1_Pollenia_amentaria_genome_assembly,_chromosome:_5	AUGUSTUS	CDS	115963901	115964293	1	+	1	ID=g40525.t1.CDS6;Parent=g40525.t1;
OX031010.1_Pollenia_amentaria_genome_assembly,_chromosome:_5	AUGUSTUS	exon	115963901	115964293	.	+	.	ID=g40525.t1.exon6;Parent=g40525.t1;
OX031010.1_Pollenia_amentaria_genome_assembly,_chromosome:_5	AUGUSTUS	intron	115964294	115964352	1	+	.	ID=g40525.t1.intron6;Parent=g40525.t1;
OX031010.1_Pollenia_amentaria_genome_assembly,_chromosome:_5	AUGUSTUS	CDS	115964353	115964506	0.81	+	1	ID=g40525.t1.CDS7;Parent=g40525.t1;
OX031010.1_Pollenia_amentaria_genome_assembly,_chromosome:_5	AUGUSTUS	exon	115964353	115964506	.	+	.	ID=g40525.t1.exon7;Parent=g40525.t1;
OX031010.1_Pollenia_amentaria_genome_assembly,_chromosome:_5	AUGUSTUS	stop_codon	115964504	115964506	.	+	0	ID=g40525.t1.stop1;Parent=g40525.t1;
OX031010.1_Pollenia_amentaria_genome_assembly,_chromosome:_5	AUGUSTUS	gene	115987674	115993756	.	+	.	ID=g40526;
OX031010.1_Pollenia_amentaria_genome_assembly,_chromosome:_5	AUGUSTUS	mRNA	115987674	115993756	0.57	+	.	ID=g40526.t1;Parent=g40526;
OX031010.1_Pollenia_amentaria_genome_assembly,_chromosome:_5	AUGUSTUS	start_codon	115987674	115987676	.	+	0	ID=g40526.t1.start1;Parent=g40526.t1;
OX031010.1_Pollenia_amentaria_genome_assembly,_chromosome:_5	AUGUSTUS	CDS	115987674	115988022	0.57	+	0	ID=g40526.t1.CDS1;Parent=g40526.t1;
OX031010.1_Pollenia_amentaria_genome_assembly,_chromosome:_5	AUGUSTUS	exon	115987674	115988022	.	+	.	ID=g40526.t1.exon1;Parent=g40526.t1;
OX031010.1_Pollenia_amentaria_genome_assembly,_chromosome:_5	AUGUSTUS	intron	115988023	115992935	0.62	+	.	ID=g40526.t1.intron1;Parent=g40526.t1;
OX031010.1_Pollenia_amentaria_genome_assembly,_chromosome:_5	AUGUSTUS	CDS	115992936	115993756	0.62	+	2	ID=g40526.t1.CDS2;Parent=g40526.t1;
OX031010.1_Pollenia_amentaria_genome_assembly,_chromosome:_5	AUGUSTUS	exon	115992936	115993756	.	+	.	ID=g40526.t1.exon2;Parent=g40526.t1;
OX031010.1_Pollenia_amentaria_genome_assembly,_chromosome:_5	AUGUSTUS	stop_codon	115993754	115993756	.	+	0	ID=g40526.t1.stop1;Parent=g40526.t1;
OX031010.1_Pollenia_amentaria_genome_assembly,_chromosome:_5	AUGUSTUS	gene	116096224	116097419	.	+	.	ID=g40527;
OX031010.1_Pollenia_amentaria_genome_assembly,_chromosome:_5	AUGUSTUS	mRNA	116096224	116097419	0.55	+	.	ID=g40527.t1;Parent=g40527;
OX031010.1_Pollenia_amentaria_genome_assembly,_chromosome:_5	AUGUSTUS	start_codon	116096224	116096226	.	+	0	ID=g40527.t1.start1;Parent=g40527.t1;
OX031010.1_Pollenia_amentaria_genome_assembly,_chromosome:_5	AUGUSTUS	CDS	116096224	116096754	0.72	+	0	ID=g40527.t1.CDS1;Parent=g40527.t1;
OX031010.1_Pollenia_amentaria_genome_assembly,_chromosome:_5	AUGUSTUS	exon	116096224	116096754	.	+	.	ID=g40527.t1.exon1;Parent=g40527.t1;
OX031010.1_Pollenia_amentaria_genome_assembly,_chromosome:_5	AUGUSTUS	intron	116096755	116097056	0.56	+	.	ID=g40527.t1.intron1;Parent=g40527.t1;
OX031010.1_Pollenia_amentaria_genome_assembly,_chromosome:_5	AUGUSTUS	CDS	116097057	116097419	0.57	+	0	ID=g40527.t1.CDS2;Parent=g40527.t1;
OX031010.1_Pollenia_amentaria_genome_assembly,_chromosome:_5	AUGUSTUS	exon	116097057	116097419	.	+	.	ID=g40527.t1.exon2;Parent=g40527.t1;
OX031010.1_Pollenia_amentaria_genome_assembly,_chromosome:_5	AUGUSTUS	stop_codon	116097417	116097419	.	+	0	ID=g40527.t1.stop1;Parent=g40527.t1;
OX031010.1_Pollenia_amentaria_genome_assembly,_chromosome:_5	AUGUSTUS	mRNA	116096653	116097419	0.4	+	.	ID=g40527.t2;Parent=g40527;
OX031010.1_Pollenia_amentaria_genome_assembly,_chromosome:_5	AUGUSTUS	start_codon	116096653	116096655	.	+	0	ID=g40527.t2.start1;Parent=g40527.t2;
OX031010.1_Pollenia_amentaria_genome_assembly,_chromosome:_5	AUGUSTUS	CDS	116096653	116096754	0.83	+	0	ID=g40527.t2.CDS1;Parent=g40527.t2;
OX031010.1_Pollenia_amentaria_genome_assembly,_chromosome:_5	AUGUSTUS	exon	116096653	116096754	.	+	.	ID=g40527.t2.exon1;Parent=g40527.t2;
OX031010.1_Pollenia_amentaria_genome_assembly,_chromosome:_5	AUGUSTUS	intron	116096755	116097056	0.4	+	.	ID=g40527.t2.intron1;Parent=g40527.t2;
OX031010.1_Pollenia_amentaria_genome_assembly,_chromosome:_5	AUGUSTUS	CDS	116097057	116097419	0.4	+	0	ID=g40527.t2.CDS2;Parent=g40527.t2;
OX031010.1_Pollenia_amentaria_genome_assembly,_chromosome:_5	AUGUSTUS	exon	116097057	116097419	.	+	.	ID=g40527.t2.exon2;Parent=g40527.t2;
OX031010.1_Pollenia_amentaria_genome_assembly,_chromosome:_5	AUGUSTUS	stop_codon	116097417	116097419	.	+	0	ID=g40527.t2.stop1;Parent=g40527.t2;
OX031010.1_Pollenia_amentaria_genome_assembly,_chromosome:_5	AUGUSTUS	gene	116097974	116098319	.	+	.	ID=g40528;
OX031010.1_Pollenia_amentaria_genome_assembly,_chromosome:_5	AUGUSTUS	mRNA	116097974	116098319	0.98	+	.	ID=g40528.t1;Parent=g40528;
OX031010.1_Pollenia_amentaria_genome_assembly,_chromosome:_5	AUGUSTUS	start_codon	116097974	116097976	.	+	0	ID=g40528.t1.start1;Parent=g40528.t1;
OX031010.1_Pollenia_amentaria_genome_assembly,_chromosome:_5	AUGUSTUS	CDS	116097974	116098156	1	+	0	ID=g40528.t1.CDS1;Parent=g40528.t1;
OX031010.1_Pollenia_amentaria_genome_assembly,_chromosome:_5	AUGUSTUS	exon	116097974	116098156	.	+	.	ID=g40528.t1.exon1;Parent=g40528.t1;
OX031010.1_Pollenia_amentaria_genome_assembly,_chromosome:_5	AUGUSTUS	intron	116098157	116098268	0.98	+	.	ID=g40528.t1.intron1;Parent=g40528.t1;
OX031010.1_Pollenia_amentaria_genome_assembly,_chromosome:_5	AUGUSTUS	CDS	116098269	116098319	0.98	+	0	ID=g40528.t1.CDS2;Parent=g40528.t1;
OX031010.1_Pollenia_amentaria_genome_assembly,_chromosome:_5	AUGUSTUS	exon	116098269	116098319	.	+	.	ID=g40528.t1.exon2;Parent=g40528.t1;
OX031010.1_Pollenia_amentaria_genome_assembly,_chromosome:_5	AUGUSTUS	stop_codon	116098317	116098319	.	+	0	ID=g40528.t1.stop1;Parent=g40528.t1;
OX031010.1_Pollenia_amentaria_genome_assembly,_chromosome:_5	AUGUSTUS	gene	116100502	116101672	.	+	.	ID=g40529;
OX031010.1_Pollenia_amentaria_genome_assembly,_chromosome:_5	AUGUSTUS	mRNA	116100502	116101672	0.97	+	.	ID=g40529.t1;Parent=g40529;
OX031010.1_Pollenia_amentaria_genome_assembly,_chromosome:_5	AUGUSTUS	start_codon	116100502	116100504	.	+	0	ID=g40529.t1.start1;Parent=g40529.t1;
OX031010.1_Pollenia_amentaria_genome_assembly,_chromosome:_5	AUGUSTUS	CDS	116100502	116100775	0.98	+	0	ID=g40529.t1.CDS1;Parent=g40529.t1;
OX031010.1_Pollenia_amentaria_genome_assembly,_chromosome:_5	AUGUSTUS	exon	116100502	116100775	.	+	.	ID=g40529.t1.exon1;Parent=g40529.t1;
OX031010.1_Pollenia_amentaria_genome_assembly,_chromosome:_5	AUGUSTUS	intron	116100776	116100869	0.97	+	.	ID=g40529.t1.intron1;Parent=g40529.t1;
OX031010.1_Pollenia_amentaria_genome_assembly,_chromosome:_5	AUGUSTUS	CDS	116100870	116101672	0.97	+	2	ID=g40529.t1.CDS2;Parent=g40529.t1;
OX031010.1_Pollenia_amentaria_genome_assembly,_chromosome:_5	AUGUSTUS	exon	116100870	116101672	.	+	.	ID=g40529.t1.exon2;Parent=g40529.t1;
OX031010.1_Pollenia_amentaria_genome_assembly,_chromosome:_5	AUGUSTUS	stop_codon	116101670	116101672	.	+	0	ID=g40529.t1.stop1;Parent=g40529.t1;
OX031010.1_Pollenia_amentaria_genome_assembly,_chromosome:_5	AUGUSTUS	mRNA	116100502	116101672	0.28	+	.	ID=g40529.t2;Parent=g40529;
OX031010.1_Pollenia_amentaria_genome_assembly,_chromosome:_5	AUGUSTUS	start_codon	116100502	116100504	.	+	0	ID=g40529.t2.start1;Parent=g40529.t2;
OX031010.1_Pollenia_amentaria_genome_assembly,_chromosome:_5	AUGUSTUS	CDS	116100502	116100654	0.37	+	0	ID=g40529.t2.CDS1;Parent=g40529.t2;
OX031010.1_Pollenia_amentaria_genome_assembly,_chromosome:_5	AUGUSTUS	exon	116100502	116100654	.	+	.	ID=g40529.t2.exon1;Parent=g40529.t2;
OX031010.1_Pollenia_amentaria_genome_assembly,_chromosome:_5	AUGUSTUS	intron	116100655	116101498	0.28	+	.	ID=g40529.t2.intron1;Parent=g40529.t2;
OX031010.1_Pollenia_amentaria_genome_assembly,_chromosome:_5	AUGUSTUS	CDS	116101499	116101672	0.29	+	0	ID=g40529.t2.CDS2;Parent=g40529.t2;
OX031010.1_Pollenia_amentaria_genome_assembly,_chromosome:_5	AUGUSTUS	exon	116101499	116101672	.	+	.	ID=g40529.t2.exon2;Parent=g40529.t2;
OX031010.1_Pollenia_amentaria_genome_assembly,_chromosome:_5	AUGUSTUS	stop_codon	116101670	116101672	.	+	0	ID=g40529.t2.stop1;Parent=g40529.t2;
OX031010.1_Pollenia_amentaria_genome_assembly,_chromosome:_5	AUGUSTUS	gene	116139120	116139834	.	+	.	ID=g40530;
OX031010.1_Pollenia_amentaria_genome_assembly,_chromosome:_5	AUGUSTUS	mRNA	116139120	116139834	1	+	.	ID=g40530.t1;Parent=g40530;
OX031010.1_Pollenia_amentaria_genome_assembly,_chromosome:_5	AUGUSTUS	start_codon	116139120	116139122	.	+	0	ID=g40530.t1.start1;Parent=g40530.t1;
OX031010.1_Pollenia_amentaria_genome_assembly,_chromosome:_5	AUGUSTUS	CDS	116139120	116139210	1	+	0	ID=g40530.t1.CDS1;Parent=g40530.t1;
OX031010.1_Pollenia_amentaria_genome_assembly,_chromosome:_5	AUGUSTUS	exon	116139120	116139210	.	+	.	ID=g40530.t1.exon1;Parent=g40530.t1;
OX031010.1_Pollenia_amentaria_genome_assembly,_chromosome:_5	AUGUSTUS	intron	116139211	116139373	1	+	.	ID=g40530.t1.intron1;Parent=g40530.t1;
OX031010.1_Pollenia_amentaria_genome_assembly,_chromosome:_5	AUGUSTUS	CDS	116139374	116139834	1	+	2	ID=g40530.t1.CDS2;Parent=g40530.t1;
OX031010.1_Pollenia_amentaria_genome_assembly,_chromosome:_5	AUGUSTUS	exon	116139374	116139834	.	+	.	ID=g40530.t1.exon2;Parent=g40530.t1;
OX031010.1_Pollenia_amentaria_genome_assembly,_chromosome:_5	AUGUSTUS	stop_codon	116139832	116139834	.	+	0	ID=g40530.t1.stop1;Parent=g40530.t1;
OX031010.1_Pollenia_amentaria_genome_assembly,_chromosome:_5	AUGUSTUS	gene	116169345	116170592	.	+	.	ID=g40531;
OX031010.1_Pollenia_amentaria_genome_assembly,_chromosome:_5	AUGUSTUS	mRNA	116169345	116170592	0.94	+	.	ID=g40531.t1;Parent=g40531;
OX031010.1_Pollenia_amentaria_genome_assembly,_chromosome:_5	AUGUSTUS	start_codon	116169345	116169347	.	+	0	ID=g40531.t1.start1;Parent=g40531.t1;
OX031010.1_Pollenia_amentaria_genome_assembly,_chromosome:_5	AUGUSTUS	CDS	116169345	116170592	0.94	+	0	ID=g40531.t1.CDS1;Parent=g40531.t1;
OX031010.1_Pollenia_amentaria_genome_assembly,_chromosome:_5	AUGUSTUS	exon	116169345	116170592	.	+	.	ID=g40531.t1.exon1;Parent=g40531.t1;
OX031010.1_Pollenia_amentaria_genome_assembly,_chromosome:_5	AUGUSTUS	stop_codon	116170590	116170592	.	+	0	ID=g40531.t1.stop1;Parent=g40531.t1;
OX031010.1_Pollenia_amentaria_genome_assembly,_chromosome:_5	AUGUSTUS	gene	116221406	116224345	.	+	.	ID=g40532;
OX031010.1_Pollenia_amentaria_genome_assembly,_chromosome:_5	AUGUSTUS	mRNA	116221406	116224345	0.9	+	.	ID=g40532.t1;Parent=g40532;
OX031010.1_Pollenia_amentaria_genome_assembly,_chromosome:_5	AUGUSTUS	start_codon	116221406	116221408	.	+	0	ID=g40532.t1.start1;Parent=g40532.t1;
OX031010.1_Pollenia_amentaria_genome_assembly,_chromosome:_5	AUGUSTUS	CDS	116221406	116221555	0.9	+	0	ID=g40532.t1.CDS1;Parent=g40532.t1;
OX031010.1_Pollenia_amentaria_genome_assembly,_chromosome:_5	AUGUSTUS	exon	116221406	116221555	.	+	.	ID=g40532.t1.exon1;Parent=g40532.t1;
OX031010.1_Pollenia_amentaria_genome_assembly,_chromosome:_5	AUGUSTUS	intron	116221556	116222983	0.98	+	.	ID=g40532.t1.intron1;Parent=g40532.t1;
OX031010.1_Pollenia_amentaria_genome_assembly,_chromosome:_5	AUGUSTUS	CDS	116222984	116224345	1	+	0	ID=g40532.t1.CDS2;Parent=g40532.t1;
OX031010.1_Pollenia_amentaria_genome_assembly,_chromosome:_5	AUGUSTUS	exon	116222984	116224345	.	+	.	ID=g40532.t1.exon2;Parent=g40532.t1;
OX031010.1_Pollenia_amentaria_genome_assembly,_chromosome:_5	AUGUSTUS	stop_codon	116224343	116224345	.	+	0	ID=g40532.t1.stop1;Parent=g40532.t1;
OX031010.1_Pollenia_amentaria_genome_assembly,_chromosome:_5	AUGUSTUS	gene	116257865	116261266	.	+	.	ID=g40533;
OX031010.1_Pollenia_amentaria_genome_assembly,_chromosome:_5	AUGUSTUS	mRNA	116257865	116261266	0.64	+	.	ID=g40533.t1;Parent=g40533;
OX031010.1_Pollenia_amentaria_genome_assembly,_chromosome:_5	AUGUSTUS	start_codon	116257865	116257867	.	+	0	ID=g40533.t1.start1;Parent=g40533.t1;
OX031010.1_Pollenia_amentaria_genome_assembly,_chromosome:_5	AUGUSTUS	CDS	116257865	116257898	0.64	+	0	ID=g40533.t1.CDS1;Parent=g40533.t1;
OX031010.1_Pollenia_amentaria_genome_assembly,_chromosome:_5	AUGUSTUS	exon	116257865	116257898	.	+	.	ID=g40533.t1.exon1;Parent=g40533.t1;
OX031010.1_Pollenia_amentaria_genome_assembly,_chromosome:_5	AUGUSTUS	intron	116257899	116261099	0.64	+	.	ID=g40533.t1.intron1;Parent=g40533.t1;
OX031010.1_Pollenia_amentaria_genome_assembly,_chromosome:_5	AUGUSTUS	CDS	116261100	116261266	1	+	2	ID=g40533.t1.CDS2;Parent=g40533.t1;
OX031010.1_Pollenia_amentaria_genome_assembly,_chromosome:_5	AUGUSTUS	exon	116261100	116261266	.	+	.	ID=g40533.t1.exon2;Parent=g40533.t1;
OX031010.1_Pollenia_amentaria_genome_assembly,_chromosome:_5	AUGUSTUS	stop_codon	116261264	116261266	.	+	0	ID=g40533.t1.stop1;Parent=g40533.t1;
OX031010.1_Pollenia_amentaria_genome_assembly,_chromosome:_5	AUGUSTUS	gene	116304353	116304745	.	+	.	ID=g40534;
OX031010.1_Pollenia_amentaria_genome_assembly,_chromosome:_5	AUGUSTUS	mRNA	116304353	116304745	1	+	.	ID=g40534.t1;Parent=g40534;
OX031010.1_Pollenia_amentaria_genome_assembly,_chromosome:_5	AUGUSTUS	start_codon	116304353	116304355	.	+	0	ID=g40534.t1.start1;Parent=g40534.t1;
OX031010.1_Pollenia_amentaria_genome_assembly,_chromosome:_5	AUGUSTUS	CDS	116304353	116304745	1	+	0	ID=g40534.t1.CDS1;Parent=g40534.t1;
OX031010.1_Pollenia_amentaria_genome_assembly,_chromosome:_5	AUGUSTUS	exon	116304353	116304745	.	+	.	ID=g40534.t1.exon1;Parent=g40534.t1;
OX031010.1_Pollenia_amentaria_genome_assembly,_chromosome:_5	AUGUSTUS	stop_codon	116304743	116304745	.	+	0	ID=g40534.t1.stop1;Parent=g40534.t1;
OX031010.1_Pollenia_amentaria_genome_assembly,_chromosome:_5	AUGUSTUS	mRNA	116304464	116304745	1	+	.	ID=g40534.t2;Parent=g40534;
OX031010.1_Pollenia_amentaria_genome_assembly,_chromosome:_5	AUGUSTUS	start_codon	116304464	116304466	.	+	0	ID=g40534.t2.start1;Parent=g40534.t2;
OX031010.1_Pollenia_amentaria_genome_assembly,_chromosome:_5	AUGUSTUS	CDS	116304464	116304745	1	+	0	ID=g40534.t2.CDS1;Parent=g40534.t2;
OX031010.1_Pollenia_amentaria_genome_assembly,_chromosome:_5	AUGUSTUS	exon	116304464	116304745	.	+	.	ID=g40534.t2.exon1;Parent=g40534.t2;
OX031010.1_Pollenia_amentaria_genome_assembly,_chromosome:_5	AUGUSTUS	stop_codon	116304743	116304745	.	+	0	ID=g40534.t2.stop1;Parent=g40534.t2;
OX031010.1_Pollenia_amentaria_genome_assembly,_chromosome:_5	AUGUSTUS	gene	116304902	116305285	.	+	.	ID=g40535;
OX031010.1_Pollenia_amentaria_genome_assembly,_chromosome:_5	AUGUSTUS	mRNA	116305064	116305285	1	+	.	ID=g40535.t1;Parent=g40535;
OX031010.1_Pollenia_amentaria_genome_assembly,_chromosome:_5	AUGUSTUS	start_codon	116305064	116305066	.	+	0	ID=g40535.t1.start1;Parent=g40535.t1;
OX031010.1_Pollenia_amentaria_genome_assembly,_chromosome:_5	AUGUSTUS	CDS	116305064	116305285	1	+	0	ID=g40535.t1.CDS1;Parent=g40535.t1;
OX031010.1_Pollenia_amentaria_genome_assembly,_chromosome:_5	AUGUSTUS	exon	116305064	116305285	.	+	.	ID=g40535.t1.exon1;Parent=g40535.t1;
OX031010.1_Pollenia_amentaria_genome_assembly,_chromosome:_5	AUGUSTUS	stop_codon	116305283	116305285	.	+	0	ID=g40535.t1.stop1;Parent=g40535.t1;
OX031010.1_Pollenia_amentaria_genome_assembly,_chromosome:_5	AUGUSTUS	mRNA	116304902	116305285	0.98	+	.	ID=g40535.t2;Parent=g40535;
OX031010.1_Pollenia_amentaria_genome_assembly,_chromosome:_5	AUGUSTUS	start_codon	116304902	116304904	.	+	0	ID=g40535.t2.start1;Parent=g40535.t2;
OX031010.1_Pollenia_amentaria_genome_assembly,_chromosome:_5	AUGUSTUS	CDS	116304902	116305285	0.98	+	0	ID=g40535.t2.CDS1;Parent=g40535.t2;
OX031010.1_Pollenia_amentaria_genome_assembly,_chromosome:_5	AUGUSTUS	exon	116304902	116305285	.	+	.	ID=g40535.t2.exon1;Parent=g40535.t2;
OX031010.1_Pollenia_amentaria_genome_assembly,_chromosome:_5	AUGUSTUS	stop_codon	116305283	116305285	.	+	0	ID=g40535.t2.stop1;Parent=g40535.t2;
OX031010.1_Pollenia_amentaria_genome_assembly,_chromosome:_5	AUGUSTUS	mRNA	116304944	116305285	0.72	+	.	ID=g40535.t3;Parent=g40535;
OX031010.1_Pollenia_amentaria_genome_assembly,_chromosome:_5	AUGUSTUS	start_codon	116304944	116304946	.	+	0	ID=g40535.t3.start1;Parent=g40535.t3;
OX031010.1_Pollenia_amentaria_genome_assembly,_chromosome:_5	AUGUSTUS	CDS	116304944	116305285	0.72	+	0	ID=g40535.t3.CDS1;Parent=g40535.t3;
OX031010.1_Pollenia_amentaria_genome_assembly,_chromosome:_5	AUGUSTUS	exon	116304944	116305285	.	+	.	ID=g40535.t3.exon1;Parent=g40535.t3;
OX031010.1_Pollenia_amentaria_genome_assembly,_chromosome:_5	AUGUSTUS	stop_codon	116305283	116305285	.	+	0	ID=g40535.t3.stop1;Parent=g40535.t3;
OX031010.1_Pollenia_amentaria_genome_assembly,_chromosome:_5	AUGUSTUS	gene	116384632	116385184	.	+	.	ID=g40536;
OX031010.1_Pollenia_amentaria_genome_assembly,_chromosome:_5	AUGUSTUS	mRNA	116384632	116385184	0.65	+	.	ID=g40536.t1;Parent=g40536;
OX031010.1_Pollenia_amentaria_genome_assembly,_chromosome:_5	AUGUSTUS	start_codon	116384632	116384634	.	+	0	ID=g40536.t1.start1;Parent=g40536.t1;
OX031010.1_Pollenia_amentaria_genome_assembly,_chromosome:_5	AUGUSTUS	CDS	116384632	116384638	0.75	+	0	ID=g40536.t1.CDS1;Parent=g40536.t1;
OX031010.1_Pollenia_amentaria_genome_assembly,_chromosome:_5	AUGUSTUS	exon	116384632	116384638	.	+	.	ID=g40536.t1.exon1;Parent=g40536.t1;
OX031010.1_Pollenia_amentaria_genome_assembly,_chromosome:_5	AUGUSTUS	intron	116384639	116384702	0.74	+	.	ID=g40536.t1.intron1;Parent=g40536.t1;
OX031010.1_Pollenia_amentaria_genome_assembly,_chromosome:_5	AUGUSTUS	CDS	116384703	116385184	0.65	+	2	ID=g40536.t1.CDS2;Parent=g40536.t1;
OX031010.1_Pollenia_amentaria_genome_assembly,_chromosome:_5	AUGUSTUS	exon	116384703	116385184	.	+	.	ID=g40536.t1.exon2;Parent=g40536.t1;
OX031010.1_Pollenia_amentaria_genome_assembly,_chromosome:_5	AUGUSTUS	stop_codon	116385182	116385184	.	+	0	ID=g40536.t1.stop1;Parent=g40536.t1;
OX031010.1_Pollenia_amentaria_genome_assembly,_chromosome:_5	AUGUSTUS	gene	116385315	116388424	.	+	.	ID=g40537;
OX031010.1_Pollenia_amentaria_genome_assembly,_chromosome:_5	AUGUSTUS	mRNA	116385315	116388424	0.24	+	.	ID=g40537.t1;Parent=g40537;
OX031010.1_Pollenia_amentaria_genome_assembly,_chromosome:_5	AUGUSTUS	start_codon	116385315	116385317	.	+	0	ID=g40537.t1.start1;Parent=g40537.t1;
OX031010.1_Pollenia_amentaria_genome_assembly,_chromosome:_5	AUGUSTUS	CDS	116385315	116386147	0.69	+	0	ID=g40537.t1.CDS1;Parent=g40537.t1;
OX031010.1_Pollenia_amentaria_genome_assembly,_chromosome:_5	AUGUSTUS	exon	116385315	116386147	.	+	.	ID=g40537.t1.exon1;Parent=g40537.t1;
OX031010.1_Pollenia_amentaria_genome_assembly,_chromosome:_5	AUGUSTUS	intron	116386148	116386206	0.75	+	.	ID=g40537.t1.intron1;Parent=g40537.t1;
OX031010.1_Pollenia_amentaria_genome_assembly,_chromosome:_5	AUGUSTUS	CDS	116386207	116387873	0.26	+	1	ID=g40537.t1.CDS2;Parent=g40537.t1;
OX031010.1_Pollenia_amentaria_genome_assembly,_chromosome:_5	AUGUSTUS	exon	116386207	116387873	.	+	.	ID=g40537.t1.exon2;Parent=g40537.t1;
OX031010.1_Pollenia_amentaria_genome_assembly,_chromosome:_5	AUGUSTUS	intron	116387874	116387984	0.33	+	.	ID=g40537.t1.intron2;Parent=g40537.t1;
OX031010.1_Pollenia_amentaria_genome_assembly,_chromosome:_5	AUGUSTUS	CDS	116387985	116388424	0.98	+	2	ID=g40537.t1.CDS3;Parent=g40537.t1;
OX031010.1_Pollenia_amentaria_genome_assembly,_chromosome:_5	AUGUSTUS	exon	116387985	116388424	.	+	.	ID=g40537.t1.exon3;Parent=g40537.t1;
OX031010.1_Pollenia_amentaria_genome_assembly,_chromosome:_5	AUGUSTUS	stop_codon	116388422	116388424	.	+	0	ID=g40537.t1.stop1;Parent=g40537.t1;
OX031010.1_Pollenia_amentaria_genome_assembly,_chromosome:_5	AUGUSTUS	mRNA	116385315	116388424	0.17	+	.	ID=g40537.t2;Parent=g40537;
OX031010.1_Pollenia_amentaria_genome_assembly,_chromosome:_5	AUGUSTUS	start_codon	116385315	116385317	.	+	0	ID=g40537.t2.start1;Parent=g40537.t2;
OX031010.1_Pollenia_amentaria_genome_assembly,_chromosome:_5	AUGUSTUS	CDS	116385315	116386161	0.72	+	0	ID=g40537.t2.CDS1;Parent=g40537.t2;
OX031010.1_Pollenia_amentaria_genome_assembly,_chromosome:_5	AUGUSTUS	exon	116385315	116386161	.	+	.	ID=g40537.t2.exon1;Parent=g40537.t2;
OX031010.1_Pollenia_amentaria_genome_assembly,_chromosome:_5	AUGUSTUS	intron	116386162	116386595	0.46	+	.	ID=g40537.t2.intron1;Parent=g40537.t2;
OX031010.1_Pollenia_amentaria_genome_assembly,_chromosome:_5	AUGUSTUS	CDS	116386596	116387873	0.2	+	2	ID=g40537.t2.CDS2;Parent=g40537.t2;
OX031010.1_Pollenia_amentaria_genome_assembly,_chromosome:_5	AUGUSTUS	exon	116386596	116387873	.	+	.	ID=g40537.t2.exon2;Parent=g40537.t2;
OX031010.1_Pollenia_amentaria_genome_assembly,_chromosome:_5	AUGUSTUS	intron	116387874	116387984	0.32	+	.	ID=g40537.t2.intron2;Parent=g40537.t2;
OX031010.1_Pollenia_amentaria_genome_assembly,_chromosome:_5	AUGUSTUS	CDS	116387985	116388424	1	+	2	ID=g40537.t2.CDS3;Parent=g40537.t2;
OX031010.1_Pollenia_amentaria_genome_assembly,_chromosome:_5	AUGUSTUS	exon	116387985	116388424	.	+	.	ID=g40537.t2.exon3;Parent=g40537.t2;
OX031010.1_Pollenia_amentaria_genome_assembly,_chromosome:_5	AUGUSTUS	stop_codon	116388422	116388424	.	+	0	ID=g40537.t2.stop1;Parent=g40537.t2;
OX031010.1_Pollenia_amentaria_genome_assembly,_chromosome:_5	AUGUSTUS	gene	116453416	116453868	.	+	.	ID=g40538;
OX031010.1_Pollenia_amentaria_genome_assembly,_chromosome:_5	AUGUSTUS	mRNA	116453416	116453868	0.75	+	.	ID=g40538.t1;Parent=g40538;
OX031010.1_Pollenia_amentaria_genome_assembly,_chromosome:_5	AUGUSTUS	start_codon	116453416	116453418	.	+	0	ID=g40538.t1.start1;Parent=g40538.t1;
OX031010.1_Pollenia_amentaria_genome_assembly,_chromosome:_5	AUGUSTUS	CDS	116453416	116453868	0.75	+	0	ID=g40538.t1.CDS1;Parent=g40538.t1;
OX031010.1_Pollenia_amentaria_genome_assembly,_chromosome:_5	AUGUSTUS	exon	116453416	116453868	.	+	.	ID=g40538.t1.exon1;Parent=g40538.t1;
OX031010.1_Pollenia_amentaria_genome_assembly,_chromosome:_5	AUGUSTUS	stop_codon	116453866	116453868	.	+	0	ID=g40538.t1.stop1;Parent=g40538.t1;
OX031010.1_Pollenia_amentaria_genome_assembly,_chromosome:_5	AUGUSTUS	gene	116506691	116517087	.	+	.	ID=g40539;
OX031010.1_Pollenia_amentaria_genome_assembly,_chromosome:_5	AUGUSTUS	mRNA	116506691	116517087	1	+	.	ID=g40539.t1;Parent=g40539;
OX031010.1_Pollenia_amentaria_genome_assembly,_chromosome:_5	AUGUSTUS	start_codon	116506691	116506693	.	+	0	ID=g40539.t1.start1;Parent=g40539.t1;
OX031010.1_Pollenia_amentaria_genome_assembly,_chromosome:_5	AUGUSTUS	CDS	116506691	116507042	1	+	0	ID=g40539.t1.CDS1;Parent=g40539.t1;
OX031010.1_Pollenia_amentaria_genome_assembly,_chromosome:_5	AUGUSTUS	exon	116506691	116507042	.	+	.	ID=g40539.t1.exon1;Parent=g40539.t1;
OX031010.1_Pollenia_amentaria_genome_assembly,_chromosome:_5	AUGUSTUS	intron	116507043	116507108	1	+	.	ID=g40539.t1.intron1;Parent=g40539.t1;
OX031010.1_Pollenia_amentaria_genome_assembly,_chromosome:_5	AUGUSTUS	CDS	116507109	116507295	1	+	2	ID=g40539.t1.CDS2;Parent=g40539.t1;
OX031010.1_Pollenia_amentaria_genome_assembly,_chromosome:_5	AUGUSTUS	exon	116507109	116507295	.	+	.	ID=g40539.t1.exon2;Parent=g40539.t1;
OX031010.1_Pollenia_amentaria_genome_assembly,_chromosome:_5	AUGUSTUS	intron	116507296	116507396	1	+	.	ID=g40539.t1.intron2;Parent=g40539.t1;
OX031010.1_Pollenia_amentaria_genome_assembly,_chromosome:_5	AUGUSTUS	CDS	116507397	116507513	1	+	1	ID=g40539.t1.CDS3;Parent=g40539.t1;
OX031010.1_Pollenia_amentaria_genome_assembly,_chromosome:_5	AUGUSTUS	exon	116507397	116507513	.	+	.	ID=g40539.t1.exon3;Parent=g40539.t1;
OX031010.1_Pollenia_amentaria_genome_assembly,_chromosome:_5	AUGUSTUS	intron	116507514	116516129	1	+	.	ID=g40539.t1.intron3;Parent=g40539.t1;
OX031010.1_Pollenia_amentaria_genome_assembly,_chromosome:_5	AUGUSTUS	CDS	116516130	116517087	1	+	1	ID=g40539.t1.CDS4;Parent=g40539.t1;
OX031010.1_Pollenia_amentaria_genome_assembly,_chromosome:_5	AUGUSTUS	exon	116516130	116517087	.	+	.	ID=g40539.t1.exon4;Parent=g40539.t1;
OX031010.1_Pollenia_amentaria_genome_assembly,_chromosome:_5	AUGUSTUS	stop_codon	116517085	116517087	.	+	0	ID=g40539.t1.stop1;Parent=g40539.t1;
OX031010.1_Pollenia_amentaria_genome_assembly,_chromosome:_5	AUGUSTUS	gene	116530255	116538459	.	+	.	ID=g40540;
OX031010.1_Pollenia_amentaria_genome_assembly,_chromosome:_5	AUGUSTUS	mRNA	116530255	116538459	1	+	.	ID=g40540.t1;Parent=g40540;
OX031010.1_Pollenia_amentaria_genome_assembly,_chromosome:_5	AUGUSTUS	start_codon	116530255	116530257	.	+	0	ID=g40540.t1.start1;Parent=g40540.t1;
OX031010.1_Pollenia_amentaria_genome_assembly,_chromosome:_5	AUGUSTUS	CDS	116530255	116530468	1	+	0	ID=g40540.t1.CDS1;Parent=g40540.t1;
OX031010.1_Pollenia_amentaria_genome_assembly,_chromosome:_5	AUGUSTUS	exon	116530255	116530468	.	+	.	ID=g40540.t1.exon1;Parent=g40540.t1;
OX031010.1_Pollenia_amentaria_genome_assembly,_chromosome:_5	AUGUSTUS	intron	116530469	116534024	1	+	.	ID=g40540.t1.intron1;Parent=g40540.t1;
OX031010.1_Pollenia_amentaria_genome_assembly,_chromosome:_5	AUGUSTUS	CDS	116534025	116534146	1	+	2	ID=g40540.t1.CDS2;Parent=g40540.t1;
OX031010.1_Pollenia_amentaria_genome_assembly,_chromosome:_5	AUGUSTUS	exon	116534025	116534146	.	+	.	ID=g40540.t1.exon2;Parent=g40540.t1;
OX031010.1_Pollenia_amentaria_genome_assembly,_chromosome:_5	AUGUSTUS	intron	116534147	116534212	1	+	.	ID=g40540.t1.intron2;Parent=g40540.t1;
OX031010.1_Pollenia_amentaria_genome_assembly,_chromosome:_5	AUGUSTUS	CDS	116534213	116534599	1	+	0	ID=g40540.t1.CDS3;Parent=g40540.t1;
OX031010.1_Pollenia_amentaria_genome_assembly,_chromosome:_5	AUGUSTUS	exon	116534213	116534599	.	+	.	ID=g40540.t1.exon3;Parent=g40540.t1;
OX031010.1_Pollenia_amentaria_genome_assembly,_chromosome:_5	AUGUSTUS	intron	116534600	116534876	1	+	.	ID=g40540.t1.intron3;Parent=g40540.t1;
OX031010.1_Pollenia_amentaria_genome_assembly,_chromosome:_5	AUGUSTUS	CDS	116534877	116535089	1	+	0	ID=g40540.t1.CDS4;Parent=g40540.t1;
OX031010.1_Pollenia_amentaria_genome_assembly,_chromosome:_5	AUGUSTUS	exon	116534877	116535089	.	+	.	ID=g40540.t1.exon4;Parent=g40540.t1;
OX031010.1_Pollenia_amentaria_genome_assembly,_chromosome:_5	AUGUSTUS	intron	116535090	116537179	1	+	.	ID=g40540.t1.intron4;Parent=g40540.t1;
OX031010.1_Pollenia_amentaria_genome_assembly,_chromosome:_5	AUGUSTUS	CDS	116537180	116537698	1	+	0	ID=g40540.t1.CDS5;Parent=g40540.t1;
OX031010.1_Pollenia_amentaria_genome_assembly,_chromosome:_5	AUGUSTUS	exon	116537180	116537698	.	+	.	ID=g40540.t1.exon5;Parent=g40540.t1;
OX031010.1_Pollenia_amentaria_genome_assembly,_chromosome:_5	AUGUSTUS	intron	116537699	116537767	1	+	.	ID=g40540.t1.intron5;Parent=g40540.t1;
OX031010.1_Pollenia_amentaria_genome_assembly,_chromosome:_5	AUGUSTUS	CDS	116537768	116537930	1	+	0	ID=g40540.t1.CDS6;Parent=g40540.t1;
OX031010.1_Pollenia_amentaria_genome_assembly,_chromosome:_5	AUGUSTUS	exon	116537768	116537930	.	+	.	ID=g40540.t1.exon6;Parent=g40540.t1;
OX031010.1_Pollenia_amentaria_genome_assembly,_chromosome:_5	AUGUSTUS	intron	116537931	116537992	1	+	.	ID=g40540.t1.intron6;Parent=g40540.t1;
OX031010.1_Pollenia_amentaria_genome_assembly,_chromosome:_5	AUGUSTUS	CDS	116537993	116538459	1	+	2	ID=g40540.t1.CDS7;Parent=g40540.t1;
OX031010.1_Pollenia_amentaria_genome_assembly,_chromosome:_5	AUGUSTUS	exon	116537993	116538459	.	+	.	ID=g40540.t1.exon7;Parent=g40540.t1;
OX031010.1_Pollenia_amentaria_genome_assembly,_chromosome:_5	AUGUSTUS	stop_codon	116538457	116538459	.	+	0	ID=g40540.t1.stop1;Parent=g40540.t1;
OX031010.1_Pollenia_amentaria_genome_assembly,_chromosome:_5	AUGUSTUS	gene	116573894	116593531	.	-	.	ID=g40541;
OX031010.1_Pollenia_amentaria_genome_assembly,_chromosome:_5	AUGUSTUS	mRNA	116573894	116593531	0.56	-	.	ID=g40541.t1;Parent=g40541;
OX031010.1_Pollenia_amentaria_genome_assembly,_chromosome:_5	AUGUSTUS	stop_codon	116573894	116573896	.	-	0	ID=g40541.t1.stop1;Parent=g40541.t1;
OX031010.1_Pollenia_amentaria_genome_assembly,_chromosome:_5	AUGUSTUS	CDS	116573894	116574139	1	-	0	ID=g40541.t1.CDS1;Parent=g40541.t1;
OX031010.1_Pollenia_amentaria_genome_assembly,_chromosome:_5	AUGUSTUS	exon	116573894	116574139	.	-	.	ID=g40541.t1.exon1;Parent=g40541.t1;
OX031010.1_Pollenia_amentaria_genome_assembly,_chromosome:_5	AUGUSTUS	intron	116574140	116593342	0.92	-	.	ID=g40541.t1.intron1;Parent=g40541.t1;
OX031010.1_Pollenia_amentaria_genome_assembly,_chromosome:_5	AUGUSTUS	CDS	116593343	116593531	0.56	-	0	ID=g40541.t1.CDS2;Parent=g40541.t1;
OX031010.1_Pollenia_amentaria_genome_assembly,_chromosome:_5	AUGUSTUS	exon	116593343	116593531	.	-	.	ID=g40541.t1.exon2;Parent=g40541.t1;
OX031010.1_Pollenia_amentaria_genome_assembly,_chromosome:_5	AUGUSTUS	start_codon	116593529	116593531	.	-	0	ID=g40541.t1.start1;Parent=g40541.t1;
OX031010.1_Pollenia_amentaria_genome_assembly,_chromosome:_5	AUGUSTUS	gene	116648683	116648949	.	-	.	ID=g40542;
OX031010.1_Pollenia_amentaria_genome_assembly,_chromosome:_5	AUGUSTUS	mRNA	116648683	116648949	0.54	-	.	ID=g40542.t1;Parent=g40542;
OX031010.1_Pollenia_amentaria_genome_assembly,_chromosome:_5	AUGUSTUS	stop_codon	116648683	116648685	.	-	0	ID=g40542.t1.stop1;Parent=g40542.t1;
OX031010.1_Pollenia_amentaria_genome_assembly,_chromosome:_5	AUGUSTUS	CDS	116648683	116648949	0.54	-	0	ID=g40542.t1.CDS1;Parent=g40542.t1;
OX031010.1_Pollenia_amentaria_genome_assembly,_chromosome:_5	AUGUSTUS	exon	116648683	116648949	.	-	.	ID=g40542.t1.exon1;Parent=g40542.t1;
OX031010.1_Pollenia_amentaria_genome_assembly,_chromosome:_5	AUGUSTUS	start_codon	116648947	116648949	.	-	0	ID=g40542.t1.start1;Parent=g40542.t1;
OX031010.1_Pollenia_amentaria_genome_assembly,_chromosome:_5	AUGUSTUS	gene	116713655	116723424	.	+	.	ID=g40543;
OX031010.1_Pollenia_amentaria_genome_assembly,_chromosome:_5	AUGUSTUS	mRNA	116713655	116723424	0.53	+	.	ID=g40543.t1;Parent=g40543;
OX031010.1_Pollenia_amentaria_genome_assembly,_chromosome:_5	AUGUSTUS	start_codon	116713655	116713657	.	+	0	ID=g40543.t1.start1;Parent=g40543.t1;
OX031010.1_Pollenia_amentaria_genome_assembly,_chromosome:_5	AUGUSTUS	CDS	116713655	116713852	0.58	+	0	ID=g40543.t1.CDS1;Parent=g40543.t1;
OX031010.1_Pollenia_amentaria_genome_assembly,_chromosome:_5	AUGUSTUS	exon	116713655	116713852	.	+	.	ID=g40543.t1.exon1;Parent=g40543.t1;
OX031010.1_Pollenia_amentaria_genome_assembly,_chromosome:_5	AUGUSTUS	intron	116713853	116714229	0.58	+	.	ID=g40543.t1.intron1;Parent=g40543.t1;
OX031010.1_Pollenia_amentaria_genome_assembly,_chromosome:_5	AUGUSTUS	CDS	116714230	116714253	0.84	+	0	ID=g40543.t1.CDS2;Parent=g40543.t1;
OX031010.1_Pollenia_amentaria_genome_assembly,_chromosome:_5	AUGUSTUS	exon	116714230	116714253	.	+	.	ID=g40543.t1.exon2;Parent=g40543.t1;
OX031010.1_Pollenia_amentaria_genome_assembly,_chromosome:_5	AUGUSTUS	intron	116714254	116719851	1	+	.	ID=g40543.t1.intron2;Parent=g40543.t1;
OX031010.1_Pollenia_amentaria_genome_assembly,_chromosome:_5	AUGUSTUS	CDS	116719852	116719992	0.98	+	0	ID=g40543.t1.CDS3;Parent=g40543.t1;
OX031010.1_Pollenia_amentaria_genome_assembly,_chromosome:_5	AUGUSTUS	exon	116719852	116719992	.	+	.	ID=g40543.t1.exon3;Parent=g40543.t1;
OX031010.1_Pollenia_amentaria_genome_assembly,_chromosome:_5	AUGUSTUS	intron	116719993	116723211	0.94	+	.	ID=g40543.t1.intron3;Parent=g40543.t1;
OX031010.1_Pollenia_amentaria_genome_assembly,_chromosome:_5	AUGUSTUS	CDS	116723212	116723424	0.94	+	0	ID=g40543.t1.CDS4;Parent=g40543.t1;
OX031010.1_Pollenia_amentaria_genome_assembly,_chromosome:_5	AUGUSTUS	exon	116723212	116723424	.	+	.	ID=g40543.t1.exon4;Parent=g40543.t1;
OX031010.1_Pollenia_amentaria_genome_assembly,_chromosome:_5	AUGUSTUS	stop_codon	116723422	116723424	.	+	0	ID=g40543.t1.stop1;Parent=g40543.t1;
OX031010.1_Pollenia_amentaria_genome_assembly,_chromosome:_5	AUGUSTUS	gene	116747080	116748366	.	+	.	ID=g40544;
OX031010.1_Pollenia_amentaria_genome_assembly,_chromosome:_5	AUGUSTUS	mRNA	116747080	116748366	0.62	+	.	ID=g40544.t1;Parent=g40544;
OX031010.1_Pollenia_amentaria_genome_assembly,_chromosome:_5	AUGUSTUS	start_codon	116747080	116747082	.	+	0	ID=g40544.t1.start1;Parent=g40544.t1;
OX031010.1_Pollenia_amentaria_genome_assembly,_chromosome:_5	AUGUSTUS	CDS	116747080	116747154	0.64	+	0	ID=g40544.t1.CDS1;Parent=g40544.t1;
OX031010.1_Pollenia_amentaria_genome_assembly,_chromosome:_5	AUGUSTUS	exon	116747080	116747154	.	+	.	ID=g40544.t1.exon1;Parent=g40544.t1;
OX031010.1_Pollenia_amentaria_genome_assembly,_chromosome:_5	AUGUSTUS	intron	116747155	116747256	0.62	+	.	ID=g40544.t1.intron1;Parent=g40544.t1;
OX031010.1_Pollenia_amentaria_genome_assembly,_chromosome:_5	AUGUSTUS	CDS	116747257	116747408	0.89	+	0	ID=g40544.t1.CDS2;Parent=g40544.t1;
OX031010.1_Pollenia_amentaria_genome_assembly,_chromosome:_5	AUGUSTUS	exon	116747257	116747408	.	+	.	ID=g40544.t1.exon2;Parent=g40544.t1;
OX031010.1_Pollenia_amentaria_genome_assembly,_chromosome:_5	AUGUSTUS	intron	116747409	116747462	1	+	.	ID=g40544.t1.intron2;Parent=g40544.t1;
OX031010.1_Pollenia_amentaria_genome_assembly,_chromosome:_5	AUGUSTUS	CDS	116747463	116748366	1	+	1	ID=g40544.t1.CDS3;Parent=g40544.t1;
OX031010.1_Pollenia_amentaria_genome_assembly,_chromosome:_5	AUGUSTUS	exon	116747463	116748366	.	+	.	ID=g40544.t1.exon3;Parent=g40544.t1;
OX031010.1_Pollenia_amentaria_genome_assembly,_chromosome:_5	AUGUSTUS	stop_codon	116748364	116748366	.	+	0	ID=g40544.t1.stop1;Parent=g40544.t1;
OX031010.1_Pollenia_amentaria_genome_assembly,_chromosome:_5	AUGUSTUS	gene	116748657	116749140	.	-	.	ID=g40545;
OX031010.1_Pollenia_amentaria_genome_assembly,_chromosome:_5	AUGUSTUS	mRNA	116748657	116749140	0.98	-	.	ID=g40545.t1;Parent=g40545;
OX031010.1_Pollenia_amentaria_genome_assembly,_chromosome:_5	AUGUSTUS	stop_codon	116748657	116748659	.	-	0	ID=g40545.t1.stop1;Parent=g40545.t1;
OX031010.1_Pollenia_amentaria_genome_assembly,_chromosome:_5	AUGUSTUS	CDS	116748657	116748770	1	-	0	ID=g40545.t1.CDS1;Parent=g40545.t1;
OX031010.1_Pollenia_amentaria_genome_assembly,_chromosome:_5	AUGUSTUS	exon	116748657	116748770	.	-	.	ID=g40545.t1.exon1;Parent=g40545.t1;
OX031010.1_Pollenia_amentaria_genome_assembly,_chromosome:_5	AUGUSTUS	intron	116748771	116748837	1	-	.	ID=g40545.t1.intron1;Parent=g40545.t1;
OX031010.1_Pollenia_amentaria_genome_assembly,_chromosome:_5	AUGUSTUS	CDS	116748838	116748961	1	-	1	ID=g40545.t1.CDS2;Parent=g40545.t1;
OX031010.1_Pollenia_amentaria_genome_assembly,_chromosome:_5	AUGUSTUS	exon	116748838	116748961	.	-	.	ID=g40545.t1.exon2;Parent=g40545.t1;
OX031010.1_Pollenia_amentaria_genome_assembly,_chromosome:_5	AUGUSTUS	intron	116748962	116749042	1	-	.	ID=g40545.t1.intron2;Parent=g40545.t1;
OX031010.1_Pollenia_amentaria_genome_assembly,_chromosome:_5	AUGUSTUS	CDS	116749043	116749140	0.98	-	0	ID=g40545.t1.CDS3;Parent=g40545.t1;
OX031010.1_Pollenia_amentaria_genome_assembly,_chromosome:_5	AUGUSTUS	exon	116749043	116749140	.	-	.	ID=g40545.t1.exon3;Parent=g40545.t1;
OX031010.1_Pollenia_amentaria_genome_assembly,_chromosome:_5	AUGUSTUS	start_codon	116749138	116749140	.	-	0	ID=g40545.t1.start1;Parent=g40545.t1;
OX031010.1_Pollenia_amentaria_genome_assembly,_chromosome:_5	AUGUSTUS	gene	116752111	116755964	.	+	.	ID=g40546;
OX031010.1_Pollenia_amentaria_genome_assembly,_chromosome:_5	AUGUSTUS	mRNA	116752111	116755964	0.14	+	.	ID=g40546.t1;Parent=g40546;
OX031010.1_Pollenia_amentaria_genome_assembly,_chromosome:_5	AUGUSTUS	start_codon	116752111	116752113	.	+	0	ID=g40546.t1.start1;Parent=g40546.t1;
OX031010.1_Pollenia_amentaria_genome_assembly,_chromosome:_5	AUGUSTUS	CDS	116752111	116752528	0.78	+	0	ID=g40546.t1.CDS1;Parent=g40546.t1;
OX031010.1_Pollenia_amentaria_genome_assembly,_chromosome:_5	AUGUSTUS	exon	116752111	116752528	.	+	.	ID=g40546.t1.exon1;Parent=g40546.t1;
OX031010.1_Pollenia_amentaria_genome_assembly,_chromosome:_5	AUGUSTUS	intron	116752529	116752921	0.61	+	.	ID=g40546.t1.intron1;Parent=g40546.t1;
OX031010.1_Pollenia_amentaria_genome_assembly,_chromosome:_5	AUGUSTUS	CDS	116752922	116753920	0.59	+	2	ID=g40546.t1.CDS2;Parent=g40546.t1;
OX031010.1_Pollenia_amentaria_genome_assembly,_chromosome:_5	AUGUSTUS	exon	116752922	116753920	.	+	.	ID=g40546.t1.exon2;Parent=g40546.t1;
OX031010.1_Pollenia_amentaria_genome_assembly,_chromosome:_5	AUGUSTUS	intron	116753921	116753983	0.71	+	.	ID=g40546.t1.intron2;Parent=g40546.t1;
OX031010.1_Pollenia_amentaria_genome_assembly,_chromosome:_5	AUGUSTUS	CDS	116753984	116754333	0.52	+	2	ID=g40546.t1.CDS3;Parent=g40546.t1;
OX031010.1_Pollenia_amentaria_genome_assembly,_chromosome:_5	AUGUSTUS	exon	116753984	116754333	.	+	.	ID=g40546.t1.exon3;Parent=g40546.t1;
OX031010.1_Pollenia_amentaria_genome_assembly,_chromosome:_5	AUGUSTUS	intron	116754334	116755925	0.32	+	.	ID=g40546.t1.intron3;Parent=g40546.t1;
OX031010.1_Pollenia_amentaria_genome_assembly,_chromosome:_5	AUGUSTUS	CDS	116755926	116755964	0.39	+	0	ID=g40546.t1.CDS4;Parent=g40546.t1;
OX031010.1_Pollenia_amentaria_genome_assembly,_chromosome:_5	AUGUSTUS	exon	116755926	116755964	.	+	.	ID=g40546.t1.exon4;Parent=g40546.t1;
OX031010.1_Pollenia_amentaria_genome_assembly,_chromosome:_5	AUGUSTUS	stop_codon	116755962	116755964	.	+	0	ID=g40546.t1.stop1;Parent=g40546.t1;
OX031010.1_Pollenia_amentaria_genome_assembly,_chromosome:_5	AUGUSTUS	gene	116981931	117031696	.	+	.	ID=g40547;
OX031010.1_Pollenia_amentaria_genome_assembly,_chromosome:_5	AUGUSTUS	mRNA	116981931	117031696	0.8	+	.	ID=g40547.t1;Parent=g40547;
OX031010.1_Pollenia_amentaria_genome_assembly,_chromosome:_5	AUGUSTUS	start_codon	116981931	116981933	.	+	0	ID=g40547.t1.start1;Parent=g40547.t1;
OX031010.1_Pollenia_amentaria_genome_assembly,_chromosome:_5	AUGUSTUS	CDS	116981931	116982625	0.8	+	0	ID=g40547.t1.CDS1;Parent=g40547.t1;
OX031010.1_Pollenia_amentaria_genome_assembly,_chromosome:_5	AUGUSTUS	exon	116981931	116982625	.	+	.	ID=g40547.t1.exon1;Parent=g40547.t1;
OX031010.1_Pollenia_amentaria_genome_assembly,_chromosome:_5	AUGUSTUS	intron	116982626	117002731	1	+	.	ID=g40547.t1.intron1;Parent=g40547.t1;
OX031010.1_Pollenia_amentaria_genome_assembly,_chromosome:_5	AUGUSTUS	CDS	117002732	117003212	1	+	1	ID=g40547.t1.CDS2;Parent=g40547.t1;
OX031010.1_Pollenia_amentaria_genome_assembly,_chromosome:_5	AUGUSTUS	exon	117002732	117003212	.	+	.	ID=g40547.t1.exon2;Parent=g40547.t1;
OX031010.1_Pollenia_amentaria_genome_assembly,_chromosome:_5	AUGUSTUS	intron	117003213	117025336	1	+	.	ID=g40547.t1.intron2;Parent=g40547.t1;
OX031010.1_Pollenia_amentaria_genome_assembly,_chromosome:_5	AUGUSTUS	CDS	117025337	117025909	1	+	0	ID=g40547.t1.CDS3;Parent=g40547.t1;
OX031010.1_Pollenia_amentaria_genome_assembly,_chromosome:_5	AUGUSTUS	exon	117025337	117025909	.	+	.	ID=g40547.t1.exon3;Parent=g40547.t1;
OX031010.1_Pollenia_amentaria_genome_assembly,_chromosome:_5	AUGUSTUS	intron	117025910	117030733	1	+	.	ID=g40547.t1.intron3;Parent=g40547.t1;
OX031010.1_Pollenia_amentaria_genome_assembly,_chromosome:_5	AUGUSTUS	CDS	117030734	117031696	1	+	0	ID=g40547.t1.CDS4;Parent=g40547.t1;
OX031010.1_Pollenia_amentaria_genome_assembly,_chromosome:_5	AUGUSTUS	exon	117030734	117031696	.	+	.	ID=g40547.t1.exon4;Parent=g40547.t1;
OX031010.1_Pollenia_amentaria_genome_assembly,_chromosome:_5	AUGUSTUS	stop_codon	117031694	117031696	.	+	0	ID=g40547.t1.stop1;Parent=g40547.t1;
OX031010.1_Pollenia_amentaria_genome_assembly,_chromosome:_5	AUGUSTUS	gene	117083907	117085249	.	+	.	ID=g40548;
OX031010.1_Pollenia_amentaria_genome_assembly,_chromosome:_5	AUGUSTUS	mRNA	117083907	117085249	1	+	.	ID=g40548.t1;Parent=g40548;
OX031010.1_Pollenia_amentaria_genome_assembly,_chromosome:_5	AUGUSTUS	start_codon	117083907	117083909	.	+	0	ID=g40548.t1.start1;Parent=g40548.t1;
OX031010.1_Pollenia_amentaria_genome_assembly,_chromosome:_5	AUGUSTUS	CDS	117083907	117084680	1	+	0	ID=g40548.t1.CDS1;Parent=g40548.t1;
OX031010.1_Pollenia_amentaria_genome_assembly,_chromosome:_5	AUGUSTUS	exon	117083907	117084680	.	+	.	ID=g40548.t1.exon1;Parent=g40548.t1;
OX031010.1_Pollenia_amentaria_genome_assembly,_chromosome:_5	AUGUSTUS	intron	117084681	117084730	1	+	.	ID=g40548.t1.intron1;Parent=g40548.t1;
OX031010.1_Pollenia_amentaria_genome_assembly,_chromosome:_5	AUGUSTUS	CDS	117084731	117085249	1	+	0	ID=g40548.t1.CDS2;Parent=g40548.t1;
OX031010.1_Pollenia_amentaria_genome_assembly,_chromosome:_5	AUGUSTUS	exon	117084731	117085249	.	+	.	ID=g40548.t1.exon2;Parent=g40548.t1;
OX031010.1_Pollenia_amentaria_genome_assembly,_chromosome:_5	AUGUSTUS	stop_codon	117085247	117085249	.	+	0	ID=g40548.t1.stop1;Parent=g40548.t1;
OX031010.1_Pollenia_amentaria_genome_assembly,_chromosome:_5	AUGUSTUS	gene	117085567	117087433	.	+	.	ID=g40549;
OX031010.1_Pollenia_amentaria_genome_assembly,_chromosome:_5	AUGUSTUS	mRNA	117085567	117087433	0.25	+	.	ID=g40549.t1;Parent=g40549;
OX031010.1_Pollenia_amentaria_genome_assembly,_chromosome:_5	AUGUSTUS	start_codon	117085567	117085569	.	+	0	ID=g40549.t1.start1;Parent=g40549.t1;
OX031010.1_Pollenia_amentaria_genome_assembly,_chromosome:_5	AUGUSTUS	CDS	117085567	117087318	0.42	+	0	ID=g40549.t1.CDS1;Parent=g40549.t1;
OX031010.1_Pollenia_amentaria_genome_assembly,_chromosome:_5	AUGUSTUS	exon	117085567	117087318	.	+	.	ID=g40549.t1.exon1;Parent=g40549.t1;
OX031010.1_Pollenia_amentaria_genome_assembly,_chromosome:_5	AUGUSTUS	intron	117087319	117087421	0.25	+	.	ID=g40549.t1.intron1;Parent=g40549.t1;
OX031010.1_Pollenia_amentaria_genome_assembly,_chromosome:_5	AUGUSTUS	CDS	117087422	117087433	0.25	+	0	ID=g40549.t1.CDS2;Parent=g40549.t1;
OX031010.1_Pollenia_amentaria_genome_assembly,_chromosome:_5	AUGUSTUS	exon	117087422	117087433	.	+	.	ID=g40549.t1.exon2;Parent=g40549.t1;
OX031010.1_Pollenia_amentaria_genome_assembly,_chromosome:_5	AUGUSTUS	stop_codon	117087431	117087433	.	+	0	ID=g40549.t1.stop1;Parent=g40549.t1;
OX031010.1_Pollenia_amentaria_genome_assembly,_chromosome:_5	AUGUSTUS	gene	117087541	117089936	.	+	.	ID=g40550;
OX031010.1_Pollenia_amentaria_genome_assembly,_chromosome:_5	AUGUSTUS	mRNA	117087541	117089936	1	+	.	ID=g40550.t1;Parent=g40550;
OX031010.1_Pollenia_amentaria_genome_assembly,_chromosome:_5	AUGUSTUS	start_codon	117087541	117087543	.	+	0	ID=g40550.t1.start1;Parent=g40550.t1;
OX031010.1_Pollenia_amentaria_genome_assembly,_chromosome:_5	AUGUSTUS	CDS	117087541	117088286	1	+	0	ID=g40550.t1.CDS1;Parent=g40550.t1;
OX031010.1_Pollenia_amentaria_genome_assembly,_chromosome:_5	AUGUSTUS	exon	117087541	117088286	.	+	.	ID=g40550.t1.exon1;Parent=g40550.t1;
OX031010.1_Pollenia_amentaria_genome_assembly,_chromosome:_5	AUGUSTUS	intron	117088287	117088393	1	+	.	ID=g40550.t1.intron1;Parent=g40550.t1;
OX031010.1_Pollenia_amentaria_genome_assembly,_chromosome:_5	AUGUSTUS	CDS	117088394	117089936	1	+	1	ID=g40550.t1.CDS2;Parent=g40550.t1;
OX031010.1_Pollenia_amentaria_genome_assembly,_chromosome:_5	AUGUSTUS	exon	117088394	117089936	.	+	.	ID=g40550.t1.exon2;Parent=g40550.t1;
OX031010.1_Pollenia_amentaria_genome_assembly,_chromosome:_5	AUGUSTUS	stop_codon	117089934	117089936	.	+	0	ID=g40550.t1.stop1;Parent=g40550.t1;
OX031010.1_Pollenia_amentaria_genome_assembly,_chromosome:_5	AUGUSTUS	gene	117094749	117095798	.	+	.	ID=g40551;
OX031010.1_Pollenia_amentaria_genome_assembly,_chromosome:_5	AUGUSTUS	mRNA	117094749	117095798	0.6	+	.	ID=g40551.t1;Parent=g40551;
OX031010.1_Pollenia_amentaria_genome_assembly,_chromosome:_5	AUGUSTUS	start_codon	117094749	117094751	.	+	0	ID=g40551.t1.start1;Parent=g40551.t1;
```
