## Supplemental File S2 for "The genome of *Istocheta aldrichi* (Diptera: Tachinidae), a parasitoid of the Japanese beetle, *Popillia japonica* (Coleoptera: Scarabaeidae)": CALSEU010000001.1_Pollenia_amentaria.gff3 (part 71 of 79)

```
OX031010.1_Pollenia_amentaria_genome_assembly,_chromosome:_5	AUGUSTUS	CDS	117094749	117095798	0.6	+	0	ID=g40551.t1.CDS1;Parent=g40551.t1;
OX031010.1_Pollenia_amentaria_genome_assembly,_chromosome:_5	AUGUSTUS	exon	117094749	117095798	.	+	.	ID=g40551.t1.exon1;Parent=g40551.t1;
OX031010.1_Pollenia_amentaria_genome_assembly,_chromosome:_5	AUGUSTUS	stop_codon	117095796	117095798	.	+	0	ID=g40551.t1.stop1;Parent=g40551.t1;
OX031010.1_Pollenia_amentaria_genome_assembly,_chromosome:_5	AUGUSTUS	gene	117096167	117099442	.	+	.	ID=g40552;
OX031010.1_Pollenia_amentaria_genome_assembly,_chromosome:_5	AUGUSTUS	mRNA	117096167	117099442	0.79	+	.	ID=g40552.t1;Parent=g40552;
OX031010.1_Pollenia_amentaria_genome_assembly,_chromosome:_5	AUGUSTUS	start_codon	117096167	117096169	.	+	0	ID=g40552.t1.start1;Parent=g40552.t1;
OX031010.1_Pollenia_amentaria_genome_assembly,_chromosome:_5	AUGUSTUS	CDS	117096167	117099442	0.79	+	0	ID=g40552.t1.CDS1;Parent=g40552.t1;
OX031010.1_Pollenia_amentaria_genome_assembly,_chromosome:_5	AUGUSTUS	exon	117096167	117099442	.	+	.	ID=g40552.t1.exon1;Parent=g40552.t1;
OX031010.1_Pollenia_amentaria_genome_assembly,_chromosome:_5	AUGUSTUS	stop_codon	117099440	117099442	.	+	0	ID=g40552.t1.stop1;Parent=g40552.t1;
OX031010.1_Pollenia_amentaria_genome_assembly,_chromosome:_5	AUGUSTUS	gene	117236612	117241706	.	-	.	ID=g40553;
OX031010.1_Pollenia_amentaria_genome_assembly,_chromosome:_5	AUGUSTUS	mRNA	117236612	117241706	0.39	-	.	ID=g40553.t1;Parent=g40553;
OX031010.1_Pollenia_amentaria_genome_assembly,_chromosome:_5	AUGUSTUS	stop_codon	117236612	117236614	.	-	0	ID=g40553.t1.stop1;Parent=g40553.t1;
OX031010.1_Pollenia_amentaria_genome_assembly,_chromosome:_5	AUGUSTUS	CDS	117236612	117236944	0.85	-	0	ID=g40553.t1.CDS1;Parent=g40553.t1;
OX031010.1_Pollenia_amentaria_genome_assembly,_chromosome:_5	AUGUSTUS	exon	117236612	117236944	.	-	.	ID=g40553.t1.exon1;Parent=g40553.t1;
OX031010.1_Pollenia_amentaria_genome_assembly,_chromosome:_5	AUGUSTUS	intron	117236945	117239230	0.85	-	.	ID=g40553.t1.intron1;Parent=g40553.t1;
OX031010.1_Pollenia_amentaria_genome_assembly,_chromosome:_5	AUGUSTUS	CDS	117239231	117240099	0.85	-	2	ID=g40553.t1.CDS2;Parent=g40553.t1;
OX031010.1_Pollenia_amentaria_genome_assembly,_chromosome:_5	AUGUSTUS	exon	117239231	117240099	.	-	.	ID=g40553.t1.exon2;Parent=g40553.t1;
OX031010.1_Pollenia_amentaria_genome_assembly,_chromosome:_5	AUGUSTUS	intron	117240100	117240206	0.81	-	.	ID=g40553.t1.intron2;Parent=g40553.t1;
OX031010.1_Pollenia_amentaria_genome_assembly,_chromosome:_5	AUGUSTUS	CDS	117240207	117240317	0.72	-	2	ID=g40553.t1.CDS3;Parent=g40553.t1;
OX031010.1_Pollenia_amentaria_genome_assembly,_chromosome:_5	AUGUSTUS	exon	117240207	117240317	.	-	.	ID=g40553.t1.exon3;Parent=g40553.t1;
OX031010.1_Pollenia_amentaria_genome_assembly,_chromosome:_5	AUGUSTUS	intron	117240318	117240844	0.54	-	.	ID=g40553.t1.intron3;Parent=g40553.t1;
OX031010.1_Pollenia_amentaria_genome_assembly,_chromosome:_5	AUGUSTUS	CDS	117240845	117241706	0.69	-	0	ID=g40553.t1.CDS4;Parent=g40553.t1;
OX031010.1_Pollenia_amentaria_genome_assembly,_chromosome:_5	AUGUSTUS	exon	117240845	117241706	.	-	.	ID=g40553.t1.exon4;Parent=g40553.t1;
OX031010.1_Pollenia_amentaria_genome_assembly,_chromosome:_5	AUGUSTUS	start_codon	117241704	117241706	.	-	0	ID=g40553.t1.start1;Parent=g40553.t1;
OX031010.1_Pollenia_amentaria_genome_assembly,_chromosome:_5	AUGUSTUS	gene	117263811	117264587	.	+	.	ID=g40554;
OX031010.1_Pollenia_amentaria_genome_assembly,_chromosome:_5	AUGUSTUS	mRNA	117263811	117264587	1	+	.	ID=g40554.t1;Parent=g40554;
OX031010.1_Pollenia_amentaria_genome_assembly,_chromosome:_5	AUGUSTUS	start_codon	117263811	117263813	.	+	0	ID=g40554.t1.start1;Parent=g40554.t1;
OX031010.1_Pollenia_amentaria_genome_assembly,_chromosome:_5	AUGUSTUS	CDS	117263811	117264587	1	+	0	ID=g40554.t1.CDS1;Parent=g40554.t1;
OX031010.1_Pollenia_amentaria_genome_assembly,_chromosome:_5	AUGUSTUS	exon	117263811	117264587	.	+	.	ID=g40554.t1.exon1;Parent=g40554.t1;
OX031010.1_Pollenia_amentaria_genome_assembly,_chromosome:_5	AUGUSTUS	stop_codon	117264585	117264587	.	+	0	ID=g40554.t1.stop1;Parent=g40554.t1;
OX031010.1_Pollenia_amentaria_genome_assembly,_chromosome:_5	AUGUSTUS	gene	117283712	117283981	.	-	.	ID=g40555;
OX031010.1_Pollenia_amentaria_genome_assembly,_chromosome:_5	AUGUSTUS	mRNA	117283712	117283981	1	-	.	ID=g40555.t1;Parent=g40555;
OX031010.1_Pollenia_amentaria_genome_assembly,_chromosome:_5	AUGUSTUS	stop_codon	117283712	117283714	.	-	0	ID=g40555.t1.stop1;Parent=g40555.t1;
OX031010.1_Pollenia_amentaria_genome_assembly,_chromosome:_5	AUGUSTUS	CDS	117283712	117283981	1	-	0	ID=g40555.t1.CDS1;Parent=g40555.t1;
OX031010.1_Pollenia_amentaria_genome_assembly,_chromosome:_5	AUGUSTUS	exon	117283712	117283981	.	-	.	ID=g40555.t1.exon1;Parent=g40555.t1;
OX031010.1_Pollenia_amentaria_genome_assembly,_chromosome:_5	AUGUSTUS	start_codon	117283979	117283981	.	-	0	ID=g40555.t1.start1;Parent=g40555.t1;
OX031010.1_Pollenia_amentaria_genome_assembly,_chromosome:_5	AUGUSTUS	gene	117292256	117293032	.	+	.	ID=g40556;
OX031010.1_Pollenia_amentaria_genome_assembly,_chromosome:_5	AUGUSTUS	mRNA	117292256	117293032	1	+	.	ID=g40556.t1;Parent=g40556;
OX031010.1_Pollenia_amentaria_genome_assembly,_chromosome:_5	AUGUSTUS	start_codon	117292256	117292258	.	+	0	ID=g40556.t1.start1;Parent=g40556.t1;
OX031010.1_Pollenia_amentaria_genome_assembly,_chromosome:_5	AUGUSTUS	CDS	117292256	117293032	1	+	0	ID=g40556.t1.CDS1;Parent=g40556.t1;
OX031010.1_Pollenia_amentaria_genome_assembly,_chromosome:_5	AUGUSTUS	exon	117292256	117293032	.	+	.	ID=g40556.t1.exon1;Parent=g40556.t1;
OX031010.1_Pollenia_amentaria_genome_assembly,_chromosome:_5	AUGUSTUS	stop_codon	117293030	117293032	.	+	0	ID=g40556.t1.stop1;Parent=g40556.t1;
OX031010.1_Pollenia_amentaria_genome_assembly,_chromosome:_5	AUGUSTUS	gene	117337825	117338337	.	-	.	ID=g40557;
OX031010.1_Pollenia_amentaria_genome_assembly,_chromosome:_5	AUGUSTUS	mRNA	117337825	117338337	1	-	.	ID=g40557.t1;Parent=g40557;
OX031010.1_Pollenia_amentaria_genome_assembly,_chromosome:_5	AUGUSTUS	stop_codon	117337825	117337827	.	-	0	ID=g40557.t1.stop1;Parent=g40557.t1;
OX031010.1_Pollenia_amentaria_genome_assembly,_chromosome:_5	AUGUSTUS	CDS	117337825	117338337	1	-	0	ID=g40557.t1.CDS1;Parent=g40557.t1;
OX031010.1_Pollenia_amentaria_genome_assembly,_chromosome:_5	AUGUSTUS	exon	117337825	117338337	.	-	.	ID=g40557.t1.exon1;Parent=g40557.t1;
OX031010.1_Pollenia_amentaria_genome_assembly,_chromosome:_5	AUGUSTUS	start_codon	117338335	117338337	.	-	0	ID=g40557.t1.start1;Parent=g40557.t1;
OX031010.1_Pollenia_amentaria_genome_assembly,_chromosome:_5	AUGUSTUS	gene	117505397	117507825	.	-	.	ID=g40558;
OX031010.1_Pollenia_amentaria_genome_assembly,_chromosome:_5	AUGUSTUS	mRNA	117505397	117507825	0.24	-	.	ID=g40558.t1;Parent=g40558;
OX031010.1_Pollenia_amentaria_genome_assembly,_chromosome:_5	AUGUSTUS	stop_codon	117505397	117505399	.	-	0	ID=g40558.t1.stop1;Parent=g40558.t1;
OX031010.1_Pollenia_amentaria_genome_assembly,_chromosome:_5	AUGUSTUS	CDS	117505397	117505432	1	-	0	ID=g40558.t1.CDS1;Parent=g40558.t1;
OX031010.1_Pollenia_amentaria_genome_assembly,_chromosome:_5	AUGUSTUS	exon	117505397	117505432	.	-	.	ID=g40558.t1.exon1;Parent=g40558.t1;
OX031010.1_Pollenia_amentaria_genome_assembly,_chromosome:_5	AUGUSTUS	intron	117505433	117506249	1	-	.	ID=g40558.t1.intron1;Parent=g40558.t1;
OX031010.1_Pollenia_amentaria_genome_assembly,_chromosome:_5	AUGUSTUS	CDS	117506250	117506422	0.71	-	2	ID=g40558.t1.CDS2;Parent=g40558.t1;
OX031010.1_Pollenia_amentaria_genome_assembly,_chromosome:_5	AUGUSTUS	exon	117506250	117506422	.	-	.	ID=g40558.t1.exon2;Parent=g40558.t1;
OX031010.1_Pollenia_amentaria_genome_assembly,_chromosome:_5	AUGUSTUS	intron	117506423	117506665	0.26	-	.	ID=g40558.t1.intron2;Parent=g40558.t1;
OX031010.1_Pollenia_amentaria_genome_assembly,_chromosome:_5	AUGUSTUS	CDS	117506666	117506871	0.29	-	1	ID=g40558.t1.CDS3;Parent=g40558.t1;
OX031010.1_Pollenia_amentaria_genome_assembly,_chromosome:_5	AUGUSTUS	exon	117506666	117506871	.	-	.	ID=g40558.t1.exon3;Parent=g40558.t1;
OX031010.1_Pollenia_amentaria_genome_assembly,_chromosome:_5	AUGUSTUS	intron	117506872	117507130	0.41	-	.	ID=g40558.t1.intron3;Parent=g40558.t1;
OX031010.1_Pollenia_amentaria_genome_assembly,_chromosome:_5	AUGUSTUS	CDS	117507131	117507825	0.46	-	0	ID=g40558.t1.CDS4;Parent=g40558.t1;
OX031010.1_Pollenia_amentaria_genome_assembly,_chromosome:_5	AUGUSTUS	exon	117507131	117507825	.	-	.	ID=g40558.t1.exon4;Parent=g40558.t1;
OX031010.1_Pollenia_amentaria_genome_assembly,_chromosome:_5	AUGUSTUS	start_codon	117507823	117507825	.	-	0	ID=g40558.t1.start1;Parent=g40558.t1;
OX031010.1_Pollenia_amentaria_genome_assembly,_chromosome:_5	AUGUSTUS	gene	117517458	117517988	.	-	.	ID=g40559;
OX031010.1_Pollenia_amentaria_genome_assembly,_chromosome:_5	AUGUSTUS	mRNA	117517458	117517988	1	-	.	ID=g40559.t1;Parent=g40559;
OX031010.1_Pollenia_amentaria_genome_assembly,_chromosome:_5	AUGUSTUS	stop_codon	117517458	117517460	.	-	0	ID=g40559.t1.stop1;Parent=g40559.t1;
OX031010.1_Pollenia_amentaria_genome_assembly,_chromosome:_5	AUGUSTUS	CDS	117517458	117517988	1	-	0	ID=g40559.t1.CDS1;Parent=g40559.t1;
OX031010.1_Pollenia_amentaria_genome_assembly,_chromosome:_5	AUGUSTUS	exon	117517458	117517988	.	-	.	ID=g40559.t1.exon1;Parent=g40559.t1;
OX031010.1_Pollenia_amentaria_genome_assembly,_chromosome:_5	AUGUSTUS	start_codon	117517986	117517988	.	-	0	ID=g40559.t1.start1;Parent=g40559.t1;
OX031010.1_Pollenia_amentaria_genome_assembly,_chromosome:_5	GeneMark.hmm3	mRNA	117517458	117517811	.	-	.	ID=g40559.t2;Parent=g40559;
OX031010.1_Pollenia_amentaria_genome_assembly,_chromosome:_5	GeneMark.hmm3	CDS	117517458	117517811	.	-	0	ID=g40559.t2.CDS1;Parent=g40559.t2;
OX031010.1_Pollenia_amentaria_genome_assembly,_chromosome:_5	GeneMark.hmm3	exon	117517458	117517811	.	-	0	ID=g40559.t2.exon1;Parent=g40559.t2;
OX031010.1_Pollenia_amentaria_genome_assembly,_chromosome:_5	AUGUSTUS	gene	117540711	117542424	.	-	.	ID=g40560;
OX031010.1_Pollenia_amentaria_genome_assembly,_chromosome:_5	AUGUSTUS	mRNA	117540711	117542424	0.54	-	.	ID=g40560.t1;Parent=g40560;
OX031010.1_Pollenia_amentaria_genome_assembly,_chromosome:_5	AUGUSTUS	stop_codon	117540711	117540713	.	-	0	ID=g40560.t1.stop1;Parent=g40560.t1;
OX031010.1_Pollenia_amentaria_genome_assembly,_chromosome:_5	AUGUSTUS	CDS	117540711	117540728	0.54	-	0	ID=g40560.t1.CDS1;Parent=g40560.t1;
OX031010.1_Pollenia_amentaria_genome_assembly,_chromosome:_5	AUGUSTUS	exon	117540711	117540728	.	-	.	ID=g40560.t1.exon1;Parent=g40560.t1;
OX031010.1_Pollenia_amentaria_genome_assembly,_chromosome:_5	AUGUSTUS	intron	117540729	117542124	0.54	-	.	ID=g40560.t1.intron1;Parent=g40560.t1;
OX031010.1_Pollenia_amentaria_genome_assembly,_chromosome:_5	AUGUSTUS	CDS	117542125	117542424	0.99	-	0	ID=g40560.t1.CDS2;Parent=g40560.t1;
OX031010.1_Pollenia_amentaria_genome_assembly,_chromosome:_5	AUGUSTUS	exon	117542125	117542424	.	-	.	ID=g40560.t1.exon2;Parent=g40560.t1;
OX031010.1_Pollenia_amentaria_genome_assembly,_chromosome:_5	AUGUSTUS	start_codon	117542422	117542424	.	-	0	ID=g40560.t1.start1;Parent=g40560.t1;
OX031010.1_Pollenia_amentaria_genome_assembly,_chromosome:_5	AUGUSTUS	gene	117586805	117589798	.	+	.	ID=g40561;
OX031010.1_Pollenia_amentaria_genome_assembly,_chromosome:_5	AUGUSTUS	mRNA	117586805	117589798	0.1	+	.	ID=g40561.t1;Parent=g40561;
OX031010.1_Pollenia_amentaria_genome_assembly,_chromosome:_5	AUGUSTUS	start_codon	117586805	117586807	.	+	0	ID=g40561.t1.start1;Parent=g40561.t1;
OX031010.1_Pollenia_amentaria_genome_assembly,_chromosome:_5	AUGUSTUS	CDS	117586805	117586905	0.32	+	0	ID=g40561.t1.CDS1;Parent=g40561.t1;
OX031010.1_Pollenia_amentaria_genome_assembly,_chromosome:_5	AUGUSTUS	exon	117586805	117586905	.	+	.	ID=g40561.t1.exon1;Parent=g40561.t1;
OX031010.1_Pollenia_amentaria_genome_assembly,_chromosome:_5	AUGUSTUS	intron	117586906	117587079	0.31	+	.	ID=g40561.t1.intron1;Parent=g40561.t1;
OX031010.1_Pollenia_amentaria_genome_assembly,_chromosome:_5	AUGUSTUS	CDS	117587080	117587491	0.28	+	1	ID=g40561.t1.CDS2;Parent=g40561.t1;
OX031010.1_Pollenia_amentaria_genome_assembly,_chromosome:_5	AUGUSTUS	exon	117587080	117587491	.	+	.	ID=g40561.t1.exon2;Parent=g40561.t1;
OX031010.1_Pollenia_amentaria_genome_assembly,_chromosome:_5	AUGUSTUS	intron	117587492	117589663	0.17	+	.	ID=g40561.t1.intron2;Parent=g40561.t1;
OX031010.1_Pollenia_amentaria_genome_assembly,_chromosome:_5	AUGUSTUS	CDS	117589664	117589798	0.43	+	0	ID=g40561.t1.CDS3;Parent=g40561.t1;
OX031010.1_Pollenia_amentaria_genome_assembly,_chromosome:_5	AUGUSTUS	exon	117589664	117589798	.	+	.	ID=g40561.t1.exon3;Parent=g40561.t1;
OX031010.1_Pollenia_amentaria_genome_assembly,_chromosome:_5	AUGUSTUS	stop_codon	117589796	117589798	.	+	0	ID=g40561.t1.stop1;Parent=g40561.t1;
OX031010.1_Pollenia_amentaria_genome_assembly,_chromosome:_5	AUGUSTUS	gene	117663910	117664678	.	+	.	ID=g40562;
OX031010.1_Pollenia_amentaria_genome_assembly,_chromosome:_5	AUGUSTUS	mRNA	117663910	117664678	0.56	+	.	ID=g40562.t1;Parent=g40562;
OX031010.1_Pollenia_amentaria_genome_assembly,_chromosome:_5	AUGUSTUS	start_codon	117663910	117663912	.	+	0	ID=g40562.t1.start1;Parent=g40562.t1;
OX031010.1_Pollenia_amentaria_genome_assembly,_chromosome:_5	AUGUSTUS	CDS	117663910	117664257	0.56	+	0	ID=g40562.t1.CDS1;Parent=g40562.t1;
OX031010.1_Pollenia_amentaria_genome_assembly,_chromosome:_5	AUGUSTUS	exon	117663910	117664257	.	+	.	ID=g40562.t1.exon1;Parent=g40562.t1;
OX031010.1_Pollenia_amentaria_genome_assembly,_chromosome:_5	AUGUSTUS	intron	117664258	117664324	0.56	+	.	ID=g40562.t1.intron1;Parent=g40562.t1;
OX031010.1_Pollenia_amentaria_genome_assembly,_chromosome:_5	AUGUSTUS	CDS	117664325	117664678	0.56	+	0	ID=g40562.t1.CDS2;Parent=g40562.t1;
OX031010.1_Pollenia_amentaria_genome_assembly,_chromosome:_5	AUGUSTUS	exon	117664325	117664678	.	+	.	ID=g40562.t1.exon2;Parent=g40562.t1;
OX031010.1_Pollenia_amentaria_genome_assembly,_chromosome:_5	AUGUSTUS	stop_codon	117664676	117664678	.	+	0	ID=g40562.t1.stop1;Parent=g40562.t1;
OX031010.1_Pollenia_amentaria_genome_assembly,_chromosome:_5	AUGUSTUS	gene	117749391	117751101	.	-	.	ID=g40563;
OX031010.1_Pollenia_amentaria_genome_assembly,_chromosome:_5	AUGUSTUS	mRNA	117749391	117749786	0.85	-	.	ID=g40563.t1;Parent=g40563;
OX031010.1_Pollenia_amentaria_genome_assembly,_chromosome:_5	AUGUSTUS	stop_codon	117749391	117749393	.	-	0	ID=g40563.t1.stop1;Parent=g40563.t1;
OX031010.1_Pollenia_amentaria_genome_assembly,_chromosome:_5	AUGUSTUS	CDS	117749391	117749786	0.85	-	0	ID=g40563.t1.CDS1;Parent=g40563.t1;
OX031010.1_Pollenia_amentaria_genome_assembly,_chromosome:_5	AUGUSTUS	exon	117749391	117749786	.	-	.	ID=g40563.t1.exon1;Parent=g40563.t1;
OX031010.1_Pollenia_amentaria_genome_assembly,_chromosome:_5	AUGUSTUS	start_codon	117749784	117749786	.	-	0	ID=g40563.t1.start1;Parent=g40563.t1;
OX031010.1_Pollenia_amentaria_genome_assembly,_chromosome:_5	AUGUSTUS	mRNA	117749767	117751101	0.53	-	.	ID=g40563.t2;Parent=g40563;
OX031010.1_Pollenia_amentaria_genome_assembly,_chromosome:_5	AUGUSTUS	stop_codon	117749767	117749769	.	-	0	ID=g40563.t2.stop1;Parent=g40563.t2;
OX031010.1_Pollenia_amentaria_genome_assembly,_chromosome:_5	AUGUSTUS	CDS	117749767	117750079	0.97	-	1	ID=g40563.t2.CDS1;Parent=g40563.t2;
OX031010.1_Pollenia_amentaria_genome_assembly,_chromosome:_5	AUGUSTUS	exon	117749767	117750079	.	-	.	ID=g40563.t2.exon1;Parent=g40563.t2;
OX031010.1_Pollenia_amentaria_genome_assembly,_chromosome:_5	AUGUSTUS	intron	117750080	117750907	0.53	-	.	ID=g40563.t2.intron1;Parent=g40563.t2;
OX031010.1_Pollenia_amentaria_genome_assembly,_chromosome:_5	AUGUSTUS	CDS	117750908	117751101	0.53	-	0	ID=g40563.t2.CDS2;Parent=g40563.t2;
OX031010.1_Pollenia_amentaria_genome_assembly,_chromosome:_5	AUGUSTUS	exon	117750908	117751101	.	-	.	ID=g40563.t2.exon2;Parent=g40563.t2;
OX031010.1_Pollenia_amentaria_genome_assembly,_chromosome:_5	AUGUSTUS	start_codon	117751099	117751101	.	-	0	ID=g40563.t2.start1;Parent=g40563.t2;
OX031010.1_Pollenia_amentaria_genome_assembly,_chromosome:_5	AUGUSTUS	gene	117750080	117750706	.	-	.	ID=g40564;
OX031010.1_Pollenia_amentaria_genome_assembly,_chromosome:_5	AUGUSTUS	mRNA	117750080	117750706	0.42	-	.	ID=g40564.t1;Parent=g40564;
OX031010.1_Pollenia_amentaria_genome_assembly,_chromosome:_5	AUGUSTUS	stop_codon	117750080	117750082	.	-	0	ID=g40564.t1.stop1;Parent=g40564.t1;
OX031010.1_Pollenia_amentaria_genome_assembly,_chromosome:_5	AUGUSTUS	CDS	117750080	117750706	0.42	-	0	ID=g40564.t1.CDS1;Parent=g40564.t1;
OX031010.1_Pollenia_amentaria_genome_assembly,_chromosome:_5	AUGUSTUS	exon	117750080	117750706	.	-	.	ID=g40564.t1.exon1;Parent=g40564.t1;
OX031010.1_Pollenia_amentaria_genome_assembly,_chromosome:_5	AUGUSTUS	start_codon	117750704	117750706	.	-	0	ID=g40564.t1.start1;Parent=g40564.t1;
OX031010.1_Pollenia_amentaria_genome_assembly,_chromosome:_5	AUGUSTUS	gene	117751216	117751757	.	-	.	ID=g40565;
OX031010.1_Pollenia_amentaria_genome_assembly,_chromosome:_5	AUGUSTUS	mRNA	117751216	117751757	0.93	-	.	ID=g40565.t1;Parent=g40565;
OX031010.1_Pollenia_amentaria_genome_assembly,_chromosome:_5	AUGUSTUS	stop_codon	117751216	117751218	.	-	0	ID=g40565.t1.stop1;Parent=g40565.t1;
OX031010.1_Pollenia_amentaria_genome_assembly,_chromosome:_5	AUGUSTUS	CDS	117751216	117751532	0.93	-	2	ID=g40565.t1.CDS1;Parent=g40565.t1;
OX031010.1_Pollenia_amentaria_genome_assembly,_chromosome:_5	AUGUSTUS	exon	117751216	117751532	.	-	.	ID=g40565.t1.exon1;Parent=g40565.t1;
OX031010.1_Pollenia_amentaria_genome_assembly,_chromosome:_5	AUGUSTUS	intron	117751533	117751594	0.93	-	.	ID=g40565.t1.intron1;Parent=g40565.t1;
OX031010.1_Pollenia_amentaria_genome_assembly,_chromosome:_5	AUGUSTUS	CDS	117751595	117751757	0.99	-	0	ID=g40565.t1.CDS2;Parent=g40565.t1;
OX031010.1_Pollenia_amentaria_genome_assembly,_chromosome:_5	AUGUSTUS	exon	117751595	117751757	.	-	.	ID=g40565.t1.exon2;Parent=g40565.t1;
OX031010.1_Pollenia_amentaria_genome_assembly,_chromosome:_5	AUGUSTUS	start_codon	117751755	117751757	.	-	0	ID=g40565.t1.start1;Parent=g40565.t1;
OX031010.1_Pollenia_amentaria_genome_assembly,_chromosome:_5	AUGUSTUS	gene	117765647	117766756	.	+	.	ID=g40566;
OX031010.1_Pollenia_amentaria_genome_assembly,_chromosome:_5	AUGUSTUS	mRNA	117765647	117766756	1	+	.	ID=g40566.t1;Parent=g40566;
OX031010.1_Pollenia_amentaria_genome_assembly,_chromosome:_5	AUGUSTUS	start_codon	117765647	117765649	.	+	0	ID=g40566.t1.start1;Parent=g40566.t1;
OX031010.1_Pollenia_amentaria_genome_assembly,_chromosome:_5	AUGUSTUS	CDS	117765647	117766756	1	+	0	ID=g40566.t1.CDS1;Parent=g40566.t1;
OX031010.1_Pollenia_amentaria_genome_assembly,_chromosome:_5	AUGUSTUS	exon	117765647	117766756	.	+	.	ID=g40566.t1.exon1;Parent=g40566.t1;
OX031010.1_Pollenia_amentaria_genome_assembly,_chromosome:_5	AUGUSTUS	stop_codon	117766754	117766756	.	+	0	ID=g40566.t1.stop1;Parent=g40566.t1;
OX031010.1_Pollenia_amentaria_genome_assembly,_chromosome:_5	AUGUSTUS	gene	117808518	117809630	.	+	.	ID=g40567;
OX031010.1_Pollenia_amentaria_genome_assembly,_chromosome:_5	AUGUSTUS	mRNA	117808518	117809630	1	+	.	ID=g40567.t1;Parent=g40567;
OX031010.1_Pollenia_amentaria_genome_assembly,_chromosome:_5	AUGUSTUS	start_codon	117808518	117808520	.	+	0	ID=g40567.t1.start1;Parent=g40567.t1;
OX031010.1_Pollenia_amentaria_genome_assembly,_chromosome:_5	AUGUSTUS	CDS	117808518	117809630	1	+	0	ID=g40567.t1.CDS1;Parent=g40567.t1;
OX031010.1_Pollenia_amentaria_genome_assembly,_chromosome:_5	AUGUSTUS	exon	117808518	117809630	.	+	.	ID=g40567.t1.exon1;Parent=g40567.t1;
OX031010.1_Pollenia_amentaria_genome_assembly,_chromosome:_5	AUGUSTUS	stop_codon	117809628	117809630	.	+	0	ID=g40567.t1.stop1;Parent=g40567.t1;
OX031010.1_Pollenia_amentaria_genome_assembly,_chromosome:_5	AUGUSTUS	gene	117827783	117828382	.	+	.	ID=g40568;
OX031010.1_Pollenia_amentaria_genome_assembly,_chromosome:_5	AUGUSTUS	mRNA	117827783	117828382	0.63	+	.	ID=g40568.t1;Parent=g40568;
OX031010.1_Pollenia_amentaria_genome_assembly,_chromosome:_5	AUGUSTUS	start_codon	117827783	117827785	.	+	0	ID=g40568.t1.start1;Parent=g40568.t1;
OX031010.1_Pollenia_amentaria_genome_assembly,_chromosome:_5	AUGUSTUS	CDS	117827783	117827895	0.94	+	0	ID=g40568.t1.CDS1;Parent=g40568.t1;
OX031010.1_Pollenia_amentaria_genome_assembly,_chromosome:_5	AUGUSTUS	exon	117827783	117827895	.	+	.	ID=g40568.t1.exon1;Parent=g40568.t1;
OX031010.1_Pollenia_amentaria_genome_assembly,_chromosome:_5	AUGUSTUS	intron	117827896	117828054	0.65	+	.	ID=g40568.t1.intron1;Parent=g40568.t1;
OX031010.1_Pollenia_amentaria_genome_assembly,_chromosome:_5	AUGUSTUS	CDS	117828055	117828382	0.63	+	1	ID=g40568.t1.CDS2;Parent=g40568.t1;
OX031010.1_Pollenia_amentaria_genome_assembly,_chromosome:_5	AUGUSTUS	exon	117828055	117828382	.	+	.	ID=g40568.t1.exon2;Parent=g40568.t1;
OX031010.1_Pollenia_amentaria_genome_assembly,_chromosome:_5	AUGUSTUS	stop_codon	117828380	117828382	.	+	0	ID=g40568.t1.stop1;Parent=g40568.t1;
OX031010.1_Pollenia_amentaria_genome_assembly,_chromosome:_5	AUGUSTUS	gene	117828188	117828801	.	+	.	ID=g40569;
OX031010.1_Pollenia_amentaria_genome_assembly,_chromosome:_5	AUGUSTUS	mRNA	117828188	117828801	0.39	+	.	ID=g40569.t1;Parent=g40569;
OX031010.1_Pollenia_amentaria_genome_assembly,_chromosome:_5	AUGUSTUS	start_codon	117828188	117828190	.	+	0	ID=g40569.t1.start1;Parent=g40569.t1;
OX031010.1_Pollenia_amentaria_genome_assembly,_chromosome:_5	AUGUSTUS	CDS	117828188	117828378	0.47	+	0	ID=g40569.t1.CDS1;Parent=g40569.t1;
OX031010.1_Pollenia_amentaria_genome_assembly,_chromosome:_5	AUGUSTUS	exon	117828188	117828378	.	+	.	ID=g40569.t1.exon1;Parent=g40569.t1;
OX031010.1_Pollenia_amentaria_genome_assembly,_chromosome:_5	AUGUSTUS	intron	117828379	117828707	0.39	+	.	ID=g40569.t1.intron1;Parent=g40569.t1;
OX031010.1_Pollenia_amentaria_genome_assembly,_chromosome:_5	AUGUSTUS	CDS	117828708	117828801	0.4	+	1	ID=g40569.t1.CDS2;Parent=g40569.t1;
OX031010.1_Pollenia_amentaria_genome_assembly,_chromosome:_5	AUGUSTUS	exon	117828708	117828801	.	+	.	ID=g40569.t1.exon2;Parent=g40569.t1;
OX031010.1_Pollenia_amentaria_genome_assembly,_chromosome:_5	AUGUSTUS	stop_codon	117828799	117828801	.	+	0	ID=g40569.t1.stop1;Parent=g40569.t1;
OX031010.1_Pollenia_amentaria_genome_assembly,_chromosome:_5	AUGUSTUS	gene	117921723	117929770	.	+	.	ID=g40570;
OX031010.1_Pollenia_amentaria_genome_assembly,_chromosome:_5	AUGUSTUS	mRNA	117921723	117929770	0.49	+	.	ID=g40570.t1;Parent=g40570;
OX031010.1_Pollenia_amentaria_genome_assembly,_chromosome:_5	AUGUSTUS	start_codon	117921723	117921725	.	+	0	ID=g40570.t1.start1;Parent=g40570.t1;
OX031010.1_Pollenia_amentaria_genome_assembly,_chromosome:_5	AUGUSTUS	CDS	117921723	117921782	0.5	+	0	ID=g40570.t1.CDS1;Parent=g40570.t1;
OX031010.1_Pollenia_amentaria_genome_assembly,_chromosome:_5	AUGUSTUS	exon	117921723	117921782	.	+	.	ID=g40570.t1.exon1;Parent=g40570.t1;
OX031010.1_Pollenia_amentaria_genome_assembly,_chromosome:_5	AUGUSTUS	intron	117921783	117928495	0.49	+	.	ID=g40570.t1.intron1;Parent=g40570.t1;
OX031010.1_Pollenia_amentaria_genome_assembly,_chromosome:_5	AUGUSTUS	CDS	117928496	117929770	0.94	+	0	ID=g40570.t1.CDS2;Parent=g40570.t1;
OX031010.1_Pollenia_amentaria_genome_assembly,_chromosome:_5	AUGUSTUS	exon	117928496	117929770	.	+	.	ID=g40570.t1.exon2;Parent=g40570.t1;
OX031010.1_Pollenia_amentaria_genome_assembly,_chromosome:_5	AUGUSTUS	stop_codon	117929768	117929770	.	+	0	ID=g40570.t1.stop1;Parent=g40570.t1;
OX031010.1_Pollenia_amentaria_genome_assembly,_chromosome:_5	AUGUSTUS	gene	117930110	117930409	.	+	.	ID=g40571;
OX031010.1_Pollenia_amentaria_genome_assembly,_chromosome:_5	AUGUSTUS	mRNA	117930110	117930409	0.98	+	.	ID=g40571.t1;Parent=g40571;
OX031010.1_Pollenia_amentaria_genome_assembly,_chromosome:_5	AUGUSTUS	start_codon	117930110	117930112	.	+	0	ID=g40571.t1.start1;Parent=g40571.t1;
OX031010.1_Pollenia_amentaria_genome_assembly,_chromosome:_5	AUGUSTUS	CDS	117930110	117930409	0.98	+	0	ID=g40571.t1.CDS1;Parent=g40571.t1;
OX031010.1_Pollenia_amentaria_genome_assembly,_chromosome:_5	AUGUSTUS	exon	117930110	117930409	.	+	.	ID=g40571.t1.exon1;Parent=g40571.t1;
OX031010.1_Pollenia_amentaria_genome_assembly,_chromosome:_5	AUGUSTUS	stop_codon	117930407	117930409	.	+	0	ID=g40571.t1.stop1;Parent=g40571.t1;
OX031010.1_Pollenia_amentaria_genome_assembly,_chromosome:_5	AUGUSTUS	gene	117931006	117932886	.	-	.	ID=g40572;
OX031010.1_Pollenia_amentaria_genome_assembly,_chromosome:_5	AUGUSTUS	mRNA	117931006	117932886	0.76	-	.	ID=g40572.t1;Parent=g40572;
OX031010.1_Pollenia_amentaria_genome_assembly,_chromosome:_5	AUGUSTUS	stop_codon	117931006	117931008	.	-	0	ID=g40572.t1.stop1;Parent=g40572.t1;
OX031010.1_Pollenia_amentaria_genome_assembly,_chromosome:_5	AUGUSTUS	CDS	117931006	117931577	0.92	-	2	ID=g40572.t1.CDS1;Parent=g40572.t1;
OX031010.1_Pollenia_amentaria_genome_assembly,_chromosome:_5	AUGUSTUS	exon	117931006	117931577	.	-	.	ID=g40572.t1.exon1;Parent=g40572.t1;
OX031010.1_Pollenia_amentaria_genome_assembly,_chromosome:_5	AUGUSTUS	intron	117931578	117932111	0.88	-	.	ID=g40572.t1.intron1;Parent=g40572.t1;
OX031010.1_Pollenia_amentaria_genome_assembly,_chromosome:_5	AUGUSTUS	CDS	117932112	117932886	0.79	-	0	ID=g40572.t1.CDS2;Parent=g40572.t1;
OX031010.1_Pollenia_amentaria_genome_assembly,_chromosome:_5	AUGUSTUS	exon	117932112	117932886	.	-	.	ID=g40572.t1.exon2;Parent=g40572.t1;
OX031010.1_Pollenia_amentaria_genome_assembly,_chromosome:_5	AUGUSTUS	start_codon	117932884	117932886	.	-	0	ID=g40572.t1.start1;Parent=g40572.t1;
OX031010.1_Pollenia_amentaria_genome_assembly,_chromosome:_5	AUGUSTUS	mRNA	117931556	117932886	0.27	-	.	ID=g40572.t2;Parent=g40572;
OX031010.1_Pollenia_amentaria_genome_assembly,_chromosome:_5	AUGUSTUS	stop_codon	117931556	117931558	.	-	0	ID=g40572.t2.stop1;Parent=g40572.t2;
OX031010.1_Pollenia_amentaria_genome_assembly,_chromosome:_5	AUGUSTUS	CDS	117931556	117931577	0.31	-	1	ID=g40572.t2.CDS1;Parent=g40572.t2;
OX031010.1_Pollenia_amentaria_genome_assembly,_chromosome:_5	AUGUSTUS	exon	117931556	117931577	.	-	.	ID=g40572.t2.exon1;Parent=g40572.t2;
OX031010.1_Pollenia_amentaria_genome_assembly,_chromosome:_5	AUGUSTUS	intron	117931578	117932035	0.31	-	.	ID=g40572.t2.intron1;Parent=g40572.t2;
OX031010.1_Pollenia_amentaria_genome_assembly,_chromosome:_5	AUGUSTUS	CDS	117932036	117932886	0.58	-	0	ID=g40572.t2.CDS2;Parent=g40572.t2;
OX031010.1_Pollenia_amentaria_genome_assembly,_chromosome:_5	AUGUSTUS	exon	117932036	117932886	.	-	.	ID=g40572.t2.exon2;Parent=g40572.t2;
OX031010.1_Pollenia_amentaria_genome_assembly,_chromosome:_5	AUGUSTUS	start_codon	117932884	117932886	.	-	0	ID=g40572.t2.start1;Parent=g40572.t2;
OX031010.1_Pollenia_amentaria_genome_assembly,_chromosome:_5	AUGUSTUS	gene	117932917	117933873	.	-	.	ID=g40573;
OX031010.1_Pollenia_amentaria_genome_assembly,_chromosome:_5	AUGUSTUS	mRNA	117932917	117933873	1	-	.	ID=g40573.t1;Parent=g40573;
OX031010.1_Pollenia_amentaria_genome_assembly,_chromosome:_5	AUGUSTUS	stop_codon	117932917	117932919	.	-	0	ID=g40573.t1.stop1;Parent=g40573.t1;
OX031010.1_Pollenia_amentaria_genome_assembly,_chromosome:_5	AUGUSTUS	CDS	117932917	117933873	1	-	0	ID=g40573.t1.CDS1;Parent=g40573.t1;
OX031010.1_Pollenia_amentaria_genome_assembly,_chromosome:_5	AUGUSTUS	exon	117932917	117933873	.	-	.	ID=g40573.t1.exon1;Parent=g40573.t1;
OX031010.1_Pollenia_amentaria_genome_assembly,_chromosome:_5	AUGUSTUS	start_codon	117933871	117933873	.	-	0	ID=g40573.t1.start1;Parent=g40573.t1;
OX031010.1_Pollenia_amentaria_genome_assembly,_chromosome:_5	AUGUSTUS	gene	117932917	117934525	.	-	.	ID=g40574;
OX031010.1_Pollenia_amentaria_genome_assembly,_chromosome:_5	AUGUSTUS	mRNA	117932917	117934525	0.4	-	.	ID=g40574.t1;Parent=g40574;
OX031010.1_Pollenia_amentaria_genome_assembly,_chromosome:_5	AUGUSTUS	stop_codon	117932917	117932919	.	-	0	ID=g40574.t1.stop1;Parent=g40574.t1;
OX031010.1_Pollenia_amentaria_genome_assembly,_chromosome:_5	AUGUSTUS	CDS	117932917	117933947	0.46	-	2	ID=g40574.t1.CDS1;Parent=g40574.t1;
OX031010.1_Pollenia_amentaria_genome_assembly,_chromosome:_5	AUGUSTUS	exon	117932917	117933947	.	-	.	ID=g40574.t1.exon1;Parent=g40574.t1;
OX031010.1_Pollenia_amentaria_genome_assembly,_chromosome:_5	AUGUSTUS	intron	117933948	117934008	0.4	-	.	ID=g40574.t1.intron1;Parent=g40574.t1;
OX031010.1_Pollenia_amentaria_genome_assembly,_chromosome:_5	AUGUSTUS	CDS	117934009	117934525	0.4	-	0	ID=g40574.t1.CDS2;Parent=g40574.t1;
OX031010.1_Pollenia_amentaria_genome_assembly,_chromosome:_5	AUGUSTUS	exon	117934009	117934525	.	-	.	ID=g40574.t1.exon2;Parent=g40574.t1;
OX031010.1_Pollenia_amentaria_genome_assembly,_chromosome:_5	AUGUSTUS	start_codon	117934523	117934525	.	-	0	ID=g40574.t1.start1;Parent=g40574.t1;
OX031010.1_Pollenia_amentaria_genome_assembly,_chromosome:_5	AUGUSTUS	gene	117934721	117934981	.	-	.	ID=g40575;
OX031010.1_Pollenia_amentaria_genome_assembly,_chromosome:_5	AUGUSTUS	mRNA	117934721	117934981	1	-	.	ID=g40575.t1;Parent=g40575;
OX031010.1_Pollenia_amentaria_genome_assembly,_chromosome:_5	AUGUSTUS	stop_codon	117934721	117934723	.	-	0	ID=g40575.t1.stop1;Parent=g40575.t1;
OX031010.1_Pollenia_amentaria_genome_assembly,_chromosome:_5	AUGUSTUS	CDS	117934721	117934981	1	-	0	ID=g40575.t1.CDS1;Parent=g40575.t1;
OX031010.1_Pollenia_amentaria_genome_assembly,_chromosome:_5	AUGUSTUS	exon	117934721	117934981	.	-	.	ID=g40575.t1.exon1;Parent=g40575.t1;
OX031010.1_Pollenia_amentaria_genome_assembly,_chromosome:_5	AUGUSTUS	start_codon	117934979	117934981	.	-	0	ID=g40575.t1.start1;Parent=g40575.t1;
OX031010.1_Pollenia_amentaria_genome_assembly,_chromosome:_5	AUGUSTUS	gene	117954975	117956230	.	+	.	ID=g40576;
OX031010.1_Pollenia_amentaria_genome_assembly,_chromosome:_5	AUGUSTUS	mRNA	117954975	117956230	1	+	.	ID=g40576.t1;Parent=g40576;
OX031010.1_Pollenia_amentaria_genome_assembly,_chromosome:_5	AUGUSTUS	start_codon	117954975	117954977	.	+	0	ID=g40576.t1.start1;Parent=g40576.t1;
OX031010.1_Pollenia_amentaria_genome_assembly,_chromosome:_5	AUGUSTUS	CDS	117954975	117956060	1	+	0	ID=g40576.t1.CDS1;Parent=g40576.t1;
OX031010.1_Pollenia_amentaria_genome_assembly,_chromosome:_5	AUGUSTUS	exon	117954975	117956060	.	+	.	ID=g40576.t1.exon1;Parent=g40576.t1;
OX031010.1_Pollenia_amentaria_genome_assembly,_chromosome:_5	AUGUSTUS	intron	117956061	117956125	1	+	.	ID=g40576.t1.intron1;Parent=g40576.t1;
OX031010.1_Pollenia_amentaria_genome_assembly,_chromosome:_5	AUGUSTUS	CDS	117956126	117956230	1	+	0	ID=g40576.t1.CDS2;Parent=g40576.t1;
OX031010.1_Pollenia_amentaria_genome_assembly,_chromosome:_5	AUGUSTUS	exon	117956126	117956230	.	+	.	ID=g40576.t1.exon2;Parent=g40576.t1;
OX031010.1_Pollenia_amentaria_genome_assembly,_chromosome:_5	AUGUSTUS	stop_codon	117956228	117956230	.	+	0	ID=g40576.t1.stop1;Parent=g40576.t1;
OX031010.1_Pollenia_amentaria_genome_assembly,_chromosome:_5	AUGUSTUS	gene	117956556	117957923	.	+	.	ID=g40577;
OX031010.1_Pollenia_amentaria_genome_assembly,_chromosome:_5	AUGUSTUS	mRNA	117956556	117957923	1	+	.	ID=g40577.t1;Parent=g40577;
OX031010.1_Pollenia_amentaria_genome_assembly,_chromosome:_5	AUGUSTUS	start_codon	117956556	117956558	.	+	0	ID=g40577.t1.start1;Parent=g40577.t1;
OX031010.1_Pollenia_amentaria_genome_assembly,_chromosome:_5	AUGUSTUS	CDS	117956556	117957923	1	+	0	ID=g40577.t1.CDS1;Parent=g40577.t1;
OX031010.1_Pollenia_amentaria_genome_assembly,_chromosome:_5	AUGUSTUS	exon	117956556	117957923	.	+	.	ID=g40577.t1.exon1;Parent=g40577.t1;
OX031010.1_Pollenia_amentaria_genome_assembly,_chromosome:_5	AUGUSTUS	stop_codon	117957921	117957923	.	+	0	ID=g40577.t1.stop1;Parent=g40577.t1;
OX031010.1_Pollenia_amentaria_genome_assembly,_chromosome:_5	AUGUSTUS	gene	117959282	117961486	.	-	.	ID=g40578;
OX031010.1_Pollenia_amentaria_genome_assembly,_chromosome:_5	AUGUSTUS	mRNA	117959282	117959482	1	-	.	ID=g40578.t1;Parent=g40578;
OX031010.1_Pollenia_amentaria_genome_assembly,_chromosome:_5	AUGUSTUS	stop_codon	117959282	117959284	.	-	0	ID=g40578.t1.stop1;Parent=g40578.t1;
OX031010.1_Pollenia_amentaria_genome_assembly,_chromosome:_5	AUGUSTUS	CDS	117959282	117959482	1	-	0	ID=g40578.t1.CDS1;Parent=g40578.t1;
OX031010.1_Pollenia_amentaria_genome_assembly,_chromosome:_5	AUGUSTUS	exon	117959282	117959482	.	-	.	ID=g40578.t1.exon1;Parent=g40578.t1;
OX031010.1_Pollenia_amentaria_genome_assembly,_chromosome:_5	AUGUSTUS	start_codon	117959480	117959482	.	-	0	ID=g40578.t1.start1;Parent=g40578.t1;
OX031010.1_Pollenia_amentaria_genome_assembly,_chromosome:_5	AUGUSTUS	mRNA	117959282	117961486	0.56	-	.	ID=g40578.t2;Parent=g40578;
OX031010.1_Pollenia_amentaria_genome_assembly,_chromosome:_5	AUGUSTUS	stop_codon	117959282	117959284	.	-	0	ID=g40578.t2.stop1;Parent=g40578.t2;
OX031010.1_Pollenia_amentaria_genome_assembly,_chromosome:_5	AUGUSTUS	CDS	117959282	117961486	0.56	-	0	ID=g40578.t2.CDS1;Parent=g40578.t2;
OX031010.1_Pollenia_amentaria_genome_assembly,_chromosome:_5	AUGUSTUS	exon	117959282	117961486	.	-	.	ID=g40578.t2.exon1;Parent=g40578.t2;
OX031010.1_Pollenia_amentaria_genome_assembly,_chromosome:_5	AUGUSTUS	start_codon	117961484	117961486	.	-	0	ID=g40578.t2.start1;Parent=g40578.t2;
OX031010.1_Pollenia_amentaria_genome_assembly,_chromosome:_5	AUGUSTUS	gene	117959282	117964591	.	-	.	ID=g40579;
OX031010.1_Pollenia_amentaria_genome_assembly,_chromosome:_5	AUGUSTUS	mRNA	117959282	117964591	0.97	-	.	ID=g40579.t1;Parent=g40579;
OX031010.1_Pollenia_amentaria_genome_assembly,_chromosome:_5	AUGUSTUS	stop_codon	117959282	117959284	.	-	0	ID=g40579.t1.stop1;Parent=g40579.t1;
OX031010.1_Pollenia_amentaria_genome_assembly,_chromosome:_5	AUGUSTUS	CDS	117959282	117959457	1	-	2	ID=g40579.t1.CDS1;Parent=g40579.t1;
OX031010.1_Pollenia_amentaria_genome_assembly,_chromosome:_5	AUGUSTUS	exon	117959282	117959457	.	-	.	ID=g40579.t1.exon1;Parent=g40579.t1;
OX031010.1_Pollenia_amentaria_genome_assembly,_chromosome:_5	AUGUSTUS	intron	117959458	117964134	0.97	-	.	ID=g40579.t1.intron1;Parent=g40579.t1;
OX031010.1_Pollenia_amentaria_genome_assembly,_chromosome:_5	AUGUSTUS	CDS	117964135	117964591	1	-	0	ID=g40579.t1.CDS2;Parent=g40579.t1;
OX031010.1_Pollenia_amentaria_genome_assembly,_chromosome:_5	AUGUSTUS	exon	117964135	117964591	.	-	.	ID=g40579.t1.exon2;Parent=g40579.t1;
OX031010.1_Pollenia_amentaria_genome_assembly,_chromosome:_5	AUGUSTUS	start_codon	117964589	117964591	.	-	0	ID=g40579.t1.start1;Parent=g40579.t1;
OX031010.1_Pollenia_amentaria_genome_assembly,_chromosome:_5	AUGUSTUS	mRNA	117961577	117964591	0.56	-	.	ID=g40579.t2;Parent=g40579;
OX031010.1_Pollenia_amentaria_genome_assembly,_chromosome:_5	AUGUSTUS	stop_codon	117961577	117961579	.	-	0	ID=g40579.t2.stop1;Parent=g40579.t2;
OX031010.1_Pollenia_amentaria_genome_assembly,_chromosome:_5	AUGUSTUS	CDS	117961577	117964591	0.56	-	0	ID=g40579.t2.CDS1;Parent=g40579.t2;
OX031010.1_Pollenia_amentaria_genome_assembly,_chromosome:_5	AUGUSTUS	exon	117961577	117964591	.	-	.	ID=g40579.t2.exon1;Parent=g40579.t2;
OX031010.1_Pollenia_amentaria_genome_assembly,_chromosome:_5	AUGUSTUS	start_codon	117964589	117964591	.	-	0	ID=g40579.t2.start1;Parent=g40579.t2;
OX031010.1_Pollenia_amentaria_genome_assembly,_chromosome:_5	AUGUSTUS	gene	118076080	118076722	.	-	.	ID=g40580;
OX031010.1_Pollenia_amentaria_genome_assembly,_chromosome:_5	AUGUSTUS	mRNA	118076080	118076722	0.55	-	.	ID=g40580.t1;Parent=g40580;
OX031010.1_Pollenia_amentaria_genome_assembly,_chromosome:_5	AUGUSTUS	stop_codon	118076080	118076082	.	-	0	ID=g40580.t1.stop1;Parent=g40580.t1;
OX031010.1_Pollenia_amentaria_genome_assembly,_chromosome:_5	AUGUSTUS	CDS	118076080	118076523	1	-	0	ID=g40580.t1.CDS1;Parent=g40580.t1;
OX031010.1_Pollenia_amentaria_genome_assembly,_chromosome:_5	AUGUSTUS	exon	118076080	118076523	.	-	.	ID=g40580.t1.exon1;Parent=g40580.t1;
OX031010.1_Pollenia_amentaria_genome_assembly,_chromosome:_5	AUGUSTUS	intron	118076524	118076587	1	-	.	ID=g40580.t1.intron1;Parent=g40580.t1;
OX031010.1_Pollenia_amentaria_genome_assembly,_chromosome:_5	AUGUSTUS	CDS	118076588	118076722	0.55	-	0	ID=g40580.t1.CDS2;Parent=g40580.t1;
OX031010.1_Pollenia_amentaria_genome_assembly,_chromosome:_5	AUGUSTUS	exon	118076588	118076722	.	-	.	ID=g40580.t1.exon2;Parent=g40580.t1;
OX031010.1_Pollenia_amentaria_genome_assembly,_chromosome:_5	AUGUSTUS	start_codon	118076720	118076722	.	-	0	ID=g40580.t1.start1;Parent=g40580.t1;
OX031010.1_Pollenia_amentaria_genome_assembly,_chromosome:_5	AUGUSTUS	gene	118090916	118098168	.	-	.	ID=g40581;
OX031010.1_Pollenia_amentaria_genome_assembly,_chromosome:_5	AUGUSTUS	mRNA	118090916	118098168	0.12	-	.	ID=g40581.t1;Parent=g40581;
OX031010.1_Pollenia_amentaria_genome_assembly,_chromosome:_5	AUGUSTUS	stop_codon	118090916	118090918	.	-	0	ID=g40581.t1.stop1;Parent=g40581.t1;
OX031010.1_Pollenia_amentaria_genome_assembly,_chromosome:_5	AUGUSTUS	CDS	118090916	118090983	0.9	-	2	ID=g40581.t1.CDS1;Parent=g40581.t1;
OX031010.1_Pollenia_amentaria_genome_assembly,_chromosome:_5	AUGUSTUS	exon	118090916	118090983	.	-	.	ID=g40581.t1.exon1;Parent=g40581.t1;
OX031010.1_Pollenia_amentaria_genome_assembly,_chromosome:_5	AUGUSTUS	intron	118090984	118092559	0.81	-	.	ID=g40581.t1.intron1;Parent=g40581.t1;
OX031010.1_Pollenia_amentaria_genome_assembly,_chromosome:_5	AUGUSTUS	CDS	118092560	118093132	0.77	-	2	ID=g40581.t1.CDS2;Parent=g40581.t1;
OX031010.1_Pollenia_amentaria_genome_assembly,_chromosome:_5	AUGUSTUS	exon	118092560	118093132	.	-	.	ID=g40581.t1.exon2;Parent=g40581.t1;
OX031010.1_Pollenia_amentaria_genome_assembly,_chromosome:_5	AUGUSTUS	intron	118093133	118094027	0.74	-	.	ID=g40581.t1.intron2;Parent=g40581.t1;
OX031010.1_Pollenia_amentaria_genome_assembly,_chromosome:_5	AUGUSTUS	CDS	118094028	118094230	0.42	-	1	ID=g40581.t1.CDS3;Parent=g40581.t1;
OX031010.1_Pollenia_amentaria_genome_assembly,_chromosome:_5	AUGUSTUS	exon	118094028	118094230	.	-	.	ID=g40581.t1.exon3;Parent=g40581.t1;
OX031010.1_Pollenia_amentaria_genome_assembly,_chromosome:_5	AUGUSTUS	intron	118094231	118095654	0.45	-	.	ID=g40581.t1.intron3;Parent=g40581.t1;
OX031010.1_Pollenia_amentaria_genome_assembly,_chromosome:_5	AUGUSTUS	CDS	118095655	118096668	0.58	-	1	ID=g40581.t1.CDS4;Parent=g40581.t1;
OX031010.1_Pollenia_amentaria_genome_assembly,_chromosome:_5	AUGUSTUS	exon	118095655	118096668	.	-	.	ID=g40581.t1.exon4;Parent=g40581.t1;
OX031010.1_Pollenia_amentaria_genome_assembly,_chromosome:_5	AUGUSTUS	intron	118096669	118096732	0.64	-	.	ID=g40581.t1.intron4;Parent=g40581.t1;
OX031010.1_Pollenia_amentaria_genome_assembly,_chromosome:_5	AUGUSTUS	CDS	118096733	118097034	0.58	-	0	ID=g40581.t1.CDS5;Parent=g40581.t1;
OX031010.1_Pollenia_amentaria_genome_assembly,_chromosome:_5	AUGUSTUS	exon	118096733	118097034	.	-	.	ID=g40581.t1.exon5;Parent=g40581.t1;
OX031010.1_Pollenia_amentaria_genome_assembly,_chromosome:_5	AUGUSTUS	intron	118097035	118097271	0.55	-	.	ID=g40581.t1.intron5;Parent=g40581.t1;
OX031010.1_Pollenia_amentaria_genome_assembly,_chromosome:_5	AUGUSTUS	CDS	118097272	118098168	0.55	-	0	ID=g40581.t1.CDS6;Parent=g40581.t1;
OX031010.1_Pollenia_amentaria_genome_assembly,_chromosome:_5	AUGUSTUS	exon	118097272	118098168	.	-	.	ID=g40581.t1.exon6;Parent=g40581.t1;
OX031010.1_Pollenia_amentaria_genome_assembly,_chromosome:_5	AUGUSTUS	start_codon	118098166	118098168	.	-	0	ID=g40581.t1.start1;Parent=g40581.t1;
OX031010.1_Pollenia_amentaria_genome_assembly,_chromosome:_5	AUGUSTUS	gene	118118079	118118566	.	-	.	ID=g40582;
OX031010.1_Pollenia_amentaria_genome_assembly,_chromosome:_5	AUGUSTUS	mRNA	118118079	118118566	0.2	-	.	ID=g40582.t1;Parent=g40582;
OX031010.1_Pollenia_amentaria_genome_assembly,_chromosome:_5	AUGUSTUS	stop_codon	118118079	118118081	.	-	0	ID=g40582.t1.stop1;Parent=g40582.t1;
OX031010.1_Pollenia_amentaria_genome_assembly,_chromosome:_5	AUGUSTUS	CDS	118118079	118118322	0.2	-	1	ID=g40582.t1.CDS1;Parent=g40582.t1;
OX031010.1_Pollenia_amentaria_genome_assembly,_chromosome:_5	AUGUSTUS	exon	118118079	118118322	.	-	.	ID=g40582.t1.exon1;Parent=g40582.t1;
OX031010.1_Pollenia_amentaria_genome_assembly,_chromosome:_5	AUGUSTUS	intron	118118323	118118534	0.36	-	.	ID=g40582.t1.intron1;Parent=g40582.t1;
OX031010.1_Pollenia_amentaria_genome_assembly,_chromosome:_5	AUGUSTUS	CDS	118118535	118118566	1	-	0	ID=g40582.t1.CDS2;Parent=g40582.t1;
OX031010.1_Pollenia_amentaria_genome_assembly,_chromosome:_5	AUGUSTUS	exon	118118535	118118566	.	-	.	ID=g40582.t1.exon2;Parent=g40582.t1;
OX031010.1_Pollenia_amentaria_genome_assembly,_chromosome:_5	AUGUSTUS	start_codon	118118564	118118566	.	-	0	ID=g40582.t1.start1;Parent=g40582.t1;
OX031010.1_Pollenia_amentaria_genome_assembly,_chromosome:_5	AUGUSTUS	gene	118182091	118183696	.	-	.	ID=g40583;
OX031010.1_Pollenia_amentaria_genome_assembly,_chromosome:_5	AUGUSTUS	mRNA	118182091	118183696	1	-	.	ID=g40583.t1;Parent=g40583;
OX031010.1_Pollenia_amentaria_genome_assembly,_chromosome:_5	AUGUSTUS	stop_codon	118182091	118182093	.	-	0	ID=g40583.t1.stop1;Parent=g40583.t1;
OX031010.1_Pollenia_amentaria_genome_assembly,_chromosome:_5	AUGUSTUS	CDS	118182091	118182512	1	-	2	ID=g40583.t1.CDS1;Parent=g40583.t1;
OX031010.1_Pollenia_amentaria_genome_assembly,_chromosome:_5	AUGUSTUS	exon	118182091	118182512	.	-	.	ID=g40583.t1.exon1;Parent=g40583.t1;
OX031010.1_Pollenia_amentaria_genome_assembly,_chromosome:_5	AUGUSTUS	intron	118182513	118182591	1	-	.	ID=g40583.t1.intron1;Parent=g40583.t1;
OX031010.1_Pollenia_amentaria_genome_assembly,_chromosome:_5	AUGUSTUS	CDS	118182592	118183696	1	-	0	ID=g40583.t1.CDS2;Parent=g40583.t1;
OX031010.1_Pollenia_amentaria_genome_assembly,_chromosome:_5	AUGUSTUS	exon	118182592	118183696	.	-	.	ID=g40583.t1.exon2;Parent=g40583.t1;
OX031010.1_Pollenia_amentaria_genome_assembly,_chromosome:_5	AUGUSTUS	start_codon	118183694	118183696	.	-	0	ID=g40583.t1.start1;Parent=g40583.t1;
OX031010.1_Pollenia_amentaria_genome_assembly,_chromosome:_5	AUGUSTUS	gene	118220866	118221391	.	-	.	ID=g40584;
OX031010.1_Pollenia_amentaria_genome_assembly,_chromosome:_5	AUGUSTUS	mRNA	118220866	118221391	0.9	-	.	ID=g40584.t1;Parent=g40584;
OX031010.1_Pollenia_amentaria_genome_assembly,_chromosome:_5	AUGUSTUS	stop_codon	118220866	118220868	.	-	0	ID=g40584.t1.stop1;Parent=g40584.t1;
OX031010.1_Pollenia_amentaria_genome_assembly,_chromosome:_5	AUGUSTUS	CDS	118220866	118221116	0.96	-	2	ID=g40584.t1.CDS1;Parent=g40584.t1;
OX031010.1_Pollenia_amentaria_genome_assembly,_chromosome:_5	AUGUSTUS	exon	118220866	118221116	.	-	.	ID=g40584.t1.exon1;Parent=g40584.t1;
OX031010.1_Pollenia_amentaria_genome_assembly,_chromosome:_5	AUGUSTUS	intron	118221117	118221357	0.9	-	.	ID=g40584.t1.intron1;Parent=g40584.t1;
OX031010.1_Pollenia_amentaria_genome_assembly,_chromosome:_5	AUGUSTUS	CDS	118221358	118221391	0.93	-	0	ID=g40584.t1.CDS2;Parent=g40584.t1;
OX031010.1_Pollenia_amentaria_genome_assembly,_chromosome:_5	AUGUSTUS	exon	118221358	118221391	.	-	.	ID=g40584.t1.exon2;Parent=g40584.t1;
OX031010.1_Pollenia_amentaria_genome_assembly,_chromosome:_5	AUGUSTUS	start_codon	118221389	118221391	.	-	0	ID=g40584.t1.start1;Parent=g40584.t1;
OX031010.1_Pollenia_amentaria_genome_assembly,_chromosome:_5	AUGUSTUS	gene	118235326	118235598	.	+	.	ID=g40585;
OX031010.1_Pollenia_amentaria_genome_assembly,_chromosome:_5	AUGUSTUS	mRNA	118235326	118235598	0.52	+	.	ID=g40585.t1;Parent=g40585;
OX031010.1_Pollenia_amentaria_genome_assembly,_chromosome:_5	AUGUSTUS	start_codon	118235326	118235328	.	+	0	ID=g40585.t1.start1;Parent=g40585.t1;
OX031010.1_Pollenia_amentaria_genome_assembly,_chromosome:_5	AUGUSTUS	CDS	118235326	118235598	0.52	+	0	ID=g40585.t1.CDS1;Parent=g40585.t1;
OX031010.1_Pollenia_amentaria_genome_assembly,_chromosome:_5	AUGUSTUS	exon	118235326	118235598	.	+	.	ID=g40585.t1.exon1;Parent=g40585.t1;
OX031010.1_Pollenia_amentaria_genome_assembly,_chromosome:_5	AUGUSTUS	stop_codon	118235596	118235598	.	+	0	ID=g40585.t1.stop1;Parent=g40585.t1;
OX031010.1_Pollenia_amentaria_genome_assembly,_chromosome:_5	AUGUSTUS	gene	118264392	118264664	.	+	.	ID=g40586;
OX031010.1_Pollenia_amentaria_genome_assembly,_chromosome:_5	AUGUSTUS	mRNA	118264392	118264664	0.99	+	.	ID=g40586.t1;Parent=g40586;
OX031010.1_Pollenia_amentaria_genome_assembly,_chromosome:_5	AUGUSTUS	start_codon	118264392	118264394	.	+	0	ID=g40586.t1.start1;Parent=g40586.t1;
OX031010.1_Pollenia_amentaria_genome_assembly,_chromosome:_5	AUGUSTUS	CDS	118264392	118264664	0.99	+	0	ID=g40586.t1.CDS1;Parent=g40586.t1;
OX031010.1_Pollenia_amentaria_genome_assembly,_chromosome:_5	AUGUSTUS	exon	118264392	118264664	.	+	.	ID=g40586.t1.exon1;Parent=g40586.t1;
OX031010.1_Pollenia_amentaria_genome_assembly,_chromosome:_5	AUGUSTUS	stop_codon	118264662	118264664	.	+	0	ID=g40586.t1.stop1;Parent=g40586.t1;
OX031010.1_Pollenia_amentaria_genome_assembly,_chromosome:_5	AUGUSTUS	gene	118311767	118312483	.	+	.	ID=g40587;
OX031010.1_Pollenia_amentaria_genome_assembly,_chromosome:_5	AUGUSTUS	mRNA	118311767	118312483	1	+	.	ID=g40587.t1;Parent=g40587;
OX031010.1_Pollenia_amentaria_genome_assembly,_chromosome:_5	AUGUSTUS	start_codon	118311767	118311769	.	+	0	ID=g40587.t1.start1;Parent=g40587.t1;
OX031010.1_Pollenia_amentaria_genome_assembly,_chromosome:_5	AUGUSTUS	CDS	118311767	118312483	1	+	0	ID=g40587.t1.CDS1;Parent=g40587.t1;
OX031010.1_Pollenia_amentaria_genome_assembly,_chromosome:_5	AUGUSTUS	exon	118311767	118312483	.	+	.	ID=g40587.t1.exon1;Parent=g40587.t1;
OX031010.1_Pollenia_amentaria_genome_assembly,_chromosome:_5	AUGUSTUS	stop_codon	118312481	118312483	.	+	0	ID=g40587.t1.stop1;Parent=g40587.t1;
OX031010.1_Pollenia_amentaria_genome_assembly,_chromosome:_5	AUGUSTUS	gene	118312685	118315498	.	+	.	ID=g40588;
OX031010.1_Pollenia_amentaria_genome_assembly,_chromosome:_5	AUGUSTUS	mRNA	118312685	118315498	0.43	+	.	ID=g40588.t1;Parent=g40588;
OX031010.1_Pollenia_amentaria_genome_assembly,_chromosome:_5	AUGUSTUS	start_codon	118312685	118312687	.	+	0	ID=g40588.t1.start1;Parent=g40588.t1;
OX031010.1_Pollenia_amentaria_genome_assembly,_chromosome:_5	AUGUSTUS	CDS	118312685	118313135	1	+	0	ID=g40588.t1.CDS1;Parent=g40588.t1;
OX031010.1_Pollenia_amentaria_genome_assembly,_chromosome:_5	AUGUSTUS	exon	118312685	118313135	.	+	.	ID=g40588.t1.exon1;Parent=g40588.t1;
OX031010.1_Pollenia_amentaria_genome_assembly,_chromosome:_5	AUGUSTUS	intron	118313136	118313205	0.89	+	.	ID=g40588.t1.intron1;Parent=g40588.t1;
OX031010.1_Pollenia_amentaria_genome_assembly,_chromosome:_5	AUGUSTUS	CDS	118313206	118314056	0.48	+	2	ID=g40588.t1.CDS2;Parent=g40588.t1;
OX031010.1_Pollenia_amentaria_genome_assembly,_chromosome:_5	AUGUSTUS	exon	118313206	118314056	.	+	.	ID=g40588.t1.exon2;Parent=g40588.t1;
OX031010.1_Pollenia_amentaria_genome_assembly,_chromosome:_5	AUGUSTUS	intron	118314057	118314151	0.56	+	.	ID=g40588.t1.intron2;Parent=g40588.t1;
OX031010.1_Pollenia_amentaria_genome_assembly,_chromosome:_5	AUGUSTUS	CDS	118314152	118315498	0.69	+	0	ID=g40588.t1.CDS3;Parent=g40588.t1;
OX031010.1_Pollenia_amentaria_genome_assembly,_chromosome:_5	AUGUSTUS	exon	118314152	118315498	.	+	.	ID=g40588.t1.exon3;Parent=g40588.t1;
OX031010.1_Pollenia_amentaria_genome_assembly,_chromosome:_5	AUGUSTUS	stop_codon	118315496	118315498	.	+	0	ID=g40588.t1.stop1;Parent=g40588.t1;
OX031010.1_Pollenia_amentaria_genome_assembly,_chromosome:_5	AUGUSTUS	gene	118335085	118345142	.	-	.	ID=g40589;
OX031010.1_Pollenia_amentaria_genome_assembly,_chromosome:_5	AUGUSTUS	mRNA	118335085	118345142	0.21	-	.	ID=g40589.t1;Parent=g40589;
OX031010.1_Pollenia_amentaria_genome_assembly,_chromosome:_5	AUGUSTUS	stop_codon	118335085	118335087	.	-	0	ID=g40589.t1.stop1;Parent=g40589.t1;
OX031010.1_Pollenia_amentaria_genome_assembly,_chromosome:_5	AUGUSTUS	CDS	118335085	118335362	0.56	-	2	ID=g40589.t1.CDS1;Parent=g40589.t1;
OX031010.1_Pollenia_amentaria_genome_assembly,_chromosome:_5	AUGUSTUS	exon	118335085	118335362	.	-	.	ID=g40589.t1.exon1;Parent=g40589.t1;
OX031010.1_Pollenia_amentaria_genome_assembly,_chromosome:_5	AUGUSTUS	intron	118335363	118344421	0.3	-	.	ID=g40589.t1.intron1;Parent=g40589.t1;
OX031010.1_Pollenia_amentaria_genome_assembly,_chromosome:_5	AUGUSTUS	CDS	118344422	118344888	0.47	-	1	ID=g40589.t1.CDS2;Parent=g40589.t1;
OX031010.1_Pollenia_amentaria_genome_assembly,_chromosome:_5	AUGUSTUS	exon	118344422	118344888	.	-	.	ID=g40589.t1.exon2;Parent=g40589.t1;
OX031010.1_Pollenia_amentaria_genome_assembly,_chromosome:_5	AUGUSTUS	intron	118344889	118345020	0.68	-	.	ID=g40589.t1.intron2;Parent=g40589.t1;
OX031010.1_Pollenia_amentaria_genome_assembly,_chromosome:_5	AUGUSTUS	CDS	118345021	118345142	0.71	-	0	ID=g40589.t1.CDS3;Parent=g40589.t1;
OX031010.1_Pollenia_amentaria_genome_assembly,_chromosome:_5	AUGUSTUS	exon	118345021	118345142	.	-	.	ID=g40589.t1.exon3;Parent=g40589.t1;
OX031010.1_Pollenia_amentaria_genome_assembly,_chromosome:_5	AUGUSTUS	start_codon	118345140	118345142	.	-	0	ID=g40589.t1.start1;Parent=g40589.t1;
OX031010.1_Pollenia_amentaria_genome_assembly,_chromosome:_5	AUGUSTUS	gene	118390325	118390639	.	+	.	ID=g40590;
OX031010.1_Pollenia_amentaria_genome_assembly,_chromosome:_5	AUGUSTUS	mRNA	118390325	118390639	0.99	+	.	ID=g40590.t1;Parent=g40590;
OX031010.1_Pollenia_amentaria_genome_assembly,_chromosome:_5	AUGUSTUS	start_codon	118390325	118390327	.	+	0	ID=g40590.t1.start1;Parent=g40590.t1;
OX031010.1_Pollenia_amentaria_genome_assembly,_chromosome:_5	AUGUSTUS	CDS	118390325	118390639	0.99	+	0	ID=g40590.t1.CDS1;Parent=g40590.t1;
OX031010.1_Pollenia_amentaria_genome_assembly,_chromosome:_5	AUGUSTUS	exon	118390325	118390639	.	+	.	ID=g40590.t1.exon1;Parent=g40590.t1;
OX031010.1_Pollenia_amentaria_genome_assembly,_chromosome:_5	AUGUSTUS	stop_codon	118390637	118390639	.	+	0	ID=g40590.t1.stop1;Parent=g40590.t1;
OX031010.1_Pollenia_amentaria_genome_assembly,_chromosome:_5	AUGUSTUS	gene	118449745	118464326	.	-	.	ID=g40591;
OX031010.1_Pollenia_amentaria_genome_assembly,_chromosome:_5	AUGUSTUS	mRNA	118449745	118464326	0.33	-	.	ID=g40591.t1;Parent=g40591;
OX031010.1_Pollenia_amentaria_genome_assembly,_chromosome:_5	AUGUSTUS	stop_codon	118449745	118449747	.	-	0	ID=g40591.t1.stop1;Parent=g40591.t1;
OX031010.1_Pollenia_amentaria_genome_assembly,_chromosome:_5	AUGUSTUS	CDS	118449745	118449771	1	-	0	ID=g40591.t1.CDS1;Parent=g40591.t1;
OX031010.1_Pollenia_amentaria_genome_assembly,_chromosome:_5	AUGUSTUS	exon	118449745	118449771	.	-	.	ID=g40591.t1.exon1;Parent=g40591.t1;
OX031010.1_Pollenia_amentaria_genome_assembly,_chromosome:_5	AUGUSTUS	intron	118449772	118449834	1	-	.	ID=g40591.t1.intron1;Parent=g40591.t1;
OX031010.1_Pollenia_amentaria_genome_assembly,_chromosome:_5	AUGUSTUS	CDS	118449835	118449877	1	-	1	ID=g40591.t1.CDS2;Parent=g40591.t1;
OX031010.1_Pollenia_amentaria_genome_assembly,_chromosome:_5	AUGUSTUS	exon	118449835	118449877	.	-	.	ID=g40591.t1.exon2;Parent=g40591.t1;
OX031010.1_Pollenia_amentaria_genome_assembly,_chromosome:_5	AUGUSTUS	intron	118449878	118449939	1	-	.	ID=g40591.t1.intron2;Parent=g40591.t1;
OX031010.1_Pollenia_amentaria_genome_assembly,_chromosome:_5	AUGUSTUS	CDS	118449940	118450007	1	-	0	ID=g40591.t1.CDS3;Parent=g40591.t1;
OX031010.1_Pollenia_amentaria_genome_assembly,_chromosome:_5	AUGUSTUS	exon	118449940	118450007	.	-	.	ID=g40591.t1.exon3;Parent=g40591.t1;
OX031010.1_Pollenia_amentaria_genome_assembly,_chromosome:_5	AUGUSTUS	intron	118450008	118450065	1	-	.	ID=g40591.t1.intron3;Parent=g40591.t1;
OX031010.1_Pollenia_amentaria_genome_assembly,_chromosome:_5	AUGUSTUS	CDS	118450066	118450182	0.73	-	0	ID=g40591.t1.CDS4;Parent=g40591.t1;
OX031010.1_Pollenia_amentaria_genome_assembly,_chromosome:_5	AUGUSTUS	exon	118450066	118450182	.	-	.	ID=g40591.t1.exon4;Parent=g40591.t1;
OX031010.1_Pollenia_amentaria_genome_assembly,_chromosome:_5	AUGUSTUS	intron	118450183	118450931	0.72	-	.	ID=g40591.t1.intron4;Parent=g40591.t1;
OX031010.1_Pollenia_amentaria_genome_assembly,_chromosome:_5	AUGUSTUS	CDS	118450932	118451037	0.73	-	1	ID=g40591.t1.CDS5;Parent=g40591.t1;
OX031010.1_Pollenia_amentaria_genome_assembly,_chromosome:_5	AUGUSTUS	exon	118450932	118451037	.	-	.	ID=g40591.t1.exon5;Parent=g40591.t1;
OX031010.1_Pollenia_amentaria_genome_assembly,_chromosome:_5	AUGUSTUS	intron	118451038	118451095	1	-	.	ID=g40591.t1.intron5;Parent=g40591.t1;
OX031010.1_Pollenia_amentaria_genome_assembly,_chromosome:_5	AUGUSTUS	CDS	118451096	118451327	1	-	2	ID=g40591.t1.CDS6;Parent=g40591.t1;
OX031010.1_Pollenia_amentaria_genome_assembly,_chromosome:_5	AUGUSTUS	exon	118451096	118451327	.	-	.	ID=g40591.t1.exon6;Parent=g40591.t1;
OX031010.1_Pollenia_amentaria_genome_assembly,_chromosome:_5	AUGUSTUS	intron	118451328	118451381	1	-	.	ID=g40591.t1.intron6;Parent=g40591.t1;
OX031010.1_Pollenia_amentaria_genome_assembly,_chromosome:_5	AUGUSTUS	CDS	118451382	118451414	0.64	-	2	ID=g40591.t1.CDS7;Parent=g40591.t1;
OX031010.1_Pollenia_amentaria_genome_assembly,_chromosome:_5	AUGUSTUS	exon	118451382	118451414	.	-	.	ID=g40591.t1.exon7;Parent=g40591.t1;
OX031010.1_Pollenia_amentaria_genome_assembly,_chromosome:_5	AUGUSTUS	intron	118451415	118451497	0.64	-	.	ID=g40591.t1.intron7;Parent=g40591.t1;
OX031010.1_Pollenia_amentaria_genome_assembly,_chromosome:_5	AUGUSTUS	CDS	118451498	118451536	0.65	-	2	ID=g40591.t1.CDS8;Parent=g40591.t1;
OX031010.1_Pollenia_amentaria_genome_assembly,_chromosome:_5	AUGUSTUS	exon	118451498	118451536	.	-	.	ID=g40591.t1.exon8;Parent=g40591.t1;
OX031010.1_Pollenia_amentaria_genome_assembly,_chromosome:_5	AUGUSTUS	intron	118451537	118451604	1	-	.	ID=g40591.t1.intron8;Parent=g40591.t1;
OX031010.1_Pollenia_amentaria_genome_assembly,_chromosome:_5	AUGUSTUS	CDS	118451605	118451640	1	-	2	ID=g40591.t1.CDS9;Parent=g40591.t1;
OX031010.1_Pollenia_amentaria_genome_assembly,_chromosome:_5	AUGUSTUS	exon	118451605	118451640	.	-	.	ID=g40591.t1.exon9;Parent=g40591.t1;
OX031010.1_Pollenia_amentaria_genome_assembly,_chromosome:_5	AUGUSTUS	intron	118451641	118452438	0.98	-	.	ID=g40591.t1.intron9;Parent=g40591.t1;
OX031010.1_Pollenia_amentaria_genome_assembly,_chromosome:_5	AUGUSTUS	CDS	118452439	118452560	0.98	-	1	ID=g40591.t1.CDS10;Parent=g40591.t1;
OX031010.1_Pollenia_amentaria_genome_assembly,_chromosome:_5	AUGUSTUS	exon	118452439	118452560	.	-	.	ID=g40591.t1.exon10;Parent=g40591.t1;
OX031010.1_Pollenia_amentaria_genome_assembly,_chromosome:_5	AUGUSTUS	intron	118452561	118452624	1	-	.	ID=g40591.t1.intron10;Parent=g40591.t1;
OX031010.1_Pollenia_amentaria_genome_assembly,_chromosome:_5	AUGUSTUS	CDS	118452625	118452769	1	-	2	ID=g40591.t1.CDS11;Parent=g40591.t1;
OX031010.1_Pollenia_amentaria_genome_assembly,_chromosome:_5	AUGUSTUS	exon	118452625	118452769	.	-	.	ID=g40591.t1.exon11;Parent=g40591.t1;
OX031010.1_Pollenia_amentaria_genome_assembly,_chromosome:_5	AUGUSTUS	intron	118452770	118464184	0.87	-	.	ID=g40591.t1.intron11;Parent=g40591.t1;
OX031010.1_Pollenia_amentaria_genome_assembly,_chromosome:_5	AUGUSTUS	CDS	118464185	118464326	0.78	-	0	ID=g40591.t1.CDS12;Parent=g40591.t1;
OX031010.1_Pollenia_amentaria_genome_assembly,_chromosome:_5	AUGUSTUS	exon	118464185	118464326	.	-	.	ID=g40591.t1.exon12;Parent=g40591.t1;
OX031010.1_Pollenia_amentaria_genome_assembly,_chromosome:_5	AUGUSTUS	start_codon	118464324	118464326	.	-	0	ID=g40591.t1.start1;Parent=g40591.t1;
OX031010.1_Pollenia_amentaria_genome_assembly,_chromosome:_5	AUGUSTUS	gene	118469674	118470175	.	-	.	ID=g40592;
OX031010.1_Pollenia_amentaria_genome_assembly,_chromosome:_5	AUGUSTUS	mRNA	118469674	118470175	1	-	.	ID=g40592.t1;Parent=g40592;
OX031010.1_Pollenia_amentaria_genome_assembly,_chromosome:_5	AUGUSTUS	stop_codon	118469674	118469676	.	-	0	ID=g40592.t1.stop1;Parent=g40592.t1;
OX031010.1_Pollenia_amentaria_genome_assembly,_chromosome:_5	AUGUSTUS	CDS	118469674	118469862	1	-	0	ID=g40592.t1.CDS1;Parent=g40592.t1;
OX031010.1_Pollenia_amentaria_genome_assembly,_chromosome:_5	AUGUSTUS	exon	118469674	118469862	.	-	.	ID=g40592.t1.exon1;Parent=g40592.t1;
OX031010.1_Pollenia_amentaria_genome_assembly,_chromosome:_5	AUGUSTUS	intron	118469863	118469917	1	-	.	ID=g40592.t1.intron1;Parent=g40592.t1;
OX031010.1_Pollenia_amentaria_genome_assembly,_chromosome:_5	AUGUSTUS	CDS	118469918	118470175	1	-	0	ID=g40592.t1.CDS2;Parent=g40592.t1;
OX031010.1_Pollenia_amentaria_genome_assembly,_chromosome:_5	AUGUSTUS	exon	118469918	118470175	.	-	.	ID=g40592.t1.exon2;Parent=g40592.t1;
OX031010.1_Pollenia_amentaria_genome_assembly,_chromosome:_5	AUGUSTUS	start_codon	118470173	118470175	.	-	0	ID=g40592.t1.start1;Parent=g40592.t1;
OX031010.1_Pollenia_amentaria_genome_assembly,_chromosome:_5	AUGUSTUS	gene	118470962	118472404	.	-	.	ID=g40593;
OX031010.1_Pollenia_amentaria_genome_assembly,_chromosome:_5	AUGUSTUS	mRNA	118470962	118472404	1	-	.	ID=g40593.t1;Parent=g40593;
OX031010.1_Pollenia_amentaria_genome_assembly,_chromosome:_5	AUGUSTUS	stop_codon	118470962	118470964	.	-	0	ID=g40593.t1.stop1;Parent=g40593.t1;
OX031010.1_Pollenia_amentaria_genome_assembly,_chromosome:_5	AUGUSTUS	CDS	118470962	118471150	1	-	0	ID=g40593.t1.CDS1;Parent=g40593.t1;
OX031010.1_Pollenia_amentaria_genome_assembly,_chromosome:_5	AUGUSTUS	exon	118470962	118471150	.	-	.	ID=g40593.t1.exon1;Parent=g40593.t1;
OX031010.1_Pollenia_amentaria_genome_assembly,_chromosome:_5	AUGUSTUS	intron	118471151	118471207	1	-	.	ID=g40593.t1.intron1;Parent=g40593.t1;
OX031010.1_Pollenia_amentaria_genome_assembly,_chromosome:_5	AUGUSTUS	CDS	118471208	118471372	1	-	0	ID=g40593.t1.CDS2;Parent=g40593.t1;
OX031010.1_Pollenia_amentaria_genome_assembly,_chromosome:_5	AUGUSTUS	exon	118471208	118471372	.	-	.	ID=g40593.t1.exon2;Parent=g40593.t1;
OX031010.1_Pollenia_amentaria_genome_assembly,_chromosome:_5	AUGUSTUS	intron	118471373	118472317	1	-	.	ID=g40593.t1.intron2;Parent=g40593.t1;
OX031010.1_Pollenia_amentaria_genome_assembly,_chromosome:_5	AUGUSTUS	CDS	118472318	118472404	1	-	0	ID=g40593.t1.CDS3;Parent=g40593.t1;
OX031010.1_Pollenia_amentaria_genome_assembly,_chromosome:_5	AUGUSTUS	exon	118472318	118472404	.	-	.	ID=g40593.t1.exon3;Parent=g40593.t1;
OX031010.1_Pollenia_amentaria_genome_assembly,_chromosome:_5	AUGUSTUS	start_codon	118472402	118472404	.	-	0	ID=g40593.t1.start1;Parent=g40593.t1;
OX031010.1_Pollenia_amentaria_genome_assembly,_chromosome:_5	AUGUSTUS	gene	118476644	118477263	.	+	.	ID=g40594;
OX031010.1_Pollenia_amentaria_genome_assembly,_chromosome:_5	AUGUSTUS	mRNA	118476644	118477263	1	+	.	ID=g40594.t1;Parent=g40594;
OX031010.1_Pollenia_amentaria_genome_assembly,_chromosome:_5	AUGUSTUS	start_codon	118476644	118476646	.	+	0	ID=g40594.t1.start1;Parent=g40594.t1;
OX031010.1_Pollenia_amentaria_genome_assembly,_chromosome:_5	AUGUSTUS	CDS	118476644	118476913	1	+	0	ID=g40594.t1.CDS1;Parent=g40594.t1;
OX031010.1_Pollenia_amentaria_genome_assembly,_chromosome:_5	AUGUSTUS	exon	118476644	118476913	.	+	.	ID=g40594.t1.exon1;Parent=g40594.t1;
OX031010.1_Pollenia_amentaria_genome_assembly,_chromosome:_5	AUGUSTUS	intron	118476914	118476966	1	+	.	ID=g40594.t1.intron1;Parent=g40594.t1;
OX031010.1_Pollenia_amentaria_genome_assembly,_chromosome:_5	AUGUSTUS	CDS	118476967	118477263	1	+	0	ID=g40594.t1.CDS2;Parent=g40594.t1;
OX031010.1_Pollenia_amentaria_genome_assembly,_chromosome:_5	AUGUSTUS	exon	118476967	118477263	.	+	.	ID=g40594.t1.exon2;Parent=g40594.t1;
OX031010.1_Pollenia_amentaria_genome_assembly,_chromosome:_5	AUGUSTUS	stop_codon	118477261	118477263	.	+	0	ID=g40594.t1.stop1;Parent=g40594.t1;
OX031010.1_Pollenia_amentaria_genome_assembly,_chromosome:_5	AUGUSTUS	gene	118477305	118478408	.	-	.	ID=g40595;
OX031010.1_Pollenia_amentaria_genome_assembly,_chromosome:_5	AUGUSTUS	mRNA	118477305	118478408	1	-	.	ID=g40595.t1;Parent=g40595;
OX031010.1_Pollenia_amentaria_genome_assembly,_chromosome:_5	AUGUSTUS	stop_codon	118477305	118477307	.	-	0	ID=g40595.t1.stop1;Parent=g40595.t1;
OX031010.1_Pollenia_amentaria_genome_assembly,_chromosome:_5	AUGUSTUS	CDS	118477305	118478408	1	-	0	ID=g40595.t1.CDS1;Parent=g40595.t1;
OX031010.1_Pollenia_amentaria_genome_assembly,_chromosome:_5	AUGUSTUS	exon	118477305	118478408	.	-	.	ID=g40595.t1.exon1;Parent=g40595.t1;
OX031010.1_Pollenia_amentaria_genome_assembly,_chromosome:_5	AUGUSTUS	start_codon	118478406	118478408	.	-	0	ID=g40595.t1.start1;Parent=g40595.t1;
OX031010.1_Pollenia_amentaria_genome_assembly,_chromosome:_5	AUGUSTUS	gene	118520915	118525152	.	+	.	ID=g40596;
OX031010.1_Pollenia_amentaria_genome_assembly,_chromosome:_5	AUGUSTUS	mRNA	118520915	118525152	0.49	+	.	ID=g40596.t1;Parent=g40596;
OX031010.1_Pollenia_amentaria_genome_assembly,_chromosome:_5	AUGUSTUS	start_codon	118520915	118520917	.	+	0	ID=g40596.t1.start1;Parent=g40596.t1;
OX031010.1_Pollenia_amentaria_genome_assembly,_chromosome:_5	AUGUSTUS	CDS	118520915	118523724	0.49	+	0	ID=g40596.t1.CDS1;Parent=g40596.t1;
OX031010.1_Pollenia_amentaria_genome_assembly,_chromosome:_5	AUGUSTUS	exon	118520915	118523724	.	+	.	ID=g40596.t1.exon1;Parent=g40596.t1;
OX031010.1_Pollenia_amentaria_genome_assembly,_chromosome:_5	AUGUSTUS	intron	118523725	118525058	0.49	+	.	ID=g40596.t1.intron1;Parent=g40596.t1;
OX031010.1_Pollenia_amentaria_genome_assembly,_chromosome:_5	AUGUSTUS	CDS	118525059	118525152	0.94	+	1	ID=g40596.t1.CDS2;Parent=g40596.t1;
OX031010.1_Pollenia_amentaria_genome_assembly,_chromosome:_5	AUGUSTUS	exon	118525059	118525152	.	+	.	ID=g40596.t1.exon2;Parent=g40596.t1;
OX031010.1_Pollenia_amentaria_genome_assembly,_chromosome:_5	AUGUSTUS	stop_codon	118525150	118525152	.	+	0	ID=g40596.t1.stop1;Parent=g40596.t1;
OX031010.1_Pollenia_amentaria_genome_assembly,_chromosome:_5	AUGUSTUS	gene	118606138	118607595	.	+	.	ID=g40597;
OX031010.1_Pollenia_amentaria_genome_assembly,_chromosome:_5	AUGUSTUS	mRNA	118606138	118607595	0.91	+	.	ID=g40597.t1;Parent=g40597;
OX031010.1_Pollenia_amentaria_genome_assembly,_chromosome:_5	AUGUSTUS	start_codon	118606138	118606140	.	+	0	ID=g40597.t1.start1;Parent=g40597.t1;
OX031010.1_Pollenia_amentaria_genome_assembly,_chromosome:_5	AUGUSTUS	CDS	118606138	118606529	0.94	+	0	ID=g40597.t1.CDS1;Parent=g40597.t1;
OX031010.1_Pollenia_amentaria_genome_assembly,_chromosome:_5	AUGUSTUS	exon	118606138	118606529	.	+	.	ID=g40597.t1.exon1;Parent=g40597.t1;
OX031010.1_Pollenia_amentaria_genome_assembly,_chromosome:_5	AUGUSTUS	intron	118606530	118607303	0.94	+	.	ID=g40597.t1.intron1;Parent=g40597.t1;
OX031010.1_Pollenia_amentaria_genome_assembly,_chromosome:_5	AUGUSTUS	CDS	118607304	118607595	0.91	+	1	ID=g40597.t1.CDS2;Parent=g40597.t1;
OX031010.1_Pollenia_amentaria_genome_assembly,_chromosome:_5	AUGUSTUS	exon	118607304	118607595	.	+	.	ID=g40597.t1.exon2;Parent=g40597.t1;
OX031010.1_Pollenia_amentaria_genome_assembly,_chromosome:_5	AUGUSTUS	stop_codon	118607593	118607595	.	+	0	ID=g40597.t1.stop1;Parent=g40597.t1;
OX031010.1_Pollenia_amentaria_genome_assembly,_chromosome:_5	AUGUSTUS	mRNA	118606138	118607595	0.29	+	.	ID=g40597.t2;Parent=g40597;
OX031010.1_Pollenia_amentaria_genome_assembly,_chromosome:_5	AUGUSTUS	start_codon	118606138	118606140	.	+	0	ID=g40597.t2.start1;Parent=g40597.t2;
OX031010.1_Pollenia_amentaria_genome_assembly,_chromosome:_5	AUGUSTUS	CDS	118606138	118606529	0.89	+	0	ID=g40597.t2.CDS1;Parent=g40597.t2;
OX031010.1_Pollenia_amentaria_genome_assembly,_chromosome:_5	AUGUSTUS	exon	118606138	118606529	.	+	.	ID=g40597.t2.exon1;Parent=g40597.t2;
OX031010.1_Pollenia_amentaria_genome_assembly,_chromosome:_5	AUGUSTUS	intron	118606530	118607186	0.31	+	.	ID=g40597.t2.intron1;Parent=g40597.t2;
OX031010.1_Pollenia_amentaria_genome_assembly,_chromosome:_5	AUGUSTUS	CDS	118607187	118607595	0.75	+	1	ID=g40597.t2.CDS2;Parent=g40597.t2;
OX031010.1_Pollenia_amentaria_genome_assembly,_chromosome:_5	AUGUSTUS	exon	118607187	118607595	.	+	.	ID=g40597.t2.exon2;Parent=g40597.t2;
OX031010.1_Pollenia_amentaria_genome_assembly,_chromosome:_5	AUGUSTUS	stop_codon	118607593	118607595	.	+	0	ID=g40597.t2.stop1;Parent=g40597.t2;
OX031010.1_Pollenia_amentaria_genome_assembly,_chromosome:_5	AUGUSTUS	gene	118870840	118871187	.	+	.	ID=g40598;
OX031010.1_Pollenia_amentaria_genome_assembly,_chromosome:_5	AUGUSTUS	mRNA	118870840	118871187	1	+	.	ID=g40598.t1;Parent=g40598;
OX031010.1_Pollenia_amentaria_genome_assembly,_chromosome:_5	AUGUSTUS	start_codon	118870840	118870842	.	+	0	ID=g40598.t1.start1;Parent=g40598.t1;
OX031010.1_Pollenia_amentaria_genome_assembly,_chromosome:_5	AUGUSTUS	CDS	118870840	118871187	1	+	0	ID=g40598.t1.CDS1;Parent=g40598.t1;
OX031010.1_Pollenia_amentaria_genome_assembly,_chromosome:_5	AUGUSTUS	exon	118870840	118871187	.	+	.	ID=g40598.t1.exon1;Parent=g40598.t1;
OX031010.1_Pollenia_amentaria_genome_assembly,_chromosome:_5	AUGUSTUS	stop_codon	118871185	118871187	.	+	0	ID=g40598.t1.stop1;Parent=g40598.t1;
OX031010.1_Pollenia_amentaria_genome_assembly,_chromosome:_5	AUGUSTUS	gene	118911612	118921954	.	+	.	ID=g40599;
OX031010.1_Pollenia_amentaria_genome_assembly,_chromosome:_5	AUGUSTUS	mRNA	118911612	118921954	0.6	+	.	ID=g40599.t1;Parent=g40599;
OX031010.1_Pollenia_amentaria_genome_assembly,_chromosome:_5	AUGUSTUS	start_codon	118911612	118911614	.	+	0	ID=g40599.t1.start1;Parent=g40599.t1;
OX031010.1_Pollenia_amentaria_genome_assembly,_chromosome:_5	AUGUSTUS	CDS	118911612	118911846	1	+	0	ID=g40599.t1.CDS1;Parent=g40599.t1;
OX031010.1_Pollenia_amentaria_genome_assembly,_chromosome:_5	AUGUSTUS	exon	118911612	118911846	.	+	.	ID=g40599.t1.exon1;Parent=g40599.t1;
OX031010.1_Pollenia_amentaria_genome_assembly,_chromosome:_5	AUGUSTUS	intron	118911847	118921814	1	+	.	ID=g40599.t1.intron1;Parent=g40599.t1;
OX031010.1_Pollenia_amentaria_genome_assembly,_chromosome:_5	AUGUSTUS	CDS	118921815	118921954	0.6	+	2	ID=g40599.t1.CDS2;Parent=g40599.t1;
OX031010.1_Pollenia_amentaria_genome_assembly,_chromosome:_5	AUGUSTUS	exon	118921815	118921954	.	+	.	ID=g40599.t1.exon2;Parent=g40599.t1;
OX031010.1_Pollenia_amentaria_genome_assembly,_chromosome:_5	AUGUSTUS	stop_codon	118921952	118921954	.	+	0	ID=g40599.t1.stop1;Parent=g40599.t1;
OX031010.1_Pollenia_amentaria_genome_assembly,_chromosome:_5	AUGUSTUS	gene	119018987	119019910	.	-	.	ID=g40600;
OX031010.1_Pollenia_amentaria_genome_assembly,_chromosome:_5	AUGUSTUS	mRNA	119018987	119019910	1	-	.	ID=g40600.t1;Parent=g40600;
OX031010.1_Pollenia_amentaria_genome_assembly,_chromosome:_5	AUGUSTUS	stop_codon	119018987	119018989	.	-	0	ID=g40600.t1.stop1;Parent=g40600.t1;
OX031010.1_Pollenia_amentaria_genome_assembly,_chromosome:_5	AUGUSTUS	CDS	119018987	119019910	1	-	0	ID=g40600.t1.CDS1;Parent=g40600.t1;
OX031010.1_Pollenia_amentaria_genome_assembly,_chromosome:_5	AUGUSTUS	exon	119018987	119019910	.	-	.	ID=g40600.t1.exon1;Parent=g40600.t1;
OX031010.1_Pollenia_amentaria_genome_assembly,_chromosome:_5	AUGUSTUS	start_codon	119019908	119019910	.	-	0	ID=g40600.t1.start1;Parent=g40600.t1;
OX031010.1_Pollenia_amentaria_genome_assembly,_chromosome:_5	AUGUSTUS	gene	119019965	119020375	.	-	.	ID=g40601;
OX031010.1_Pollenia_amentaria_genome_assembly,_chromosome:_5	AUGUSTUS	mRNA	119019965	119020375	1	-	.	ID=g40601.t1;Parent=g40601;
OX031010.1_Pollenia_amentaria_genome_assembly,_chromosome:_5	AUGUSTUS	stop_codon	119019965	119019967	.	-	0	ID=g40601.t1.stop1;Parent=g40601.t1;
OX031010.1_Pollenia_amentaria_genome_assembly,_chromosome:_5	AUGUSTUS	CDS	119019965	119020375	1	-	0	ID=g40601.t1.CDS1;Parent=g40601.t1;
OX031010.1_Pollenia_amentaria_genome_assembly,_chromosome:_5	AUGUSTUS	exon	119019965	119020375	.	-	.	ID=g40601.t1.exon1;Parent=g40601.t1;
OX031010.1_Pollenia_amentaria_genome_assembly,_chromosome:_5	AUGUSTUS	start_codon	119020373	119020375	.	-	0	ID=g40601.t1.start1;Parent=g40601.t1;
OX031010.1_Pollenia_amentaria_genome_assembly,_chromosome:_5	AUGUSTUS	mRNA	119020111	119020375	0.7	-	.	ID=g40601.t2;Parent=g40601;
OX031010.1_Pollenia_amentaria_genome_assembly,_chromosome:_5	AUGUSTUS	stop_codon	119020111	119020113	.	-	0	ID=g40601.t2.stop1;Parent=g40601.t2;
OX031010.1_Pollenia_amentaria_genome_assembly,_chromosome:_5	AUGUSTUS	CDS	119020111	119020160	0.7	-	2	ID=g40601.t2.CDS1;Parent=g40601.t2;
OX031010.1_Pollenia_amentaria_genome_assembly,_chromosome:_5	AUGUSTUS	exon	119020111	119020160	.	-	.	ID=g40601.t2.exon1;Parent=g40601.t2;
OX031010.1_Pollenia_amentaria_genome_assembly,_chromosome:_5	AUGUSTUS	intron	119020161	119020212	0.7	-	.	ID=g40601.t2.intron1;Parent=g40601.t2;
OX031010.1_Pollenia_amentaria_genome_assembly,_chromosome:_5	AUGUSTUS	CDS	119020213	119020375	0.75	-	0	ID=g40601.t2.CDS2;Parent=g40601.t2;
OX031010.1_Pollenia_amentaria_genome_assembly,_chromosome:_5	AUGUSTUS	exon	119020213	119020375	.	-	.	ID=g40601.t2.exon2;Parent=g40601.t2;
OX031010.1_Pollenia_amentaria_genome_assembly,_chromosome:_5	AUGUSTUS	start_codon	119020373	119020375	.	-	0	ID=g40601.t2.start1;Parent=g40601.t2;
OX031010.1_Pollenia_amentaria_genome_assembly,_chromosome:_5	AUGUSTUS	gene	119020623	119023712	.	-	.	ID=g40602;
OX031010.1_Pollenia_amentaria_genome_assembly,_chromosome:_5	AUGUSTUS	mRNA	119020623	119023712	0.97	-	.	ID=g40602.t1;Parent=g40602;
OX031010.1_Pollenia_amentaria_genome_assembly,_chromosome:_5	AUGUSTUS	stop_codon	119020623	119020625	.	-	0	ID=g40602.t1.stop1;Parent=g40602.t1;
OX031010.1_Pollenia_amentaria_genome_assembly,_chromosome:_5	AUGUSTUS	CDS	119020623	119023712	0.97	-	0	ID=g40602.t1.CDS1;Parent=g40602.t1;
OX031010.1_Pollenia_amentaria_genome_assembly,_chromosome:_5	AUGUSTUS	exon	119020623	119023712	.	-	.	ID=g40602.t1.exon1;Parent=g40602.t1;
OX031010.1_Pollenia_amentaria_genome_assembly,_chromosome:_5	AUGUSTUS	start_codon	119023710	119023712	.	-	0	ID=g40602.t1.start1;Parent=g40602.t1;
OX031010.1_Pollenia_amentaria_genome_assembly,_chromosome:_5	AUGUSTUS	mRNA	119020623	119023712	0.32	-	.	ID=g40602.t2;Parent=g40602;
OX031010.1_Pollenia_amentaria_genome_assembly,_chromosome:_5	AUGUSTUS	stop_codon	119020623	119020625	.	-	0	ID=g40602.t2.stop1;Parent=g40602.t2;
OX031010.1_Pollenia_amentaria_genome_assembly,_chromosome:_5	AUGUSTUS	CDS	119020623	119021204	0.91	-	0	ID=g40602.t2.CDS1;Parent=g40602.t2;
OX031010.1_Pollenia_amentaria_genome_assembly,_chromosome:_5	AUGUSTUS	exon	119020623	119021204	.	-	.	ID=g40602.t2.exon1;Parent=g40602.t2;
OX031010.1_Pollenia_amentaria_genome_assembly,_chromosome:_5	AUGUSTUS	intron	119021205	119022671	0.32	-	.	ID=g40602.t2.intron1;Parent=g40602.t2;
OX031010.1_Pollenia_amentaria_genome_assembly,_chromosome:_5	AUGUSTUS	CDS	119022672	119023712	0.45	-	0	ID=g40602.t2.CDS2;Parent=g40602.t2;
OX031010.1_Pollenia_amentaria_genome_assembly,_chromosome:_5	AUGUSTUS	exon	119022672	119023712	.	-	.	ID=g40602.t2.exon2;Parent=g40602.t2;
OX031010.1_Pollenia_amentaria_genome_assembly,_chromosome:_5	AUGUSTUS	start_codon	119023710	119023712	.	-	0	ID=g40602.t2.start1;Parent=g40602.t2;
OX031010.1_Pollenia_amentaria_genome_assembly,_chromosome:_5	AUGUSTUS	gene	119024055	119044245	.	+	.	ID=g40603;
OX031010.1_Pollenia_amentaria_genome_assembly,_chromosome:_5	AUGUSTUS	mRNA	119024055	119044245	0.52	+	.	ID=g40603.t1;Parent=g40603;
OX031010.1_Pollenia_amentaria_genome_assembly,_chromosome:_5	AUGUSTUS	start_codon	119024055	119024057	.	+	0	ID=g40603.t1.start1;Parent=g40603.t1;
OX031010.1_Pollenia_amentaria_genome_assembly,_chromosome:_5	AUGUSTUS	CDS	119024055	119024088	0.81	+	0	ID=g40603.t1.CDS1;Parent=g40603.t1;
OX031010.1_Pollenia_amentaria_genome_assembly,_chromosome:_5	AUGUSTUS	exon	119024055	119024088	.	+	.	ID=g40603.t1.exon1;Parent=g40603.t1;
OX031010.1_Pollenia_amentaria_genome_assembly,_chromosome:_5	AUGUSTUS	intron	119024089	119032482	0.95	+	.	ID=g40603.t1.intron1;Parent=g40603.t1;
OX031010.1_Pollenia_amentaria_genome_assembly,_chromosome:_5	AUGUSTUS	CDS	119032483	119032589	1	+	2	ID=g40603.t1.CDS2;Parent=g40603.t1;
OX031010.1_Pollenia_amentaria_genome_assembly,_chromosome:_5	AUGUSTUS	exon	119032483	119032589	.	+	.	ID=g40603.t1.exon2;Parent=g40603.t1;
OX031010.1_Pollenia_amentaria_genome_assembly,_chromosome:_5	AUGUSTUS	intron	119032590	119032655	1	+	.	ID=g40603.t1.intron2;Parent=g40603.t1;
OX031010.1_Pollenia_amentaria_genome_assembly,_chromosome:_5	AUGUSTUS	CDS	119032656	119032747	1	+	0	ID=g40603.t1.CDS3;Parent=g40603.t1;
OX031010.1_Pollenia_amentaria_genome_assembly,_chromosome:_5	AUGUSTUS	exon	119032656	119032747	.	+	.	ID=g40603.t1.exon3;Parent=g40603.t1;
OX031010.1_Pollenia_amentaria_genome_assembly,_chromosome:_5	AUGUSTUS	intron	119032748	119039919	1	+	.	ID=g40603.t1.intron3;Parent=g40603.t1;
OX031010.1_Pollenia_amentaria_genome_assembly,_chromosome:_5	AUGUSTUS	CDS	119039920	119040046	1	+	1	ID=g40603.t1.CDS4;Parent=g40603.t1;
OX031010.1_Pollenia_amentaria_genome_assembly,_chromosome:_5	AUGUSTUS	exon	119039920	119040046	.	+	.	ID=g40603.t1.exon4;Parent=g40603.t1;
OX031010.1_Pollenia_amentaria_genome_assembly,_chromosome:_5	AUGUSTUS	intron	119040047	119040894	1	+	.	ID=g40603.t1.intron4;Parent=g40603.t1;
OX031010.1_Pollenia_amentaria_genome_assembly,_chromosome:_5	AUGUSTUS	CDS	119040895	119041121	1	+	0	ID=g40603.t1.CDS5;Parent=g40603.t1;
OX031010.1_Pollenia_amentaria_genome_assembly,_chromosome:_5	AUGUSTUS	exon	119040895	119041121	.	+	.	ID=g40603.t1.exon5;Parent=g40603.t1;
OX031010.1_Pollenia_amentaria_genome_assembly,_chromosome:_5	AUGUSTUS	intron	119041122	119043719	1	+	.	ID=g40603.t1.intron5;Parent=g40603.t1;
OX031010.1_Pollenia_amentaria_genome_assembly,_chromosome:_5	AUGUSTUS	CDS	119043720	119043896	1	+	1	ID=g40603.t1.CDS6;Parent=g40603.t1;
OX031010.1_Pollenia_amentaria_genome_assembly,_chromosome:_5	AUGUSTUS	exon	119043720	119043896	.	+	.	ID=g40603.t1.exon6;Parent=g40603.t1;
OX031010.1_Pollenia_amentaria_genome_assembly,_chromosome:_5	AUGUSTUS	intron	119043897	119044094	1	+	.	ID=g40603.t1.intron6;Parent=g40603.t1;
OX031010.1_Pollenia_amentaria_genome_assembly,_chromosome:_5	AUGUSTUS	CDS	119044095	119044245	0.63	+	1	ID=g40603.t1.CDS7;Parent=g40603.t1;
OX031010.1_Pollenia_amentaria_genome_assembly,_chromosome:_5	AUGUSTUS	exon	119044095	119044245	.	+	.	ID=g40603.t1.exon7;Parent=g40603.t1;
OX031010.1_Pollenia_amentaria_genome_assembly,_chromosome:_5	AUGUSTUS	stop_codon	119044243	119044245	.	+	0	ID=g40603.t1.stop1;Parent=g40603.t1;
OX031010.1_Pollenia_amentaria_genome_assembly,_chromosome:_5	AUGUSTUS	gene	119116027	119119625	.	+	.	ID=g40604;
OX031010.1_Pollenia_amentaria_genome_assembly,_chromosome:_5	AUGUSTUS	mRNA	119116027	119119625	1	+	.	ID=g40604.t1;Parent=g40604;
OX031010.1_Pollenia_amentaria_genome_assembly,_chromosome:_5	AUGUSTUS	start_codon	119116027	119116029	.	+	0	ID=g40604.t1.start1;Parent=g40604.t1;
OX031010.1_Pollenia_amentaria_genome_assembly,_chromosome:_5	AUGUSTUS	CDS	119116027	119116216	1	+	0	ID=g40604.t1.CDS1;Parent=g40604.t1;
OX031010.1_Pollenia_amentaria_genome_assembly,_chromosome:_5	AUGUSTUS	exon	119116027	119116216	.	+	.	ID=g40604.t1.exon1;Parent=g40604.t1;
OX031010.1_Pollenia_amentaria_genome_assembly,_chromosome:_5	AUGUSTUS	intron	119116217	119116688	1	+	.	ID=g40604.t1.intron1;Parent=g40604.t1;
OX031010.1_Pollenia_amentaria_genome_assembly,_chromosome:_5	AUGUSTUS	CDS	119116689	119116872	1	+	2	ID=g40604.t1.CDS2;Parent=g40604.t1;
OX031010.1_Pollenia_amentaria_genome_assembly,_chromosome:_5	AUGUSTUS	exon	119116689	119116872	.	+	.	ID=g40604.t1.exon2;Parent=g40604.t1;
OX031010.1_Pollenia_amentaria_genome_assembly,_chromosome:_5	AUGUSTUS	intron	119116873	119116968	1	+	.	ID=g40604.t1.intron2;Parent=g40604.t1;
OX031010.1_Pollenia_amentaria_genome_assembly,_chromosome:_5	AUGUSTUS	CDS	119116969	119117089	1	+	1	ID=g40604.t1.CDS3;Parent=g40604.t1;
OX031010.1_Pollenia_amentaria_genome_assembly,_chromosome:_5	AUGUSTUS	exon	119116969	119117089	.	+	.	ID=g40604.t1.exon3;Parent=g40604.t1;
OX031010.1_Pollenia_amentaria_genome_assembly,_chromosome:_5	AUGUSTUS	intron	119117090	119119364	1	+	.	ID=g40604.t1.intron3;Parent=g40604.t1;
OX031010.1_Pollenia_amentaria_genome_assembly,_chromosome:_5	AUGUSTUS	CDS	119119365	119119625	1	+	0	ID=g40604.t1.CDS4;Parent=g40604.t1;
OX031010.1_Pollenia_amentaria_genome_assembly,_chromosome:_5	AUGUSTUS	exon	119119365	119119625	.	+	.	ID=g40604.t1.exon4;Parent=g40604.t1;
OX031010.1_Pollenia_amentaria_genome_assembly,_chromosome:_5	AUGUSTUS	stop_codon	119119623	119119625	.	+	0	ID=g40604.t1.stop1;Parent=g40604.t1;
OX031010.1_Pollenia_amentaria_genome_assembly,_chromosome:_5	AUGUSTUS	gene	119120834	119122289	.	-	.	ID=g40605;
OX031010.1_Pollenia_amentaria_genome_assembly,_chromosome:_5	AUGUSTUS	mRNA	119120834	119122289	1	-	.	ID=g40605.t1;Parent=g40605;
OX031010.1_Pollenia_amentaria_genome_assembly,_chromosome:_5	AUGUSTUS	stop_codon	119120834	119120836	.	-	0	ID=g40605.t1.stop1;Parent=g40605.t1;
OX031010.1_Pollenia_amentaria_genome_assembly,_chromosome:_5	AUGUSTUS	CDS	119120834	119121511	1	-	0	ID=g40605.t1.CDS1;Parent=g40605.t1;
OX031010.1_Pollenia_amentaria_genome_assembly,_chromosome:_5	AUGUSTUS	exon	119120834	119121511	.	-	.	ID=g40605.t1.exon1;Parent=g40605.t1;
OX031010.1_Pollenia_amentaria_genome_assembly,_chromosome:_5	AUGUSTUS	intron	119121512	119121571	1	-	.	ID=g40605.t1.intron1;Parent=g40605.t1;
OX031010.1_Pollenia_amentaria_genome_assembly,_chromosome:_5	AUGUSTUS	CDS	119121572	119121839	1	-	1	ID=g40605.t1.CDS2;Parent=g40605.t1;
OX031010.1_Pollenia_amentaria_genome_assembly,_chromosome:_5	AUGUSTUS	exon	119121572	119121839	.	-	.	ID=g40605.t1.exon2;Parent=g40605.t1;
OX031010.1_Pollenia_amentaria_genome_assembly,_chromosome:_5	AUGUSTUS	intron	119121840	119121908	1	-	.	ID=g40605.t1.intron2;Parent=g40605.t1;
OX031010.1_Pollenia_amentaria_genome_assembly,_chromosome:_5	AUGUSTUS	CDS	119121909	119122075	1	-	0	ID=g40605.t1.CDS3;Parent=g40605.t1;
OX031010.1_Pollenia_amentaria_genome_assembly,_chromosome:_5	AUGUSTUS	exon	119121909	119122075	.	-	.	ID=g40605.t1.exon3;Parent=g40605.t1;
OX031010.1_Pollenia_amentaria_genome_assembly,_chromosome:_5	AUGUSTUS	intron	119122076	119122139	1	-	.	ID=g40605.t1.intron3;Parent=g40605.t1;
OX031010.1_Pollenia_amentaria_genome_assembly,_chromosome:_5	AUGUSTUS	CDS	119122140	119122289	1	-	0	ID=g40605.t1.CDS4;Parent=g40605.t1;
OX031010.1_Pollenia_amentaria_genome_assembly,_chromosome:_5	AUGUSTUS	exon	119122140	119122289	.	-	.	ID=g40605.t1.exon4;Parent=g40605.t1;
OX031010.1_Pollenia_amentaria_genome_assembly,_chromosome:_5	AUGUSTUS	start_codon	119122287	119122289	.	-	0	ID=g40605.t1.start1;Parent=g40605.t1;
OX031010.1_Pollenia_amentaria_genome_assembly,_chromosome:_5	AUGUSTUS	gene	119132980	119133803	.	+	.	ID=g40606;
OX031010.1_Pollenia_amentaria_genome_assembly,_chromosome:_5	AUGUSTUS	mRNA	119132980	119133803	0.38	+	.	ID=g40606.t1;Parent=g40606;
OX031010.1_Pollenia_amentaria_genome_assembly,_chromosome:_5	AUGUSTUS	start_codon	119132980	119132982	.	+	0	ID=g40606.t1.start1;Parent=g40606.t1;
OX031010.1_Pollenia_amentaria_genome_assembly,_chromosome:_5	AUGUSTUS	CDS	119132980	119133403	0.63	+	0	ID=g40606.t1.CDS1;Parent=g40606.t1;
OX031010.1_Pollenia_amentaria_genome_assembly,_chromosome:_5	AUGUSTUS	exon	119132980	119133403	.	+	.	ID=g40606.t1.exon1;Parent=g40606.t1;
OX031010.1_Pollenia_amentaria_genome_assembly,_chromosome:_5	AUGUSTUS	intron	119133404	119133537	0.61	+	.	ID=g40606.t1.intron1;Parent=g40606.t1;
OX031010.1_Pollenia_amentaria_genome_assembly,_chromosome:_5	AUGUSTUS	CDS	119133538	119133803	0.4	+	2	ID=g40606.t1.CDS2;Parent=g40606.t1;
OX031010.1_Pollenia_amentaria_genome_assembly,_chromosome:_5	AUGUSTUS	exon	119133538	119133803	.	+	.	ID=g40606.t1.exon2;Parent=g40606.t1;
OX031010.1_Pollenia_amentaria_genome_assembly,_chromosome:_5	AUGUSTUS	stop_codon	119133801	119133803	.	+	0	ID=g40606.t1.stop1;Parent=g40606.t1;
OX031010.1_Pollenia_amentaria_genome_assembly,_chromosome:_5	AUGUSTUS	gene	119172055	119176851	.	+	.	ID=g40607;
OX031010.1_Pollenia_amentaria_genome_assembly,_chromosome:_5	AUGUSTUS	mRNA	119172055	119176851	0.23	+	.	ID=g40607.t1;Parent=g40607;
OX031010.1_Pollenia_amentaria_genome_assembly,_chromosome:_5	AUGUSTUS	start_codon	119172055	119172057	.	+	0	ID=g40607.t1.start1;Parent=g40607.t1;
OX031010.1_Pollenia_amentaria_genome_assembly,_chromosome:_5	AUGUSTUS	CDS	119172055	119172070	0.24	+	0	ID=g40607.t1.CDS1;Parent=g40607.t1;
OX031010.1_Pollenia_amentaria_genome_assembly,_chromosome:_5	AUGUSTUS	exon	119172055	119172070	.	+	.	ID=g40607.t1.exon1;Parent=g40607.t1;
OX031010.1_Pollenia_amentaria_genome_assembly,_chromosome:_5	AUGUSTUS	intron	119172071	119176051	0.23	+	.	ID=g40607.t1.intron1;Parent=g40607.t1;
OX031010.1_Pollenia_amentaria_genome_assembly,_chromosome:_5	AUGUSTUS	CDS	119176052	119176851	0.69	+	2	ID=g40607.t1.CDS2;Parent=g40607.t1;
OX031010.1_Pollenia_amentaria_genome_assembly,_chromosome:_5	AUGUSTUS	exon	119176052	119176851	.	+	.	ID=g40607.t1.exon2;Parent=g40607.t1;
OX031010.1_Pollenia_amentaria_genome_assembly,_chromosome:_5	AUGUSTUS	stop_codon	119176849	119176851	.	+	0	ID=g40607.t1.stop1;Parent=g40607.t1;
OX031010.1_Pollenia_amentaria_genome_assembly,_chromosome:_5	AUGUSTUS	gene	119205003	119217612	.	-	.	ID=g40608;
OX031010.1_Pollenia_amentaria_genome_assembly,_chromosome:_5	AUGUSTUS	mRNA	119205003	119217612	1	-	.	ID=g40608.t1;Parent=g40608;
OX031010.1_Pollenia_amentaria_genome_assembly,_chromosome:_5	AUGUSTUS	stop_codon	119205003	119205005	.	-	0	ID=g40608.t1.stop1;Parent=g40608.t1;
OX031010.1_Pollenia_amentaria_genome_assembly,_chromosome:_5	AUGUSTUS	CDS	119205003	119205120	1	-	1	ID=g40608.t1.CDS1;Parent=g40608.t1;
OX031010.1_Pollenia_amentaria_genome_assembly,_chromosome:_5	AUGUSTUS	exon	119205003	119205120	.	-	.	ID=g40608.t1.exon1;Parent=g40608.t1;
OX031010.1_Pollenia_amentaria_genome_assembly,_chromosome:_5	AUGUSTUS	intron	119205121	119205853	1	-	.	ID=g40608.t1.intron1;Parent=g40608.t1;
OX031010.1_Pollenia_amentaria_genome_assembly,_chromosome:_5	AUGUSTUS	CDS	119205854	119205909	1	-	0	ID=g40608.t1.CDS2;Parent=g40608.t1;
OX031010.1_Pollenia_amentaria_genome_assembly,_chromosome:_5	AUGUSTUS	exon	119205854	119205909	.	-	.	ID=g40608.t1.exon2;Parent=g40608.t1;
OX031010.1_Pollenia_amentaria_genome_assembly,_chromosome:_5	AUGUSTUS	intron	119205910	119215872	1	-	.	ID=g40608.t1.intron2;Parent=g40608.t1;
OX031010.1_Pollenia_amentaria_genome_assembly,_chromosome:_5	AUGUSTUS	CDS	119215873	119216777	1	-	2	ID=g40608.t1.CDS3;Parent=g40608.t1;
OX031010.1_Pollenia_amentaria_genome_assembly,_chromosome:_5	AUGUSTUS	exon	119215873	119216777	.	-	.	ID=g40608.t1.exon3;Parent=g40608.t1;
OX031010.1_Pollenia_amentaria_genome_assembly,_chromosome:_5	AUGUSTUS	intron	119216778	119217524	1	-	.	ID=g40608.t1.intron3;Parent=g40608.t1;
OX031010.1_Pollenia_amentaria_genome_assembly,_chromosome:_5	AUGUSTUS	CDS	119217525	119217612	1	-	0	ID=g40608.t1.CDS4;Parent=g40608.t1;
OX031010.1_Pollenia_amentaria_genome_assembly,_chromosome:_5	AUGUSTUS	exon	119217525	119217612	.	-	.	ID=g40608.t1.exon4;Parent=g40608.t1;
OX031010.1_Pollenia_amentaria_genome_assembly,_chromosome:_5	AUGUSTUS	start_codon	119217610	119217612	.	-	0	ID=g40608.t1.start1;Parent=g40608.t1;
OX031010.1_Pollenia_amentaria_genome_assembly,_chromosome:_5	AUGUSTUS	gene	119239044	119240643	.	-	.	ID=g40609;
OX031010.1_Pollenia_amentaria_genome_assembly,_chromosome:_5	AUGUSTUS	mRNA	119239044	119240643	1	-	.	ID=g40609.t1;Parent=g40609;
OX031010.1_Pollenia_amentaria_genome_assembly,_chromosome:_5	AUGUSTUS	stop_codon	119239044	119239046	.	-	0	ID=g40609.t1.stop1;Parent=g40609.t1;
OX031010.1_Pollenia_amentaria_genome_assembly,_chromosome:_5	AUGUSTUS	CDS	119239044	119239168	1	-	2	ID=g40609.t1.CDS1;Parent=g40609.t1;
OX031010.1_Pollenia_amentaria_genome_assembly,_chromosome:_5	AUGUSTUS	exon	119239044	119239168	.	-	.	ID=g40609.t1.exon1;Parent=g40609.t1;
OX031010.1_Pollenia_amentaria_genome_assembly,_chromosome:_5	AUGUSTUS	intron	119239169	119239256	1	-	.	ID=g40609.t1.intron1;Parent=g40609.t1;
OX031010.1_Pollenia_amentaria_genome_assembly,_chromosome:_5	AUGUSTUS	CDS	119239257	119240643	1	-	0	ID=g40609.t1.CDS2;Parent=g40609.t1;
OX031010.1_Pollenia_amentaria_genome_assembly,_chromosome:_5	AUGUSTUS	exon	119239257	119240643	.	-	.	ID=g40609.t1.exon2;Parent=g40609.t1;
OX031010.1_Pollenia_amentaria_genome_assembly,_chromosome:_5	AUGUSTUS	start_codon	119240641	119240643	.	-	0	ID=g40609.t1.start1;Parent=g40609.t1;
OX031010.1_Pollenia_amentaria_genome_assembly,_chromosome:_5	AUGUSTUS	gene	119244291	119245422	.	+	.	ID=g40610;
OX031010.1_Pollenia_amentaria_genome_assembly,_chromosome:_5	AUGUSTUS	mRNA	119244291	119245422	0.97	+	.	ID=g40610.t1;Parent=g40610;
OX031010.1_Pollenia_amentaria_genome_assembly,_chromosome:_5	AUGUSTUS	start_codon	119244291	119244293	.	+	0	ID=g40610.t1.start1;Parent=g40610.t1;
OX031010.1_Pollenia_amentaria_genome_assembly,_chromosome:_5	AUGUSTUS	CDS	119244291	119244491	0.97	+	0	ID=g40610.t1.CDS1;Parent=g40610.t1;
OX031010.1_Pollenia_amentaria_genome_assembly,_chromosome:_5	AUGUSTUS	exon	119244291	119244491	.	+	.	ID=g40610.t1.exon1;Parent=g40610.t1;
OX031010.1_Pollenia_amentaria_genome_assembly,_chromosome:_5	AUGUSTUS	intron	119244492	119245347	0.97	+	.	ID=g40610.t1.intron1;Parent=g40610.t1;
OX031010.1_Pollenia_amentaria_genome_assembly,_chromosome:_5	AUGUSTUS	CDS	119245348	119245422	1	+	0	ID=g40610.t1.CDS2;Parent=g40610.t1;
OX031010.1_Pollenia_amentaria_genome_assembly,_chromosome:_5	AUGUSTUS	exon	119245348	119245422	.	+	.	ID=g40610.t1.exon2;Parent=g40610.t1;
OX031010.1_Pollenia_amentaria_genome_assembly,_chromosome:_5	AUGUSTUS	stop_codon	119245420	119245422	.	+	0	ID=g40610.t1.stop1;Parent=g40610.t1;
OX031010.1_Pollenia_amentaria_genome_assembly,_chromosome:_5	AUGUSTUS	gene	119246230	119249403	.	+	.	ID=g40611;
OX031010.1_Pollenia_amentaria_genome_assembly,_chromosome:_5	AUGUSTUS	mRNA	119246230	119246796	1	+	.	ID=g40611.t1;Parent=g40611;
OX031010.1_Pollenia_amentaria_genome_assembly,_chromosome:_5	AUGUSTUS	start_codon	119246230	119246232	.	+	0	ID=g40611.t1.start1;Parent=g40611.t1;
OX031010.1_Pollenia_amentaria_genome_assembly,_chromosome:_5	AUGUSTUS	CDS	119246230	119246796	1	+	0	ID=g40611.t1.CDS1;Parent=g40611.t1;
OX031010.1_Pollenia_amentaria_genome_assembly,_chromosome:_5	AUGUSTUS	exon	119246230	119246796	.	+	.	ID=g40611.t1.exon1;Parent=g40611.t1;
OX031010.1_Pollenia_amentaria_genome_assembly,_chromosome:_5	AUGUSTUS	stop_codon	119246794	119246796	.	+	0	ID=g40611.t1.stop1;Parent=g40611.t1;
OX031010.1_Pollenia_amentaria_genome_assembly,_chromosome:_5	AUGUSTUS	mRNA	119246230	119249403	0.44	+	.	ID=g40611.t2;Parent=g40611;
OX031010.1_Pollenia_amentaria_genome_assembly,_chromosome:_5	AUGUSTUS	start_codon	119246230	119246232	.	+	0	ID=g40611.t2.start1;Parent=g40611.t2;
OX031010.1_Pollenia_amentaria_genome_assembly,_chromosome:_5	AUGUSTUS	CDS	119246230	119246782	0.84	+	0	ID=g40611.t2.CDS1;Parent=g40611.t2;
OX031010.1_Pollenia_amentaria_genome_assembly,_chromosome:_5	AUGUSTUS	exon	119246230	119246782	.	+	.	ID=g40611.t2.exon1;Parent=g40611.t2;
OX031010.1_Pollenia_amentaria_genome_assembly,_chromosome:_5	AUGUSTUS	intron	119246783	119246839	0.84	+	.	ID=g40611.t2.intron1;Parent=g40611.t2;
OX031010.1_Pollenia_amentaria_genome_assembly,_chromosome:_5	AUGUSTUS	CDS	119246840	119247373	0.65	+	2	ID=g40611.t2.CDS2;Parent=g40611.t2;
OX031010.1_Pollenia_amentaria_genome_assembly,_chromosome:_5	AUGUSTUS	exon	119246840	119247373	.	+	.	ID=g40611.t2.exon2;Parent=g40611.t2;
OX031010.1_Pollenia_amentaria_genome_assembly,_chromosome:_5	AUGUSTUS	intron	119247374	119248883	0.68	+	.	ID=g40611.t2.intron2;Parent=g40611.t2;
OX031010.1_Pollenia_amentaria_genome_assembly,_chromosome:_5	AUGUSTUS	CDS	119248884	119249049	0.67	+	2	ID=g40611.t2.CDS3;Parent=g40611.t2;
OX031010.1_Pollenia_amentaria_genome_assembly,_chromosome:_5	AUGUSTUS	exon	119248884	119249049	.	+	.	ID=g40611.t2.exon3;Parent=g40611.t2;
OX031010.1_Pollenia_amentaria_genome_assembly,_chromosome:_5	AUGUSTUS	intron	119249050	119249342	0.79	+	.	ID=g40611.t2.intron3;Parent=g40611.t2;
OX031010.1_Pollenia_amentaria_genome_assembly,_chromosome:_5	AUGUSTUS	CDS	119249343	119249403	0.81	+	1	ID=g40611.t2.CDS4;Parent=g40611.t2;
OX031010.1_Pollenia_amentaria_genome_assembly,_chromosome:_5	AUGUSTUS	exon	119249343	119249403	.	+	.	ID=g40611.t2.exon4;Parent=g40611.t2;
OX031010.1_Pollenia_amentaria_genome_assembly,_chromosome:_5	AUGUSTUS	stop_codon	119249401	119249403	.	+	0	ID=g40611.t2.stop1;Parent=g40611.t2;
OX031010.1_Pollenia_amentaria_genome_assembly,_chromosome:_5	AUGUSTUS	mRNA	119246230	119249403	0.41	+	.	ID=g40611.t3;Parent=g40611;
OX031010.1_Pollenia_amentaria_genome_assembly,_chromosome:_5	AUGUSTUS	start_codon	119246230	119246232	.	+	0	ID=g40611.t3.start1;Parent=g40611.t3;
OX031010.1_Pollenia_amentaria_genome_assembly,_chromosome:_5	AUGUSTUS	CDS	119246230	119246782	0.63	+	0	ID=g40611.t3.CDS1;Parent=g40611.t3;
OX031010.1_Pollenia_amentaria_genome_assembly,_chromosome:_5	AUGUSTUS	exon	119246230	119246782	.	+	.	ID=g40611.t3.exon1;Parent=g40611.t3;
OX031010.1_Pollenia_amentaria_genome_assembly,_chromosome:_5	AUGUSTUS	intron	119246783	119246839	0.59	+	.	ID=g40611.t3.intron1;Parent=g40611.t3;
OX031010.1_Pollenia_amentaria_genome_assembly,_chromosome:_5	AUGUSTUS	CDS	119246840	119247067	0.57	+	2	ID=g40611.t3.CDS2;Parent=g40611.t3;
OX031010.1_Pollenia_amentaria_genome_assembly,_chromosome:_5	AUGUSTUS	exon	119246840	119247067	.	+	.	ID=g40611.t3.exon2;Parent=g40611.t3;
OX031010.1_Pollenia_amentaria_genome_assembly,_chromosome:_5	AUGUSTUS	intron	119247068	119248883	0.68	+	.	ID=g40611.t3.intron2;Parent=g40611.t3;
OX031010.1_Pollenia_amentaria_genome_assembly,_chromosome:_5	AUGUSTUS	CDS	119248884	119249049	0.74	+	2	ID=g40611.t3.CDS3;Parent=g40611.t3;
OX031010.1_Pollenia_amentaria_genome_assembly,_chromosome:_5	AUGUSTUS	exon	119248884	119249049	.	+	.	ID=g40611.t3.exon3;Parent=g40611.t3;
OX031010.1_Pollenia_amentaria_genome_assembly,_chromosome:_5	AUGUSTUS	intron	119249050	119249342	0.55	+	.	ID=g40611.t3.intron3;Parent=g40611.t3;
OX031010.1_Pollenia_amentaria_genome_assembly,_chromosome:_5	AUGUSTUS	CDS	119249343	119249403	0.69	+	1	ID=g40611.t3.CDS4;Parent=g40611.t3;
OX031010.1_Pollenia_amentaria_genome_assembly,_chromosome:_5	AUGUSTUS	exon	119249343	119249403	.	+	.	ID=g40611.t3.exon4;Parent=g40611.t3;
OX031010.1_Pollenia_amentaria_genome_assembly,_chromosome:_5	AUGUSTUS	stop_codon	119249401	119249403	.	+	0	ID=g40611.t3.stop1;Parent=g40611.t3;
OX031010.1_Pollenia_amentaria_genome_assembly,_chromosome:_5	AUGUSTUS	gene	119275947	119295060	.	-	.	ID=g40612;
OX031010.1_Pollenia_amentaria_genome_assembly,_chromosome:_5	AUGUSTUS	mRNA	119275947	119295060	0.62	-	.	ID=g40612.t1;Parent=g40612;
OX031010.1_Pollenia_amentaria_genome_assembly,_chromosome:_5	AUGUSTUS	stop_codon	119275947	119275949	.	-	0	ID=g40612.t1.stop1;Parent=g40612.t1;
OX031010.1_Pollenia_amentaria_genome_assembly,_chromosome:_5	AUGUSTUS	CDS	119275947	119276042	0.98	-	0	ID=g40612.t1.CDS1;Parent=g40612.t1;
OX031010.1_Pollenia_amentaria_genome_assembly,_chromosome:_5	AUGUSTUS	exon	119275947	119276042	.	-	.	ID=g40612.t1.exon1;Parent=g40612.t1;
OX031010.1_Pollenia_amentaria_genome_assembly,_chromosome:_5	AUGUSTUS	intron	119276043	119277179	0.98	-	.	ID=g40612.t1.intron1;Parent=g40612.t1;
OX031010.1_Pollenia_amentaria_genome_assembly,_chromosome:_5	AUGUSTUS	CDS	119277180	119277511	0.71	-	2	ID=g40612.t1.CDS2;Parent=g40612.t1;
OX031010.1_Pollenia_amentaria_genome_assembly,_chromosome:_5	AUGUSTUS	exon	119277180	119277511	.	-	.	ID=g40612.t1.exon2;Parent=g40612.t1;
OX031010.1_Pollenia_amentaria_genome_assembly,_chromosome:_5	AUGUSTUS	intron	119277512	119294990	0.63	-	.	ID=g40612.t1.intron2;Parent=g40612.t1;
OX031010.1_Pollenia_amentaria_genome_assembly,_chromosome:_5	AUGUSTUS	CDS	119294991	119295060	0.63	-	0	ID=g40612.t1.CDS3;Parent=g40612.t1;
OX031010.1_Pollenia_amentaria_genome_assembly,_chromosome:_5	AUGUSTUS	exon	119294991	119295060	.	-	.	ID=g40612.t1.exon3;Parent=g40612.t1;
OX031010.1_Pollenia_amentaria_genome_assembly,_chromosome:_5	AUGUSTUS	start_codon	119295058	119295060	.	-	0	ID=g40612.t1.start1;Parent=g40612.t1;
OX031010.1_Pollenia_amentaria_genome_assembly,_chromosome:_5	AUGUSTUS	gene	119304672	119304950	.	-	.	ID=g40613;
OX031010.1_Pollenia_amentaria_genome_assembly,_chromosome:_5	AUGUSTUS	mRNA	119304672	119304950	0.55	-	.	ID=g40613.t1;Parent=g40613;
OX031010.1_Pollenia_amentaria_genome_assembly,_chromosome:_5	AUGUSTUS	stop_codon	119304672	119304674	.	-	0	ID=g40613.t1.stop1;Parent=g40613.t1;
OX031010.1_Pollenia_amentaria_genome_assembly,_chromosome:_5	AUGUSTUS	CDS	119304672	119304950	0.55	-	0	ID=g40613.t1.CDS1;Parent=g40613.t1;
OX031010.1_Pollenia_amentaria_genome_assembly,_chromosome:_5	AUGUSTUS	exon	119304672	119304950	.	-	.	ID=g40613.t1.exon1;Parent=g40613.t1;
OX031010.1_Pollenia_amentaria_genome_assembly,_chromosome:_5	AUGUSTUS	start_codon	119304948	119304950	.	-	0	ID=g40613.t1.start1;Parent=g40613.t1;
OX031010.1_Pollenia_amentaria_genome_assembly,_chromosome:_5	AUGUSTUS	gene	119326387	119327613	.	-	.	ID=g40614;
OX031010.1_Pollenia_amentaria_genome_assembly,_chromosome:_5	AUGUSTUS	mRNA	119326387	119327613	1	-	.	ID=g40614.t1;Parent=g40614;
OX031010.1_Pollenia_amentaria_genome_assembly,_chromosome:_5	AUGUSTUS	stop_codon	119326387	119326389	.	-	0	ID=g40614.t1.stop1;Parent=g40614.t1;
OX031010.1_Pollenia_amentaria_genome_assembly,_chromosome:_5	AUGUSTUS	CDS	119326387	119327613	1	-	0	ID=g40614.t1.CDS1;Parent=g40614.t1;
OX031010.1_Pollenia_amentaria_genome_assembly,_chromosome:_5	AUGUSTUS	exon	119326387	119327613	.	-	.	ID=g40614.t1.exon1;Parent=g40614.t1;
OX031010.1_Pollenia_amentaria_genome_assembly,_chromosome:_5	AUGUSTUS	start_codon	119327611	119327613	.	-	0	ID=g40614.t1.start1;Parent=g40614.t1;
OX031010.1_Pollenia_amentaria_genome_assembly,_chromosome:_5	AUGUSTUS	gene	119356395	119356739	.	-	.	ID=g40615;
OX031010.1_Pollenia_amentaria_genome_assembly,_chromosome:_5	AUGUSTUS	mRNA	119356395	119356739	1	-	.	ID=g40615.t1;Parent=g40615;
OX031010.1_Pollenia_amentaria_genome_assembly,_chromosome:_5	AUGUSTUS	stop_codon	119356395	119356397	.	-	0	ID=g40615.t1.stop1;Parent=g40615.t1;
OX031010.1_Pollenia_amentaria_genome_assembly,_chromosome:_5	AUGUSTUS	CDS	119356395	119356739	1	-	0	ID=g40615.t1.CDS1;Parent=g40615.t1;
OX031010.1_Pollenia_amentaria_genome_assembly,_chromosome:_5	AUGUSTUS	exon	119356395	119356739	.	-	.	ID=g40615.t1.exon1;Parent=g40615.t1;
OX031010.1_Pollenia_amentaria_genome_assembly,_chromosome:_5	AUGUSTUS	start_codon	119356737	119356739	.	-	0	ID=g40615.t1.start1;Parent=g40615.t1;
OX031010.1_Pollenia_amentaria_genome_assembly,_chromosome:_5	AUGUSTUS	gene	119363410	119363664	.	-	.	ID=g40616;
OX031010.1_Pollenia_amentaria_genome_assembly,_chromosome:_5	AUGUSTUS	mRNA	119363410	119363664	1	-	.	ID=g40616.t1;Parent=g40616;
OX031010.1_Pollenia_amentaria_genome_assembly,_chromosome:_5	AUGUSTUS	stop_codon	119363410	119363412	.	-	0	ID=g40616.t1.stop1;Parent=g40616.t1;
OX031010.1_Pollenia_amentaria_genome_assembly,_chromosome:_5	AUGUSTUS	CDS	119363410	119363664	1	-	0	ID=g40616.t1.CDS1;Parent=g40616.t1;
OX031010.1_Pollenia_amentaria_genome_assembly,_chromosome:_5	AUGUSTUS	exon	119363410	119363664	.	-	.	ID=g40616.t1.exon1;Parent=g40616.t1;
OX031010.1_Pollenia_amentaria_genome_assembly,_chromosome:_5	AUGUSTUS	start_codon	119363662	119363664	.	-	0	ID=g40616.t1.start1;Parent=g40616.t1;
OX031010.1_Pollenia_amentaria_genome_assembly,_chromosome:_5	AUGUSTUS	gene	119378816	119380375	.	-	.	ID=g40617;
OX031010.1_Pollenia_amentaria_genome_assembly,_chromosome:_5	AUGUSTUS	mRNA	119378816	119380375	1	-	.	ID=g40617.t1;Parent=g40617;
OX031010.1_Pollenia_amentaria_genome_assembly,_chromosome:_5	AUGUSTUS	stop_codon	119378816	119378818	.	-	0	ID=g40617.t1.stop1;Parent=g40617.t1;
OX031010.1_Pollenia_amentaria_genome_assembly,_chromosome:_5	AUGUSTUS	CDS	119378816	119380375	1	-	0	ID=g40617.t1.CDS1;Parent=g40617.t1;
OX031010.1_Pollenia_amentaria_genome_assembly,_chromosome:_5	AUGUSTUS	exon	119378816	119380375	.	-	.	ID=g40617.t1.exon1;Parent=g40617.t1;
OX031010.1_Pollenia_amentaria_genome_assembly,_chromosome:_5	AUGUSTUS	start_codon	119380373	119380375	.	-	0	ID=g40617.t1.start1;Parent=g40617.t1;
OX031010.1_Pollenia_amentaria_genome_assembly,_chromosome:_5	AUGUSTUS	gene	119408482	119410095	.	+	.	ID=g40618;
OX031010.1_Pollenia_amentaria_genome_assembly,_chromosome:_5	AUGUSTUS	mRNA	119408703	119410095	0.71	+	.	ID=g40618.t1;Parent=g40618;
OX031010.1_Pollenia_amentaria_genome_assembly,_chromosome:_5	AUGUSTUS	start_codon	119408703	119408705	.	+	0	ID=g40618.t1.start1;Parent=g40618.t1;
OX031010.1_Pollenia_amentaria_genome_assembly,_chromosome:_5	AUGUSTUS	CDS	119408703	119408800	0.99	+	0	ID=g40618.t1.CDS1;Parent=g40618.t1;
OX031010.1_Pollenia_amentaria_genome_assembly,_chromosome:_5	AUGUSTUS	exon	119408703	119408800	.	+	.	ID=g40618.t1.exon1;Parent=g40618.t1;
OX031010.1_Pollenia_amentaria_genome_assembly,_chromosome:_5	AUGUSTUS	intron	119408801	119408862	1	+	.	ID=g40618.t1.intron1;Parent=g40618.t1;
OX031010.1_Pollenia_amentaria_genome_assembly,_chromosome:_5	AUGUSTUS	CDS	119408863	119409010	1	+	1	ID=g40618.t1.CDS2;Parent=g40618.t1;
OX031010.1_Pollenia_amentaria_genome_assembly,_chromosome:_5	AUGUSTUS	exon	119408863	119409010	.	+	.	ID=g40618.t1.exon2;Parent=g40618.t1;
OX031010.1_Pollenia_amentaria_genome_assembly,_chromosome:_5	AUGUSTUS	intron	119409011	119409222	1	+	.	ID=g40618.t1.intron2;Parent=g40618.t1;
OX031010.1_Pollenia_amentaria_genome_assembly,_chromosome:_5	AUGUSTUS	CDS	119409223	119409307	1	+	0	ID=g40618.t1.CDS3;Parent=g40618.t1;
OX031010.1_Pollenia_amentaria_genome_assembly,_chromosome:_5	AUGUSTUS	exon	119409223	119409307	.	+	.	ID=g40618.t1.exon3;Parent=g40618.t1;
OX031010.1_Pollenia_amentaria_genome_assembly,_chromosome:_5	AUGUSTUS	intron	119409308	119409373	1	+	.	ID=g40618.t1.intron3;Parent=g40618.t1;
OX031010.1_Pollenia_amentaria_genome_assembly,_chromosome:_5	AUGUSTUS	CDS	119409374	119410095	0.72	+	2	ID=g40618.t1.CDS4;Parent=g40618.t1;
OX031010.1_Pollenia_amentaria_genome_assembly,_chromosome:_5	AUGUSTUS	exon	119409374	119410095	.	+	.	ID=g40618.t1.exon4;Parent=g40618.t1;
OX031010.1_Pollenia_amentaria_genome_assembly,_chromosome:_5	AUGUSTUS	stop_codon	119410093	119410095	.	+	0	ID=g40618.t1.stop1;Parent=g40618.t1;
OX031010.1_Pollenia_amentaria_genome_assembly,_chromosome:_5	AUGUSTUS	mRNA	119408482	119410095	0.51	+	.	ID=g40618.t2;Parent=g40618;
OX031010.1_Pollenia_amentaria_genome_assembly,_chromosome:_5	AUGUSTUS	start_codon	119408482	119408484	.	+	0	ID=g40618.t2.start1;Parent=g40618.t2;
OX031010.1_Pollenia_amentaria_genome_assembly,_chromosome:_5	AUGUSTUS	CDS	119408482	119408608	0.54	+	0	ID=g40618.t2.CDS1;Parent=g40618.t2;
OX031010.1_Pollenia_amentaria_genome_assembly,_chromosome:_5	AUGUSTUS	exon	119408482	119408608	.	+	.	ID=g40618.t2.exon1;Parent=g40618.t2;
OX031010.1_Pollenia_amentaria_genome_assembly,_chromosome:_5	AUGUSTUS	intron	119408609	119408724	0.51	+	.	ID=g40618.t2.intron1;Parent=g40618.t2;
OX031010.1_Pollenia_amentaria_genome_assembly,_chromosome:_5	AUGUSTUS	CDS	119408725	119408800	0.58	+	2	ID=g40618.t2.CDS2;Parent=g40618.t2;
OX031010.1_Pollenia_amentaria_genome_assembly,_chromosome:_5	AUGUSTUS	exon	119408725	119408800	.	+	.	ID=g40618.t2.exon2;Parent=g40618.t2;
OX031010.1_Pollenia_amentaria_genome_assembly,_chromosome:_5	AUGUSTUS	intron	119408801	119408862	1	+	.	ID=g40618.t2.intron2;Parent=g40618.t2;
OX031010.1_Pollenia_amentaria_genome_assembly,_chromosome:_5	AUGUSTUS	CDS	119408863	119409010	1	+	1	ID=g40618.t2.CDS3;Parent=g40618.t2;
OX031010.1_Pollenia_amentaria_genome_assembly,_chromosome:_5	AUGUSTUS	exon	119408863	119409010	.	+	.	ID=g40618.t2.exon3;Parent=g40618.t2;
OX031010.1_Pollenia_amentaria_genome_assembly,_chromosome:_5	AUGUSTUS	intron	119409011	119409222	1	+	.	ID=g40618.t2.intron3;Parent=g40618.t2;
OX031010.1_Pollenia_amentaria_genome_assembly,_chromosome:_5	AUGUSTUS	CDS	119409223	119409307	1	+	0	ID=g40618.t2.CDS4;Parent=g40618.t2;
OX031010.1_Pollenia_amentaria_genome_assembly,_chromosome:_5	AUGUSTUS	exon	119409223	119409307	.	+	.	ID=g40618.t2.exon4;Parent=g40618.t2;
OX031010.1_Pollenia_amentaria_genome_assembly,_chromosome:_5	AUGUSTUS	intron	119409308	119409373	1	+	.	ID=g40618.t2.intron4;Parent=g40618.t2;
OX031010.1_Pollenia_amentaria_genome_assembly,_chromosome:_5	AUGUSTUS	CDS	119409374	119410095	1	+	2	ID=g40618.t2.CDS5;Parent=g40618.t2;
OX031010.1_Pollenia_amentaria_genome_assembly,_chromosome:_5	AUGUSTUS	exon	119409374	119410095	.	+	.	ID=g40618.t2.exon5;Parent=g40618.t2;
OX031010.1_Pollenia_amentaria_genome_assembly,_chromosome:_5	AUGUSTUS	stop_codon	119410093	119410095	.	+	0	ID=g40618.t2.stop1;Parent=g40618.t2;
OX031010.1_Pollenia_amentaria_genome_assembly,_chromosome:_5	AUGUSTUS	gene	119412048	119414631	.	-	.	ID=g40619;
OX031010.1_Pollenia_amentaria_genome_assembly,_chromosome:_5	AUGUSTUS	mRNA	119412048	119414631	1	-	.	ID=g40619.t1;Parent=g40619;
OX031010.1_Pollenia_amentaria_genome_assembly,_chromosome:_5	AUGUSTUS	stop_codon	119412048	119412050	.	-	0	ID=g40619.t1.stop1;Parent=g40619.t1;
OX031010.1_Pollenia_amentaria_genome_assembly,_chromosome:_5	AUGUSTUS	CDS	119412048	119412368	1	-	0	ID=g40619.t1.CDS1;Parent=g40619.t1;
OX031010.1_Pollenia_amentaria_genome_assembly,_chromosome:_5	AUGUSTUS	exon	119412048	119412368	.	-	.	ID=g40619.t1.exon1;Parent=g40619.t1;
OX031010.1_Pollenia_amentaria_genome_assembly,_chromosome:_5	AUGUSTUS	intron	119412369	119412442	1	-	.	ID=g40619.t1.intron1;Parent=g40619.t1;
OX031010.1_Pollenia_amentaria_genome_assembly,_chromosome:_5	AUGUSTUS	CDS	119412443	119412534	1	-	2	ID=g40619.t1.CDS2;Parent=g40619.t1;
OX031010.1_Pollenia_amentaria_genome_assembly,_chromosome:_5	AUGUSTUS	exon	119412443	119412534	.	-	.	ID=g40619.t1.exon2;Parent=g40619.t1;
OX031010.1_Pollenia_amentaria_genome_assembly,_chromosome:_5	AUGUSTUS	intron	119412535	119412590	1	-	.	ID=g40619.t1.intron2;Parent=g40619.t1;
OX031010.1_Pollenia_amentaria_genome_assembly,_chromosome:_5	AUGUSTUS	CDS	119412591	119412612	1	-	0	ID=g40619.t1.CDS3;Parent=g40619.t1;
OX031010.1_Pollenia_amentaria_genome_assembly,_chromosome:_5	AUGUSTUS	exon	119412591	119412612	.	-	.	ID=g40619.t1.exon3;Parent=g40619.t1;
OX031010.1_Pollenia_amentaria_genome_assembly,_chromosome:_5	AUGUSTUS	intron	119412613	119414361	1	-	.	ID=g40619.t1.intron3;Parent=g40619.t1;
OX031010.1_Pollenia_amentaria_genome_assembly,_chromosome:_5	AUGUSTUS	CDS	119414362	119414538	1	-	0	ID=g40619.t1.CDS4;Parent=g40619.t1;
OX031010.1_Pollenia_amentaria_genome_assembly,_chromosome:_5	AUGUSTUS	exon	119414362	119414538	.	-	.	ID=g40619.t1.exon4;Parent=g40619.t1;
OX031010.1_Pollenia_amentaria_genome_assembly,_chromosome:_5	AUGUSTUS	intron	119414539	119414598	1	-	.	ID=g40619.t1.intron4;Parent=g40619.t1;
OX031010.1_Pollenia_amentaria_genome_assembly,_chromosome:_5	AUGUSTUS	CDS	119414599	119414631	1	-	0	ID=g40619.t1.CDS5;Parent=g40619.t1;
OX031010.1_Pollenia_amentaria_genome_assembly,_chromosome:_5	AUGUSTUS	exon	119414599	119414631	.	-	.	ID=g40619.t1.exon5;Parent=g40619.t1;
OX031010.1_Pollenia_amentaria_genome_assembly,_chromosome:_5	AUGUSTUS	start_codon	119414629	119414631	.	-	0	ID=g40619.t1.start1;Parent=g40619.t1;
OX031010.1_Pollenia_amentaria_genome_assembly,_chromosome:_5	AUGUSTUS	gene	119434010	119434522	.	+	.	ID=g40620;
OX031010.1_Pollenia_amentaria_genome_assembly,_chromosome:_5	AUGUSTUS	mRNA	119434010	119434522	1	+	.	ID=g40620.t1;Parent=g40620;
OX031010.1_Pollenia_amentaria_genome_assembly,_chromosome:_5	AUGUSTUS	start_codon	119434010	119434012	.	+	0	ID=g40620.t1.start1;Parent=g40620.t1;
OX031010.1_Pollenia_amentaria_genome_assembly,_chromosome:_5	AUGUSTUS	CDS	119434010	119434522	1	+	0	ID=g40620.t1.CDS1;Parent=g40620.t1;
OX031010.1_Pollenia_amentaria_genome_assembly,_chromosome:_5	AUGUSTUS	exon	119434010	119434522	.	+	.	ID=g40620.t1.exon1;Parent=g40620.t1;
OX031010.1_Pollenia_amentaria_genome_assembly,_chromosome:_5	AUGUSTUS	stop_codon	119434520	119434522	.	+	0	ID=g40620.t1.stop1;Parent=g40620.t1;
OX031010.1_Pollenia_amentaria_genome_assembly,_chromosome:_5	AUGUSTUS	gene	119445178	119459464	.	+	.	ID=g40621;
OX031010.1_Pollenia_amentaria_genome_assembly,_chromosome:_5	AUGUSTUS	mRNA	119445178	119459464	1	+	.	ID=g40621.t1;Parent=g40621;
OX031010.1_Pollenia_amentaria_genome_assembly,_chromosome:_5	AUGUSTUS	start_codon	119445178	119445180	.	+	0	ID=g40621.t1.start1;Parent=g40621.t1;
OX031010.1_Pollenia_amentaria_genome_assembly,_chromosome:_5	AUGUSTUS	CDS	119445178	119446317	1	+	0	ID=g40621.t1.CDS1;Parent=g40621.t1;
OX031010.1_Pollenia_amentaria_genome_assembly,_chromosome:_5	AUGUSTUS	exon	119445178	119446317	.	+	.	ID=g40621.t1.exon1;Parent=g40621.t1;
OX031010.1_Pollenia_amentaria_genome_assembly,_chromosome:_5	AUGUSTUS	intron	119446318	119458740	1	+	.	ID=g40621.t1.intron1;Parent=g40621.t1;
OX031010.1_Pollenia_amentaria_genome_assembly,_chromosome:_5	AUGUSTUS	CDS	119458741	119458845	1	+	0	ID=g40621.t1.CDS2;Parent=g40621.t1;
OX031010.1_Pollenia_amentaria_genome_assembly,_chromosome:_5	AUGUSTUS	exon	119458741	119458845	.	+	.	ID=g40621.t1.exon2;Parent=g40621.t1;
OX031010.1_Pollenia_amentaria_genome_assembly,_chromosome:_5	AUGUSTUS	intron	119458846	119458903	1	+	.	ID=g40621.t1.intron2;Parent=g40621.t1;
OX031010.1_Pollenia_amentaria_genome_assembly,_chromosome:_5	AUGUSTUS	CDS	119458904	119459000	1	+	0	ID=g40621.t1.CDS3;Parent=g40621.t1;
OX031010.1_Pollenia_amentaria_genome_assembly,_chromosome:_5	AUGUSTUS	exon	119458904	119459000	.	+	.	ID=g40621.t1.exon3;Parent=g40621.t1;
OX031010.1_Pollenia_amentaria_genome_assembly,_chromosome:_5	AUGUSTUS	intron	119459001	119459060	1	+	.	ID=g40621.t1.intron3;Parent=g40621.t1;
OX031010.1_Pollenia_amentaria_genome_assembly,_chromosome:_5	AUGUSTUS	CDS	119459061	119459464	1	+	2	ID=g40621.t1.CDS4;Parent=g40621.t1;
OX031010.1_Pollenia_amentaria_genome_assembly,_chromosome:_5	AUGUSTUS	exon	119459061	119459464	.	+	.	ID=g40621.t1.exon4;Parent=g40621.t1;
OX031010.1_Pollenia_amentaria_genome_assembly,_chromosome:_5	AUGUSTUS	stop_codon	119459462	119459464	.	+	0	ID=g40621.t1.stop1;Parent=g40621.t1;
OX031010.1_Pollenia_amentaria_genome_assembly,_chromosome:_5	GeneMark.hmm3	mRNA	119458765	119459464	.	+	.	ID=g40621.t2;Parent=g40621;
OX031010.1_Pollenia_amentaria_genome_assembly,_chromosome:_5	GeneMark.hmm3	start_codon	119458765	119458767	.	+	0	ID=g40621.t2.start1;Parent=g40621.t2;
OX031010.1_Pollenia_amentaria_genome_assembly,_chromosome:_5	GeneMark.hmm3	CDS	119458765	119458845	.	+	0	ID=g40621.t2.CDS1;Parent=g40621.t2;
OX031010.1_Pollenia_amentaria_genome_assembly,_chromosome:_5	GeneMark.hmm3	exon	119458765	119458845	0	+	.	ID=g40621.t2.exon1;Parent=g40621.t2;
OX031010.1_Pollenia_amentaria_genome_assembly,_chromosome:_5	GeneMark.hmm3	intron	119458846	119458903	.	+	0	ID=g40621.t2.intron1;Parent=g40621.t2;
OX031010.1_Pollenia_amentaria_genome_assembly,_chromosome:_5	GeneMark.hmm3	CDS	119458904	119459000	.	+	0	ID=g40621.t2.CDS2;Parent=g40621.t2;
OX031010.1_Pollenia_amentaria_genome_assembly,_chromosome:_5	GeneMark.hmm3	exon	119458904	119459000	0	+	.	ID=g40621.t2.exon2;Parent=g40621.t2;
OX031010.1_Pollenia_amentaria_genome_assembly,_chromosome:_5	GeneMark.hmm3	intron	119459001	119459060	.	+	2	ID=g40621.t2.intron2;Parent=g40621.t2;
OX031010.1_Pollenia_amentaria_genome_assembly,_chromosome:_5	GeneMark.hmm3	CDS	119459061	119459464	.	+	2	ID=g40621.t2.CDS3;Parent=g40621.t2;
OX031010.1_Pollenia_amentaria_genome_assembly,_chromosome:_5	GeneMark.hmm3	exon	119459061	119459464	0	+	.	ID=g40621.t2.exon3;Parent=g40621.t2;
OX031010.1_Pollenia_amentaria_genome_assembly,_chromosome:_5	GeneMark.hmm3	stop_codon	119459462	119459464	.	+	0	ID=g40621.t2.stop1;Parent=g40621.t2;
OX031010.1_Pollenia_amentaria_genome_assembly,_chromosome:_5	AUGUSTUS	gene	119461245	119466979	.	+	.	ID=g40622;
OX031010.1_Pollenia_amentaria_genome_assembly,_chromosome:_5	AUGUSTUS	mRNA	119461245	119466979	1	+	.	ID=g40622.t1;Parent=g40622;
OX031010.1_Pollenia_amentaria_genome_assembly,_chromosome:_5	AUGUSTUS	start_codon	119461245	119461247	.	+	0	ID=g40622.t1.start1;Parent=g40622.t1;
OX031010.1_Pollenia_amentaria_genome_assembly,_chromosome:_5	AUGUSTUS	CDS	119461245	119462651	1	+	0	ID=g40622.t1.CDS1;Parent=g40622.t1;
OX031010.1_Pollenia_amentaria_genome_assembly,_chromosome:_5	AUGUSTUS	exon	119461245	119462651	.	+	.	ID=g40622.t1.exon1;Parent=g40622.t1;
OX031010.1_Pollenia_amentaria_genome_assembly,_chromosome:_5	AUGUSTUS	intron	119462652	119462713	1	+	.	ID=g40622.t1.intron1;Parent=g40622.t1;
OX031010.1_Pollenia_amentaria_genome_assembly,_chromosome:_5	AUGUSTUS	CDS	119462714	119462810	1	+	0	ID=g40622.t1.CDS2;Parent=g40622.t1;
OX031010.1_Pollenia_amentaria_genome_assembly,_chromosome:_5	AUGUSTUS	exon	119462714	119462810	.	+	.	ID=g40622.t1.exon2;Parent=g40622.t1;
OX031010.1_Pollenia_amentaria_genome_assembly,_chromosome:_5	AUGUSTUS	intron	119462811	119466602	1	+	.	ID=g40622.t1.intron2;Parent=g40622.t1;
OX031010.1_Pollenia_amentaria_genome_assembly,_chromosome:_5	AUGUSTUS	CDS	119466603	119466979	1	+	2	ID=g40622.t1.CDS3;Parent=g40622.t1;
OX031010.1_Pollenia_amentaria_genome_assembly,_chromosome:_5	AUGUSTUS	exon	119466603	119466979	.	+	.	ID=g40622.t1.exon3;Parent=g40622.t1;
OX031010.1_Pollenia_amentaria_genome_assembly,_chromosome:_5	AUGUSTUS	stop_codon	119466977	119466979	.	+	0	ID=g40622.t1.stop1;Parent=g40622.t1;
OX031010.1_Pollenia_amentaria_genome_assembly,_chromosome:_5	AUGUSTUS	gene	119498186	119508881	.	-	.	ID=g40623;
OX031010.1_Pollenia_amentaria_genome_assembly,_chromosome:_5	AUGUSTUS	mRNA	119498186	119508881	0.42	-	.	ID=g40623.t1;Parent=g40623;
OX031010.1_Pollenia_amentaria_genome_assembly,_chromosome:_5	AUGUSTUS	stop_codon	119498186	119498188	.	-	0	ID=g40623.t1.stop1;Parent=g40623.t1;
OX031010.1_Pollenia_amentaria_genome_assembly,_chromosome:_5	AUGUSTUS	CDS	119498186	119498218	0.85	-	0	ID=g40623.t1.CDS1;Parent=g40623.t1;
OX031010.1_Pollenia_amentaria_genome_assembly,_chromosome:_5	AUGUSTUS	exon	119498186	119498218	.	-	.	ID=g40623.t1.exon1;Parent=g40623.t1;
OX031010.1_Pollenia_amentaria_genome_assembly,_chromosome:_5	AUGUSTUS	intron	119498219	119501227	0.81	-	.	ID=g40623.t1.intron1;Parent=g40623.t1;
OX031010.1_Pollenia_amentaria_genome_assembly,_chromosome:_5	AUGUSTUS	CDS	119501228	119501622	0.81	-	2	ID=g40623.t1.CDS2;Parent=g40623.t1;
OX031010.1_Pollenia_amentaria_genome_assembly,_chromosome:_5	AUGUSTUS	exon	119501228	119501622	.	-	.	ID=g40623.t1.exon2;Parent=g40623.t1;
OX031010.1_Pollenia_amentaria_genome_assembly,_chromosome:_5	AUGUSTUS	intron	119501623	119504229	0.97	-	.	ID=g40623.t1.intron2;Parent=g40623.t1;
OX031010.1_Pollenia_amentaria_genome_assembly,_chromosome:_5	AUGUSTUS	CDS	119504230	119505730	0.8	-	0	ID=g40623.t1.CDS3;Parent=g40623.t1;
OX031010.1_Pollenia_amentaria_genome_assembly,_chromosome:_5	AUGUSTUS	exon	119504230	119505730	.	-	.	ID=g40623.t1.exon3;Parent=g40623.t1;
OX031010.1_Pollenia_amentaria_genome_assembly,_chromosome:_5	AUGUSTUS	intron	119505731	119508863	0.52	-	.	ID=g40623.t1.intron3;Parent=g40623.t1;
OX031010.1_Pollenia_amentaria_genome_assembly,_chromosome:_5	AUGUSTUS	CDS	119508864	119508881	0.53	-	0	ID=g40623.t1.CDS4;Parent=g40623.t1;
OX031010.1_Pollenia_amentaria_genome_assembly,_chromosome:_5	AUGUSTUS	exon	119508864	119508881	.	-	.	ID=g40623.t1.exon4;Parent=g40623.t1;
OX031010.1_Pollenia_amentaria_genome_assembly,_chromosome:_5	AUGUSTUS	start_codon	119508879	119508881	.	-	0	ID=g40623.t1.start1;Parent=g40623.t1;
OX031010.1_Pollenia_amentaria_genome_assembly,_chromosome:_5	AUGUSTUS	gene	119553516	119554281	.	-	.	ID=g40624;
OX031010.1_Pollenia_amentaria_genome_assembly,_chromosome:_5	AUGUSTUS	mRNA	119553516	119554281	0.99	-	.	ID=g40624.t1;Parent=g40624;
OX031010.1_Pollenia_amentaria_genome_assembly,_chromosome:_5	AUGUSTUS	stop_codon	119553516	119553518	.	-	0	ID=g40624.t1.stop1;Parent=g40624.t1;
OX031010.1_Pollenia_amentaria_genome_assembly,_chromosome:_5	AUGUSTUS	CDS	119553516	119553817	1	-	2	ID=g40624.t1.CDS1;Parent=g40624.t1;
OX031010.1_Pollenia_amentaria_genome_assembly,_chromosome:_5	AUGUSTUS	exon	119553516	119553817	.	-	.	ID=g40624.t1.exon1;Parent=g40624.t1;
OX031010.1_Pollenia_amentaria_genome_assembly,_chromosome:_5	AUGUSTUS	intron	119553818	119553881	1	-	.	ID=g40624.t1.intron1;Parent=g40624.t1;
OX031010.1_Pollenia_amentaria_genome_assembly,_chromosome:_5	AUGUSTUS	CDS	119553882	119553949	0.99	-	1	ID=g40624.t1.CDS2;Parent=g40624.t1;
OX031010.1_Pollenia_amentaria_genome_assembly,_chromosome:_5	AUGUSTUS	exon	119553882	119553949	.	-	.	ID=g40624.t1.exon2;Parent=g40624.t1;
OX031010.1_Pollenia_amentaria_genome_assembly,_chromosome:_5	AUGUSTUS	intron	119553950	119554015	0.99	-	.	ID=g40624.t1.intron2;Parent=g40624.t1;
OX031010.1_Pollenia_amentaria_genome_assembly,_chromosome:_5	AUGUSTUS	CDS	119554016	119554281	0.99	-	0	ID=g40624.t1.CDS3;Parent=g40624.t1;
OX031010.1_Pollenia_amentaria_genome_assembly,_chromosome:_5	AUGUSTUS	exon	119554016	119554281	.	-	.	ID=g40624.t1.exon3;Parent=g40624.t1;
OX031010.1_Pollenia_amentaria_genome_assembly,_chromosome:_5	AUGUSTUS	start_codon	119554279	119554281	.	-	0	ID=g40624.t1.start1;Parent=g40624.t1;
OX031010.1_Pollenia_amentaria_genome_assembly,_chromosome:_5	AUGUSTUS	gene	119570956	119572915	.	-	.	ID=g40625;
OX031010.1_Pollenia_amentaria_genome_assembly,_chromosome:_5	AUGUSTUS	mRNA	119570956	119572915	1	-	.	ID=g40625.t1;Parent=g40625;
OX031010.1_Pollenia_amentaria_genome_assembly,_chromosome:_5	AUGUSTUS	stop_codon	119570956	119570958	.	-	0	ID=g40625.t1.stop1;Parent=g40625.t1;
OX031010.1_Pollenia_amentaria_genome_assembly,_chromosome:_5	AUGUSTUS	CDS	119570956	119571147	1	-	0	ID=g40625.t1.CDS1;Parent=g40625.t1;
OX031010.1_Pollenia_amentaria_genome_assembly,_chromosome:_5	AUGUSTUS	exon	119570956	119571147	.	-	.	ID=g40625.t1.exon1;Parent=g40625.t1;
OX031010.1_Pollenia_amentaria_genome_assembly,_chromosome:_5	AUGUSTUS	intron	119571148	119571220	1	-	.	ID=g40625.t1.intron1;Parent=g40625.t1;
OX031010.1_Pollenia_amentaria_genome_assembly,_chromosome:_5	AUGUSTUS	CDS	119571221	119571553	1	-	0	ID=g40625.t1.CDS2;Parent=g40625.t1;
OX031010.1_Pollenia_amentaria_genome_assembly,_chromosome:_5	AUGUSTUS	exon	119571221	119571553	.	-	.	ID=g40625.t1.exon2;Parent=g40625.t1;
OX031010.1_Pollenia_amentaria_genome_assembly,_chromosome:_5	AUGUSTUS	intron	119571554	119572885	1	-	.	ID=g40625.t1.intron2;Parent=g40625.t1;
OX031010.1_Pollenia_amentaria_genome_assembly,_chromosome:_5	AUGUSTUS	CDS	119572886	119572915	1	-	0	ID=g40625.t1.CDS3;Parent=g40625.t1;
OX031010.1_Pollenia_amentaria_genome_assembly,_chromosome:_5	AUGUSTUS	exon	119572886	119572915	.	-	.	ID=g40625.t1.exon3;Parent=g40625.t1;
OX031010.1_Pollenia_amentaria_genome_assembly,_chromosome:_5	AUGUSTUS	start_codon	119572913	119572915	.	-	0	ID=g40625.t1.start1;Parent=g40625.t1;
OX031010.1_Pollenia_amentaria_genome_assembly,_chromosome:_5	AUGUSTUS	gene	119595477	119596700	.	+	.	ID=g40626;
OX031010.1_Pollenia_amentaria_genome_assembly,_chromosome:_5	AUGUSTUS	mRNA	119595477	119596700	1	+	.	ID=g40626.t1;Parent=g40626;
OX031010.1_Pollenia_amentaria_genome_assembly,_chromosome:_5	AUGUSTUS	start_codon	119595477	119595479	.	+	0	ID=g40626.t1.start1;Parent=g40626.t1;
OX031010.1_Pollenia_amentaria_genome_assembly,_chromosome:_5	AUGUSTUS	CDS	119595477	119596700	1	+	0	ID=g40626.t1.CDS1;Parent=g40626.t1;
OX031010.1_Pollenia_amentaria_genome_assembly,_chromosome:_5	AUGUSTUS	exon	119595477	119596700	.	+	.	ID=g40626.t1.exon1;Parent=g40626.t1;
OX031010.1_Pollenia_amentaria_genome_assembly,_chromosome:_5	AUGUSTUS	stop_codon	119596698	119596700	.	+	0	ID=g40626.t1.stop1;Parent=g40626.t1;
OX031010.1_Pollenia_amentaria_genome_assembly,_chromosome:_5	AUGUSTUS	mRNA	119596248	119596700	1	+	.	ID=g40626.t2;Parent=g40626;
OX031010.1_Pollenia_amentaria_genome_assembly,_chromosome:_5	AUGUSTUS	start_codon	119596248	119596250	.	+	0	ID=g40626.t2.start1;Parent=g40626.t2;
OX031010.1_Pollenia_amentaria_genome_assembly,_chromosome:_5	AUGUSTUS	CDS	119596248	119596700	1	+	0	ID=g40626.t2.CDS1;Parent=g40626.t2;
OX031010.1_Pollenia_amentaria_genome_assembly,_chromosome:_5	AUGUSTUS	exon	119596248	119596700	.	+	.	ID=g40626.t2.exon1;Parent=g40626.t2;
OX031010.1_Pollenia_amentaria_genome_assembly,_chromosome:_5	AUGUSTUS	stop_codon	119596698	119596700	.	+	0	ID=g40626.t2.stop1;Parent=g40626.t2;
OX031010.1_Pollenia_amentaria_genome_assembly,_chromosome:_5	AUGUSTUS	gene	119598418	119599813	.	+	.	ID=g40627;
OX031010.1_Pollenia_amentaria_genome_assembly,_chromosome:_5	AUGUSTUS	mRNA	119598418	119599813	0.77	+	.	ID=g40627.t1;Parent=g40627;
OX031010.1_Pollenia_amentaria_genome_assembly,_chromosome:_5	AUGUSTUS	start_codon	119598418	119598420	.	+	0	ID=g40627.t1.start1;Parent=g40627.t1;
OX031010.1_Pollenia_amentaria_genome_assembly,_chromosome:_5	AUGUSTUS	CDS	119598418	119598467	0.78	+	0	ID=g40627.t1.CDS1;Parent=g40627.t1;
OX031010.1_Pollenia_amentaria_genome_assembly,_chromosome:_5	AUGUSTUS	exon	119598418	119598467	.	+	.	ID=g40627.t1.exon1;Parent=g40627.t1;
OX031010.1_Pollenia_amentaria_genome_assembly,_chromosome:_5	AUGUSTUS	intron	119598468	119598528	0.77	+	.	ID=g40627.t1.intron1;Parent=g40627.t1;
OX031010.1_Pollenia_amentaria_genome_assembly,_chromosome:_5	AUGUSTUS	CDS	119598529	119599813	0.77	+	1	ID=g40627.t1.CDS2;Parent=g40627.t1;
OX031010.1_Pollenia_amentaria_genome_assembly,_chromosome:_5	AUGUSTUS	exon	119598529	119599813	.	+	.	ID=g40627.t1.exon2;Parent=g40627.t1;
OX031010.1_Pollenia_amentaria_genome_assembly,_chromosome:_5	AUGUSTUS	stop_codon	119599811	119599813	.	+	0	ID=g40627.t1.stop1;Parent=g40627.t1;
OX031010.1_Pollenia_amentaria_genome_assembly,_chromosome:_5	AUGUSTUS	gene	119600426	119601961	.	+	.	ID=g40628;
OX031010.1_Pollenia_amentaria_genome_assembly,_chromosome:_5	AUGUSTUS	mRNA	119600426	119601961	1	+	.	ID=g40628.t1;Parent=g40628;
OX031010.1_Pollenia_amentaria_genome_assembly,_chromosome:_5	AUGUSTUS	start_codon	119600426	119600428	.	+	0	ID=g40628.t1.start1;Parent=g40628.t1;
OX031010.1_Pollenia_amentaria_genome_assembly,_chromosome:_5	AUGUSTUS	CDS	119600426	119601961	1	+	0	ID=g40628.t1.CDS1;Parent=g40628.t1;
OX031010.1_Pollenia_amentaria_genome_assembly,_chromosome:_5	AUGUSTUS	exon	119600426	119601961	.	+	.	ID=g40628.t1.exon1;Parent=g40628.t1;
OX031010.1_Pollenia_amentaria_genome_assembly,_chromosome:_5	AUGUSTUS	stop_codon	119601959	119601961	.	+	0	ID=g40628.t1.stop1;Parent=g40628.t1;
OX031010.1_Pollenia_amentaria_genome_assembly,_chromosome:_5	AUGUSTUS	gene	119699364	119699585	.	+	.	ID=g40629;
OX031010.1_Pollenia_amentaria_genome_assembly,_chromosome:_5	AUGUSTUS	mRNA	119699364	119699585	1	+	.	ID=g40629.t1;Parent=g40629;
OX031010.1_Pollenia_amentaria_genome_assembly,_chromosome:_5	AUGUSTUS	start_codon	119699364	119699366	.	+	0	ID=g40629.t1.start1;Parent=g40629.t1;
OX031010.1_Pollenia_amentaria_genome_assembly,_chromosome:_5	AUGUSTUS	CDS	119699364	119699585	1	+	0	ID=g40629.t1.CDS1;Parent=g40629.t1;
OX031010.1_Pollenia_amentaria_genome_assembly,_chromosome:_5	AUGUSTUS	exon	119699364	119699585	.	+	.	ID=g40629.t1.exon1;Parent=g40629.t1;
OX031010.1_Pollenia_amentaria_genome_assembly,_chromosome:_5	AUGUSTUS	stop_codon	119699583	119699585	.	+	0	ID=g40629.t1.stop1;Parent=g40629.t1;
OX031010.1_Pollenia_amentaria_genome_assembly,_chromosome:_5	AUGUSTUS	gene	119751680	119760226	.	+	.	ID=g40630;
OX031010.1_Pollenia_amentaria_genome_assembly,_chromosome:_5	AUGUSTUS	mRNA	119751680	119760226	0.38	+	.	ID=g40630.t1;Parent=g40630;
OX031010.1_Pollenia_amentaria_genome_assembly,_chromosome:_5	AUGUSTUS	start_codon	119751680	119751682	.	+	0	ID=g40630.t1.start1;Parent=g40630.t1;
OX031010.1_Pollenia_amentaria_genome_assembly,_chromosome:_5	AUGUSTUS	CDS	119751680	119751706	0.41	+	0	ID=g40630.t1.CDS1;Parent=g40630.t1;
OX031010.1_Pollenia_amentaria_genome_assembly,_chromosome:_5	AUGUSTUS	exon	119751680	119751706	.	+	.	ID=g40630.t1.exon1;Parent=g40630.t1;
OX031010.1_Pollenia_amentaria_genome_assembly,_chromosome:_5	AUGUSTUS	intron	119751707	119759753	0.41	+	.	ID=g40630.t1.intron1;Parent=g40630.t1;
OX031010.1_Pollenia_amentaria_genome_assembly,_chromosome:_5	AUGUSTUS	CDS	119759754	119759949	0.6	+	0	ID=g40630.t1.CDS2;Parent=g40630.t1;
OX031010.1_Pollenia_amentaria_genome_assembly,_chromosome:_5	AUGUSTUS	exon	119759754	119759949	.	+	.	ID=g40630.t1.exon2;Parent=g40630.t1;
OX031010.1_Pollenia_amentaria_genome_assembly,_chromosome:_5	AUGUSTUS	intron	119759950	119760035	0.6	+	.	ID=g40630.t1.intron2;Parent=g40630.t1;
OX031010.1_Pollenia_amentaria_genome_assembly,_chromosome:_5	AUGUSTUS	CDS	119760036	119760226	0.99	+	2	ID=g40630.t1.CDS3;Parent=g40630.t1;
OX031010.1_Pollenia_amentaria_genome_assembly,_chromosome:_5	AUGUSTUS	exon	119760036	119760226	.	+	.	ID=g40630.t1.exon3;Parent=g40630.t1;
OX031010.1_Pollenia_amentaria_genome_assembly,_chromosome:_5	AUGUSTUS	stop_codon	119760224	119760226	.	+	0	ID=g40630.t1.stop1;Parent=g40630.t1;
OX031010.1_Pollenia_amentaria_genome_assembly,_chromosome:_5	AUGUSTUS	gene	119760107	119760521	.	+	.	ID=g40631;
OX031010.1_Pollenia_amentaria_genome_assembly,_chromosome:_5	AUGUSTUS	mRNA	119760107	119760521	0.93	+	.	ID=g40631.t1;Parent=g40631;
OX031010.1_Pollenia_amentaria_genome_assembly,_chromosome:_5	AUGUSTUS	start_codon	119760107	119760109	.	+	0	ID=g40631.t1.start1;Parent=g40631.t1;
OX031010.1_Pollenia_amentaria_genome_assembly,_chromosome:_5	AUGUSTUS	CDS	119760107	119760182	0.98	+	0	ID=g40631.t1.CDS1;Parent=g40631.t1;
OX031010.1_Pollenia_amentaria_genome_assembly,_chromosome:_5	AUGUSTUS	exon	119760107	119760182	.	+	.	ID=g40631.t1.exon1;Parent=g40631.t1;
OX031010.1_Pollenia_amentaria_genome_assembly,_chromosome:_5	AUGUSTUS	intron	119760183	119760252	0.98	+	.	ID=g40631.t1.intron1;Parent=g40631.t1;
OX031010.1_Pollenia_amentaria_genome_assembly,_chromosome:_5	AUGUSTUS	CDS	119760253	119760336	0.97	+	2	ID=g40631.t1.CDS2;Parent=g40631.t1;
OX031010.1_Pollenia_amentaria_genome_assembly,_chromosome:_5	AUGUSTUS	exon	119760253	119760336	.	+	.	ID=g40631.t1.exon2;Parent=g40631.t1;
OX031010.1_Pollenia_amentaria_genome_assembly,_chromosome:_5	AUGUSTUS	intron	119760337	119760471	0.94	+	.	ID=g40631.t1.intron2;Parent=g40631.t1;
OX031010.1_Pollenia_amentaria_genome_assembly,_chromosome:_5	AUGUSTUS	CDS	119760472	119760521	0.94	+	2	ID=g40631.t1.CDS3;Parent=g40631.t1;
OX031010.1_Pollenia_amentaria_genome_assembly,_chromosome:_5	AUGUSTUS	exon	119760472	119760521	.	+	.	ID=g40631.t1.exon3;Parent=g40631.t1;
OX031010.1_Pollenia_amentaria_genome_assembly,_chromosome:_5	AUGUSTUS	stop_codon	119760519	119760521	.	+	0	ID=g40631.t1.stop1;Parent=g40631.t1;
OX031010.1_Pollenia_amentaria_genome_assembly,_chromosome:_5	AUGUSTUS	gene	119766726	119779098	.	-	.	ID=g40632;
OX031010.1_Pollenia_amentaria_genome_assembly,_chromosome:_5	AUGUSTUS	mRNA	119766726	119779098	0.91	-	.	ID=g40632.t1;Parent=g40632;
OX031010.1_Pollenia_amentaria_genome_assembly,_chromosome:_5	AUGUSTUS	stop_codon	119766726	119766728	.	-	0	ID=g40632.t1.stop1;Parent=g40632.t1;
OX031010.1_Pollenia_amentaria_genome_assembly,_chromosome:_5	AUGUSTUS	CDS	119766726	119767462	0.95	-	2	ID=g40632.t1.CDS1;Parent=g40632.t1;
OX031010.1_Pollenia_amentaria_genome_assembly,_chromosome:_5	AUGUSTUS	exon	119766726	119767462	.	-	.	ID=g40632.t1.exon1;Parent=g40632.t1;
OX031010.1_Pollenia_amentaria_genome_assembly,_chromosome:_5	AUGUSTUS	intron	119767463	119767521	1	-	.	ID=g40632.t1.intron1;Parent=g40632.t1;
OX031010.1_Pollenia_amentaria_genome_assembly,_chromosome:_5	AUGUSTUS	CDS	119767522	119769201	0.95	-	2	ID=g40632.t1.CDS2;Parent=g40632.t1;
OX031010.1_Pollenia_amentaria_genome_assembly,_chromosome:_5	AUGUSTUS	exon	119767522	119769201	.	-	.	ID=g40632.t1.exon2;Parent=g40632.t1;
OX031010.1_Pollenia_amentaria_genome_assembly,_chromosome:_5	AUGUSTUS	intron	119769202	119771527	0.95	-	.	ID=g40632.t1.intron2;Parent=g40632.t1;
OX031010.1_Pollenia_amentaria_genome_assembly,_chromosome:_5	AUGUSTUS	CDS	119771528	119772101	0.95	-	0	ID=g40632.t1.CDS3;Parent=g40632.t1;
OX031010.1_Pollenia_amentaria_genome_assembly,_chromosome:_5	AUGUSTUS	exon	119771528	119772101	.	-	.	ID=g40632.t1.exon3;Parent=g40632.t1;
OX031010.1_Pollenia_amentaria_genome_assembly,_chromosome:_5	AUGUSTUS	intron	119772102	119772335	1	-	.	ID=g40632.t1.intron3;Parent=g40632.t1;
OX031010.1_Pollenia_amentaria_genome_assembly,_chromosome:_5	AUGUSTUS	CDS	119772336	119772458	1	-	0	ID=g40632.t1.CDS4;Parent=g40632.t1;
OX031010.1_Pollenia_amentaria_genome_assembly,_chromosome:_5	AUGUSTUS	exon	119772336	119772458	.	-	.	ID=g40632.t1.exon4;Parent=g40632.t1;
OX031010.1_Pollenia_amentaria_genome_assembly,_chromosome:_5	AUGUSTUS	intron	119772459	119778673	1	-	.	ID=g40632.t1.intron4;Parent=g40632.t1;
OX031010.1_Pollenia_amentaria_genome_assembly,_chromosome:_5	AUGUSTUS	CDS	119778674	119778880	1	-	0	ID=g40632.t1.CDS5;Parent=g40632.t1;
OX031010.1_Pollenia_amentaria_genome_assembly,_chromosome:_5	AUGUSTUS	exon	119778674	119778880	.	-	.	ID=g40632.t1.exon5;Parent=g40632.t1;
OX031010.1_Pollenia_amentaria_genome_assembly,_chromosome:_5	AUGUSTUS	intron	119778881	119778945	1	-	.	ID=g40632.t1.intron5;Parent=g40632.t1;
OX031010.1_Pollenia_amentaria_genome_assembly,_chromosome:_5	AUGUSTUS	CDS	119778946	119779098	1	-	0	ID=g40632.t1.CDS6;Parent=g40632.t1;
OX031010.1_Pollenia_amentaria_genome_assembly,_chromosome:_5	AUGUSTUS	exon	119778946	119779098	.	-	.	ID=g40632.t1.exon6;Parent=g40632.t1;
OX031010.1_Pollenia_amentaria_genome_assembly,_chromosome:_5	AUGUSTUS	start_codon	119779096	119779098	.	-	0	ID=g40632.t1.start1;Parent=g40632.t1;
OX031010.1_Pollenia_amentaria_genome_assembly,_chromosome:_5	AUGUSTUS	gene	119800058	119809028	.	-	.	ID=g40633;
OX031010.1_Pollenia_amentaria_genome_assembly,_chromosome:_5	AUGUSTUS	mRNA	119800058	119809028	1	-	.	ID=g40633.t1;Parent=g40633;
OX031010.1_Pollenia_amentaria_genome_assembly,_chromosome:_5	AUGUSTUS	stop_codon	119800058	119800060	.	-	0	ID=g40633.t1.stop1;Parent=g40633.t1;
OX031010.1_Pollenia_amentaria_genome_assembly,_chromosome:_5	AUGUSTUS	CDS	119800058	119800285	1	-	0	ID=g40633.t1.CDS1;Parent=g40633.t1;
OX031010.1_Pollenia_amentaria_genome_assembly,_chromosome:_5	AUGUSTUS	exon	119800058	119800285	.	-	.	ID=g40633.t1.exon1;Parent=g40633.t1;
OX031010.1_Pollenia_amentaria_genome_assembly,_chromosome:_5	AUGUSTUS	intron	119800286	119800425	1	-	.	ID=g40633.t1.intron1;Parent=g40633.t1;
OX031010.1_Pollenia_amentaria_genome_assembly,_chromosome:_5	AUGUSTUS	CDS	119800426	119800548	1	-	0	ID=g40633.t1.CDS2;Parent=g40633.t1;
OX031010.1_Pollenia_amentaria_genome_assembly,_chromosome:_5	AUGUSTUS	exon	119800426	119800548	.	-	.	ID=g40633.t1.exon2;Parent=g40633.t1;
OX031010.1_Pollenia_amentaria_genome_assembly,_chromosome:_5	AUGUSTUS	intron	119800549	119808612	1	-	.	ID=g40633.t1.intron2;Parent=g40633.t1;
OX031010.1_Pollenia_amentaria_genome_assembly,_chromosome:_5	AUGUSTUS	CDS	119808613	119808822	1	-	0	ID=g40633.t1.CDS3;Parent=g40633.t1;
OX031010.1_Pollenia_amentaria_genome_assembly,_chromosome:_5	AUGUSTUS	exon	119808613	119808822	.	-	.	ID=g40633.t1.exon3;Parent=g40633.t1;
OX031010.1_Pollenia_amentaria_genome_assembly,_chromosome:_5	AUGUSTUS	intron	119808823	119808887	1	-	.	ID=g40633.t1.intron3;Parent=g40633.t1;
OX031010.1_Pollenia_amentaria_genome_assembly,_chromosome:_5	AUGUSTUS	CDS	119808888	119809028	1	-	0	ID=g40633.t1.CDS4;Parent=g40633.t1;
OX031010.1_Pollenia_amentaria_genome_assembly,_chromosome:_5	AUGUSTUS	exon	119808888	119809028	.	-	.	ID=g40633.t1.exon4;Parent=g40633.t1;
OX031010.1_Pollenia_amentaria_genome_assembly,_chromosome:_5	AUGUSTUS	start_codon	119809026	119809028	.	-	0	ID=g40633.t1.start1;Parent=g40633.t1;
OX031010.1_Pollenia_amentaria_genome_assembly,_chromosome:_5	AUGUSTUS	gene	119809421	119811985	.	+	.	ID=g40634;
OX031010.1_Pollenia_amentaria_genome_assembly,_chromosome:_5	AUGUSTUS	mRNA	119809421	119811985	1	+	.	ID=g40634.t1;Parent=g40634;
OX031010.1_Pollenia_amentaria_genome_assembly,_chromosome:_5	AUGUSTUS	start_codon	119809421	119809423	.	+	0	ID=g40634.t1.start1;Parent=g40634.t1;
OX031010.1_Pollenia_amentaria_genome_assembly,_chromosome:_5	AUGUSTUS	CDS	119809421	119809747	1	+	0	ID=g40634.t1.CDS1;Parent=g40634.t1;
OX031010.1_Pollenia_amentaria_genome_assembly,_chromosome:_5	AUGUSTUS	exon	119809421	119809747	.	+	.	ID=g40634.t1.exon1;Parent=g40634.t1;
OX031010.1_Pollenia_amentaria_genome_assembly,_chromosome:_5	AUGUSTUS	intron	119809748	119809809	1	+	.	ID=g40634.t1.intron1;Parent=g40634.t1;
OX031010.1_Pollenia_amentaria_genome_assembly,_chromosome:_5	AUGUSTUS	CDS	119809810	119810205	1	+	0	ID=g40634.t1.CDS2;Parent=g40634.t1;
OX031010.1_Pollenia_amentaria_genome_assembly,_chromosome:_5	AUGUSTUS	exon	119809810	119810205	.	+	.	ID=g40634.t1.exon2;Parent=g40634.t1;
OX031010.1_Pollenia_amentaria_genome_assembly,_chromosome:_5	AUGUSTUS	intron	119810206	119810746	1	+	.	ID=g40634.t1.intron2;Parent=g40634.t1;
OX031010.1_Pollenia_amentaria_genome_assembly,_chromosome:_5	AUGUSTUS	CDS	119810747	119811985	1	+	0	ID=g40634.t1.CDS3;Parent=g40634.t1;
OX031010.1_Pollenia_amentaria_genome_assembly,_chromosome:_5	AUGUSTUS	exon	119810747	119811985	.	+	.	ID=g40634.t1.exon3;Parent=g40634.t1;
OX031010.1_Pollenia_amentaria_genome_assembly,_chromosome:_5	AUGUSTUS	stop_codon	119811983	119811985	.	+	0	ID=g40634.t1.stop1;Parent=g40634.t1;
OX031010.1_Pollenia_amentaria_genome_assembly,_chromosome:_5	AUGUSTUS	gene	119814035	119814946	.	-	.	ID=g40635;
OX031010.1_Pollenia_amentaria_genome_assembly,_chromosome:_5	AUGUSTUS	mRNA	119814035	119814946	1	-	.	ID=g40635.t1;Parent=g40635;
OX031010.1_Pollenia_amentaria_genome_assembly,_chromosome:_5	AUGUSTUS	stop_codon	119814035	119814037	.	-	0	ID=g40635.t1.stop1;Parent=g40635.t1;
OX031010.1_Pollenia_amentaria_genome_assembly,_chromosome:_5	AUGUSTUS	CDS	119814035	119814648	1	-	2	ID=g40635.t1.CDS1;Parent=g40635.t1;
OX031010.1_Pollenia_amentaria_genome_assembly,_chromosome:_5	AUGUSTUS	exon	119814035	119814648	.	-	.	ID=g40635.t1.exon1;Parent=g40635.t1;
OX031010.1_Pollenia_amentaria_genome_assembly,_chromosome:_5	AUGUSTUS	intron	119814649	119814717	1	-	.	ID=g40635.t1.intron1;Parent=g40635.t1;
OX031010.1_Pollenia_amentaria_genome_assembly,_chromosome:_5	AUGUSTUS	CDS	119814718	119814946	1	-	0	ID=g40635.t1.CDS2;Parent=g40635.t1;
OX031010.1_Pollenia_amentaria_genome_assembly,_chromosome:_5	AUGUSTUS	exon	119814718	119814946	.	-	.	ID=g40635.t1.exon2;Parent=g40635.t1;
OX031010.1_Pollenia_amentaria_genome_assembly,_chromosome:_5	AUGUSTUS	start_codon	119814944	119814946	.	-	0	ID=g40635.t1.start1;Parent=g40635.t1;
OX031010.1_Pollenia_amentaria_genome_assembly,_chromosome:_5	AUGUSTUS	mRNA	119814035	119814946	1	-	.	ID=g40635.t2;Parent=g40635;
OX031010.1_Pollenia_amentaria_genome_assembly,_chromosome:_5	AUGUSTUS	stop_codon	119814035	119814037	.	-	0	ID=g40635.t2.stop1;Parent=g40635.t2;
OX031010.1_Pollenia_amentaria_genome_assembly,_chromosome:_5	AUGUSTUS	CDS	119814035	119814648	1	-	2	ID=g40635.t2.CDS1;Parent=g40635.t2;
OX031010.1_Pollenia_amentaria_genome_assembly,_chromosome:_5	AUGUSTUS	exon	119814035	119814648	.	-	.	ID=g40635.t2.exon1;Parent=g40635.t2;
OX031010.1_Pollenia_amentaria_genome_assembly,_chromosome:_5	AUGUSTUS	intron	119814649	119814708	1	-	.	ID=g40635.t2.intron1;Parent=g40635.t2;
OX031010.1_Pollenia_amentaria_genome_assembly,_chromosome:_5	AUGUSTUS	CDS	119814709	119814946	1	-	0	ID=g40635.t2.CDS2;Parent=g40635.t2;
OX031010.1_Pollenia_amentaria_genome_assembly,_chromosome:_5	AUGUSTUS	exon	119814709	119814946	.	-	.	ID=g40635.t2.exon2;Parent=g40635.t2;
OX031010.1_Pollenia_amentaria_genome_assembly,_chromosome:_5	AUGUSTUS	start_codon	119814944	119814946	.	-	0	ID=g40635.t2.start1;Parent=g40635.t2;
OX031010.1_Pollenia_amentaria_genome_assembly,_chromosome:_5	AUGUSTUS	gene	119833918	119840251	.	-	.	ID=g40636;
OX031010.1_Pollenia_amentaria_genome_assembly,_chromosome:_5	AUGUSTUS	mRNA	119833918	119840251	0.84	-	.	ID=g40636.t1;Parent=g40636;
OX031010.1_Pollenia_amentaria_genome_assembly,_chromosome:_5	AUGUSTUS	stop_codon	119833918	119833920	.	-	0	ID=g40636.t1.stop1;Parent=g40636.t1;
OX031010.1_Pollenia_amentaria_genome_assembly,_chromosome:_5	AUGUSTUS	CDS	119833918	119834555	0.84	-	2	ID=g40636.t1.CDS1;Parent=g40636.t1;
OX031010.1_Pollenia_amentaria_genome_assembly,_chromosome:_5	AUGUSTUS	exon	119833918	119834555	.	-	.	ID=g40636.t1.exon1;Parent=g40636.t1;
OX031010.1_Pollenia_amentaria_genome_assembly,_chromosome:_5	AUGUSTUS	intron	119834556	119840019	1	-	.	ID=g40636.t1.intron1;Parent=g40636.t1;
OX031010.1_Pollenia_amentaria_genome_assembly,_chromosome:_5	AUGUSTUS	CDS	119840020	119840251	1	-	0	ID=g40636.t1.CDS2;Parent=g40636.t1;
OX031010.1_Pollenia_amentaria_genome_assembly,_chromosome:_5	AUGUSTUS	exon	119840020	119840251	.	-	.	ID=g40636.t1.exon2;Parent=g40636.t1;
OX031010.1_Pollenia_amentaria_genome_assembly,_chromosome:_5	AUGUSTUS	start_codon	119840249	119840251	.	-	0	ID=g40636.t1.start1;Parent=g40636.t1;
OX031010.1_Pollenia_amentaria_genome_assembly,_chromosome:_5	AUGUSTUS	gene	119851232	119851765	.	+	.	ID=g40637;
OX031010.1_Pollenia_amentaria_genome_assembly,_chromosome:_5	AUGUSTUS	mRNA	119851232	119851765	0.81	+	.	ID=g40637.t1;Parent=g40637;
OX031010.1_Pollenia_amentaria_genome_assembly,_chromosome:_5	AUGUSTUS	start_codon	119851232	119851234	.	+	0	ID=g40637.t1.start1;Parent=g40637.t1;
OX031010.1_Pollenia_amentaria_genome_assembly,_chromosome:_5	AUGUSTUS	CDS	119851232	119851765	0.81	+	0	ID=g40637.t1.CDS1;Parent=g40637.t1;
OX031010.1_Pollenia_amentaria_genome_assembly,_chromosome:_5	AUGUSTUS	exon	119851232	119851765	.	+	.	ID=g40637.t1.exon1;Parent=g40637.t1;
OX031010.1_Pollenia_amentaria_genome_assembly,_chromosome:_5	AUGUSTUS	stop_codon	119851763	119851765	.	+	0	ID=g40637.t1.stop1;Parent=g40637.t1;
OX031010.1_Pollenia_amentaria_genome_assembly,_chromosome:_5	AUGUSTUS	gene	119852187	119852521	.	+	.	ID=g40638;
OX031010.1_Pollenia_amentaria_genome_assembly,_chromosome:_5	AUGUSTUS	mRNA	119852187	119852521	1	+	.	ID=g40638.t1;Parent=g40638;
OX031010.1_Pollenia_amentaria_genome_assembly,_chromosome:_5	AUGUSTUS	start_codon	119852187	119852189	.	+	0	ID=g40638.t1.start1;Parent=g40638.t1;
OX031010.1_Pollenia_amentaria_genome_assembly,_chromosome:_5	AUGUSTUS	CDS	119852187	119852307	1	+	0	ID=g40638.t1.CDS1;Parent=g40638.t1;
OX031010.1_Pollenia_amentaria_genome_assembly,_chromosome:_5	AUGUSTUS	exon	119852187	119852307	.	+	.	ID=g40638.t1.exon1;Parent=g40638.t1;
OX031010.1_Pollenia_amentaria_genome_assembly,_chromosome:_5	AUGUSTUS	intron	119852308	119852393	1	+	.	ID=g40638.t1.intron1;Parent=g40638.t1;
OX031010.1_Pollenia_amentaria_genome_assembly,_chromosome:_5	AUGUSTUS	CDS	119852394	119852521	1	+	2	ID=g40638.t1.CDS2;Parent=g40638.t1;
OX031010.1_Pollenia_amentaria_genome_assembly,_chromosome:_5	AUGUSTUS	exon	119852394	119852521	.	+	.	ID=g40638.t1.exon2;Parent=g40638.t1;
OX031010.1_Pollenia_amentaria_genome_assembly,_chromosome:_5	AUGUSTUS	stop_codon	119852519	119852521	.	+	0	ID=g40638.t1.stop1;Parent=g40638.t1;
OX031010.1_Pollenia_amentaria_genome_assembly,_chromosome:_5	AUGUSTUS	gene	119855746	119856426	.	-	.	ID=g40639;
OX031010.1_Pollenia_amentaria_genome_assembly,_chromosome:_5	AUGUSTUS	mRNA	119855746	119856426	1	-	.	ID=g40639.t1;Parent=g40639;
OX031010.1_Pollenia_amentaria_genome_assembly,_chromosome:_5	AUGUSTUS	stop_codon	119855746	119855748	.	-	0	ID=g40639.t1.stop1;Parent=g40639.t1;
OX031010.1_Pollenia_amentaria_genome_assembly,_chromosome:_5	AUGUSTUS	CDS	119855746	119856426	1	-	0	ID=g40639.t1.CDS1;Parent=g40639.t1;
OX031010.1_Pollenia_amentaria_genome_assembly,_chromosome:_5	AUGUSTUS	exon	119855746	119856426	.	-	.	ID=g40639.t1.exon1;Parent=g40639.t1;
OX031010.1_Pollenia_amentaria_genome_assembly,_chromosome:_5	AUGUSTUS	start_codon	119856424	119856426	.	-	0	ID=g40639.t1.start1;Parent=g40639.t1;
OX031010.1_Pollenia_amentaria_genome_assembly,_chromosome:_5	AUGUSTUS	gene	119856649	119858996	.	-	.	ID=g40640;
OX031010.1_Pollenia_amentaria_genome_assembly,_chromosome:_5	AUGUSTUS	mRNA	119856649	119858996	0.96	-	.	ID=g40640.t1;Parent=g40640;
OX031010.1_Pollenia_amentaria_genome_assembly,_chromosome:_5	AUGUSTUS	stop_codon	119856649	119856651	.	-	0	ID=g40640.t1.stop1;Parent=g40640.t1;
OX031010.1_Pollenia_amentaria_genome_assembly,_chromosome:_5	AUGUSTUS	CDS	119856649	119857459	0.96	-	1	ID=g40640.t1.CDS1;Parent=g40640.t1;
OX031010.1_Pollenia_amentaria_genome_assembly,_chromosome:_5	AUGUSTUS	exon	119856649	119857459	.	-	.	ID=g40640.t1.exon1;Parent=g40640.t1;
OX031010.1_Pollenia_amentaria_genome_assembly,_chromosome:_5	AUGUSTUS	intron	119857460	119857512	1	-	.	ID=g40640.t1.intron1;Parent=g40640.t1;
OX031010.1_Pollenia_amentaria_genome_assembly,_chromosome:_5	AUGUSTUS	CDS	119857513	119858996	1	-	0	ID=g40640.t1.CDS2;Parent=g40640.t1;
OX031010.1_Pollenia_amentaria_genome_assembly,_chromosome:_5	AUGUSTUS	exon	119857513	119858996	.	-	.	ID=g40640.t1.exon2;Parent=g40640.t1;
OX031010.1_Pollenia_amentaria_genome_assembly,_chromosome:_5	AUGUSTUS	start_codon	119858994	119858996	.	-	0	ID=g40640.t1.start1;Parent=g40640.t1;
OX031010.1_Pollenia_amentaria_genome_assembly,_chromosome:_5	AUGUSTUS	gene	119859071	119859532	.	-	.	ID=g40641;
OX031010.1_Pollenia_amentaria_genome_assembly,_chromosome:_5	AUGUSTUS	mRNA	119859071	119859532	1	-	.	ID=g40641.t1;Parent=g40641;
OX031010.1_Pollenia_amentaria_genome_assembly,_chromosome:_5	AUGUSTUS	stop_codon	119859071	119859073	.	-	0	ID=g40641.t1.stop1;Parent=g40641.t1;
OX031010.1_Pollenia_amentaria_genome_assembly,_chromosome:_5	AUGUSTUS	CDS	119859071	119859532	1	-	0	ID=g40641.t1.CDS1;Parent=g40641.t1;
OX031010.1_Pollenia_amentaria_genome_assembly,_chromosome:_5	AUGUSTUS	exon	119859071	119859532	.	-	.	ID=g40641.t1.exon1;Parent=g40641.t1;
OX031010.1_Pollenia_amentaria_genome_assembly,_chromosome:_5	AUGUSTUS	start_codon	119859530	119859532	.	-	0	ID=g40641.t1.start1;Parent=g40641.t1;
OX031010.1_Pollenia_amentaria_genome_assembly,_chromosome:_5	AUGUSTUS	gene	119863095	119863400	.	+	.	ID=g40642;
OX031010.1_Pollenia_amentaria_genome_assembly,_chromosome:_5	AUGUSTUS	mRNA	119863095	119863400	1	+	.	ID=g40642.t1;Parent=g40642;
OX031010.1_Pollenia_amentaria_genome_assembly,_chromosome:_5	AUGUSTUS	start_codon	119863095	119863097	.	+	0	ID=g40642.t1.start1;Parent=g40642.t1;
OX031010.1_Pollenia_amentaria_genome_assembly,_chromosome:_5	AUGUSTUS	CDS	119863095	119863400	1	+	0	ID=g40642.t1.CDS1;Parent=g40642.t1;
OX031010.1_Pollenia_amentaria_genome_assembly,_chromosome:_5	AUGUSTUS	exon	119863095	119863400	.	+	.	ID=g40642.t1.exon1;Parent=g40642.t1;
OX031010.1_Pollenia_amentaria_genome_assembly,_chromosome:_5	AUGUSTUS	stop_codon	119863398	119863400	.	+	0	ID=g40642.t1.stop1;Parent=g40642.t1;
OX031010.1_Pollenia_amentaria_genome_assembly,_chromosome:_5	AUGUSTUS	gene	119863493	119864299	.	+	.	ID=g40643;
OX031010.1_Pollenia_amentaria_genome_assembly,_chromosome:_5	AUGUSTUS	mRNA	119863493	119864299	0.93	+	.	ID=g40643.t1;Parent=g40643;
OX031010.1_Pollenia_amentaria_genome_assembly,_chromosome:_5	AUGUSTUS	start_codon	119863493	119863495	.	+	0	ID=g40643.t1.start1;Parent=g40643.t1;
OX031010.1_Pollenia_amentaria_genome_assembly,_chromosome:_5	AUGUSTUS	CDS	119863493	119863858	1	+	0	ID=g40643.t1.CDS1;Parent=g40643.t1;
OX031010.1_Pollenia_amentaria_genome_assembly,_chromosome:_5	AUGUSTUS	exon	119863493	119863858	.	+	.	ID=g40643.t1.exon1;Parent=g40643.t1;
OX031010.1_Pollenia_amentaria_genome_assembly,_chromosome:_5	AUGUSTUS	intron	119863859	119863921	1	+	.	ID=g40643.t1.intron1;Parent=g40643.t1;
OX031010.1_Pollenia_amentaria_genome_assembly,_chromosome:_5	AUGUSTUS	CDS	119863922	119864005	0.93	+	0	ID=g40643.t1.CDS2;Parent=g40643.t1;
OX031010.1_Pollenia_amentaria_genome_assembly,_chromosome:_5	AUGUSTUS	exon	119863922	119864005	.	+	.	ID=g40643.t1.exon2;Parent=g40643.t1;
OX031010.1_Pollenia_amentaria_genome_assembly,_chromosome:_5	AUGUSTUS	intron	119864006	119864071	0.93	+	.	ID=g40643.t1.intron2;Parent=g40643.t1;
OX031010.1_Pollenia_amentaria_genome_assembly,_chromosome:_5	AUGUSTUS	CDS	119864072	119864299	1	+	0	ID=g40643.t1.CDS3;Parent=g40643.t1;
OX031010.1_Pollenia_amentaria_genome_assembly,_chromosome:_5	AUGUSTUS	exon	119864072	119864299	.	+	.	ID=g40643.t1.exon3;Parent=g40643.t1;
OX031010.1_Pollenia_amentaria_genome_assembly,_chromosome:_5	AUGUSTUS	stop_codon	119864297	119864299	.	+	0	ID=g40643.t1.stop1;Parent=g40643.t1;
OX031010.1_Pollenia_amentaria_genome_assembly,_chromosome:_5	AUGUSTUS	gene	119898930	119899376	.	-	.	ID=g40644;
OX031010.1_Pollenia_amentaria_genome_assembly,_chromosome:_5	AUGUSTUS	mRNA	119898930	119899376	0.6	-	.	ID=g40644.t1;Parent=g40644;
OX031010.1_Pollenia_amentaria_genome_assembly,_chromosome:_5	AUGUSTUS	stop_codon	119898930	119898932	.	-	0	ID=g40644.t1.stop1;Parent=g40644.t1;
OX031010.1_Pollenia_amentaria_genome_assembly,_chromosome:_5	AUGUSTUS	CDS	119898930	119899376	0.6	-	0	ID=g40644.t1.CDS1;Parent=g40644.t1;
OX031010.1_Pollenia_amentaria_genome_assembly,_chromosome:_5	AUGUSTUS	exon	119898930	119899376	.	-	.	ID=g40644.t1.exon1;Parent=g40644.t1;
OX031010.1_Pollenia_amentaria_genome_assembly,_chromosome:_5	AUGUSTUS	start_codon	119899374	119899376	.	-	0	ID=g40644.t1.start1;Parent=g40644.t1;
OX031010.1_Pollenia_amentaria_genome_assembly,_chromosome:_5	AUGUSTUS	gene	119938813	119940729	.	+	.	ID=g40645;
OX031010.1_Pollenia_amentaria_genome_assembly,_chromosome:_5	AUGUSTUS	mRNA	119938813	119940729	0.92	+	.	ID=g40645.t1;Parent=g40645;
OX031010.1_Pollenia_amentaria_genome_assembly,_chromosome:_5	AUGUSTUS	start_codon	119938813	119938815	.	+	0	ID=g40645.t1.start1;Parent=g40645.t1;
OX031010.1_Pollenia_amentaria_genome_assembly,_chromosome:_5	AUGUSTUS	CDS	119938813	119938824	0.92	+	0	ID=g40645.t1.CDS1;Parent=g40645.t1;
OX031010.1_Pollenia_amentaria_genome_assembly,_chromosome:_5	AUGUSTUS	exon	119938813	119938824	.	+	.	ID=g40645.t1.exon1;Parent=g40645.t1;
OX031010.1_Pollenia_amentaria_genome_assembly,_chromosome:_5	AUGUSTUS	intron	119938825	119940333	1	+	.	ID=g40645.t1.intron1;Parent=g40645.t1;
OX031010.1_Pollenia_amentaria_genome_assembly,_chromosome:_5	AUGUSTUS	CDS	119940334	119940729	1	+	0	ID=g40645.t1.CDS2;Parent=g40645.t1;
OX031010.1_Pollenia_amentaria_genome_assembly,_chromosome:_5	AUGUSTUS	exon	119940334	119940729	.	+	.	ID=g40645.t1.exon2;Parent=g40645.t1;
OX031010.1_Pollenia_amentaria_genome_assembly,_chromosome:_5	AUGUSTUS	stop_codon	119940727	119940729	.	+	0	ID=g40645.t1.stop1;Parent=g40645.t1;
OX031010.1_Pollenia_amentaria_genome_assembly,_chromosome:_5	AUGUSTUS	gene	120039073	120039405	.	+	.	ID=g40646;
OX031010.1_Pollenia_amentaria_genome_assembly,_chromosome:_5	AUGUSTUS	mRNA	120039073	120039405	1	+	.	ID=g40646.t1;Parent=g40646;
OX031010.1_Pollenia_amentaria_genome_assembly,_chromosome:_5	AUGUSTUS	start_codon	120039073	120039075	.	+	0	ID=g40646.t1.start1;Parent=g40646.t1;
OX031010.1_Pollenia_amentaria_genome_assembly,_chromosome:_5	AUGUSTUS	CDS	120039073	120039405	1	+	0	ID=g40646.t1.CDS1;Parent=g40646.t1;
OX031010.1_Pollenia_amentaria_genome_assembly,_chromosome:_5	AUGUSTUS	exon	120039073	120039405	.	+	.	ID=g40646.t1.exon1;Parent=g40646.t1;
OX031010.1_Pollenia_amentaria_genome_assembly,_chromosome:_5	AUGUSTUS	stop_codon	120039403	120039405	.	+	0	ID=g40646.t1.stop1;Parent=g40646.t1;
OX031010.1_Pollenia_amentaria_genome_assembly,_chromosome:_5	AUGUSTUS	gene	120048068	120049281	.	+	.	ID=g40647;
OX031010.1_Pollenia_amentaria_genome_assembly,_chromosome:_5	AUGUSTUS	mRNA	120048068	120049281	0.84	+	.	ID=g40647.t1;Parent=g40647;
OX031010.1_Pollenia_amentaria_genome_assembly,_chromosome:_5	AUGUSTUS	start_codon	120048068	120048070	.	+	0	ID=g40647.t1.start1;Parent=g40647.t1;
OX031010.1_Pollenia_amentaria_genome_assembly,_chromosome:_5	AUGUSTUS	CDS	120048068	120048130	0.84	+	0	ID=g40647.t1.CDS1;Parent=g40647.t1;
OX031010.1_Pollenia_amentaria_genome_assembly,_chromosome:_5	AUGUSTUS	exon	120048068	120048130	.	+	.	ID=g40647.t1.exon1;Parent=g40647.t1;
OX031010.1_Pollenia_amentaria_genome_assembly,_chromosome:_5	AUGUSTUS	intron	120048131	120048903	0.9	+	.	ID=g40647.t1.intron1;Parent=g40647.t1;
OX031010.1_Pollenia_amentaria_genome_assembly,_chromosome:_5	AUGUSTUS	CDS	120048904	120049281	1	+	0	ID=g40647.t1.CDS2;Parent=g40647.t1;
OX031010.1_Pollenia_amentaria_genome_assembly,_chromosome:_5	AUGUSTUS	exon	120048904	120049281	.	+	.	ID=g40647.t1.exon2;Parent=g40647.t1;
OX031010.1_Pollenia_amentaria_genome_assembly,_chromosome:_5	AUGUSTUS	stop_codon	120049279	120049281	.	+	0	ID=g40647.t1.stop1;Parent=g40647.t1;
OX031010.1_Pollenia_amentaria_genome_assembly,_chromosome:_5	AUGUSTUS	gene	120055884	120056129	.	-	.	ID=g40648;
OX031010.1_Pollenia_amentaria_genome_assembly,_chromosome:_5	AUGUSTUS	mRNA	120055884	120056129	0.62	-	.	ID=g40648.t1;Parent=g40648;
OX031010.1_Pollenia_amentaria_genome_assembly,_chromosome:_5	AUGUSTUS	stop_codon	120055884	120055886	.	-	0	ID=g40648.t1.stop1;Parent=g40648.t1;
OX031010.1_Pollenia_amentaria_genome_assembly,_chromosome:_5	AUGUSTUS	CDS	120055884	120056129	0.62	-	0	ID=g40648.t1.CDS1;Parent=g40648.t1;
OX031010.1_Pollenia_amentaria_genome_assembly,_chromosome:_5	AUGUSTUS	exon	120055884	120056129	.	-	.	ID=g40648.t1.exon1;Parent=g40648.t1;
OX031010.1_Pollenia_amentaria_genome_assembly,_chromosome:_5	AUGUSTUS	start_codon	120056127	120056129	.	-	0	ID=g40648.t1.start1;Parent=g40648.t1;
OX031010.1_Pollenia_amentaria_genome_assembly,_chromosome:_5	AUGUSTUS	gene	120090910	120091691	.	+	.	ID=g40649;
OX031010.1_Pollenia_amentaria_genome_assembly,_chromosome:_5	AUGUSTUS	mRNA	120090910	120091691	1	+	.	ID=g40649.t1;Parent=g40649;
OX031010.1_Pollenia_amentaria_genome_assembly,_chromosome:_5	AUGUSTUS	start_codon	120090910	120090912	.	+	0	ID=g40649.t1.start1;Parent=g40649.t1;
OX031010.1_Pollenia_amentaria_genome_assembly,_chromosome:_5	AUGUSTUS	CDS	120090910	120090945	1	+	0	ID=g40649.t1.CDS1;Parent=g40649.t1;
OX031010.1_Pollenia_amentaria_genome_assembly,_chromosome:_5	AUGUSTUS	exon	120090910	120090945	.	+	.	ID=g40649.t1.exon1;Parent=g40649.t1;
OX031010.1_Pollenia_amentaria_genome_assembly,_chromosome:_5	AUGUSTUS	intron	120090946	120091005	1	+	.	ID=g40649.t1.intron1;Parent=g40649.t1;
OX031010.1_Pollenia_amentaria_genome_assembly,_chromosome:_5	AUGUSTUS	CDS	120091006	120091056	1	+	0	ID=g40649.t1.CDS2;Parent=g40649.t1;
OX031010.1_Pollenia_amentaria_genome_assembly,_chromosome:_5	AUGUSTUS	exon	120091006	120091056	.	+	.	ID=g40649.t1.exon2;Parent=g40649.t1;
OX031010.1_Pollenia_amentaria_genome_assembly,_chromosome:_5	AUGUSTUS	intron	120091057	120091130	1	+	.	ID=g40649.t1.intron2;Parent=g40649.t1;
OX031010.1_Pollenia_amentaria_genome_assembly,_chromosome:_5	AUGUSTUS	CDS	120091131	120091298	1	+	0	ID=g40649.t1.CDS3;Parent=g40649.t1;
OX031010.1_Pollenia_amentaria_genome_assembly,_chromosome:_5	AUGUSTUS	exon	120091131	120091298	.	+	.	ID=g40649.t1.exon3;Parent=g40649.t1;
OX031010.1_Pollenia_amentaria_genome_assembly,_chromosome:_5	AUGUSTUS	intron	120091299	120091361	1	+	.	ID=g40649.t1.intron3;Parent=g40649.t1;
OX031010.1_Pollenia_amentaria_genome_assembly,_chromosome:_5	AUGUSTUS	CDS	120091362	120091691	1	+	0	ID=g40649.t1.CDS4;Parent=g40649.t1;
OX031010.1_Pollenia_amentaria_genome_assembly,_chromosome:_5	AUGUSTUS	exon	120091362	120091691	.	+	.	ID=g40649.t1.exon4;Parent=g40649.t1;
OX031010.1_Pollenia_amentaria_genome_assembly,_chromosome:_5	AUGUSTUS	stop_codon	120091689	120091691	.	+	0	ID=g40649.t1.stop1;Parent=g40649.t1;
OX031010.1_Pollenia_amentaria_genome_assembly,_chromosome:_5	AUGUSTUS	gene	120096271	120097094	.	-	.	ID=g40650;
OX031010.1_Pollenia_amentaria_genome_assembly,_chromosome:_5	AUGUSTUS	mRNA	120096271	120097094	1	-	.	ID=g40650.t1;Parent=g40650;
OX031010.1_Pollenia_amentaria_genome_assembly,_chromosome:_5	AUGUSTUS	stop_codon	120096271	120096273	.	-	0	ID=g40650.t1.stop1;Parent=g40650.t1;
OX031010.1_Pollenia_amentaria_genome_assembly,_chromosome:_5	AUGUSTUS	CDS	120096271	120096666	1	-	0	ID=g40650.t1.CDS1;Parent=g40650.t1;
OX031010.1_Pollenia_amentaria_genome_assembly,_chromosome:_5	AUGUSTUS	exon	120096271	120096666	.	-	.	ID=g40650.t1.exon1;Parent=g40650.t1;
OX031010.1_Pollenia_amentaria_genome_assembly,_chromosome:_5	AUGUSTUS	intron	120096667	120096729	1	-	.	ID=g40650.t1.intron1;Parent=g40650.t1;
OX031010.1_Pollenia_amentaria_genome_assembly,_chromosome:_5	AUGUSTUS	CDS	120096730	120096888	1	-	0	ID=g40650.t1.CDS2;Parent=g40650.t1;
OX031010.1_Pollenia_amentaria_genome_assembly,_chromosome:_5	AUGUSTUS	exon	120096730	120096888	.	-	.	ID=g40650.t1.exon2;Parent=g40650.t1;
OX031010.1_Pollenia_amentaria_genome_assembly,_chromosome:_5	AUGUSTUS	intron	120096889	120096945	1	-	.	ID=g40650.t1.intron2;Parent=g40650.t1;
OX031010.1_Pollenia_amentaria_genome_assembly,_chromosome:_5	AUGUSTUS	CDS	120096946	120096996	1	-	0	ID=g40650.t1.CDS3;Parent=g40650.t1;
OX031010.1_Pollenia_amentaria_genome_assembly,_chromosome:_5	AUGUSTUS	exon	120096946	120096996	.	-	.	ID=g40650.t1.exon3;Parent=g40650.t1;
OX031010.1_Pollenia_amentaria_genome_assembly,_chromosome:_5	AUGUSTUS	intron	120096997	120097058	1	-	.	ID=g40650.t1.intron3;Parent=g40650.t1;
OX031010.1_Pollenia_amentaria_genome_assembly,_chromosome:_5	AUGUSTUS	CDS	120097059	120097094	1	-	0	ID=g40650.t1.CDS4;Parent=g40650.t1;
OX031010.1_Pollenia_amentaria_genome_assembly,_chromosome:_5	AUGUSTUS	exon	120097059	120097094	.	-	.	ID=g40650.t1.exon4;Parent=g40650.t1;
OX031010.1_Pollenia_amentaria_genome_assembly,_chromosome:_5	AUGUSTUS	start_codon	120097092	120097094	.	-	0	ID=g40650.t1.start1;Parent=g40650.t1;
OX031010.1_Pollenia_amentaria_genome_assembly,_chromosome:_5	AUGUSTUS	gene	120135641	120137421	.	+	.	ID=g40651;
OX031010.1_Pollenia_amentaria_genome_assembly,_chromosome:_5	AUGUSTUS	mRNA	120135641	120137421	1	+	.	ID=g40651.t1;Parent=g40651;
OX031010.1_Pollenia_amentaria_genome_assembly,_chromosome:_5	AUGUSTUS	start_codon	120135641	120135643	.	+	0	ID=g40651.t1.start1;Parent=g40651.t1;
OX031010.1_Pollenia_amentaria_genome_assembly,_chromosome:_5	AUGUSTUS	CDS	120135641	120136022	1	+	0	ID=g40651.t1.CDS1;Parent=g40651.t1;
OX031010.1_Pollenia_amentaria_genome_assembly,_chromosome:_5	AUGUSTUS	exon	120135641	120136022	.	+	.	ID=g40651.t1.exon1;Parent=g40651.t1;
OX031010.1_Pollenia_amentaria_genome_assembly,_chromosome:_5	AUGUSTUS	intron	120136023	120136786	1	+	.	ID=g40651.t1.intron1;Parent=g40651.t1;
OX031010.1_Pollenia_amentaria_genome_assembly,_chromosome:_5	AUGUSTUS	CDS	120136787	120137421	1	+	2	ID=g40651.t1.CDS2;Parent=g40651.t1;
OX031010.1_Pollenia_amentaria_genome_assembly,_chromosome:_5	AUGUSTUS	exon	120136787	120137421	.	+	.	ID=g40651.t1.exon2;Parent=g40651.t1;
OX031010.1_Pollenia_amentaria_genome_assembly,_chromosome:_5	AUGUSTUS	stop_codon	120137419	120137421	.	+	0	ID=g40651.t1.stop1;Parent=g40651.t1;
OX031010.1_Pollenia_amentaria_genome_assembly,_chromosome:_5	AUGUSTUS	gene	120137547	120145682	.	-	.	ID=g40652;
OX031010.1_Pollenia_amentaria_genome_assembly,_chromosome:_5	AUGUSTUS	mRNA	120137547	120145682	1	-	.	ID=g40652.t1;Parent=g40652;
OX031010.1_Pollenia_amentaria_genome_assembly,_chromosome:_5	AUGUSTUS	stop_codon	120137547	120137549	.	-	0	ID=g40652.t1.stop1;Parent=g40652.t1;
OX031010.1_Pollenia_amentaria_genome_assembly,_chromosome:_5	AUGUSTUS	CDS	120137547	120138541	1	-	2	ID=g40652.t1.CDS1;Parent=g40652.t1;
OX031010.1_Pollenia_amentaria_genome_assembly,_chromosome:_5	AUGUSTUS	exon	120137547	120138541	.	-	.	ID=g40652.t1.exon1;Parent=g40652.t1;
OX031010.1_Pollenia_amentaria_genome_assembly,_chromosome:_5	AUGUSTUS	intron	120138542	120145642	1	-	.	ID=g40652.t1.intron1;Parent=g40652.t1;
OX031010.1_Pollenia_amentaria_genome_assembly,_chromosome:_5	AUGUSTUS	CDS	120145643	120145682	1	-	0	ID=g40652.t1.CDS2;Parent=g40652.t1;
OX031010.1_Pollenia_amentaria_genome_assembly,_chromosome:_5	AUGUSTUS	exon	120145643	120145682	.	-	.	ID=g40652.t1.exon2;Parent=g40652.t1;
OX031010.1_Pollenia_amentaria_genome_assembly,_chromosome:_5	AUGUSTUS	start_codon	120145680	120145682	.	-	0	ID=g40652.t1.start1;Parent=g40652.t1;
OX031010.1_Pollenia_amentaria_genome_assembly,_chromosome:_5	AUGUSTUS	gene	120153401	120170322	.	+	.	ID=g40653;
OX031010.1_Pollenia_amentaria_genome_assembly,_chromosome:_5	AUGUSTUS	mRNA	120153401	120170322	0.36	+	.	ID=g40653.t1;Parent=g40653;
OX031010.1_Pollenia_amentaria_genome_assembly,_chromosome:_5	AUGUSTUS	start_codon	120153401	120153403	.	+	0	ID=g40653.t1.start1;Parent=g40653.t1;
OX031010.1_Pollenia_amentaria_genome_assembly,_chromosome:_5	AUGUSTUS	CDS	120153401	120153737	0.36	+	0	ID=g40653.t1.CDS1;Parent=g40653.t1;
OX031010.1_Pollenia_amentaria_genome_assembly,_chromosome:_5	AUGUSTUS	exon	120153401	120153737	.	+	.	ID=g40653.t1.exon1;Parent=g40653.t1;
OX031010.1_Pollenia_amentaria_genome_assembly,_chromosome:_5	AUGUSTUS	intron	120153738	120154166	0.36	+	.	ID=g40653.t1.intron1;Parent=g40653.t1;
OX031010.1_Pollenia_amentaria_genome_assembly,_chromosome:_5	AUGUSTUS	CDS	120154167	120154443	0.93	+	2	ID=g40653.t1.CDS2;Parent=g40653.t1;
OX031010.1_Pollenia_amentaria_genome_assembly,_chromosome:_5	AUGUSTUS	exon	120154167	120154443	.	+	.	ID=g40653.t1.exon2;Parent=g40653.t1;
OX031010.1_Pollenia_amentaria_genome_assembly,_chromosome:_5	AUGUSTUS	intron	120154444	120154623	1	+	.	ID=g40653.t1.intron2;Parent=g40653.t1;
OX031010.1_Pollenia_amentaria_genome_assembly,_chromosome:_5	AUGUSTUS	CDS	120154624	120154864	1	+	1	ID=g40653.t1.CDS3;Parent=g40653.t1;
OX031010.1_Pollenia_amentaria_genome_assembly,_chromosome:_5	AUGUSTUS	exon	120154624	120154864	.	+	.	ID=g40653.t1.exon3;Parent=g40653.t1;
OX031010.1_Pollenia_amentaria_genome_assembly,_chromosome:_5	AUGUSTUS	intron	120154865	120154925	1	+	.	ID=g40653.t1.intron3;Parent=g40653.t1;
OX031010.1_Pollenia_amentaria_genome_assembly,_chromosome:_5	AUGUSTUS	CDS	120154926	120155269	1	+	0	ID=g40653.t1.CDS4;Parent=g40653.t1;
OX031010.1_Pollenia_amentaria_genome_assembly,_chromosome:_5	AUGUSTUS	exon	120154926	120155269	.	+	.	ID=g40653.t1.exon4;Parent=g40653.t1;
OX031010.1_Pollenia_amentaria_genome_assembly,_chromosome:_5	AUGUSTUS	intron	120155270	120155354	1	+	.	ID=g40653.t1.intron4;Parent=g40653.t1;
OX031010.1_Pollenia_amentaria_genome_assembly,_chromosome:_5	AUGUSTUS	CDS	120155355	120155488	1	+	1	ID=g40653.t1.CDS5;Parent=g40653.t1;
OX031010.1_Pollenia_amentaria_genome_assembly,_chromosome:_5	AUGUSTUS	exon	120155355	120155488	.	+	.	ID=g40653.t1.exon5;Parent=g40653.t1;
OX031010.1_Pollenia_amentaria_genome_assembly,_chromosome:_5	AUGUSTUS	intron	120155489	120155549	1	+	.	ID=g40653.t1.intron5;Parent=g40653.t1;
OX031010.1_Pollenia_amentaria_genome_assembly,_chromosome:_5	AUGUSTUS	CDS	120155550	120155675	1	+	2	ID=g40653.t1.CDS6;Parent=g40653.t1;
OX031010.1_Pollenia_amentaria_genome_assembly,_chromosome:_5	AUGUSTUS	exon	120155550	120155675	.	+	.	ID=g40653.t1.exon6;Parent=g40653.t1;
OX031010.1_Pollenia_amentaria_genome_assembly,_chromosome:_5	AUGUSTUS	intron	120155676	120170218	1	+	.	ID=g40653.t1.intron6;Parent=g40653.t1;
OX031010.1_Pollenia_amentaria_genome_assembly,_chromosome:_5	AUGUSTUS	CDS	120170219	120170322	1	+	2	ID=g40653.t1.CDS7;Parent=g40653.t1;
OX031010.1_Pollenia_amentaria_genome_assembly,_chromosome:_5	AUGUSTUS	exon	120170219	120170322	.	+	.	ID=g40653.t1.exon7;Parent=g40653.t1;
OX031010.1_Pollenia_amentaria_genome_assembly,_chromosome:_5	AUGUSTUS	stop_codon	120170320	120170322	.	+	0	ID=g40653.t1.stop1;Parent=g40653.t1;
OX031010.1_Pollenia_amentaria_genome_assembly,_chromosome:_5	AUGUSTUS	mRNA	120153401	120170322	0.75	+	.	ID=g40653.t2;Parent=g40653;
OX031010.1_Pollenia_amentaria_genome_assembly,_chromosome:_5	AUGUSTUS	start_codon	120153401	120153403	.	+	0	ID=g40653.t2.start1;Parent=g40653.t2;
OX031010.1_Pollenia_amentaria_genome_assembly,_chromosome:_5	AUGUSTUS	CDS	120153401	120153500	0.75	+	0	ID=g40653.t2.CDS1;Parent=g40653.t2;
OX031010.1_Pollenia_amentaria_genome_assembly,_chromosome:_5	AUGUSTUS	exon	120153401	120153500	.	+	.	ID=g40653.t2.exon1;Parent=g40653.t2;
OX031010.1_Pollenia_amentaria_genome_assembly,_chromosome:_5	AUGUSTUS	intron	120153501	120154166	0.75	+	.	ID=g40653.t2.intron1;Parent=g40653.t2;
OX031010.1_Pollenia_amentaria_genome_assembly,_chromosome:_5	AUGUSTUS	CDS	120154167	120154443	0.76	+	2	ID=g40653.t2.CDS2;Parent=g40653.t2;
OX031010.1_Pollenia_amentaria_genome_assembly,_chromosome:_5	AUGUSTUS	exon	120154167	120154443	.	+	.	ID=g40653.t2.exon2;Parent=g40653.t2;
OX031010.1_Pollenia_amentaria_genome_assembly,_chromosome:_5	AUGUSTUS	intron	120154444	120154623	1	+	.	ID=g40653.t2.intron2;Parent=g40653.t2;
OX031010.1_Pollenia_amentaria_genome_assembly,_chromosome:_5	AUGUSTUS	CDS	120154624	120154864	1	+	1	ID=g40653.t2.CDS3;Parent=g40653.t2;
OX031010.1_Pollenia_amentaria_genome_assembly,_chromosome:_5	AUGUSTUS	exon	120154624	120154864	.	+	.	ID=g40653.t2.exon3;Parent=g40653.t2;
OX031010.1_Pollenia_amentaria_genome_assembly,_chromosome:_5	AUGUSTUS	intron	120154865	120154925	1	+	.	ID=g40653.t2.intron3;Parent=g40653.t2;
OX031010.1_Pollenia_amentaria_genome_assembly,_chromosome:_5	AUGUSTUS	CDS	120154926	120155269	1	+	0	ID=g40653.t2.CDS4;Parent=g40653.t2;
OX031010.1_Pollenia_amentaria_genome_assembly,_chromosome:_5	AUGUSTUS	exon	120154926	120155269	.	+	.	ID=g40653.t2.exon4;Parent=g40653.t2;
OX031010.1_Pollenia_amentaria_genome_assembly,_chromosome:_5	AUGUSTUS	intron	120155270	120155354	1	+	.	ID=g40653.t2.intron4;Parent=g40653.t2;
OX031010.1_Pollenia_amentaria_genome_assembly,_chromosome:_5	AUGUSTUS	CDS	120155355	120155488	1	+	1	ID=g40653.t2.CDS5;Parent=g40653.t2;
OX031010.1_Pollenia_amentaria_genome_assembly,_chromosome:_5	AUGUSTUS	exon	120155355	120155488	.	+	.	ID=g40653.t2.exon5;Parent=g40653.t2;
OX031010.1_Pollenia_amentaria_genome_assembly,_chromosome:_5	AUGUSTUS	intron	120155489	120155549	1	+	.	ID=g40653.t2.intron5;Parent=g40653.t2;
OX031010.1_Pollenia_amentaria_genome_assembly,_chromosome:_5	AUGUSTUS	CDS	120155550	120155675	1	+	2	ID=g40653.t2.CDS6;Parent=g40653.t2;
OX031010.1_Pollenia_amentaria_genome_assembly,_chromosome:_5	AUGUSTUS	exon	120155550	120155675	.	+	.	ID=g40653.t2.exon6;Parent=g40653.t2;
OX031010.1_Pollenia_amentaria_genome_assembly,_chromosome:_5	AUGUSTUS	intron	120155676	120170218	1	+	.	ID=g40653.t2.intron6;Parent=g40653.t2;
OX031010.1_Pollenia_amentaria_genome_assembly,_chromosome:_5	AUGUSTUS	CDS	120170219	120170322	1	+	2	ID=g40653.t2.CDS7;Parent=g40653.t2;
OX031010.1_Pollenia_amentaria_genome_assembly,_chromosome:_5	AUGUSTUS	exon	120170219	120170322	.	+	.	ID=g40653.t2.exon7;Parent=g40653.t2;
OX031010.1_Pollenia_amentaria_genome_assembly,_chromosome:_5	AUGUSTUS	stop_codon	120170320	120170322	.	+	0	ID=g40653.t2.stop1;Parent=g40653.t2;
OX031010.1_Pollenia_amentaria_genome_assembly,_chromosome:_5	AUGUSTUS	gene	120170602	120176351	.	-	.	ID=g40654;
OX031010.1_Pollenia_amentaria_genome_assembly,_chromosome:_5	AUGUSTUS	mRNA	120170602	120176351	1	-	.	ID=g40654.t1;Parent=g40654;
OX031010.1_Pollenia_amentaria_genome_assembly,_chromosome:_5	AUGUSTUS	stop_codon	120170602	120170604	.	-	0	ID=g40654.t1.stop1;Parent=g40654.t1;
OX031010.1_Pollenia_amentaria_genome_assembly,_chromosome:_5	AUGUSTUS	CDS	120170602	120170890	1	-	1	ID=g40654.t1.CDS1;Parent=g40654.t1;
OX031010.1_Pollenia_amentaria_genome_assembly,_chromosome:_5	AUGUSTUS	exon	120170602	120170890	.	-	.	ID=g40654.t1.exon1;Parent=g40654.t1;
OX031010.1_Pollenia_amentaria_genome_assembly,_chromosome:_5	AUGUSTUS	intron	120170891	120170984	1	-	.	ID=g40654.t1.intron1;Parent=g40654.t1;
OX031010.1_Pollenia_amentaria_genome_assembly,_chromosome:_5	AUGUSTUS	CDS	120170985	120171138	1	-	2	ID=g40654.t1.CDS2;Parent=g40654.t1;
OX031010.1_Pollenia_amentaria_genome_assembly,_chromosome:_5	AUGUSTUS	exon	120170985	120171138	.	-	.	ID=g40654.t1.exon2;Parent=g40654.t1;
OX031010.1_Pollenia_amentaria_genome_assembly,_chromosome:_5	AUGUSTUS	intron	120171139	120173606	1	-	.	ID=g40654.t1.intron2;Parent=g40654.t1;
OX031010.1_Pollenia_amentaria_genome_assembly,_chromosome:_5	AUGUSTUS	CDS	120173607	120174132	1	-	0	ID=g40654.t1.CDS3;Parent=g40654.t1;
OX031010.1_Pollenia_amentaria_genome_assembly,_chromosome:_5	AUGUSTUS	exon	120173607	120174132	.	-	.	ID=g40654.t1.exon3;Parent=g40654.t1;
OX031010.1_Pollenia_amentaria_genome_assembly,_chromosome:_5	AUGUSTUS	intron	120174133	120174205	1	-	.	ID=g40654.t1.intron3;Parent=g40654.t1;
OX031010.1_Pollenia_amentaria_genome_assembly,_chromosome:_5	AUGUSTUS	CDS	120174206	120174553	1	-	0	ID=g40654.t1.CDS4;Parent=g40654.t1;
OX031010.1_Pollenia_amentaria_genome_assembly,_chromosome:_5	AUGUSTUS	exon	120174206	120174553	.	-	.	ID=g40654.t1.exon4;Parent=g40654.t1;
OX031010.1_Pollenia_amentaria_genome_assembly,_chromosome:_5	AUGUSTUS	intron	120174554	120174603	1	-	.	ID=g40654.t1.intron4;Parent=g40654.t1;
OX031010.1_Pollenia_amentaria_genome_assembly,_chromosome:_5	AUGUSTUS	CDS	120174604	120174797	1	-	2	ID=g40654.t1.CDS5;Parent=g40654.t1;
OX031010.1_Pollenia_amentaria_genome_assembly,_chromosome:_5	AUGUSTUS	exon	120174604	120174797	.	-	.	ID=g40654.t1.exon5;Parent=g40654.t1;
OX031010.1_Pollenia_amentaria_genome_assembly,_chromosome:_5	AUGUSTUS	intron	120174798	120176275	1	-	.	ID=g40654.t1.intron5;Parent=g40654.t1;
OX031010.1_Pollenia_amentaria_genome_assembly,_chromosome:_5	AUGUSTUS	CDS	120176276	120176351	1	-	0	ID=g40654.t1.CDS6;Parent=g40654.t1;
OX031010.1_Pollenia_amentaria_genome_assembly,_chromosome:_5	AUGUSTUS	exon	120176276	120176351	.	-	.	ID=g40654.t1.exon6;Parent=g40654.t1;
OX031010.1_Pollenia_amentaria_genome_assembly,_chromosome:_5	AUGUSTUS	start_codon	120176349	120176351	.	-	0	ID=g40654.t1.start1;Parent=g40654.t1;
OX031010.1_Pollenia_amentaria_genome_assembly,_chromosome:_5	AUGUSTUS	gene	120201472	120201870	.	-	.	ID=g40655;
OX031010.1_Pollenia_amentaria_genome_assembly,_chromosome:_5	AUGUSTUS	mRNA	120201472	120201870	1	-	.	ID=g40655.t1;Parent=g40655;
OX031010.1_Pollenia_amentaria_genome_assembly,_chromosome:_5	AUGUSTUS	stop_codon	120201472	120201474	.	-	0	ID=g40655.t1.stop1;Parent=g40655.t1;
OX031010.1_Pollenia_amentaria_genome_assembly,_chromosome:_5	AUGUSTUS	CDS	120201472	120201870	1	-	0	ID=g40655.t1.CDS1;Parent=g40655.t1;
OX031010.1_Pollenia_amentaria_genome_assembly,_chromosome:_5	AUGUSTUS	exon	120201472	120201870	.	-	.	ID=g40655.t1.exon1;Parent=g40655.t1;
OX031010.1_Pollenia_amentaria_genome_assembly,_chromosome:_5	AUGUSTUS	start_codon	120201868	120201870	.	-	0	ID=g40655.t1.start1;Parent=g40655.t1;
OX031010.1_Pollenia_amentaria_genome_assembly,_chromosome:_5	AUGUSTUS	gene	120216697	120218511	.	+	.	ID=g40656;
OX031010.1_Pollenia_amentaria_genome_assembly,_chromosome:_5	AUGUSTUS	mRNA	120216697	120218511	1	+	.	ID=g40656.t1;Parent=g40656;
OX031010.1_Pollenia_amentaria_genome_assembly,_chromosome:_5	AUGUSTUS	start_codon	120216697	120216699	.	+	0	ID=g40656.t1.start1;Parent=g40656.t1;
OX031010.1_Pollenia_amentaria_genome_assembly,_chromosome:_5	AUGUSTUS	CDS	120216697	120218511	1	+	0	ID=g40656.t1.CDS1;Parent=g40656.t1;
OX031010.1_Pollenia_amentaria_genome_assembly,_chromosome:_5	AUGUSTUS	exon	120216697	120218511	.	+	.	ID=g40656.t1.exon1;Parent=g40656.t1;
OX031010.1_Pollenia_amentaria_genome_assembly,_chromosome:_5	AUGUSTUS	stop_codon	120218509	120218511	.	+	0	ID=g40656.t1.stop1;Parent=g40656.t1;
OX031010.1_Pollenia_amentaria_genome_assembly,_chromosome:_5	AUGUSTUS	gene	120242350	120243716	.	-	.	ID=g40657;
OX031010.1_Pollenia_amentaria_genome_assembly,_chromosome:_5	AUGUSTUS	mRNA	120242350	120243716	0.18	-	.	ID=g40657.t1;Parent=g40657;
OX031010.1_Pollenia_amentaria_genome_assembly,_chromosome:_5	AUGUSTUS	stop_codon	120242350	120242352	.	-	0	ID=g40657.t1.stop1;Parent=g40657.t1;
OX031010.1_Pollenia_amentaria_genome_assembly,_chromosome:_5	AUGUSTUS	CDS	120242350	120242644	0.29	-	1	ID=g40657.t1.CDS1;Parent=g40657.t1;
OX031010.1_Pollenia_amentaria_genome_assembly,_chromosome:_5	AUGUSTUS	exon	120242350	120242644	.	-	.	ID=g40657.t1.exon1;Parent=g40657.t1;
OX031010.1_Pollenia_amentaria_genome_assembly,_chromosome:_5	AUGUSTUS	intron	120242645	120242994	0.29	-	.	ID=g40657.t1.intron1;Parent=g40657.t1;
OX031010.1_Pollenia_amentaria_genome_assembly,_chromosome:_5	AUGUSTUS	CDS	120242995	120243716	0.21	-	0	ID=g40657.t1.CDS2;Parent=g40657.t1;
OX031010.1_Pollenia_amentaria_genome_assembly,_chromosome:_5	AUGUSTUS	exon	120242995	120243716	.	-	.	ID=g40657.t1.exon2;Parent=g40657.t1;
OX031010.1_Pollenia_amentaria_genome_assembly,_chromosome:_5	AUGUSTUS	start_codon	120243714	120243716	.	-	0	ID=g40657.t1.start1;Parent=g40657.t1;
OX031010.1_Pollenia_amentaria_genome_assembly,_chromosome:_5	AUGUSTUS	gene	120243872	120244174	.	-	.	ID=g40658;
OX031010.1_Pollenia_amentaria_genome_assembly,_chromosome:_5	AUGUSTUS	mRNA	120243872	120244174	0.66	-	.	ID=g40658.t1;Parent=g40658;
OX031010.1_Pollenia_amentaria_genome_assembly,_chromosome:_5	AUGUSTUS	stop_codon	120243872	120243874	.	-	0	ID=g40658.t1.stop1;Parent=g40658.t1;
OX031010.1_Pollenia_amentaria_genome_assembly,_chromosome:_5	AUGUSTUS	CDS	120243872	120244174	0.66	-	0	ID=g40658.t1.CDS1;Parent=g40658.t1;
OX031010.1_Pollenia_amentaria_genome_assembly,_chromosome:_5	AUGUSTUS	exon	120243872	120244174	.	-	.	ID=g40658.t1.exon1;Parent=g40658.t1;
OX031010.1_Pollenia_amentaria_genome_assembly,_chromosome:_5	AUGUSTUS	start_codon	120244172	120244174	.	-	0	ID=g40658.t1.start1;Parent=g40658.t1;
OX031010.1_Pollenia_amentaria_genome_assembly,_chromosome:_5	AUGUSTUS	gene	120246048	120257837	.	+	.	ID=g40659;
OX031010.1_Pollenia_amentaria_genome_assembly,_chromosome:_5	AUGUSTUS	mRNA	120246048	120257837	0.55	+	.	ID=g40659.t1;Parent=g40659;
OX031010.1_Pollenia_amentaria_genome_assembly,_chromosome:_5	AUGUSTUS	start_codon	120246048	120246050	.	+	0	ID=g40659.t1.start1;Parent=g40659.t1;
OX031010.1_Pollenia_amentaria_genome_assembly,_chromosome:_5	AUGUSTUS	CDS	120246048	120246661	1	+	0	ID=g40659.t1.CDS1;Parent=g40659.t1;
OX031010.1_Pollenia_amentaria_genome_assembly,_chromosome:_5	AUGUSTUS	exon	120246048	120246661	.	+	.	ID=g40659.t1.exon1;Parent=g40659.t1;
OX031010.1_Pollenia_amentaria_genome_assembly,_chromosome:_5	AUGUSTUS	intron	120246662	120247119	1	+	.	ID=g40659.t1.intron1;Parent=g40659.t1;
OX031010.1_Pollenia_amentaria_genome_assembly,_chromosome:_5	AUGUSTUS	CDS	120247120	120247858	1	+	1	ID=g40659.t1.CDS2;Parent=g40659.t1;
OX031010.1_Pollenia_amentaria_genome_assembly,_chromosome:_5	AUGUSTUS	exon	120247120	120247858	.	+	.	ID=g40659.t1.exon2;Parent=g40659.t1;
OX031010.1_Pollenia_amentaria_genome_assembly,_chromosome:_5	AUGUSTUS	intron	120247859	120247914	1	+	.	ID=g40659.t1.intron2;Parent=g40659.t1;
OX031010.1_Pollenia_amentaria_genome_assembly,_chromosome:_5	AUGUSTUS	CDS	120247915	120248412	1	+	0	ID=g40659.t1.CDS3;Parent=g40659.t1;
OX031010.1_Pollenia_amentaria_genome_assembly,_chromosome:_5	AUGUSTUS	exon	120247915	120248412	.	+	.	ID=g40659.t1.exon3;Parent=g40659.t1;
OX031010.1_Pollenia_amentaria_genome_assembly,_chromosome:_5	AUGUSTUS	intron	120248413	120248474	1	+	.	ID=g40659.t1.intron3;Parent=g40659.t1;
OX031010.1_Pollenia_amentaria_genome_assembly,_chromosome:_5	AUGUSTUS	CDS	120248475	120248597	0.94	+	0	ID=g40659.t1.CDS4;Parent=g40659.t1;
OX031010.1_Pollenia_amentaria_genome_assembly,_chromosome:_5	AUGUSTUS	exon	120248475	120248597	.	+	.	ID=g40659.t1.exon4;Parent=g40659.t1;
OX031010.1_Pollenia_amentaria_genome_assembly,_chromosome:_5	AUGUSTUS	intron	120248598	120251281	0.6	+	.	ID=g40659.t1.intron4;Parent=g40659.t1;
OX031010.1_Pollenia_amentaria_genome_assembly,_chromosome:_5	AUGUSTUS	CDS	120251282	120251690	0.59	+	0	ID=g40659.t1.CDS5;Parent=g40659.t1;
OX031010.1_Pollenia_amentaria_genome_assembly,_chromosome:_5	AUGUSTUS	exon	120251282	120251690	.	+	.	ID=g40659.t1.exon5;Parent=g40659.t1;
OX031010.1_Pollenia_amentaria_genome_assembly,_chromosome:_5	AUGUSTUS	intron	120251691	120256272	0.95	+	.	ID=g40659.t1.intron5;Parent=g40659.t1;
OX031010.1_Pollenia_amentaria_genome_assembly,_chromosome:_5	AUGUSTUS	CDS	120256273	120257837	0.92	+	2	ID=g40659.t1.CDS6;Parent=g40659.t1;
OX031010.1_Pollenia_amentaria_genome_assembly,_chromosome:_5	AUGUSTUS	exon	120256273	120257837	.	+	.	ID=g40659.t1.exon6;Parent=g40659.t1;
OX031010.1_Pollenia_amentaria_genome_assembly,_chromosome:_5	AUGUSTUS	stop_codon	120257835	120257837	.	+	0	ID=g40659.t1.stop1;Parent=g40659.t1;
OX031010.1_Pollenia_amentaria_genome_assembly,_chromosome:_5	AUGUSTUS	gene	120336797	120337153	.	-	.	ID=g40660;
OX031010.1_Pollenia_amentaria_genome_assembly,_chromosome:_5	AUGUSTUS	mRNA	120336797	120337153	1	-	.	ID=g40660.t1;Parent=g40660;
OX031010.1_Pollenia_amentaria_genome_assembly,_chromosome:_5	AUGUSTUS	stop_codon	120336797	120336799	.	-	0	ID=g40660.t1.stop1;Parent=g40660.t1;
OX031010.1_Pollenia_amentaria_genome_assembly,_chromosome:_5	AUGUSTUS	CDS	120336797	120337153	1	-	0	ID=g40660.t1.CDS1;Parent=g40660.t1;
OX031010.1_Pollenia_amentaria_genome_assembly,_chromosome:_5	AUGUSTUS	exon	120336797	120337153	.	-	.	ID=g40660.t1.exon1;Parent=g40660.t1;
OX031010.1_Pollenia_amentaria_genome_assembly,_chromosome:_5	AUGUSTUS	start_codon	120337151	120337153	.	-	0	ID=g40660.t1.start1;Parent=g40660.t1;
OX031010.1_Pollenia_amentaria_genome_assembly,_chromosome:_5	AUGUSTUS	gene	120443106	120448202	.	+	.	ID=g40661;
OX031010.1_Pollenia_amentaria_genome_assembly,_chromosome:_5	AUGUSTUS	mRNA	120443106	120448202	0.75	+	.	ID=g40661.t1;Parent=g40661;
OX031010.1_Pollenia_amentaria_genome_assembly,_chromosome:_5	AUGUSTUS	start_codon	120443106	120443108	.	+	0	ID=g40661.t1.start1;Parent=g40661.t1;
OX031010.1_Pollenia_amentaria_genome_assembly,_chromosome:_5	AUGUSTUS	CDS	120443106	120444624	0.83	+	0	ID=g40661.t1.CDS1;Parent=g40661.t1;
OX031010.1_Pollenia_amentaria_genome_assembly,_chromosome:_5	AUGUSTUS	exon	120443106	120444624	.	+	.	ID=g40661.t1.exon1;Parent=g40661.t1;
OX031010.1_Pollenia_amentaria_genome_assembly,_chromosome:_5	AUGUSTUS	intron	120444625	120446234	0.75	+	.	ID=g40661.t1.intron1;Parent=g40661.t1;
OX031010.1_Pollenia_amentaria_genome_assembly,_chromosome:_5	AUGUSTUS	CDS	120446235	120447351	0.75	+	2	ID=g40661.t1.CDS2;Parent=g40661.t1;
OX031010.1_Pollenia_amentaria_genome_assembly,_chromosome:_5	AUGUSTUS	exon	120446235	120447351	.	+	.	ID=g40661.t1.exon2;Parent=g40661.t1;
OX031010.1_Pollenia_amentaria_genome_assembly,_chromosome:_5	AUGUSTUS	intron	120447352	120447414	1	+	.	ID=g40661.t1.intron2;Parent=g40661.t1;
OX031010.1_Pollenia_amentaria_genome_assembly,_chromosome:_5	AUGUSTUS	CDS	120447415	120447598	1	+	1	ID=g40661.t1.CDS3;Parent=g40661.t1;
OX031010.1_Pollenia_amentaria_genome_assembly,_chromosome:_5	AUGUSTUS	exon	120447415	120447598	.	+	.	ID=g40661.t1.exon3;Parent=g40661.t1;
OX031010.1_Pollenia_amentaria_genome_assembly,_chromosome:_5	AUGUSTUS	intron	120447599	120447665	1	+	.	ID=g40661.t1.intron3;Parent=g40661.t1;
OX031010.1_Pollenia_amentaria_genome_assembly,_chromosome:_5	AUGUSTUS	CDS	120447666	120448202	1	+	0	ID=g40661.t1.CDS4;Parent=g40661.t1;
OX031010.1_Pollenia_amentaria_genome_assembly,_chromosome:_5	AUGUSTUS	exon	120447666	120448202	.	+	.	ID=g40661.t1.exon4;Parent=g40661.t1;
OX031010.1_Pollenia_amentaria_genome_assembly,_chromosome:_5	AUGUSTUS	stop_codon	120448200	120448202	.	+	0	ID=g40661.t1.stop1;Parent=g40661.t1;
OX031010.1_Pollenia_amentaria_genome_assembly,_chromosome:_5	AUGUSTUS	gene	120490373	120497266	.	+	.	ID=g40662;
OX031010.1_Pollenia_amentaria_genome_assembly,_chromosome:_5	AUGUSTUS	mRNA	120490373	120497266	1	+	.	ID=g40662.t1;Parent=g40662;
OX031010.1_Pollenia_amentaria_genome_assembly,_chromosome:_5	AUGUSTUS	start_codon	120490373	120490375	.	+	0	ID=g40662.t1.start1;Parent=g40662.t1;
OX031010.1_Pollenia_amentaria_genome_assembly,_chromosome:_5	AUGUSTUS	CDS	120490373	120490731	1	+	0	ID=g40662.t1.CDS1;Parent=g40662.t1;
OX031010.1_Pollenia_amentaria_genome_assembly,_chromosome:_5	AUGUSTUS	exon	120490373	120490731	.	+	.	ID=g40662.t1.exon1;Parent=g40662.t1;
OX031010.1_Pollenia_amentaria_genome_assembly,_chromosome:_5	AUGUSTUS	intron	120490732	120490799	1	+	.	ID=g40662.t1.intron1;Parent=g40662.t1;
OX031010.1_Pollenia_amentaria_genome_assembly,_chromosome:_5	AUGUSTUS	CDS	120490800	120491242	1	+	1	ID=g40662.t1.CDS2;Parent=g40662.t1;
OX031010.1_Pollenia_amentaria_genome_assembly,_chromosome:_5	AUGUSTUS	exon	120490800	120491242	.	+	.	ID=g40662.t1.exon2;Parent=g40662.t1;
OX031010.1_Pollenia_amentaria_genome_assembly,_chromosome:_5	AUGUSTUS	intron	120491243	120496213	1	+	.	ID=g40662.t1.intron2;Parent=g40662.t1;
OX031010.1_Pollenia_amentaria_genome_assembly,_chromosome:_5	AUGUSTUS	CDS	120496214	120496406	1	+	2	ID=g40662.t1.CDS3;Parent=g40662.t1;
OX031010.1_Pollenia_amentaria_genome_assembly,_chromosome:_5	AUGUSTUS	exon	120496214	120496406	.	+	.	ID=g40662.t1.exon3;Parent=g40662.t1;
OX031010.1_Pollenia_amentaria_genome_assembly,_chromosome:_5	AUGUSTUS	intron	120496407	120496464	1	+	.	ID=g40662.t1.intron3;Parent=g40662.t1;
OX031010.1_Pollenia_amentaria_genome_assembly,_chromosome:_5	AUGUSTUS	CDS	120496465	120497266	1	+	1	ID=g40662.t1.CDS4;Parent=g40662.t1;
OX031010.1_Pollenia_amentaria_genome_assembly,_chromosome:_5	AUGUSTUS	exon	120496465	120497266	.	+	.	ID=g40662.t1.exon4;Parent=g40662.t1;
OX031010.1_Pollenia_amentaria_genome_assembly,_chromosome:_5	AUGUSTUS	stop_codon	120497264	120497266	.	+	0	ID=g40662.t1.stop1;Parent=g40662.t1;
OX031010.1_Pollenia_amentaria_genome_assembly,_chromosome:_5	AUGUSTUS	gene	120548275	120549087	.	+	.	ID=g40663;
OX031010.1_Pollenia_amentaria_genome_assembly,_chromosome:_5	AUGUSTUS	mRNA	120548275	120549087	0.78	+	.	ID=g40663.t1;Parent=g40663;
OX031010.1_Pollenia_amentaria_genome_assembly,_chromosome:_5	AUGUSTUS	start_codon	120548275	120548277	.	+	0	ID=g40663.t1.start1;Parent=g40663.t1;
OX031010.1_Pollenia_amentaria_genome_assembly,_chromosome:_5	AUGUSTUS	CDS	120548275	120548720	0.8	+	0	ID=g40663.t1.CDS1;Parent=g40663.t1;
OX031010.1_Pollenia_amentaria_genome_assembly,_chromosome:_5	AUGUSTUS	exon	120548275	120548720	.	+	.	ID=g40663.t1.exon1;Parent=g40663.t1;
OX031010.1_Pollenia_amentaria_genome_assembly,_chromosome:_5	AUGUSTUS	intron	120548721	120548780	0.78	+	.	ID=g40663.t1.intron1;Parent=g40663.t1;
OX031010.1_Pollenia_amentaria_genome_assembly,_chromosome:_5	AUGUSTUS	CDS	120548781	120549087	0.78	+	1	ID=g40663.t1.CDS2;Parent=g40663.t1;
OX031010.1_Pollenia_amentaria_genome_assembly,_chromosome:_5	AUGUSTUS	exon	120548781	120549087	.	+	.	ID=g40663.t1.exon2;Parent=g40663.t1;
OX031010.1_Pollenia_amentaria_genome_assembly,_chromosome:_5	AUGUSTUS	stop_codon	120549085	120549087	.	+	0	ID=g40663.t1.stop1;Parent=g40663.t1;
OX031010.1_Pollenia_amentaria_genome_assembly,_chromosome:_5	AUGUSTUS	gene	120576466	120578550	.	+	.	ID=g40664;
OX031010.1_Pollenia_amentaria_genome_assembly,_chromosome:_5	AUGUSTUS	mRNA	120576466	120578550	0.98	+	.	ID=g40664.t1;Parent=g40664;
OX031010.1_Pollenia_amentaria_genome_assembly,_chromosome:_5	AUGUSTUS	start_codon	120576466	120576468	.	+	0	ID=g40664.t1.start1;Parent=g40664.t1;
OX031010.1_Pollenia_amentaria_genome_assembly,_chromosome:_5	AUGUSTUS	CDS	120576466	120578550	0.98	+	0	ID=g40664.t1.CDS1;Parent=g40664.t1;
OX031010.1_Pollenia_amentaria_genome_assembly,_chromosome:_5	AUGUSTUS	exon	120576466	120578550	.	+	.	ID=g40664.t1.exon1;Parent=g40664.t1;
OX031010.1_Pollenia_amentaria_genome_assembly,_chromosome:_5	AUGUSTUS	stop_codon	120578548	120578550	.	+	0	ID=g40664.t1.stop1;Parent=g40664.t1;
OX031010.1_Pollenia_amentaria_genome_assembly,_chromosome:_5	AUGUSTUS	gene	120620937	120621639	.	+	.	ID=g40665;
OX031010.1_Pollenia_amentaria_genome_assembly,_chromosome:_5	AUGUSTUS	mRNA	120620937	120621639	1	+	.	ID=g40665.t1;Parent=g40665;
OX031010.1_Pollenia_amentaria_genome_assembly,_chromosome:_5	AUGUSTUS	start_codon	120620937	120620939	.	+	0	ID=g40665.t1.start1;Parent=g40665.t1;
OX031010.1_Pollenia_amentaria_genome_assembly,_chromosome:_5	AUGUSTUS	CDS	120620937	120621450	1	+	0	ID=g40665.t1.CDS1;Parent=g40665.t1;
OX031010.1_Pollenia_amentaria_genome_assembly,_chromosome:_5	AUGUSTUS	exon	120620937	120621450	.	+	.	ID=g40665.t1.exon1;Parent=g40665.t1;
OX031010.1_Pollenia_amentaria_genome_assembly,_chromosome:_5	AUGUSTUS	intron	120621451	120621508	1	+	.	ID=g40665.t1.intron1;Parent=g40665.t1;
OX031010.1_Pollenia_amentaria_genome_assembly,_chromosome:_5	AUGUSTUS	CDS	120621509	120621639	1	+	2	ID=g40665.t1.CDS2;Parent=g40665.t1;
OX031010.1_Pollenia_amentaria_genome_assembly,_chromosome:_5	AUGUSTUS	exon	120621509	120621639	.	+	.	ID=g40665.t1.exon2;Parent=g40665.t1;
OX031010.1_Pollenia_amentaria_genome_assembly,_chromosome:_5	AUGUSTUS	stop_codon	120621637	120621639	.	+	0	ID=g40665.t1.stop1;Parent=g40665.t1;
OX031010.1_Pollenia_amentaria_genome_assembly,_chromosome:_5	AUGUSTUS	gene	120631077	120639364	.	+	.	ID=g40666;
OX031010.1_Pollenia_amentaria_genome_assembly,_chromosome:_5	AUGUSTUS	mRNA	120631077	120639364	0.68	+	.	ID=g40666.t1;Parent=g40666;
OX031010.1_Pollenia_amentaria_genome_assembly,_chromosome:_5	AUGUSTUS	start_codon	120631077	120631079	.	+	0	ID=g40666.t1.start1;Parent=g40666.t1;
OX031010.1_Pollenia_amentaria_genome_assembly,_chromosome:_5	AUGUSTUS	CDS	120631077	120631087	0.68	+	0	ID=g40666.t1.CDS1;Parent=g40666.t1;
OX031010.1_Pollenia_amentaria_genome_assembly,_chromosome:_5	AUGUSTUS	exon	120631077	120631087	.	+	.	ID=g40666.t1.exon1;Parent=g40666.t1;
OX031010.1_Pollenia_amentaria_genome_assembly,_chromosome:_5	AUGUSTUS	intron	120631088	120638668	0.68	+	.	ID=g40666.t1.intron1;Parent=g40666.t1;
OX031010.1_Pollenia_amentaria_genome_assembly,_chromosome:_5	AUGUSTUS	CDS	120638669	120638977	1	+	1	ID=g40666.t1.CDS2;Parent=g40666.t1;
OX031010.1_Pollenia_amentaria_genome_assembly,_chromosome:_5	AUGUSTUS	exon	120638669	120638977	.	+	.	ID=g40666.t1.exon2;Parent=g40666.t1;
OX031010.1_Pollenia_amentaria_genome_assembly,_chromosome:_5	AUGUSTUS	intron	120638978	120639045	1	+	.	ID=g40666.t1.intron2;Parent=g40666.t1;
OX031010.1_Pollenia_amentaria_genome_assembly,_chromosome:_5	AUGUSTUS	CDS	120639046	120639364	1	+	1	ID=g40666.t1.CDS3;Parent=g40666.t1;
OX031010.1_Pollenia_amentaria_genome_assembly,_chromosome:_5	AUGUSTUS	exon	120639046	120639364	.	+	.	ID=g40666.t1.exon3;Parent=g40666.t1;
OX031010.1_Pollenia_amentaria_genome_assembly,_chromosome:_5	AUGUSTUS	stop_codon	120639362	120639364	.	+	0	ID=g40666.t1.stop1;Parent=g40666.t1;
OX031010.1_Pollenia_amentaria_genome_assembly,_chromosome:_5	AUGUSTUS	gene	120667110	120667466	.	+	.	ID=g40667;
OX031010.1_Pollenia_amentaria_genome_assembly,_chromosome:_5	AUGUSTUS	mRNA	120667110	120667466	0.75	+	.	ID=g40667.t1;Parent=g40667;
OX031010.1_Pollenia_amentaria_genome_assembly,_chromosome:_5	AUGUSTUS	start_codon	120667110	120667112	.	+	0	ID=g40667.t1.start1;Parent=g40667.t1;
OX031010.1_Pollenia_amentaria_genome_assembly,_chromosome:_5	AUGUSTUS	CDS	120667110	120667466	0.75	+	0	ID=g40667.t1.CDS1;Parent=g40667.t1;
OX031010.1_Pollenia_amentaria_genome_assembly,_chromosome:_5	AUGUSTUS	exon	120667110	120667466	.	+	.	ID=g40667.t1.exon1;Parent=g40667.t1;
OX031010.1_Pollenia_amentaria_genome_assembly,_chromosome:_5	AUGUSTUS	stop_codon	120667464	120667466	.	+	0	ID=g40667.t1.stop1;Parent=g40667.t1;
OX031010.1_Pollenia_amentaria_genome_assembly,_chromosome:_5	AUGUSTUS	gene	120742418	120744976	.	-	.	ID=g40668;
OX031010.1_Pollenia_amentaria_genome_assembly,_chromosome:_5	AUGUSTUS	mRNA	120742418	120744976	0.95	-	.	ID=g40668.t1;Parent=g40668;
OX031010.1_Pollenia_amentaria_genome_assembly,_chromosome:_5	AUGUSTUS	stop_codon	120742418	120742420	.	-	0	ID=g40668.t1.stop1;Parent=g40668.t1;
OX031010.1_Pollenia_amentaria_genome_assembly,_chromosome:_5	AUGUSTUS	CDS	120742418	120743942	0.99	-	1	ID=g40668.t1.CDS1;Parent=g40668.t1;
OX031010.1_Pollenia_amentaria_genome_assembly,_chromosome:_5	AUGUSTUS	exon	120742418	120743942	.	-	.	ID=g40668.t1.exon1;Parent=g40668.t1;
OX031010.1_Pollenia_amentaria_genome_assembly,_chromosome:_5	AUGUSTUS	intron	120743943	120744125	0.99	-	.	ID=g40668.t1.intron1;Parent=g40668.t1;
OX031010.1_Pollenia_amentaria_genome_assembly,_chromosome:_5	AUGUSTUS	CDS	120744126	120744769	0.97	-	0	ID=g40668.t1.CDS2;Parent=g40668.t1;
OX031010.1_Pollenia_amentaria_genome_assembly,_chromosome:_5	AUGUSTUS	exon	120744126	120744769	.	-	.	ID=g40668.t1.exon2;Parent=g40668.t1;
OX031010.1_Pollenia_amentaria_genome_assembly,_chromosome:_5	AUGUSTUS	intron	120744770	120744832	0.97	-	.	ID=g40668.t1.intron2;Parent=g40668.t1;
OX031010.1_Pollenia_amentaria_genome_assembly,_chromosome:_5	AUGUSTUS	CDS	120744833	120744976	0.98	-	0	ID=g40668.t1.CDS3;Parent=g40668.t1;
OX031010.1_Pollenia_amentaria_genome_assembly,_chromosome:_5	AUGUSTUS	exon	120744833	120744976	.	-	.	ID=g40668.t1.exon3;Parent=g40668.t1;
OX031010.1_Pollenia_amentaria_genome_assembly,_chromosome:_5	AUGUSTUS	start_codon	120744974	120744976	.	-	0	ID=g40668.t1.start1;Parent=g40668.t1;
OX031010.1_Pollenia_amentaria_genome_assembly,_chromosome:_5	AUGUSTUS	gene	120962732	120966046	.	-	.	ID=g40669;
OX031010.1_Pollenia_amentaria_genome_assembly,_chromosome:_5	AUGUSTUS	mRNA	120962732	120966046	1	-	.	ID=g40669.t1;Parent=g40669;
OX031010.1_Pollenia_amentaria_genome_assembly,_chromosome:_5	AUGUSTUS	stop_codon	120962732	120962734	.	-	0	ID=g40669.t1.stop1;Parent=g40669.t1;
OX031010.1_Pollenia_amentaria_genome_assembly,_chromosome:_5	AUGUSTUS	CDS	120962732	120963271	1	-	0	ID=g40669.t1.CDS1;Parent=g40669.t1;
OX031010.1_Pollenia_amentaria_genome_assembly,_chromosome:_5	AUGUSTUS	exon	120962732	120963271	.	-	.	ID=g40669.t1.exon1;Parent=g40669.t1;
OX031010.1_Pollenia_amentaria_genome_assembly,_chromosome:_5	AUGUSTUS	intron	120963272	120965857	1	-	.	ID=g40669.t1.intron1;Parent=g40669.t1;
OX031010.1_Pollenia_amentaria_genome_assembly,_chromosome:_5	AUGUSTUS	CDS	120965858	120966046	1	-	0	ID=g40669.t1.CDS2;Parent=g40669.t1;
OX031010.1_Pollenia_amentaria_genome_assembly,_chromosome:_5	AUGUSTUS	exon	120965858	120966046	.	-	.	ID=g40669.t1.exon2;Parent=g40669.t1;
OX031010.1_Pollenia_amentaria_genome_assembly,_chromosome:_5	AUGUSTUS	start_codon	120966044	120966046	.	-	0	ID=g40669.t1.start1;Parent=g40669.t1;
OX031010.1_Pollenia_amentaria_genome_assembly,_chromosome:_5	AUGUSTUS	gene	121007702	121007944	.	+	.	ID=g40670;
OX031010.1_Pollenia_amentaria_genome_assembly,_chromosome:_5	AUGUSTUS	mRNA	121007702	121007944	1	+	.	ID=g40670.t1;Parent=g40670;
OX031010.1_Pollenia_amentaria_genome_assembly,_chromosome:_5	AUGUSTUS	start_codon	121007702	121007704	.	+	0	ID=g40670.t1.start1;Parent=g40670.t1;
OX031010.1_Pollenia_amentaria_genome_assembly,_chromosome:_5	AUGUSTUS	CDS	121007702	121007944	1	+	0	ID=g40670.t1.CDS1;Parent=g40670.t1;
OX031010.1_Pollenia_amentaria_genome_assembly,_chromosome:_5	AUGUSTUS	exon	121007702	121007944	.	+	.	ID=g40670.t1.exon1;Parent=g40670.t1;
OX031010.1_Pollenia_amentaria_genome_assembly,_chromosome:_5	AUGUSTUS	stop_codon	121007942	121007944	.	+	0	ID=g40670.t1.stop1;Parent=g40670.t1;
OX031010.1_Pollenia_amentaria_genome_assembly,_chromosome:_5	AUGUSTUS	gene	121313393	121313793	.	+	.	ID=g40671;
OX031010.1_Pollenia_amentaria_genome_assembly,_chromosome:_5	AUGUSTUS	mRNA	121313393	121313793	0.74	+	.	ID=g40671.t1;Parent=g40671;
OX031010.1_Pollenia_amentaria_genome_assembly,_chromosome:_5	AUGUSTUS	start_codon	121313393	121313395	.	+	0	ID=g40671.t1.start1;Parent=g40671.t1;
OX031010.1_Pollenia_amentaria_genome_assembly,_chromosome:_5	AUGUSTUS	CDS	121313393	121313426	0.74	+	0	ID=g40671.t1.CDS1;Parent=g40671.t1;
OX031010.1_Pollenia_amentaria_genome_assembly,_chromosome:_5	AUGUSTUS	exon	121313393	121313426	.	+	.	ID=g40671.t1.exon1;Parent=g40671.t1;
OX031010.1_Pollenia_amentaria_genome_assembly,_chromosome:_5	AUGUSTUS	intron	121313427	121313485	1	+	.	ID=g40671.t1.intron1;Parent=g40671.t1;
OX031010.1_Pollenia_amentaria_genome_assembly,_chromosome:_5	AUGUSTUS	CDS	121313486	121313793	1	+	2	ID=g40671.t1.CDS2;Parent=g40671.t1;
OX031010.1_Pollenia_amentaria_genome_assembly,_chromosome:_5	AUGUSTUS	exon	121313486	121313793	.	+	.	ID=g40671.t1.exon2;Parent=g40671.t1;
OX031010.1_Pollenia_amentaria_genome_assembly,_chromosome:_5	AUGUSTUS	stop_codon	121313791	121313793	.	+	0	ID=g40671.t1.stop1;Parent=g40671.t1;
OX031010.1_Pollenia_amentaria_genome_assembly,_chromosome:_5	AUGUSTUS	gene	121314478	121314801	.	-	.	ID=g40672;
OX031010.1_Pollenia_amentaria_genome_assembly,_chromosome:_5	AUGUSTUS	mRNA	121314478	121314801	0.98	-	.	ID=g40672.t1;Parent=g40672;
OX031010.1_Pollenia_amentaria_genome_assembly,_chromosome:_5	AUGUSTUS	stop_codon	121314478	121314480	.	-	0	ID=g40672.t1.stop1;Parent=g40672.t1;
OX031010.1_Pollenia_amentaria_genome_assembly,_chromosome:_5	AUGUSTUS	CDS	121314478	121314801	0.98	-	0	ID=g40672.t1.CDS1;Parent=g40672.t1;
OX031010.1_Pollenia_amentaria_genome_assembly,_chromosome:_5	AUGUSTUS	exon	121314478	121314801	.	-	.	ID=g40672.t1.exon1;Parent=g40672.t1;
OX031010.1_Pollenia_amentaria_genome_assembly,_chromosome:_5	AUGUSTUS	start_codon	121314799	121314801	.	-	0	ID=g40672.t1.start1;Parent=g40672.t1;
OX031010.1_Pollenia_amentaria_genome_assembly,_chromosome:_5	AUGUSTUS	gene	121353571	121354553	.	+	.	ID=g40673;
OX031010.1_Pollenia_amentaria_genome_assembly,_chromosome:_5	AUGUSTUS	mRNA	121353571	121354553	0.67	+	.	ID=g40673.t1;Parent=g40673;
OX031010.1_Pollenia_amentaria_genome_assembly,_chromosome:_5	AUGUSTUS	start_codon	121353571	121353573	.	+	0	ID=g40673.t1.start1;Parent=g40673.t1;
OX031010.1_Pollenia_amentaria_genome_assembly,_chromosome:_5	AUGUSTUS	CDS	121353571	121354449	0.75	+	0	ID=g40673.t1.CDS1;Parent=g40673.t1;
OX031010.1_Pollenia_amentaria_genome_assembly,_chromosome:_5	AUGUSTUS	exon	121353571	121354449	.	+	.	ID=g40673.t1.exon1;Parent=g40673.t1;
OX031010.1_Pollenia_amentaria_genome_assembly,_chromosome:_5	AUGUSTUS	intron	121354450	121354514	0.84	+	.	ID=g40673.t1.intron1;Parent=g40673.t1;
OX031010.1_Pollenia_amentaria_genome_assembly,_chromosome:_5	AUGUSTUS	CDS	121354515	121354553	0.84	+	0	ID=g40673.t1.CDS2;Parent=g40673.t1;
OX031010.1_Pollenia_amentaria_genome_assembly,_chromosome:_5	AUGUSTUS	exon	121354515	121354553	.	+	.	ID=g40673.t1.exon2;Parent=g40673.t1;
OX031010.1_Pollenia_amentaria_genome_assembly,_chromosome:_5	AUGUSTUS	stop_codon	121354551	121354553	.	+	0	ID=g40673.t1.stop1;Parent=g40673.t1;
OX031010.1_Pollenia_amentaria_genome_assembly,_chromosome:_5	AUGUSTUS	mRNA	121353571	121354160	0.35	+	.	ID=g40673.t2;Parent=g40673;
OX031010.1_Pollenia_amentaria_genome_assembly,_chromosome:_5	AUGUSTUS	start_codon	121353571	121353573	.	+	0	ID=g40673.t2.start1;Parent=g40673.t2;
OX031010.1_Pollenia_amentaria_genome_assembly,_chromosome:_5	AUGUSTUS	CDS	121353571	121353818	0.64	+	0	ID=g40673.t2.CDS1;Parent=g40673.t2;
OX031010.1_Pollenia_amentaria_genome_assembly,_chromosome:_5	AUGUSTUS	exon	121353571	121353818	.	+	.	ID=g40673.t2.exon1;Parent=g40673.t2;
OX031010.1_Pollenia_amentaria_genome_assembly,_chromosome:_5	AUGUSTUS	intron	121353819	121354156	0.35	+	.	ID=g40673.t2.intron1;Parent=g40673.t2;
OX031010.1_Pollenia_amentaria_genome_assembly,_chromosome:_5	AUGUSTUS	CDS	121354157	121354160	0.35	+	1	ID=g40673.t2.CDS2;Parent=g40673.t2;
OX031010.1_Pollenia_amentaria_genome_assembly,_chromosome:_5	AUGUSTUS	exon	121354157	121354160	.	+	.	ID=g40673.t2.exon2;Parent=g40673.t2;
OX031010.1_Pollenia_amentaria_genome_assembly,_chromosome:_5	AUGUSTUS	stop_codon	121354158	121354160	.	+	0	ID=g40673.t2.stop1;Parent=g40673.t2;
OX031010.1_Pollenia_amentaria_genome_assembly,_chromosome:_5	AUGUSTUS	gene	121354683	121355057	.	+	.	ID=g40674;
OX031010.1_Pollenia_amentaria_genome_assembly,_chromosome:_5	AUGUSTUS	mRNA	121354683	121355057	1	+	.	ID=g40674.t1;Parent=g40674;
OX031010.1_Pollenia_amentaria_genome_assembly,_chromosome:_5	AUGUSTUS	start_codon	121354683	121354685	.	+	0	ID=g40674.t1.start1;Parent=g40674.t1;
OX031010.1_Pollenia_amentaria_genome_assembly,_chromosome:_5	AUGUSTUS	CDS	121354683	121355057	1	+	0	ID=g40674.t1.CDS1;Parent=g40674.t1;
OX031010.1_Pollenia_amentaria_genome_assembly,_chromosome:_5	AUGUSTUS	exon	121354683	121355057	.	+	.	ID=g40674.t1.exon1;Parent=g40674.t1;
OX031010.1_Pollenia_amentaria_genome_assembly,_chromosome:_5	AUGUSTUS	stop_codon	121355055	121355057	.	+	0	ID=g40674.t1.stop1;Parent=g40674.t1;
OX031010.1_Pollenia_amentaria_genome_assembly,_chromosome:_5	AUGUSTUS	gene	121355296	121358133	.	+	.	ID=g40675;
OX031010.1_Pollenia_amentaria_genome_assembly,_chromosome:_5	AUGUSTUS	mRNA	121355296	121358133	0.56	+	.	ID=g40675.t1;Parent=g40675;
OX031010.1_Pollenia_amentaria_genome_assembly,_chromosome:_5	AUGUSTUS	start_codon	121355296	121355298	.	+	0	ID=g40675.t1.start1;Parent=g40675.t1;
OX031010.1_Pollenia_amentaria_genome_assembly,_chromosome:_5	AUGUSTUS	CDS	121355296	121355593	0.95	+	0	ID=g40675.t1.CDS1;Parent=g40675.t1;
OX031010.1_Pollenia_amentaria_genome_assembly,_chromosome:_5	AUGUSTUS	exon	121355296	121355593	.	+	.	ID=g40675.t1.exon1;Parent=g40675.t1;
OX031010.1_Pollenia_amentaria_genome_assembly,_chromosome:_5	AUGUSTUS	intron	121355594	121356319	0.88	+	.	ID=g40675.t1.intron1;Parent=g40675.t1;
OX031010.1_Pollenia_amentaria_genome_assembly,_chromosome:_5	AUGUSTUS	CDS	121356320	121356678	0.57	+	2	ID=g40675.t1.CDS2;Parent=g40675.t1;
OX031010.1_Pollenia_amentaria_genome_assembly,_chromosome:_5	AUGUSTUS	exon	121356320	121356678	.	+	.	ID=g40675.t1.exon2;Parent=g40675.t1;
OX031010.1_Pollenia_amentaria_genome_assembly,_chromosome:_5	AUGUSTUS	intron	121356679	121356756	0.61	+	.	ID=g40675.t1.intron2;Parent=g40675.t1;
OX031010.1_Pollenia_amentaria_genome_assembly,_chromosome:_5	AUGUSTUS	CDS	121356757	121358133	0.62	+	0	ID=g40675.t1.CDS3;Parent=g40675.t1;
OX031010.1_Pollenia_amentaria_genome_assembly,_chromosome:_5	AUGUSTUS	exon	121356757	121358133	.	+	.	ID=g40675.t1.exon3;Parent=g40675.t1;
OX031010.1_Pollenia_amentaria_genome_assembly,_chromosome:_5	AUGUSTUS	stop_codon	121358131	121358133	.	+	0	ID=g40675.t1.stop1;Parent=g40675.t1;
OX031010.1_Pollenia_amentaria_genome_assembly,_chromosome:_5	AUGUSTUS	gene	121358199	121359713	.	+	.	ID=g40676;
OX031010.1_Pollenia_amentaria_genome_assembly,_chromosome:_5	AUGUSTUS	mRNA	121358199	121359713	0.99	+	.	ID=g40676.t1;Parent=g40676;
OX031010.1_Pollenia_amentaria_genome_assembly,_chromosome:_5	AUGUSTUS	start_codon	121358199	121358201	.	+	0	ID=g40676.t1.start1;Parent=g40676.t1;
OX031010.1_Pollenia_amentaria_genome_assembly,_chromosome:_5	AUGUSTUS	CDS	121358199	121359354	1	+	0	ID=g40676.t1.CDS1;Parent=g40676.t1;
OX031010.1_Pollenia_amentaria_genome_assembly,_chromosome:_5	AUGUSTUS	exon	121358199	121359354	.	+	.	ID=g40676.t1.exon1;Parent=g40676.t1;
OX031010.1_Pollenia_amentaria_genome_assembly,_chromosome:_5	AUGUSTUS	intron	121359355	121359489	0.99	+	.	ID=g40676.t1.intron1;Parent=g40676.t1;
OX031010.1_Pollenia_amentaria_genome_assembly,_chromosome:_5	AUGUSTUS	CDS	121359490	121359713	0.99	+	2	ID=g40676.t1.CDS2;Parent=g40676.t1;
OX031010.1_Pollenia_amentaria_genome_assembly,_chromosome:_5	AUGUSTUS	exon	121359490	121359713	.	+	.	ID=g40676.t1.exon2;Parent=g40676.t1;
OX031010.1_Pollenia_amentaria_genome_assembly,_chromosome:_5	AUGUSTUS	stop_codon	121359711	121359713	.	+	0	ID=g40676.t1.stop1;Parent=g40676.t1;
OX031010.1_Pollenia_amentaria_genome_assembly,_chromosome:_5	AUGUSTUS	gene	121384463	121386380	.	+	.	ID=g40677;
OX031010.1_Pollenia_amentaria_genome_assembly,_chromosome:_5	AUGUSTUS	mRNA	121384463	121386380	0.65	+	.	ID=g40677.t1;Parent=g40677;
OX031010.1_Pollenia_amentaria_genome_assembly,_chromosome:_5	AUGUSTUS	start_codon	121384463	121384465	.	+	0	ID=g40677.t1.start1;Parent=g40677.t1;
OX031010.1_Pollenia_amentaria_genome_assembly,_chromosome:_5	AUGUSTUS	CDS	121384463	121384839	0.7	+	0	ID=g40677.t1.CDS1;Parent=g40677.t1;
OX031010.1_Pollenia_amentaria_genome_assembly,_chromosome:_5	AUGUSTUS	exon	121384463	121384839	.	+	.	ID=g40677.t1.exon1;Parent=g40677.t1;
OX031010.1_Pollenia_amentaria_genome_assembly,_chromosome:_5	AUGUSTUS	intron	121384840	121385739	0.7	+	.	ID=g40677.t1.intron1;Parent=g40677.t1;
OX031010.1_Pollenia_amentaria_genome_assembly,_chromosome:_5	AUGUSTUS	CDS	121385740	121386202	0.85	+	1	ID=g40677.t1.CDS2;Parent=g40677.t1;
OX031010.1_Pollenia_amentaria_genome_assembly,_chromosome:_5	AUGUSTUS	exon	121385740	121386202	.	+	.	ID=g40677.t1.exon2;Parent=g40677.t1;
OX031010.1_Pollenia_amentaria_genome_assembly,_chromosome:_5	AUGUSTUS	intron	121386203	121386374	0.92	+	.	ID=g40677.t1.intron2;Parent=g40677.t1;
OX031010.1_Pollenia_amentaria_genome_assembly,_chromosome:_5	AUGUSTUS	CDS	121386375	121386380	0.93	+	0	ID=g40677.t1.CDS3;Parent=g40677.t1;
OX031010.1_Pollenia_amentaria_genome_assembly,_chromosome:_5	AUGUSTUS	exon	121386375	121386380	.	+	.	ID=g40677.t1.exon3;Parent=g40677.t1;
OX031010.1_Pollenia_amentaria_genome_assembly,_chromosome:_5	AUGUSTUS	stop_codon	121386378	121386380	.	+	0	ID=g40677.t1.stop1;Parent=g40677.t1;
OX031010.1_Pollenia_amentaria_genome_assembly,_chromosome:_5	AUGUSTUS	gene	121387508	121388604	.	+	.	ID=g40678;
OX031010.1_Pollenia_amentaria_genome_assembly,_chromosome:_5	AUGUSTUS	mRNA	121387508	121388604	0.62	+	.	ID=g40678.t1;Parent=g40678;
OX031010.1_Pollenia_amentaria_genome_assembly,_chromosome:_5	AUGUSTUS	start_codon	121387508	121387510	.	+	0	ID=g40678.t1.start1;Parent=g40678.t1;
OX031010.1_Pollenia_amentaria_genome_assembly,_chromosome:_5	AUGUSTUS	CDS	121387508	121387882	0.75	+	0	ID=g40678.t1.CDS1;Parent=g40678.t1;
OX031010.1_Pollenia_amentaria_genome_assembly,_chromosome:_5	AUGUSTUS	exon	121387508	121387882	.	+	.	ID=g40678.t1.exon1;Parent=g40678.t1;
OX031010.1_Pollenia_amentaria_genome_assembly,_chromosome:_5	AUGUSTUS	intron	121387883	121388481	0.62	+	.	ID=g40678.t1.intron1;Parent=g40678.t1;
OX031010.1_Pollenia_amentaria_genome_assembly,_chromosome:_5	AUGUSTUS	CDS	121388482	121388604	0.68	+	0	ID=g40678.t1.CDS2;Parent=g40678.t1;
OX031010.1_Pollenia_amentaria_genome_assembly,_chromosome:_5	AUGUSTUS	exon	121388482	121388604	.	+	.	ID=g40678.t1.exon2;Parent=g40678.t1;
OX031010.1_Pollenia_amentaria_genome_assembly,_chromosome:_5	AUGUSTUS	stop_codon	121388602	121388604	.	+	0	ID=g40678.t1.stop1;Parent=g40678.t1;
OX031010.1_Pollenia_amentaria_genome_assembly,_chromosome:_5	AUGUSTUS	gene	121388750	121390756	.	+	.	ID=g40679;
OX031010.1_Pollenia_amentaria_genome_assembly,_chromosome:_5	AUGUSTUS	mRNA	121388750	121390756	0.99	+	.	ID=g40679.t1;Parent=g40679;
OX031010.1_Pollenia_amentaria_genome_assembly,_chromosome:_5	AUGUSTUS	start_codon	121388750	121388752	.	+	0	ID=g40679.t1.start1;Parent=g40679.t1;
OX031010.1_Pollenia_amentaria_genome_assembly,_chromosome:_5	AUGUSTUS	CDS	121388750	121389696	1	+	0	ID=g40679.t1.CDS1;Parent=g40679.t1;
OX031010.1_Pollenia_amentaria_genome_assembly,_chromosome:_5	AUGUSTUS	exon	121388750	121389696	.	+	.	ID=g40679.t1.exon1;Parent=g40679.t1;
OX031010.1_Pollenia_amentaria_genome_assembly,_chromosome:_5	AUGUSTUS	intron	121389697	121389744	1	+	.	ID=g40679.t1.intron1;Parent=g40679.t1;
OX031010.1_Pollenia_amentaria_genome_assembly,_chromosome:_5	AUGUSTUS	CDS	121389745	121389799	1	+	1	ID=g40679.t1.CDS2;Parent=g40679.t1;
OX031010.1_Pollenia_amentaria_genome_assembly,_chromosome:_5	AUGUSTUS	exon	121389745	121389799	.	+	.	ID=g40679.t1.exon2;Parent=g40679.t1;
OX031010.1_Pollenia_amentaria_genome_assembly,_chromosome:_5	AUGUSTUS	intron	121389800	121390228	1	+	.	ID=g40679.t1.intron2;Parent=g40679.t1;
OX031010.1_Pollenia_amentaria_genome_assembly,_chromosome:_5	AUGUSTUS	CDS	121390229	121390756	0.99	+	0	ID=g40679.t1.CDS3;Parent=g40679.t1;
OX031010.1_Pollenia_amentaria_genome_assembly,_chromosome:_5	AUGUSTUS	exon	121390229	121390756	.	+	.	ID=g40679.t1.exon3;Parent=g40679.t1;
OX031010.1_Pollenia_amentaria_genome_assembly,_chromosome:_5	AUGUSTUS	stop_codon	121390754	121390756	.	+	0	ID=g40679.t1.stop1;Parent=g40679.t1;
OX031010.1_Pollenia_amentaria_genome_assembly,_chromosome:_5	AUGUSTUS	mRNA	121389749	121390756	1	+	.	ID=g40679.t2;Parent=g40679;
OX031010.1_Pollenia_amentaria_genome_assembly,_chromosome:_5	AUGUSTUS	start_codon	121389749	121389751	.	+	0	ID=g40679.t2.start1;Parent=g40679.t2;
OX031010.1_Pollenia_amentaria_genome_assembly,_chromosome:_5	AUGUSTUS	CDS	121389749	121389799	1	+	0	ID=g40679.t2.CDS1;Parent=g40679.t2;
OX031010.1_Pollenia_amentaria_genome_assembly,_chromosome:_5	AUGUSTUS	exon	121389749	121389799	.	+	.	ID=g40679.t2.exon1;Parent=g40679.t2;
OX031010.1_Pollenia_amentaria_genome_assembly,_chromosome:_5	AUGUSTUS	intron	121389800	121390228	1	+	.	ID=g40679.t2.intron1;Parent=g40679.t2;
OX031010.1_Pollenia_amentaria_genome_assembly,_chromosome:_5	AUGUSTUS	CDS	121390229	121390756	1	+	0	ID=g40679.t2.CDS2;Parent=g40679.t2;
OX031010.1_Pollenia_amentaria_genome_assembly,_chromosome:_5	AUGUSTUS	exon	121390229	121390756	.	+	.	ID=g40679.t2.exon2;Parent=g40679.t2;
OX031010.1_Pollenia_amentaria_genome_assembly,_chromosome:_5	AUGUSTUS	stop_codon	121390754	121390756	.	+	0	ID=g40679.t2.stop1;Parent=g40679.t2;
OX031010.1_Pollenia_amentaria_genome_assembly,_chromosome:_5	AUGUSTUS	gene	121421975	121422514	.	+	.	ID=g40680;
OX031010.1_Pollenia_amentaria_genome_assembly,_chromosome:_5	AUGUSTUS	mRNA	121421975	121422514	0.42	+	.	ID=g40680.t1;Parent=g40680;
OX031010.1_Pollenia_amentaria_genome_assembly,_chromosome:_5	AUGUSTUS	start_codon	121421975	121421977	.	+	0	ID=g40680.t1.start1;Parent=g40680.t1;
OX031010.1_Pollenia_amentaria_genome_assembly,_chromosome:_5	AUGUSTUS	CDS	121421975	121422141	0.49	+	0	ID=g40680.t1.CDS1;Parent=g40680.t1;
OX031010.1_Pollenia_amentaria_genome_assembly,_chromosome:_5	AUGUSTUS	exon	121421975	121422141	.	+	.	ID=g40680.t1.exon1;Parent=g40680.t1;
OX031010.1_Pollenia_amentaria_genome_assembly,_chromosome:_5	AUGUSTUS	intron	121422142	121422402	0.44	+	.	ID=g40680.t1.intron1;Parent=g40680.t1;
OX031010.1_Pollenia_amentaria_genome_assembly,_chromosome:_5	AUGUSTUS	CDS	121422403	121422514	0.46	+	1	ID=g40680.t1.CDS2;Parent=g40680.t1;
OX031010.1_Pollenia_amentaria_genome_assembly,_chromosome:_5	AUGUSTUS	exon	121422403	121422514	.	+	.	ID=g40680.t1.exon2;Parent=g40680.t1;
OX031010.1_Pollenia_amentaria_genome_assembly,_chromosome:_5	AUGUSTUS	stop_codon	121422512	121422514	.	+	0	ID=g40680.t1.stop1;Parent=g40680.t1;
OX031010.1_Pollenia_amentaria_genome_assembly,_chromosome:_5	AUGUSTUS	gene	121484113	121490158	.	+	.	ID=g40681;
OX031010.1_Pollenia_amentaria_genome_assembly,_chromosome:_5	AUGUSTUS	mRNA	121484113	121490158	1	+	.	ID=g40681.t1;Parent=g40681;
OX031010.1_Pollenia_amentaria_genome_assembly,_chromosome:_5	AUGUSTUS	start_codon	121484113	121484115	.	+	0	ID=g40681.t1.start1;Parent=g40681.t1;
OX031010.1_Pollenia_amentaria_genome_assembly,_chromosome:_5	AUGUSTUS	CDS	121484113	121484362	1	+	0	ID=g40681.t1.CDS1;Parent=g40681.t1;
OX031010.1_Pollenia_amentaria_genome_assembly,_chromosome:_5	AUGUSTUS	exon	121484113	121484362	.	+	.	ID=g40681.t1.exon1;Parent=g40681.t1;
OX031010.1_Pollenia_amentaria_genome_assembly,_chromosome:_5	AUGUSTUS	intron	121484363	121484445	1	+	.	ID=g40681.t1.intron1;Parent=g40681.t1;
OX031010.1_Pollenia_amentaria_genome_assembly,_chromosome:_5	AUGUSTUS	CDS	121484446	121485067	1	+	2	ID=g40681.t1.CDS2;Parent=g40681.t1;
OX031010.1_Pollenia_amentaria_genome_assembly,_chromosome:_5	AUGUSTUS	exon	121484446	121485067	.	+	.	ID=g40681.t1.exon2;Parent=g40681.t1;
OX031010.1_Pollenia_amentaria_genome_assembly,_chromosome:_5	AUGUSTUS	intron	121485068	121489860	1	+	.	ID=g40681.t1.intron2;Parent=g40681.t1;
OX031010.1_Pollenia_amentaria_genome_assembly,_chromosome:_5	AUGUSTUS	CDS	121489861	121490158	1	+	1	ID=g40681.t1.CDS3;Parent=g40681.t1;
OX031010.1_Pollenia_amentaria_genome_assembly,_chromosome:_5	AUGUSTUS	exon	121489861	121490158	.	+	.	ID=g40681.t1.exon3;Parent=g40681.t1;
OX031010.1_Pollenia_amentaria_genome_assembly,_chromosome:_5	AUGUSTUS	stop_codon	121490156	121490158	.	+	0	ID=g40681.t1.stop1;Parent=g40681.t1;
OX031010.1_Pollenia_amentaria_genome_assembly,_chromosome:_5	AUGUSTUS	gene	121546708	121551659	.	-	.	ID=g40682;
OX031010.1_Pollenia_amentaria_genome_assembly,_chromosome:_5	AUGUSTUS	mRNA	121546708	121551659	0.54	-	.	ID=g40682.t1;Parent=g40682;
OX031010.1_Pollenia_amentaria_genome_assembly,_chromosome:_5	AUGUSTUS	stop_codon	121546708	121546710	.	-	0	ID=g40682.t1.stop1;Parent=g40682.t1;
OX031010.1_Pollenia_amentaria_genome_assembly,_chromosome:_5	AUGUSTUS	CDS	121546708	121547581	0.58	-	1	ID=g40682.t1.CDS1;Parent=g40682.t1;
OX031010.1_Pollenia_amentaria_genome_assembly,_chromosome:_5	AUGUSTUS	exon	121546708	121547581	.	-	.	ID=g40682.t1.exon1;Parent=g40682.t1;
OX031010.1_Pollenia_amentaria_genome_assembly,_chromosome:_5	AUGUSTUS	intron	121547582	121547845	0.58	-	.	ID=g40682.t1.intron1;Parent=g40682.t1;
OX031010.1_Pollenia_amentaria_genome_assembly,_chromosome:_5	AUGUSTUS	CDS	121547846	121549969	0.96	-	1	ID=g40682.t1.CDS2;Parent=g40682.t1;
OX031010.1_Pollenia_amentaria_genome_assembly,_chromosome:_5	AUGUSTUS	exon	121547846	121549969	.	-	.	ID=g40682.t1.exon2;Parent=g40682.t1;
OX031010.1_Pollenia_amentaria_genome_assembly,_chromosome:_5	AUGUSTUS	intron	121549970	121550157	0.88	-	.	ID=g40682.t1.intron2;Parent=g40682.t1;
OX031010.1_Pollenia_amentaria_genome_assembly,_chromosome:_5	AUGUSTUS	CDS	121550158	121551659	0.88	-	0	ID=g40682.t1.CDS3;Parent=g40682.t1;
OX031010.1_Pollenia_amentaria_genome_assembly,_chromosome:_5	AUGUSTUS	exon	121550158	121551659	.	-	.	ID=g40682.t1.exon3;Parent=g40682.t1;
OX031010.1_Pollenia_amentaria_genome_assembly,_chromosome:_5	AUGUSTUS	start_codon	121551657	121551659	.	-	0	ID=g40682.t1.start1;Parent=g40682.t1;
OX031010.1_Pollenia_amentaria_genome_assembly,_chromosome:_5	AUGUSTUS	gene	121583687	121602211	.	+	.	ID=g40683;
OX031010.1_Pollenia_amentaria_genome_assembly,_chromosome:_5	AUGUSTUS	mRNA	121583687	121602211	1	+	.	ID=g40683.t1;Parent=g40683;
OX031010.1_Pollenia_amentaria_genome_assembly,_chromosome:_5	AUGUSTUS	start_codon	121583687	121583689	.	+	0	ID=g40683.t1.start1;Parent=g40683.t1;
OX031010.1_Pollenia_amentaria_genome_assembly,_chromosome:_5	AUGUSTUS	CDS	121583687	121583753	1	+	0	ID=g40683.t1.CDS1;Parent=g40683.t1;
OX031010.1_Pollenia_amentaria_genome_assembly,_chromosome:_5	AUGUSTUS	exon	121583687	121583753	.	+	.	ID=g40683.t1.exon1;Parent=g40683.t1;
OX031010.1_Pollenia_amentaria_genome_assembly,_chromosome:_5	AUGUSTUS	intron	121583754	121600363	1	+	.	ID=g40683.t1.intron1;Parent=g40683.t1;
OX031010.1_Pollenia_amentaria_genome_assembly,_chromosome:_5	AUGUSTUS	CDS	121600364	121600920	1	+	2	ID=g40683.t1.CDS2;Parent=g40683.t1;
OX031010.1_Pollenia_amentaria_genome_assembly,_chromosome:_5	AUGUSTUS	exon	121600364	121600920	.	+	.	ID=g40683.t1.exon2;Parent=g40683.t1;
OX031010.1_Pollenia_amentaria_genome_assembly,_chromosome:_5	AUGUSTUS	intron	121600921	121600981	1	+	.	ID=g40683.t1.intron2;Parent=g40683.t1;
OX031010.1_Pollenia_amentaria_genome_assembly,_chromosome:_5	AUGUSTUS	CDS	121600982	121601797	1	+	0	ID=g40683.t1.CDS3;Parent=g40683.t1;
OX031010.1_Pollenia_amentaria_genome_assembly,_chromosome:_5	AUGUSTUS	exon	121600982	121601797	.	+	.	ID=g40683.t1.exon3;Parent=g40683.t1;
OX031010.1_Pollenia_amentaria_genome_assembly,_chromosome:_5	AUGUSTUS	intron	121601798	121602064	1	+	.	ID=g40683.t1.intron3;Parent=g40683.t1;
OX031010.1_Pollenia_amentaria_genome_assembly,_chromosome:_5	AUGUSTUS	CDS	121602065	121602211	1	+	0	ID=g40683.t1.CDS4;Parent=g40683.t1;
OX031010.1_Pollenia_amentaria_genome_assembly,_chromosome:_5	AUGUSTUS	exon	121602065	121602211	.	+	.	ID=g40683.t1.exon4;Parent=g40683.t1;
OX031010.1_Pollenia_amentaria_genome_assembly,_chromosome:_5	AUGUSTUS	stop_codon	121602209	121602211	.	+	0	ID=g40683.t1.stop1;Parent=g40683.t1;
OX031010.1_Pollenia_amentaria_genome_assembly,_chromosome:_5	AUGUSTUS	gene	121612323	121612962	.	+	.	ID=g40684;
OX031010.1_Pollenia_amentaria_genome_assembly,_chromosome:_5	AUGUSTUS	mRNA	121612323	121612962	0.14	+	.	ID=g40684.t1;Parent=g40684;
OX031010.1_Pollenia_amentaria_genome_assembly,_chromosome:_5	AUGUSTUS	start_codon	121612323	121612325	.	+	0	ID=g40684.t1.start1;Parent=g40684.t1;
OX031010.1_Pollenia_amentaria_genome_assembly,_chromosome:_5	AUGUSTUS	CDS	121612323	121612656	0.38	+	0	ID=g40684.t1.CDS1;Parent=g40684.t1;
OX031010.1_Pollenia_amentaria_genome_assembly,_chromosome:_5	AUGUSTUS	exon	121612323	121612656	.	+	.	ID=g40684.t1.exon1;Parent=g40684.t1;
OX031010.1_Pollenia_amentaria_genome_assembly,_chromosome:_5	AUGUSTUS	intron	121612657	121612699	0.32	+	.	ID=g40684.t1.intron1;Parent=g40684.t1;
OX031010.1_Pollenia_amentaria_genome_assembly,_chromosome:_5	AUGUSTUS	CDS	121612700	121612962	0.44	+	2	ID=g40684.t1.CDS2;Parent=g40684.t1;
OX031010.1_Pollenia_amentaria_genome_assembly,_chromosome:_5	AUGUSTUS	exon	121612700	121612962	.	+	.	ID=g40684.t1.exon2;Parent=g40684.t1;
OX031010.1_Pollenia_amentaria_genome_assembly,_chromosome:_5	AUGUSTUS	stop_codon	121612960	121612962	.	+	0	ID=g40684.t1.stop1;Parent=g40684.t1;
OX031010.1_Pollenia_amentaria_genome_assembly,_chromosome:_5	AUGUSTUS	gene	121622778	121629011	.	-	.	ID=g40685;
OX031010.1_Pollenia_amentaria_genome_assembly,_chromosome:_5	AUGUSTUS	mRNA	121622778	121629011	1	-	.	ID=g40685.t1;Parent=g40685;
OX031010.1_Pollenia_amentaria_genome_assembly,_chromosome:_5	AUGUSTUS	stop_codon	121622778	121622780	.	-	0	ID=g40685.t1.stop1;Parent=g40685.t1;
OX031010.1_Pollenia_amentaria_genome_assembly,_chromosome:_5	AUGUSTUS	CDS	121622778	121623063	1	-	1	ID=g40685.t1.CDS1;Parent=g40685.t1;
OX031010.1_Pollenia_amentaria_genome_assembly,_chromosome:_5	AUGUSTUS	exon	121622778	121623063	.	-	.	ID=g40685.t1.exon1;Parent=g40685.t1;
OX031010.1_Pollenia_amentaria_genome_assembly,_chromosome:_5	AUGUSTUS	intron	121623064	121628286	1	-	.	ID=g40685.t1.intron1;Parent=g40685.t1;
OX031010.1_Pollenia_amentaria_genome_assembly,_chromosome:_5	AUGUSTUS	CDS	121628287	121628852	1	-	0	ID=g40685.t1.CDS2;Parent=g40685.t1;
OX031010.1_Pollenia_amentaria_genome_assembly,_chromosome:_5	AUGUSTUS	exon	121628287	121628852	.	-	.	ID=g40685.t1.exon2;Parent=g40685.t1;
OX031010.1_Pollenia_amentaria_genome_assembly,_chromosome:_5	AUGUSTUS	intron	121628853	121628930	1	-	.	ID=g40685.t1.intron2;Parent=g40685.t1;
OX031010.1_Pollenia_amentaria_genome_assembly,_chromosome:_5	AUGUSTUS	CDS	121628931	121629011	1	-	0	ID=g40685.t1.CDS3;Parent=g40685.t1;
OX031010.1_Pollenia_amentaria_genome_assembly,_chromosome:_5	AUGUSTUS	exon	121628931	121629011	.	-	.	ID=g40685.t1.exon3;Parent=g40685.t1;
OX031010.1_Pollenia_amentaria_genome_assembly,_chromosome:_5	AUGUSTUS	start_codon	121629009	121629011	.	-	0	ID=g40685.t1.start1;Parent=g40685.t1;
OX031010.1_Pollenia_amentaria_genome_assembly,_chromosome:_5	AUGUSTUS	gene	121632341	121634240	.	+	.	ID=g40686;
OX031010.1_Pollenia_amentaria_genome_assembly,_chromosome:_5	AUGUSTUS	mRNA	121632341	121634240	1	+	.	ID=g40686.t1;Parent=g40686;
OX031010.1_Pollenia_amentaria_genome_assembly,_chromosome:_5	AUGUSTUS	start_codon	121632341	121632343	.	+	0	ID=g40686.t1.start1;Parent=g40686.t1;
OX031010.1_Pollenia_amentaria_genome_assembly,_chromosome:_5	AUGUSTUS	CDS	121632341	121632418	1	+	0	ID=g40686.t1.CDS1;Parent=g40686.t1;
OX031010.1_Pollenia_amentaria_genome_assembly,_chromosome:_5	AUGUSTUS	exon	121632341	121632418	.	+	.	ID=g40686.t1.exon1;Parent=g40686.t1;
OX031010.1_Pollenia_amentaria_genome_assembly,_chromosome:_5	AUGUSTUS	intron	121632419	121632487	1	+	.	ID=g40686.t1.intron1;Parent=g40686.t1;
OX031010.1_Pollenia_amentaria_genome_assembly,_chromosome:_5	AUGUSTUS	CDS	121632488	121633642	1	+	0	ID=g40686.t1.CDS2;Parent=g40686.t1;
OX031010.1_Pollenia_amentaria_genome_assembly,_chromosome:_5	AUGUSTUS	exon	121632488	121633642	.	+	.	ID=g40686.t1.exon2;Parent=g40686.t1;
OX031010.1_Pollenia_amentaria_genome_assembly,_chromosome:_5	AUGUSTUS	intron	121633643	121633961	1	+	.	ID=g40686.t1.intron2;Parent=g40686.t1;
OX031010.1_Pollenia_amentaria_genome_assembly,_chromosome:_5	AUGUSTUS	CDS	121633962	121634240	1	+	0	ID=g40686.t1.CDS3;Parent=g40686.t1;
OX031010.1_Pollenia_amentaria_genome_assembly,_chromosome:_5	AUGUSTUS	exon	121633962	121634240	.	+	.	ID=g40686.t1.exon3;Parent=g40686.t1;
OX031010.1_Pollenia_amentaria_genome_assembly,_chromosome:_5	AUGUSTUS	stop_codon	121634238	121634240	.	+	0	ID=g40686.t1.stop1;Parent=g40686.t1;
OX031010.1_Pollenia_amentaria_genome_assembly,_chromosome:_5	AUGUSTUS	gene	121710878	121715417	.	+	.	ID=g40687;
OX031010.1_Pollenia_amentaria_genome_assembly,_chromosome:_5	AUGUSTUS	mRNA	121714927	121715417	0.66	+	.	ID=g40687.t1;Parent=g40687;
OX031010.1_Pollenia_amentaria_genome_assembly,_chromosome:_5	AUGUSTUS	start_codon	121714927	121714929	.	+	0	ID=g40687.t1.start1;Parent=g40687.t1;
OX031010.1_Pollenia_amentaria_genome_assembly,_chromosome:_5	AUGUSTUS	CDS	121714927	121715254	0.67	+	0	ID=g40687.t1.CDS1;Parent=g40687.t1;
OX031010.1_Pollenia_amentaria_genome_assembly,_chromosome:_5	AUGUSTUS	exon	121714927	121715254	.	+	.	ID=g40687.t1.exon1;Parent=g40687.t1;
OX031010.1_Pollenia_amentaria_genome_assembly,_chromosome:_5	AUGUSTUS	intron	121715255	121715316	0.78	+	.	ID=g40687.t1.intron1;Parent=g40687.t1;
OX031010.1_Pollenia_amentaria_genome_assembly,_chromosome:_5	AUGUSTUS	CDS	121715317	121715417	0.78	+	2	ID=g40687.t1.CDS2;Parent=g40687.t1;
OX031010.1_Pollenia_amentaria_genome_assembly,_chromosome:_5	AUGUSTUS	exon	121715317	121715417	.	+	.	ID=g40687.t1.exon2;Parent=g40687.t1;
OX031010.1_Pollenia_amentaria_genome_assembly,_chromosome:_5	AUGUSTUS	stop_codon	121715415	121715417	.	+	0	ID=g40687.t1.stop1;Parent=g40687.t1;
OX031010.1_Pollenia_amentaria_genome_assembly,_chromosome:_5	AUGUSTUS	mRNA	121710878	121715417	0.27	+	.	ID=g40687.t2;Parent=g40687;
OX031010.1_Pollenia_amentaria_genome_assembly,_chromosome:_5	AUGUSTUS	start_codon	121710878	121710880	.	+	0	ID=g40687.t2.start1;Parent=g40687.t2;
OX031010.1_Pollenia_amentaria_genome_assembly,_chromosome:_5	AUGUSTUS	CDS	121710878	121711308	0.36	+	0	ID=g40687.t2.CDS1;Parent=g40687.t2;
OX031010.1_Pollenia_amentaria_genome_assembly,_chromosome:_5	AUGUSTUS	exon	121710878	121711308	.	+	.	ID=g40687.t2.exon1;Parent=g40687.t2;
OX031010.1_Pollenia_amentaria_genome_assembly,_chromosome:_5	AUGUSTUS	intron	121711309	121714895	0.34	+	.	ID=g40687.t2.intron1;Parent=g40687.t2;
OX031010.1_Pollenia_amentaria_genome_assembly,_chromosome:_5	AUGUSTUS	CDS	121714896	121715254	0.69	+	1	ID=g40687.t2.CDS2;Parent=g40687.t2;
OX031010.1_Pollenia_amentaria_genome_assembly,_chromosome:_5	AUGUSTUS	exon	121714896	121715254	.	+	.	ID=g40687.t2.exon2;Parent=g40687.t2;
OX031010.1_Pollenia_amentaria_genome_assembly,_chromosome:_5	AUGUSTUS	intron	121715255	121715316	0.95	+	.	ID=g40687.t2.intron2;Parent=g40687.t2;
OX031010.1_Pollenia_amentaria_genome_assembly,_chromosome:_5	AUGUSTUS	CDS	121715317	121715417	0.96	+	2	ID=g40687.t2.CDS3;Parent=g40687.t2;
OX031010.1_Pollenia_amentaria_genome_assembly,_chromosome:_5	AUGUSTUS	exon	121715317	121715417	.	+	.	ID=g40687.t2.exon3;Parent=g40687.t2;
OX031010.1_Pollenia_amentaria_genome_assembly,_chromosome:_5	AUGUSTUS	stop_codon	121715415	121715417	.	+	0	ID=g40687.t2.stop1;Parent=g40687.t2;
OX031010.1_Pollenia_amentaria_genome_assembly,_chromosome:_5	AUGUSTUS	gene	121712921	121714447	.	+	.	ID=g40688;
OX031010.1_Pollenia_amentaria_genome_assembly,_chromosome:_5	AUGUSTUS	mRNA	121712921	121714447	0.47	+	.	ID=g40688.t1;Parent=g40688;
OX031010.1_Pollenia_amentaria_genome_assembly,_chromosome:_5	AUGUSTUS	start_codon	121712921	121712923	.	+	0	ID=g40688.t1.start1;Parent=g40688.t1;
OX031010.1_Pollenia_amentaria_genome_assembly,_chromosome:_5	AUGUSTUS	CDS	121712921	121714447	0.47	+	0	ID=g40688.t1.CDS1;Parent=g40688.t1;
OX031010.1_Pollenia_amentaria_genome_assembly,_chromosome:_5	AUGUSTUS	exon	121712921	121714447	.	+	.	ID=g40688.t1.exon1;Parent=g40688.t1;
OX031010.1_Pollenia_amentaria_genome_assembly,_chromosome:_5	AUGUSTUS	stop_codon	121714445	121714447	.	+	0	ID=g40688.t1.stop1;Parent=g40688.t1;
OX031010.1_Pollenia_amentaria_genome_assembly,_chromosome:_5	AUGUSTUS	gene	121717442	121721981	.	+	.	ID=g40689;
OX031010.1_Pollenia_amentaria_genome_assembly,_chromosome:_5	AUGUSTUS	mRNA	121721491	121721981	0.67	+	.	ID=g40689.t1;Parent=g40689;
OX031010.1_Pollenia_amentaria_genome_assembly,_chromosome:_5	AUGUSTUS	start_codon	121721491	121721493	.	+	0	ID=g40689.t1.start1;Parent=g40689.t1;
OX031010.1_Pollenia_amentaria_genome_assembly,_chromosome:_5	AUGUSTUS	CDS	121721491	121721818	0.67	+	0	ID=g40689.t1.CDS1;Parent=g40689.t1;
OX031010.1_Pollenia_amentaria_genome_assembly,_chromosome:_5	AUGUSTUS	exon	121721491	121721818	.	+	.	ID=g40689.t1.exon1;Parent=g40689.t1;
OX031010.1_Pollenia_amentaria_genome_assembly,_chromosome:_5	AUGUSTUS	intron	121721819	121721880	0.79	+	.	ID=g40689.t1.intron1;Parent=g40689.t1;
OX031010.1_Pollenia_amentaria_genome_assembly,_chromosome:_5	AUGUSTUS	CDS	121721881	121721981	0.79	+	2	ID=g40689.t1.CDS2;Parent=g40689.t1;
OX031010.1_Pollenia_amentaria_genome_assembly,_chromosome:_5	AUGUSTUS	exon	121721881	121721981	.	+	.	ID=g40689.t1.exon2;Parent=g40689.t1;
OX031010.1_Pollenia_amentaria_genome_assembly,_chromosome:_5	AUGUSTUS	stop_codon	121721979	121721981	.	+	0	ID=g40689.t1.stop1;Parent=g40689.t1;
OX031010.1_Pollenia_amentaria_genome_assembly,_chromosome:_5	AUGUSTUS	mRNA	121717442	121721981	0.19	+	.	ID=g40689.t2;Parent=g40689;
OX031010.1_Pollenia_amentaria_genome_assembly,_chromosome:_5	AUGUSTUS	start_codon	121717442	121717444	.	+	0	ID=g40689.t2.start1;Parent=g40689.t2;
OX031010.1_Pollenia_amentaria_genome_assembly,_chromosome:_5	AUGUSTUS	CDS	121717442	121717872	0.28	+	0	ID=g40689.t2.CDS1;Parent=g40689.t2;
OX031010.1_Pollenia_amentaria_genome_assembly,_chromosome:_5	AUGUSTUS	exon	121717442	121717872	.	+	.	ID=g40689.t2.exon1;Parent=g40689.t2;
OX031010.1_Pollenia_amentaria_genome_assembly,_chromosome:_5	AUGUSTUS	intron	121717873	121721459	0.27	+	.	ID=g40689.t2.intron1;Parent=g40689.t2;
OX031010.1_Pollenia_amentaria_genome_assembly,_chromosome:_5	AUGUSTUS	CDS	121721460	121721818	0.58	+	1	ID=g40689.t2.CDS2;Parent=g40689.t2;
OX031010.1_Pollenia_amentaria_genome_assembly,_chromosome:_5	AUGUSTUS	exon	121721460	121721818	.	+	.	ID=g40689.t2.exon2;Parent=g40689.t2;
OX031010.1_Pollenia_amentaria_genome_assembly,_chromosome:_5	AUGUSTUS	intron	121721819	121721880	0.89	+	.	ID=g40689.t2.intron2;Parent=g40689.t2;
OX031010.1_Pollenia_amentaria_genome_assembly,_chromosome:_5	AUGUSTUS	CDS	121721881	121721981	0.89	+	2	ID=g40689.t2.CDS3;Parent=g40689.t2;
OX031010.1_Pollenia_amentaria_genome_assembly,_chromosome:_5	AUGUSTUS	exon	121721881	121721981	.	+	.	ID=g40689.t2.exon3;Parent=g40689.t2;
OX031010.1_Pollenia_amentaria_genome_assembly,_chromosome:_5	AUGUSTUS	stop_codon	121721979	121721981	.	+	0	ID=g40689.t2.stop1;Parent=g40689.t2;
OX031010.1_Pollenia_amentaria_genome_assembly,_chromosome:_5	AUGUSTUS	gene	121719485	121721011	.	+	.	ID=g40690;
OX031010.1_Pollenia_amentaria_genome_assembly,_chromosome:_5	AUGUSTUS	mRNA	121719485	121721011	0.5	+	.	ID=g40690.t1;Parent=g40690;
OX031010.1_Pollenia_amentaria_genome_assembly,_chromosome:_5	AUGUSTUS	start_codon	121719485	121719487	.	+	0	ID=g40690.t1.start1;Parent=g40690.t1;
OX031010.1_Pollenia_amentaria_genome_assembly,_chromosome:_5	AUGUSTUS	CDS	121719485	121721011	0.5	+	0	ID=g40690.t1.CDS1;Parent=g40690.t1;
OX031010.1_Pollenia_amentaria_genome_assembly,_chromosome:_5	AUGUSTUS	exon	121719485	121721011	.	+	.	ID=g40690.t1.exon1;Parent=g40690.t1;
OX031010.1_Pollenia_amentaria_genome_assembly,_chromosome:_5	AUGUSTUS	stop_codon	121721009	121721011	.	+	0	ID=g40690.t1.stop1;Parent=g40690.t1;
OX031010.1_Pollenia_amentaria_genome_assembly,_chromosome:_5	AUGUSTUS	gene	121740947	121744320	.	-	.	ID=g40691;
OX031010.1_Pollenia_amentaria_genome_assembly,_chromosome:_5	AUGUSTUS	mRNA	121740947	121744320	0.54	-	.	ID=g40691.t1;Parent=g40691;
OX031010.1_Pollenia_amentaria_genome_assembly,_chromosome:_5	AUGUSTUS	stop_codon	121740947	121740949	.	-	0	ID=g40691.t1.stop1;Parent=g40691.t1;
OX031010.1_Pollenia_amentaria_genome_assembly,_chromosome:_5	AUGUSTUS	CDS	121740947	121741311	0.98	-	2	ID=g40691.t1.CDS1;Parent=g40691.t1;
OX031010.1_Pollenia_amentaria_genome_assembly,_chromosome:_5	AUGUSTUS	exon	121740947	121741311	.	-	.	ID=g40691.t1.exon1;Parent=g40691.t1;
OX031010.1_Pollenia_amentaria_genome_assembly,_chromosome:_5	AUGUSTUS	intron	121741312	121741551	0.98	-	.	ID=g40691.t1.intron1;Parent=g40691.t1;
OX031010.1_Pollenia_amentaria_genome_assembly,_chromosome:_5	AUGUSTUS	CDS	121741552	121742496	0.57	-	2	ID=g40691.t1.CDS2;Parent=g40691.t1;
OX031010.1_Pollenia_amentaria_genome_assembly,_chromosome:_5	AUGUSTUS	exon	121741552	121742496	.	-	.	ID=g40691.t1.exon2;Parent=g40691.t1;
OX031010.1_Pollenia_amentaria_genome_assembly,_chromosome:_5	AUGUSTUS	intron	121742497	121744202	0.55	-	.	ID=g40691.t1.intron2;Parent=g40691.t1;
OX031010.1_Pollenia_amentaria_genome_assembly,_chromosome:_5	AUGUSTUS	CDS	121744203	121744320	0.59	-	0	ID=g40691.t1.CDS3;Parent=g40691.t1;
OX031010.1_Pollenia_amentaria_genome_assembly,_chromosome:_5	AUGUSTUS	exon	121744203	121744320	.	-	.	ID=g40691.t1.exon3;Parent=g40691.t1;
OX031010.1_Pollenia_amentaria_genome_assembly,_chromosome:_5	AUGUSTUS	start_codon	121744318	121744320	.	-	0	ID=g40691.t1.start1;Parent=g40691.t1;
OX031010.1_Pollenia_amentaria_genome_assembly,_chromosome:_5	AUGUSTUS	gene	121746827	121747177	.	+	.	ID=g40692;
OX031010.1_Pollenia_amentaria_genome_assembly,_chromosome:_5	AUGUSTUS	mRNA	121746827	121747177	1	+	.	ID=g40692.t1;Parent=g40692;
OX031010.1_Pollenia_amentaria_genome_assembly,_chromosome:_5	AUGUSTUS	start_codon	121746827	121746829	.	+	0	ID=g40692.t1.start1;Parent=g40692.t1;
OX031010.1_Pollenia_amentaria_genome_assembly,_chromosome:_5	AUGUSTUS	CDS	121746827	121747177	1	+	0	ID=g40692.t1.CDS1;Parent=g40692.t1;
OX031010.1_Pollenia_amentaria_genome_assembly,_chromosome:_5	AUGUSTUS	exon	121746827	121747177	.	+	.	ID=g40692.t1.exon1;Parent=g40692.t1;
OX031010.1_Pollenia_amentaria_genome_assembly,_chromosome:_5	AUGUSTUS	stop_codon	121747175	121747177	.	+	0	ID=g40692.t1.stop1;Parent=g40692.t1;
OX031010.1_Pollenia_amentaria_genome_assembly,_chromosome:_5	AUGUSTUS	gene	121784206	121798030	.	+	.	ID=g40693;
OX031010.1_Pollenia_amentaria_genome_assembly,_chromosome:_5	AUGUSTUS	mRNA	121784206	121798030	1	+	.	ID=g40693.t1;Parent=g40693;
OX031010.1_Pollenia_amentaria_genome_assembly,_chromosome:_5	AUGUSTUS	start_codon	121784206	121784208	.	+	0	ID=g40693.t1.start1;Parent=g40693.t1;
OX031010.1_Pollenia_amentaria_genome_assembly,_chromosome:_5	AUGUSTUS	CDS	121784206	121784331	1	+	0	ID=g40693.t1.CDS1;Parent=g40693.t1;
OX031010.1_Pollenia_amentaria_genome_assembly,_chromosome:_5	AUGUSTUS	exon	121784206	121784331	.	+	.	ID=g40693.t1.exon1;Parent=g40693.t1;
OX031010.1_Pollenia_amentaria_genome_assembly,_chromosome:_5	AUGUSTUS	intron	121784332	121789709	1	+	.	ID=g40693.t1.intron1;Parent=g40693.t1;
OX031010.1_Pollenia_amentaria_genome_assembly,_chromosome:_5	AUGUSTUS	CDS	121789710	121789823	1	+	0	ID=g40693.t1.CDS2;Parent=g40693.t1;
OX031010.1_Pollenia_amentaria_genome_assembly,_chromosome:_5	AUGUSTUS	exon	121789710	121789823	.	+	.	ID=g40693.t1.exon2;Parent=g40693.t1;
OX031010.1_Pollenia_amentaria_genome_assembly,_chromosome:_5	AUGUSTUS	intron	121789824	121790748	1	+	.	ID=g40693.t1.intron2;Parent=g40693.t1;
OX031010.1_Pollenia_amentaria_genome_assembly,_chromosome:_5	AUGUSTUS	CDS	121790749	121790937	1	+	0	ID=g40693.t1.CDS3;Parent=g40693.t1;
OX031010.1_Pollenia_amentaria_genome_assembly,_chromosome:_5	AUGUSTUS	exon	121790749	121790937	.	+	.	ID=g40693.t1.exon3;Parent=g40693.t1;
OX031010.1_Pollenia_amentaria_genome_assembly,_chromosome:_5	AUGUSTUS	intron	121790938	121791024	1	+	.	ID=g40693.t1.intron3;Parent=g40693.t1;
OX031010.1_Pollenia_amentaria_genome_assembly,_chromosome:_5	AUGUSTUS	CDS	121791025	121791140	1	+	0	ID=g40693.t1.CDS4;Parent=g40693.t1;
OX031010.1_Pollenia_amentaria_genome_assembly,_chromosome:_5	AUGUSTUS	exon	121791025	121791140	.	+	.	ID=g40693.t1.exon4;Parent=g40693.t1;
OX031010.1_Pollenia_amentaria_genome_assembly,_chromosome:_5	AUGUSTUS	intron	121791141	121791217	1	+	.	ID=g40693.t1.intron4;Parent=g40693.t1;
OX031010.1_Pollenia_amentaria_genome_assembly,_chromosome:_5	AUGUSTUS	CDS	121791218	121791271	1	+	1	ID=g40693.t1.CDS5;Parent=g40693.t1;
OX031010.1_Pollenia_amentaria_genome_assembly,_chromosome:_5	AUGUSTUS	exon	121791218	121791271	.	+	.	ID=g40693.t1.exon5;Parent=g40693.t1;
OX031010.1_Pollenia_amentaria_genome_assembly,_chromosome:_5	AUGUSTUS	intron	121791272	121792779	1	+	.	ID=g40693.t1.intron5;Parent=g40693.t1;
OX031010.1_Pollenia_amentaria_genome_assembly,_chromosome:_5	AUGUSTUS	CDS	121792780	121792963	1	+	1	ID=g40693.t1.CDS6;Parent=g40693.t1;
OX031010.1_Pollenia_amentaria_genome_assembly,_chromosome:_5	AUGUSTUS	exon	121792780	121792963	.	+	.	ID=g40693.t1.exon6;Parent=g40693.t1;
OX031010.1_Pollenia_amentaria_genome_assembly,_chromosome:_5	AUGUSTUS	intron	121792964	121798006	1	+	.	ID=g40693.t1.intron6;Parent=g40693.t1;
OX031010.1_Pollenia_amentaria_genome_assembly,_chromosome:_5	AUGUSTUS	CDS	121798007	121798030	1	+	0	ID=g40693.t1.CDS7;Parent=g40693.t1;
OX031010.1_Pollenia_amentaria_genome_assembly,_chromosome:_5	AUGUSTUS	exon	121798007	121798030	.	+	.	ID=g40693.t1.exon7;Parent=g40693.t1;
OX031010.1_Pollenia_amentaria_genome_assembly,_chromosome:_5	AUGUSTUS	stop_codon	121798028	121798030	.	+	0	ID=g40693.t1.stop1;Parent=g40693.t1;
OX031010.1_Pollenia_amentaria_genome_assembly,_chromosome:_5	AUGUSTUS	gene	121897528	121898475	.	+	.	ID=g40694;
OX031010.1_Pollenia_amentaria_genome_assembly,_chromosome:_5	AUGUSTUS	mRNA	121897528	121898475	1	+	.	ID=g40694.t1;Parent=g40694;
OX031010.1_Pollenia_amentaria_genome_assembly,_chromosome:_5	AUGUSTUS	start_codon	121897528	121897530	.	+	0	ID=g40694.t1.start1;Parent=g40694.t1;
OX031010.1_Pollenia_amentaria_genome_assembly,_chromosome:_5	AUGUSTUS	CDS	121897528	121898475	1	+	0	ID=g40694.t1.CDS1;Parent=g40694.t1;
OX031010.1_Pollenia_amentaria_genome_assembly,_chromosome:_5	AUGUSTUS	exon	121897528	121898475	.	+	.	ID=g40694.t1.exon1;Parent=g40694.t1;
OX031010.1_Pollenia_amentaria_genome_assembly,_chromosome:_5	AUGUSTUS	stop_codon	121898473	121898475	.	+	0	ID=g40694.t1.stop1;Parent=g40694.t1;
OX031010.1_Pollenia_amentaria_genome_assembly,_chromosome:_5	AUGUSTUS	gene	121950106	121950411	.	+	.	ID=g40695;
OX031010.1_Pollenia_amentaria_genome_assembly,_chromosome:_5	AUGUSTUS	mRNA	121950106	121950411	0.65	+	.	ID=g40695.t1;Parent=g40695;
OX031010.1_Pollenia_amentaria_genome_assembly,_chromosome:_5	AUGUSTUS	start_codon	121950106	121950108	.	+	0	ID=g40695.t1.start1;Parent=g40695.t1;
OX031010.1_Pollenia_amentaria_genome_assembly,_chromosome:_5	AUGUSTUS	CDS	121950106	121950205	0.65	+	0	ID=g40695.t1.CDS1;Parent=g40695.t1;
OX031010.1_Pollenia_amentaria_genome_assembly,_chromosome:_5	AUGUSTUS	exon	121950106	121950205	.	+	.	ID=g40695.t1.exon1;Parent=g40695.t1;
OX031010.1_Pollenia_amentaria_genome_assembly,_chromosome:_5	AUGUSTUS	intron	121950206	121950265	0.8	+	.	ID=g40695.t1.intron1;Parent=g40695.t1;
OX031010.1_Pollenia_amentaria_genome_assembly,_chromosome:_5	AUGUSTUS	CDS	121950266	121950411	0.8	+	2	ID=g40695.t1.CDS2;Parent=g40695.t1;
OX031010.1_Pollenia_amentaria_genome_assembly,_chromosome:_5	AUGUSTUS	exon	121950266	121950411	.	+	.	ID=g40695.t1.exon2;Parent=g40695.t1;
OX031010.1_Pollenia_amentaria_genome_assembly,_chromosome:_5	AUGUSTUS	stop_codon	121950409	121950411	.	+	0	ID=g40695.t1.stop1;Parent=g40695.t1;
OX031010.1_Pollenia_amentaria_genome_assembly,_chromosome:_5	AUGUSTUS	gene	121998575	122005839	.	-	.	ID=g40696;
OX031010.1_Pollenia_amentaria_genome_assembly,_chromosome:_5	AUGUSTUS	mRNA	121998575	122005839	0.15	-	.	ID=g40696.t1;Parent=g40696;
OX031010.1_Pollenia_amentaria_genome_assembly,_chromosome:_5	AUGUSTUS	stop_codon	121998575	121998577	.	-	0	ID=g40696.t1.stop1;Parent=g40696.t1;
OX031010.1_Pollenia_amentaria_genome_assembly,_chromosome:_5	AUGUSTUS	CDS	121998575	121999162	0.7	-	0	ID=g40696.t1.CDS1;Parent=g40696.t1;
OX031010.1_Pollenia_amentaria_genome_assembly,_chromosome:_5	AUGUSTUS	exon	121998575	121999162	.	-	.	ID=g40696.t1.exon1;Parent=g40696.t1;
OX031010.1_Pollenia_amentaria_genome_assembly,_chromosome:_5	AUGUSTUS	intron	121999163	122005836	0.15	-	.	ID=g40696.t1.intron1;Parent=g40696.t1;
OX031010.1_Pollenia_amentaria_genome_assembly,_chromosome:_5	AUGUSTUS	CDS	122005837	122005839	0.15	-	0	ID=g40696.t1.CDS2;Parent=g40696.t1;
OX031010.1_Pollenia_amentaria_genome_assembly,_chromosome:_5	AUGUSTUS	exon	122005837	122005839	.	-	.	ID=g40696.t1.exon2;Parent=g40696.t1;
OX031010.1_Pollenia_amentaria_genome_assembly,_chromosome:_5	AUGUSTUS	start_codon	122005837	122005839	.	-	0	ID=g40696.t1.start1;Parent=g40696.t1;
OX031010.1_Pollenia_amentaria_genome_assembly,_chromosome:_5	AUGUSTUS	gene	122041158	122041593	.	-	.	ID=g40697;
OX031010.1_Pollenia_amentaria_genome_assembly,_chromosome:_5	AUGUSTUS	mRNA	122041158	122041593	0.96	-	.	ID=g40697.t1;Parent=g40697;
OX031010.1_Pollenia_amentaria_genome_assembly,_chromosome:_5	AUGUSTUS	stop_codon	122041158	122041160	.	-	0	ID=g40697.t1.stop1;Parent=g40697.t1;
OX031010.1_Pollenia_amentaria_genome_assembly,_chromosome:_5	AUGUSTUS	CDS	122041158	122041497	0.96	-	1	ID=g40697.t1.CDS1;Parent=g40697.t1;
OX031010.1_Pollenia_amentaria_genome_assembly,_chromosome:_5	AUGUSTUS	exon	122041158	122041497	.	-	.	ID=g40697.t1.exon1;Parent=g40697.t1;
OX031010.1_Pollenia_amentaria_genome_assembly,_chromosome:_5	AUGUSTUS	intron	122041498	122041552	0.96	-	.	ID=g40697.t1.intron1;Parent=g40697.t1;
OX031010.1_Pollenia_amentaria_genome_assembly,_chromosome:_5	AUGUSTUS	CDS	122041553	122041593	0.97	-	0	ID=g40697.t1.CDS2;Parent=g40697.t1;
OX031010.1_Pollenia_amentaria_genome_assembly,_chromosome:_5	AUGUSTUS	exon	122041553	122041593	.	-	.	ID=g40697.t1.exon2;Parent=g40697.t1;
OX031010.1_Pollenia_amentaria_genome_assembly,_chromosome:_5	AUGUSTUS	start_codon	122041591	122041593	.	-	0	ID=g40697.t1.start1;Parent=g40697.t1;
OX031010.1_Pollenia_amentaria_genome_assembly,_chromosome:_5	AUGUSTUS	gene	122128504	122128740	.	+	.	ID=g40698;
OX031010.1_Pollenia_amentaria_genome_assembly,_chromosome:_5	AUGUSTUS	mRNA	122128504	122128740	1	+	.	ID=g40698.t1;Parent=g40698;
OX031010.1_Pollenia_amentaria_genome_assembly,_chromosome:_5	AUGUSTUS	start_codon	122128504	122128506	.	+	0	ID=g40698.t1.start1;Parent=g40698.t1;
OX031010.1_Pollenia_amentaria_genome_assembly,_chromosome:_5	AUGUSTUS	CDS	122128504	122128740	1	+	0	ID=g40698.t1.CDS1;Parent=g40698.t1;
OX031010.1_Pollenia_amentaria_genome_assembly,_chromosome:_5	AUGUSTUS	exon	122128504	122128740	.	+	.	ID=g40698.t1.exon1;Parent=g40698.t1;
OX031010.1_Pollenia_amentaria_genome_assembly,_chromosome:_5	AUGUSTUS	stop_codon	122128738	122128740	.	+	0	ID=g40698.t1.stop1;Parent=g40698.t1;
OX031010.1_Pollenia_amentaria_genome_assembly,_chromosome:_5	AUGUSTUS	gene	122196270	122196884	.	+	.	ID=g40699;
OX031010.1_Pollenia_amentaria_genome_assembly,_chromosome:_5	AUGUSTUS	mRNA	122196270	122196884	0.9	+	.	ID=g40699.t1;Parent=g40699;
OX031010.1_Pollenia_amentaria_genome_assembly,_chromosome:_5	AUGUSTUS	start_codon	122196270	122196272	.	+	0	ID=g40699.t1.start1;Parent=g40699.t1;
OX031010.1_Pollenia_amentaria_genome_assembly,_chromosome:_5	AUGUSTUS	CDS	122196270	122196884	0.9	+	0	ID=g40699.t1.CDS1;Parent=g40699.t1;
OX031010.1_Pollenia_amentaria_genome_assembly,_chromosome:_5	AUGUSTUS	exon	122196270	122196884	.	+	.	ID=g40699.t1.exon1;Parent=g40699.t1;
OX031010.1_Pollenia_amentaria_genome_assembly,_chromosome:_5	AUGUSTUS	stop_codon	122196882	122196884	.	+	0	ID=g40699.t1.stop1;Parent=g40699.t1;
OX031010.1_Pollenia_amentaria_genome_assembly,_chromosome:_5	AUGUSTUS	gene	122261454	122262258	.	+	.	ID=g40700;
OX031010.1_Pollenia_amentaria_genome_assembly,_chromosome:_5	AUGUSTUS	mRNA	122261454	122262258	1	+	.	ID=g40700.t1;Parent=g40700;
OX031010.1_Pollenia_amentaria_genome_assembly,_chromosome:_5	AUGUSTUS	start_codon	122261454	122261456	.	+	0	ID=g40700.t1.start1;Parent=g40700.t1;
OX031010.1_Pollenia_amentaria_genome_assembly,_chromosome:_5	AUGUSTUS	CDS	122261454	122261537	1	+	0	ID=g40700.t1.CDS1;Parent=g40700.t1;
OX031010.1_Pollenia_amentaria_genome_assembly,_chromosome:_5	AUGUSTUS	exon	122261454	122261537	.	+	.	ID=g40700.t1.exon1;Parent=g40700.t1;
OX031010.1_Pollenia_amentaria_genome_assembly,_chromosome:_5	AUGUSTUS	intron	122261538	122261690	1	+	.	ID=g40700.t1.intron1;Parent=g40700.t1;
OX031010.1_Pollenia_amentaria_genome_assembly,_chromosome:_5	AUGUSTUS	CDS	122261691	122261850	1	+	0	ID=g40700.t1.CDS2;Parent=g40700.t1;
OX031010.1_Pollenia_amentaria_genome_assembly,_chromosome:_5	AUGUSTUS	exon	122261691	122261850	.	+	.	ID=g40700.t1.exon2;Parent=g40700.t1;
OX031010.1_Pollenia_amentaria_genome_assembly,_chromosome:_5	AUGUSTUS	intron	122261851	122262037	1	+	.	ID=g40700.t1.intron2;Parent=g40700.t1;
OX031010.1_Pollenia_amentaria_genome_assembly,_chromosome:_5	AUGUSTUS	CDS	122262038	122262258	1	+	2	ID=g40700.t1.CDS3;Parent=g40700.t1;
OX031010.1_Pollenia_amentaria_genome_assembly,_chromosome:_5	AUGUSTUS	exon	122262038	122262258	.	+	.	ID=g40700.t1.exon3;Parent=g40700.t1;
OX031010.1_Pollenia_amentaria_genome_assembly,_chromosome:_5	AUGUSTUS	stop_codon	122262256	122262258	.	+	0	ID=g40700.t1.stop1;Parent=g40700.t1;
OX031010.1_Pollenia_amentaria_genome_assembly,_chromosome:_5	AUGUSTUS	gene	122271033	122278026	.	+	.	ID=g40701;
OX031010.1_Pollenia_amentaria_genome_assembly,_chromosome:_5	AUGUSTUS	mRNA	122271033	122278026	1	+	.	ID=g40701.t1;Parent=g40701;
OX031010.1_Pollenia_amentaria_genome_assembly,_chromosome:_5	AUGUSTUS	start_codon	122271033	122271035	.	+	0	ID=g40701.t1.start1;Parent=g40701.t1;
OX031010.1_Pollenia_amentaria_genome_assembly,_chromosome:_5	AUGUSTUS	CDS	122271033	122271122	1	+	0	ID=g40701.t1.CDS1;Parent=g40701.t1;
OX031010.1_Pollenia_amentaria_genome_assembly,_chromosome:_5	AUGUSTUS	exon	122271033	122271122	.	+	.	ID=g40701.t1.exon1;Parent=g40701.t1;
OX031010.1_Pollenia_amentaria_genome_assembly,_chromosome:_5	AUGUSTUS	intron	122271123	122277584	1	+	.	ID=g40701.t1.intron1;Parent=g40701.t1;
OX031010.1_Pollenia_amentaria_genome_assembly,_chromosome:_5	AUGUSTUS	CDS	122277585	122277873	1	+	0	ID=g40701.t1.CDS2;Parent=g40701.t1;
OX031010.1_Pollenia_amentaria_genome_assembly,_chromosome:_5	AUGUSTUS	exon	122277585	122277873	.	+	.	ID=g40701.t1.exon2;Parent=g40701.t1;
OX031010.1_Pollenia_amentaria_genome_assembly,_chromosome:_5	AUGUSTUS	intron	122277874	122278009	1	+	.	ID=g40701.t1.intron2;Parent=g40701.t1;
OX031010.1_Pollenia_amentaria_genome_assembly,_chromosome:_5	AUGUSTUS	CDS	122278010	122278026	1	+	2	ID=g40701.t1.CDS3;Parent=g40701.t1;
OX031010.1_Pollenia_amentaria_genome_assembly,_chromosome:_5	AUGUSTUS	exon	122278010	122278026	.	+	.	ID=g40701.t1.exon3;Parent=g40701.t1;
OX031010.1_Pollenia_amentaria_genome_assembly,_chromosome:_5	AUGUSTUS	stop_codon	122278024	122278026	.	+	0	ID=g40701.t1.stop1;Parent=g40701.t1;
OX031010.1_Pollenia_amentaria_genome_assembly,_chromosome:_5	GeneMark.hmm3	mRNA	122271033	122277999	.	+	.	ID=g40701.t2;Parent=g40701;
OX031010.1_Pollenia_amentaria_genome_assembly,_chromosome:_5	GeneMark.hmm3	start_codon	122271033	122271035	.	+	0	ID=g40701.t2.start1;Parent=g40701.t2;
OX031010.1_Pollenia_amentaria_genome_assembly,_chromosome:_5	GeneMark.hmm3	CDS	122271033	122271122	.	+	0	ID=g40701.t2.CDS1;Parent=g40701.t2;
OX031010.1_Pollenia_amentaria_genome_assembly,_chromosome:_5	GeneMark.hmm3	exon	122271033	122271122	0	+	.	ID=g40701.t2.exon1;Parent=g40701.t2;
OX031010.1_Pollenia_amentaria_genome_assembly,_chromosome:_5	GeneMark.hmm3	intron	122271123	122277584	.	+	0	ID=g40701.t2.intron1;Parent=g40701.t2;
OX031010.1_Pollenia_amentaria_genome_assembly,_chromosome:_5	GeneMark.hmm3	CDS	122277585	122277873	.	+	0	ID=g40701.t2.CDS2;Parent=g40701.t2;
OX031010.1_Pollenia_amentaria_genome_assembly,_chromosome:_5	GeneMark.hmm3	exon	122277585	122277873	0	+	.	ID=g40701.t2.exon2;Parent=g40701.t2;
OX031010.1_Pollenia_amentaria_genome_assembly,_chromosome:_5	GeneMark.hmm3	intron	122277874	122277928	.	+	2	ID=g40701.t2.intron2;Parent=g40701.t2;
OX031010.1_Pollenia_amentaria_genome_assembly,_chromosome:_5	GeneMark.hmm3	CDS	122277929	122277999	.	+	2	ID=g40701.t2.CDS3;Parent=g40701.t2;
OX031010.1_Pollenia_amentaria_genome_assembly,_chromosome:_5	GeneMark.hmm3	exon	122277929	122277999	0	+	.	ID=g40701.t2.exon3;Parent=g40701.t2;
OX031010.1_Pollenia_amentaria_genome_assembly,_chromosome:_5	GeneMark.hmm3	stop_codon	122277997	122277999	.	+	0	ID=g40701.t2.stop1;Parent=g40701.t2;
OX031010.1_Pollenia_amentaria_genome_assembly,_chromosome:_5	AUGUSTUS	gene	122282178	122283113	.	-	.	ID=g40702;
OX031010.1_Pollenia_amentaria_genome_assembly,_chromosome:_5	AUGUSTUS	mRNA	122282178	122283113	1	-	.	ID=g40702.t1;Parent=g40702;
OX031010.1_Pollenia_amentaria_genome_assembly,_chromosome:_5	AUGUSTUS	stop_codon	122282178	122282180	.	-	0	ID=g40702.t1.stop1;Parent=g40702.t1;
OX031010.1_Pollenia_amentaria_genome_assembly,_chromosome:_5	AUGUSTUS	CDS	122282178	122283113	1	-	0	ID=g40702.t1.CDS1;Parent=g40702.t1;
OX031010.1_Pollenia_amentaria_genome_assembly,_chromosome:_5	AUGUSTUS	exon	122282178	122283113	.	-	.	ID=g40702.t1.exon1;Parent=g40702.t1;
OX031010.1_Pollenia_amentaria_genome_assembly,_chromosome:_5	AUGUSTUS	start_codon	122283111	122283113	.	-	0	ID=g40702.t1.start1;Parent=g40702.t1;
OX031010.1_Pollenia_amentaria_genome_assembly,_chromosome:_5	AUGUSTUS	gene	122287728	122305855	.	+	.	ID=g40703;
OX031010.1_Pollenia_amentaria_genome_assembly,_chromosome:_5	AUGUSTUS	mRNA	122287728	122305855	1	+	.	ID=g40703.t1;Parent=g40703;
OX031010.1_Pollenia_amentaria_genome_assembly,_chromosome:_5	AUGUSTUS	start_codon	122287728	122287730	.	+	0	ID=g40703.t1.start1;Parent=g40703.t1;
OX031010.1_Pollenia_amentaria_genome_assembly,_chromosome:_5	AUGUSTUS	CDS	122287728	122287826	1	+	0	ID=g40703.t1.CDS1;Parent=g40703.t1;
OX031010.1_Pollenia_amentaria_genome_assembly,_chromosome:_5	AUGUSTUS	exon	122287728	122287826	.	+	.	ID=g40703.t1.exon1;Parent=g40703.t1;
OX031010.1_Pollenia_amentaria_genome_assembly,_chromosome:_5	AUGUSTUS	intron	122287827	122287907	1	+	.	ID=g40703.t1.intron1;Parent=g40703.t1;
OX031010.1_Pollenia_amentaria_genome_assembly,_chromosome:_5	AUGUSTUS	CDS	122287908	122288021	1	+	0	ID=g40703.t1.CDS2;Parent=g40703.t1;
OX031010.1_Pollenia_amentaria_genome_assembly,_chromosome:_5	AUGUSTUS	exon	122287908	122288021	.	+	.	ID=g40703.t1.exon2;Parent=g40703.t1;
OX031010.1_Pollenia_amentaria_genome_assembly,_chromosome:_5	AUGUSTUS	intron	122288022	122304990	1	+	.	ID=g40703.t1.intron2;Parent=g40703.t1;
OX031010.1_Pollenia_amentaria_genome_assembly,_chromosome:_5	AUGUSTUS	CDS	122304991	122305262	1	+	0	ID=g40703.t1.CDS3;Parent=g40703.t1;
OX031010.1_Pollenia_amentaria_genome_assembly,_chromosome:_5	AUGUSTUS	exon	122304991	122305262	.	+	.	ID=g40703.t1.exon3;Parent=g40703.t1;
OX031010.1_Pollenia_amentaria_genome_assembly,_chromosome:_5	AUGUSTUS	intron	122305263	122305341	1	+	.	ID=g40703.t1.intron3;Parent=g40703.t1;
OX031010.1_Pollenia_amentaria_genome_assembly,_chromosome:_5	AUGUSTUS	CDS	122305342	122305452	1	+	1	ID=g40703.t1.CDS4;Parent=g40703.t1;
OX031010.1_Pollenia_amentaria_genome_assembly,_chromosome:_5	AUGUSTUS	exon	122305342	122305452	.	+	.	ID=g40703.t1.exon4;Parent=g40703.t1;
OX031010.1_Pollenia_amentaria_genome_assembly,_chromosome:_5	AUGUSTUS	intron	122305453	122305674	1	+	.	ID=g40703.t1.intron4;Parent=g40703.t1;
OX031010.1_Pollenia_amentaria_genome_assembly,_chromosome:_5	AUGUSTUS	CDS	122305675	122305855	1	+	1	ID=g40703.t1.CDS5;Parent=g40703.t1;
OX031010.1_Pollenia_amentaria_genome_assembly,_chromosome:_5	AUGUSTUS	exon	122305675	122305855	.	+	.	ID=g40703.t1.exon5;Parent=g40703.t1;
OX031010.1_Pollenia_amentaria_genome_assembly,_chromosome:_5	AUGUSTUS	stop_codon	122305853	122305855	.	+	0	ID=g40703.t1.stop1;Parent=g40703.t1;
OX031010.1_Pollenia_amentaria_genome_assembly,_chromosome:_5	AUGUSTUS	gene	122312308	122315533	.	-	.	ID=g40704;
OX031010.1_Pollenia_amentaria_genome_assembly,_chromosome:_5	AUGUSTUS	mRNA	122312308	122315533	1	-	.	ID=g40704.t1;Parent=g40704;
OX031010.1_Pollenia_amentaria_genome_assembly,_chromosome:_5	AUGUSTUS	stop_codon	122312308	122312310	.	-	0	ID=g40704.t1.stop1;Parent=g40704.t1;
OX031010.1_Pollenia_amentaria_genome_assembly,_chromosome:_5	AUGUSTUS	CDS	122312308	122312433	1	-	0	ID=g40704.t1.CDS1;Parent=g40704.t1;
OX031010.1_Pollenia_amentaria_genome_assembly,_chromosome:_5	AUGUSTUS	exon	122312308	122312433	.	-	.	ID=g40704.t1.exon1;Parent=g40704.t1;
OX031010.1_Pollenia_amentaria_genome_assembly,_chromosome:_5	AUGUSTUS	intron	122312434	122312487	1	-	.	ID=g40704.t1.intron1;Parent=g40704.t1;
OX031010.1_Pollenia_amentaria_genome_assembly,_chromosome:_5	AUGUSTUS	CDS	122312488	122312663	1	-	2	ID=g40704.t1.CDS2;Parent=g40704.t1;
OX031010.1_Pollenia_amentaria_genome_assembly,_chromosome:_5	AUGUSTUS	exon	122312488	122312663	.	-	.	ID=g40704.t1.exon2;Parent=g40704.t1;
OX031010.1_Pollenia_amentaria_genome_assembly,_chromosome:_5	AUGUSTUS	intron	122312664	122312732	1	-	.	ID=g40704.t1.intron2;Parent=g40704.t1;
OX031010.1_Pollenia_amentaria_genome_assembly,_chromosome:_5	AUGUSTUS	CDS	122312733	122313674	1	-	2	ID=g40704.t1.CDS3;Parent=g40704.t1;
OX031010.1_Pollenia_amentaria_genome_assembly,_chromosome:_5	AUGUSTUS	exon	122312733	122313674	.	-	.	ID=g40704.t1.exon3;Parent=g40704.t1;
OX031010.1_Pollenia_amentaria_genome_assembly,_chromosome:_5	AUGUSTUS	intron	122313675	122314982	1	-	.	ID=g40704.t1.intron3;Parent=g40704.t1;
OX031010.1_Pollenia_amentaria_genome_assembly,_chromosome:_5	AUGUSTUS	CDS	122314983	122315321	1	-	2	ID=g40704.t1.CDS4;Parent=g40704.t1;
OX031010.1_Pollenia_amentaria_genome_assembly,_chromosome:_5	AUGUSTUS	exon	122314983	122315321	.	-	.	ID=g40704.t1.exon4;Parent=g40704.t1;
OX031010.1_Pollenia_amentaria_genome_assembly,_chromosome:_5	AUGUSTUS	intron	122315322	122315379	1	-	.	ID=g40704.t1.intron4;Parent=g40704.t1;
OX031010.1_Pollenia_amentaria_genome_assembly,_chromosome:_5	AUGUSTUS	CDS	122315380	122315533	1	-	0	ID=g40704.t1.CDS5;Parent=g40704.t1;
OX031010.1_Pollenia_amentaria_genome_assembly,_chromosome:_5	AUGUSTUS	exon	122315380	122315533	.	-	.	ID=g40704.t1.exon5;Parent=g40704.t1;
OX031010.1_Pollenia_amentaria_genome_assembly,_chromosome:_5	AUGUSTUS	start_codon	122315531	122315533	.	-	0	ID=g40704.t1.start1;Parent=g40704.t1;
OX031010.1_Pollenia_amentaria_genome_assembly,_chromosome:_5	AUGUSTUS	gene	122327485	122328198	.	-	.	ID=g40705;
OX031010.1_Pollenia_amentaria_genome_assembly,_chromosome:_5	AUGUSTUS	mRNA	122327485	122328198	1	-	.	ID=g40705.t1;Parent=g40705;
OX031010.1_Pollenia_amentaria_genome_assembly,_chromosome:_5	AUGUSTUS	stop_codon	122327485	122327487	.	-	0	ID=g40705.t1.stop1;Parent=g40705.t1;
OX031010.1_Pollenia_amentaria_genome_assembly,_chromosome:_5	AUGUSTUS	CDS	122327485	122328198	1	-	0	ID=g40705.t1.CDS1;Parent=g40705.t1;
OX031010.1_Pollenia_amentaria_genome_assembly,_chromosome:_5	AUGUSTUS	exon	122327485	122328198	.	-	.	ID=g40705.t1.exon1;Parent=g40705.t1;
OX031010.1_Pollenia_amentaria_genome_assembly,_chromosome:_5	AUGUSTUS	start_codon	122328196	122328198	.	-	0	ID=g40705.t1.start1;Parent=g40705.t1;
OX031010.1_Pollenia_amentaria_genome_assembly,_chromosome:_5	AUGUSTUS	gene	122348386	122348991	.	-	.	ID=g40706;
OX031010.1_Pollenia_amentaria_genome_assembly,_chromosome:_5	AUGUSTUS	mRNA	122348386	122348991	1	-	.	ID=g40706.t1;Parent=g40706;
OX031010.1_Pollenia_amentaria_genome_assembly,_chromosome:_5	AUGUSTUS	stop_codon	122348386	122348388	.	-	0	ID=g40706.t1.stop1;Parent=g40706.t1;
OX031010.1_Pollenia_amentaria_genome_assembly,_chromosome:_5	AUGUSTUS	CDS	122348386	122348991	1	-	0	ID=g40706.t1.CDS1;Parent=g40706.t1;
OX031010.1_Pollenia_amentaria_genome_assembly,_chromosome:_5	AUGUSTUS	exon	122348386	122348991	.	-	.	ID=g40706.t1.exon1;Parent=g40706.t1;
OX031010.1_Pollenia_amentaria_genome_assembly,_chromosome:_5	AUGUSTUS	start_codon	122348989	122348991	.	-	0	ID=g40706.t1.start1;Parent=g40706.t1;
OX031010.1_Pollenia_amentaria_genome_assembly,_chromosome:_5	AUGUSTUS	gene	122357764	122358483	.	-	.	ID=g40707;
OX031010.1_Pollenia_amentaria_genome_assembly,_chromosome:_5	AUGUSTUS	mRNA	122357764	122358483	1	-	.	ID=g40707.t1;Parent=g40707;
OX031010.1_Pollenia_amentaria_genome_assembly,_chromosome:_5	AUGUSTUS	stop_codon	122357764	122357766	.	-	0	ID=g40707.t1.stop1;Parent=g40707.t1;
OX031010.1_Pollenia_amentaria_genome_assembly,_chromosome:_5	AUGUSTUS	CDS	122357764	122358483	1	-	0	ID=g40707.t1.CDS1;Parent=g40707.t1;
OX031010.1_Pollenia_amentaria_genome_assembly,_chromosome:_5	AUGUSTUS	exon	122357764	122358483	.	-	.	ID=g40707.t1.exon1;Parent=g40707.t1;
OX031010.1_Pollenia_amentaria_genome_assembly,_chromosome:_5	AUGUSTUS	start_codon	122358481	122358483	.	-	0	ID=g40707.t1.start1;Parent=g40707.t1;
OX031010.1_Pollenia_amentaria_genome_assembly,_chromosome:_5	AUGUSTUS	gene	122371212	122371817	.	-	.	ID=g40708;
OX031010.1_Pollenia_amentaria_genome_assembly,_chromosome:_5	AUGUSTUS	mRNA	122371212	122371817	1	-	.	ID=g40708.t1;Parent=g40708;
OX031010.1_Pollenia_amentaria_genome_assembly,_chromosome:_5	AUGUSTUS	stop_codon	122371212	122371214	.	-	0	ID=g40708.t1.stop1;Parent=g40708.t1;
OX031010.1_Pollenia_amentaria_genome_assembly,_chromosome:_5	AUGUSTUS	CDS	122371212	122371817	1	-	0	ID=g40708.t1.CDS1;Parent=g40708.t1;
OX031010.1_Pollenia_amentaria_genome_assembly,_chromosome:_5	AUGUSTUS	exon	122371212	122371817	.	-	.	ID=g40708.t1.exon1;Parent=g40708.t1;
OX031010.1_Pollenia_amentaria_genome_assembly,_chromosome:_5	AUGUSTUS	start_codon	122371815	122371817	.	-	0	ID=g40708.t1.start1;Parent=g40708.t1;
OX031010.1_Pollenia_amentaria_genome_assembly,_chromosome:_5	AUGUSTUS	gene	122387675	122388388	.	-	.	ID=g40709;
OX031010.1_Pollenia_amentaria_genome_assembly,_chromosome:_5	AUGUSTUS	mRNA	122387675	122388388	1	-	.	ID=g40709.t1;Parent=g40709;
OX031010.1_Pollenia_amentaria_genome_assembly,_chromosome:_5	AUGUSTUS	stop_codon	122387675	122387677	.	-	0	ID=g40709.t1.stop1;Parent=g40709.t1;
OX031010.1_Pollenia_amentaria_genome_assembly,_chromosome:_5	AUGUSTUS	CDS	122387675	122388388	1	-	0	ID=g40709.t1.CDS1;Parent=g40709.t1;
OX031010.1_Pollenia_amentaria_genome_assembly,_chromosome:_5	AUGUSTUS	exon	122387675	122388388	.	-	.	ID=g40709.t1.exon1;Parent=g40709.t1;
OX031010.1_Pollenia_amentaria_genome_assembly,_chromosome:_5	AUGUSTUS	start_codon	122388386	122388388	.	-	0	ID=g40709.t1.start1;Parent=g40709.t1;
OX031010.1_Pollenia_amentaria_genome_assembly,_chromosome:_5	AUGUSTUS	gene	122421309	122423148	.	+	.	ID=g40710;
OX031010.1_Pollenia_amentaria_genome_assembly,_chromosome:_5	AUGUSTUS	mRNA	122421309	122423148	0.6	+	.	ID=g40710.t1;Parent=g40710;
OX031010.1_Pollenia_amentaria_genome_assembly,_chromosome:_5	AUGUSTUS	start_codon	122421309	122421311	.	+	0	ID=g40710.t1.start1;Parent=g40710.t1;
OX031010.1_Pollenia_amentaria_genome_assembly,_chromosome:_5	AUGUSTUS	CDS	122421309	122422380	0.66	+	0	ID=g40710.t1.CDS1;Parent=g40710.t1;
OX031010.1_Pollenia_amentaria_genome_assembly,_chromosome:_5	AUGUSTUS	exon	122421309	122422380	.	+	.	ID=g40710.t1.exon1;Parent=g40710.t1;
OX031010.1_Pollenia_amentaria_genome_assembly,_chromosome:_5	AUGUSTUS	intron	122422381	122422585	0.6	+	.	ID=g40710.t1.intron1;Parent=g40710.t1;
OX031010.1_Pollenia_amentaria_genome_assembly,_chromosome:_5	AUGUSTUS	CDS	122422586	122423148	0.9	+	2	ID=g40710.t1.CDS2;Parent=g40710.t1;
OX031010.1_Pollenia_amentaria_genome_assembly,_chromosome:_5	AUGUSTUS	exon	122422586	122423148	.	+	.	ID=g40710.t1.exon2;Parent=g40710.t1;
OX031010.1_Pollenia_amentaria_genome_assembly,_chromosome:_5	AUGUSTUS	stop_codon	122423146	122423148	.	+	0	ID=g40710.t1.stop1;Parent=g40710.t1;
OX031010.1_Pollenia_amentaria_genome_assembly,_chromosome:_5	AUGUSTUS	gene	122450568	122451314	.	-	.	ID=g40711;
OX031010.1_Pollenia_amentaria_genome_assembly,_chromosome:_5	AUGUSTUS	mRNA	122450568	122451314	1	-	.	ID=g40711.t1;Parent=g40711;
OX031010.1_Pollenia_amentaria_genome_assembly,_chromosome:_5	AUGUSTUS	stop_codon	122450568	122450570	.	-	0	ID=g40711.t1.stop1;Parent=g40711.t1;
OX031010.1_Pollenia_amentaria_genome_assembly,_chromosome:_5	AUGUSTUS	CDS	122450568	122451314	1	-	0	ID=g40711.t1.CDS1;Parent=g40711.t1;
OX031010.1_Pollenia_amentaria_genome_assembly,_chromosome:_5	AUGUSTUS	exon	122450568	122451314	.	-	.	ID=g40711.t1.exon1;Parent=g40711.t1;
OX031010.1_Pollenia_amentaria_genome_assembly,_chromosome:_5	AUGUSTUS	start_codon	122451312	122451314	.	-	0	ID=g40711.t1.start1;Parent=g40711.t1;
OX031010.1_Pollenia_amentaria_genome_assembly,_chromosome:_5	AUGUSTUS	gene	122470083	122470673	.	+	.	ID=g40712;
OX031010.1_Pollenia_amentaria_genome_assembly,_chromosome:_5	AUGUSTUS	mRNA	122470083	122470673	1	+	.	ID=g40712.t1;Parent=g40712;
OX031010.1_Pollenia_amentaria_genome_assembly,_chromosome:_5	AUGUSTUS	start_codon	122470083	122470085	.	+	0	ID=g40712.t1.start1;Parent=g40712.t1;
OX031010.1_Pollenia_amentaria_genome_assembly,_chromosome:_5	AUGUSTUS	CDS	122470083	122470673	1	+	0	ID=g40712.t1.CDS1;Parent=g40712.t1;
OX031010.1_Pollenia_amentaria_genome_assembly,_chromosome:_5	AUGUSTUS	exon	122470083	122470673	.	+	.	ID=g40712.t1.exon1;Parent=g40712.t1;
OX031010.1_Pollenia_amentaria_genome_assembly,_chromosome:_5	AUGUSTUS	stop_codon	122470671	122470673	.	+	0	ID=g40712.t1.stop1;Parent=g40712.t1;
OX031010.1_Pollenia_amentaria_genome_assembly,_chromosome:_5	AUGUSTUS	gene	122503583	122504152	.	+	.	ID=g40713;
OX031010.1_Pollenia_amentaria_genome_assembly,_chromosome:_5	AUGUSTUS	mRNA	122503583	122504152	1	+	.	ID=g40713.t1;Parent=g40713;
OX031010.1_Pollenia_amentaria_genome_assembly,_chromosome:_5	AUGUSTUS	start_codon	122503583	122503585	.	+	0	ID=g40713.t1.start1;Parent=g40713.t1;
OX031010.1_Pollenia_amentaria_genome_assembly,_chromosome:_5	AUGUSTUS	CDS	122503583	122504152	1	+	0	ID=g40713.t1.CDS1;Parent=g40713.t1;
OX031010.1_Pollenia_amentaria_genome_assembly,_chromosome:_5	AUGUSTUS	exon	122503583	122504152	.	+	.	ID=g40713.t1.exon1;Parent=g40713.t1;
OX031010.1_Pollenia_amentaria_genome_assembly,_chromosome:_5	AUGUSTUS	stop_codon	122504150	122504152	.	+	0	ID=g40713.t1.stop1;Parent=g40713.t1;
OX031010.1_Pollenia_amentaria_genome_assembly,_chromosome:_5	AUGUSTUS	gene	122540597	122541373	.	+	.	ID=g40714;
OX031010.1_Pollenia_amentaria_genome_assembly,_chromosome:_5	AUGUSTUS	mRNA	122540597	122541373	1	+	.	ID=g40714.t1;Parent=g40714;
OX031010.1_Pollenia_amentaria_genome_assembly,_chromosome:_5	AUGUSTUS	start_codon	122540597	122540599	.	+	0	ID=g40714.t1.start1;Parent=g40714.t1;
OX031010.1_Pollenia_amentaria_genome_assembly,_chromosome:_5	AUGUSTUS	CDS	122540597	122541373	1	+	0	ID=g40714.t1.CDS1;Parent=g40714.t1;
OX031010.1_Pollenia_amentaria_genome_assembly,_chromosome:_5	AUGUSTUS	exon	122540597	122541373	.	+	.	ID=g40714.t1.exon1;Parent=g40714.t1;
OX031010.1_Pollenia_amentaria_genome_assembly,_chromosome:_5	AUGUSTUS	stop_codon	122541371	122541373	.	+	0	ID=g40714.t1.stop1;Parent=g40714.t1;
OX031010.1_Pollenia_amentaria_genome_assembly,_chromosome:_5	AUGUSTUS	gene	122667560	122670157	.	-	.	ID=g40715;
OX031010.1_Pollenia_amentaria_genome_assembly,_chromosome:_5	AUGUSTUS	mRNA	122667560	122670157	0.65	-	.	ID=g40715.t1;Parent=g40715;
OX031010.1_Pollenia_amentaria_genome_assembly,_chromosome:_5	AUGUSTUS	stop_codon	122667560	122667562	.	-	0	ID=g40715.t1.stop1;Parent=g40715.t1;
OX031010.1_Pollenia_amentaria_genome_assembly,_chromosome:_5	AUGUSTUS	CDS	122667560	122668813	0.97	-	0	ID=g40715.t1.CDS1;Parent=g40715.t1;
OX031010.1_Pollenia_amentaria_genome_assembly,_chromosome:_5	AUGUSTUS	exon	122667560	122668813	.	-	.	ID=g40715.t1.exon1;Parent=g40715.t1;
OX031010.1_Pollenia_amentaria_genome_assembly,_chromosome:_5	AUGUSTUS	intron	122668814	122668863	0.95	-	.	ID=g40715.t1.intron1;Parent=g40715.t1;
OX031010.1_Pollenia_amentaria_genome_assembly,_chromosome:_5	AUGUSTUS	CDS	122668864	122669629	0.79	-	1	ID=g40715.t1.CDS2;Parent=g40715.t1;
OX031010.1_Pollenia_amentaria_genome_assembly,_chromosome:_5	AUGUSTUS	exon	122668864	122669629	.	-	.	ID=g40715.t1.exon2;Parent=g40715.t1;
OX031010.1_Pollenia_amentaria_genome_assembly,_chromosome:_5	AUGUSTUS	intron	122669630	122669804	0.82	-	.	ID=g40715.t1.intron2;Parent=g40715.t1;
OX031010.1_Pollenia_amentaria_genome_assembly,_chromosome:_5	AUGUSTUS	CDS	122669805	122670157	0.75	-	0	ID=g40715.t1.CDS3;Parent=g40715.t1;
OX031010.1_Pollenia_amentaria_genome_assembly,_chromosome:_5	AUGUSTUS	exon	122669805	122670157	.	-	.	ID=g40715.t1.exon3;Parent=g40715.t1;
OX031010.1_Pollenia_amentaria_genome_assembly,_chromosome:_5	AUGUSTUS	start_codon	122670155	122670157	.	-	0	ID=g40715.t1.start1;Parent=g40715.t1;
OX031010.1_Pollenia_amentaria_genome_assembly,_chromosome:_5	AUGUSTUS	gene	122670347	122670601	.	-	.	ID=g40716;
OX031010.1_Pollenia_amentaria_genome_assembly,_chromosome:_5	AUGUSTUS	mRNA	122670347	122670601	1	-	.	ID=g40716.t1;Parent=g40716;
OX031010.1_Pollenia_amentaria_genome_assembly,_chromosome:_5	AUGUSTUS	stop_codon	122670347	122670349	.	-	0	ID=g40716.t1.stop1;Parent=g40716.t1;
OX031010.1_Pollenia_amentaria_genome_assembly,_chromosome:_5	AUGUSTUS	CDS	122670347	122670601	1	-	0	ID=g40716.t1.CDS1;Parent=g40716.t1;
OX031010.1_Pollenia_amentaria_genome_assembly,_chromosome:_5	AUGUSTUS	exon	122670347	122670601	.	-	.	ID=g40716.t1.exon1;Parent=g40716.t1;
OX031010.1_Pollenia_amentaria_genome_assembly,_chromosome:_5	AUGUSTUS	start_codon	122670599	122670601	.	-	0	ID=g40716.t1.start1;Parent=g40716.t1;
OX031010.1_Pollenia_amentaria_genome_assembly,_chromosome:_5	AUGUSTUS	gene	122670811	122671776	.	-	.	ID=g40717;
OX031010.1_Pollenia_amentaria_genome_assembly,_chromosome:_5	AUGUSTUS	mRNA	122670811	122671776	0.97	-	.	ID=g40717.t1;Parent=g40717;
OX031010.1_Pollenia_amentaria_genome_assembly,_chromosome:_5	AUGUSTUS	stop_codon	122670811	122670813	.	-	0	ID=g40717.t1.stop1;Parent=g40717.t1;
OX031010.1_Pollenia_amentaria_genome_assembly,_chromosome:_5	AUGUSTUS	CDS	122670811	122671128	0.99	-	0	ID=g40717.t1.CDS1;Parent=g40717.t1;
OX031010.1_Pollenia_amentaria_genome_assembly,_chromosome:_5	AUGUSTUS	exon	122670811	122671128	.	-	.	ID=g40717.t1.exon1;Parent=g40717.t1;
OX031010.1_Pollenia_amentaria_genome_assembly,_chromosome:_5	AUGUSTUS	intron	122671129	122671557	0.97	-	.	ID=g40717.t1.intron1;Parent=g40717.t1;
OX031010.1_Pollenia_amentaria_genome_assembly,_chromosome:_5	AUGUSTUS	CDS	122671558	122671776	0.97	-	0	ID=g40717.t1.CDS2;Parent=g40717.t1;
OX031010.1_Pollenia_amentaria_genome_assembly,_chromosome:_5	AUGUSTUS	exon	122671558	122671776	.	-	.	ID=g40717.t1.exon2;Parent=g40717.t1;
OX031010.1_Pollenia_amentaria_genome_assembly,_chromosome:_5	AUGUSTUS	start_codon	122671774	122671776	.	-	0	ID=g40717.t1.start1;Parent=g40717.t1;
OX031010.1_Pollenia_amentaria_genome_assembly,_chromosome:_5	AUGUSTUS	gene	122846450	122847217	.	-	.	ID=g40718;
OX031010.1_Pollenia_amentaria_genome_assembly,_chromosome:_5	AUGUSTUS	mRNA	122846450	122847217	1	-	.	ID=g40718.t1;Parent=g40718;
OX031010.1_Pollenia_amentaria_genome_assembly,_chromosome:_5	AUGUSTUS	stop_codon	122846450	122846452	.	-	0	ID=g40718.t1.stop1;Parent=g40718.t1;
OX031010.1_Pollenia_amentaria_genome_assembly,_chromosome:_5	AUGUSTUS	CDS	122846450	122846659	1	-	0	ID=g40718.t1.CDS1;Parent=g40718.t1;
OX031010.1_Pollenia_amentaria_genome_assembly,_chromosome:_5	AUGUSTUS	exon	122846450	122846659	.	-	.	ID=g40718.t1.exon1;Parent=g40718.t1;
OX031010.1_Pollenia_amentaria_genome_assembly,_chromosome:_5	AUGUSTUS	intron	122846660	122847013	1	-	.	ID=g40718.t1.intron1;Parent=g40718.t1;
OX031010.1_Pollenia_amentaria_genome_assembly,_chromosome:_5	AUGUSTUS	CDS	122847014	122847217	1	-	0	ID=g40718.t1.CDS2;Parent=g40718.t1;
OX031010.1_Pollenia_amentaria_genome_assembly,_chromosome:_5	AUGUSTUS	exon	122847014	122847217	.	-	.	ID=g40718.t1.exon2;Parent=g40718.t1;
OX031010.1_Pollenia_amentaria_genome_assembly,_chromosome:_5	AUGUSTUS	start_codon	122847215	122847217	.	-	0	ID=g40718.t1.start1;Parent=g40718.t1;
OX031010.1_Pollenia_amentaria_genome_assembly,_chromosome:_5	AUGUSTUS	gene	122915283	122915666	.	+	.	ID=g40719;
OX031010.1_Pollenia_amentaria_genome_assembly,_chromosome:_5	AUGUSTUS	mRNA	122915283	122915666	0.64	+	.	ID=g40719.t1;Parent=g40719;
OX031010.1_Pollenia_amentaria_genome_assembly,_chromosome:_5	AUGUSTUS	start_codon	122915283	122915285	.	+	0	ID=g40719.t1.start1;Parent=g40719.t1;
OX031010.1_Pollenia_amentaria_genome_assembly,_chromosome:_5	AUGUSTUS	CDS	122915283	122915466	0.8	+	0	ID=g40719.t1.CDS1;Parent=g40719.t1;
OX031010.1_Pollenia_amentaria_genome_assembly,_chromosome:_5	AUGUSTUS	exon	122915283	122915466	.	+	.	ID=g40719.t1.exon1;Parent=g40719.t1;
OX031010.1_Pollenia_amentaria_genome_assembly,_chromosome:_5	AUGUSTUS	intron	122915467	122915520	0.64	+	.	ID=g40719.t1.intron1;Parent=g40719.t1;
OX031010.1_Pollenia_amentaria_genome_assembly,_chromosome:_5	AUGUSTUS	CDS	122915521	122915666	0.64	+	2	ID=g40719.t1.CDS2;Parent=g40719.t1;
OX031010.1_Pollenia_amentaria_genome_assembly,_chromosome:_5	AUGUSTUS	exon	122915521	122915666	.	+	.	ID=g40719.t1.exon2;Parent=g40719.t1;
OX031010.1_Pollenia_amentaria_genome_assembly,_chromosome:_5	AUGUSTUS	stop_codon	122915664	122915666	.	+	0	ID=g40719.t1.stop1;Parent=g40719.t1;
OX031010.1_Pollenia_amentaria_genome_assembly,_chromosome:_5	AUGUSTUS	gene	122916186	122917124	.	+	.	ID=g40720;
OX031010.1_Pollenia_amentaria_genome_assembly,_chromosome:_5	AUGUSTUS	mRNA	122916186	122917124	0.5	+	.	ID=g40720.t1;Parent=g40720;
OX031010.1_Pollenia_amentaria_genome_assembly,_chromosome:_5	AUGUSTUS	start_codon	122916186	122916188	.	+	0	ID=g40720.t1.start1;Parent=g40720.t1;
OX031010.1_Pollenia_amentaria_genome_assembly,_chromosome:_5	AUGUSTUS	CDS	122916186	122916518	0.66	+	0	ID=g40720.t1.CDS1;Parent=g40720.t1;
OX031010.1_Pollenia_amentaria_genome_assembly,_chromosome:_5	AUGUSTUS	exon	122916186	122916518	.	+	.	ID=g40720.t1.exon1;Parent=g40720.t1;
OX031010.1_Pollenia_amentaria_genome_assembly,_chromosome:_5	AUGUSTUS	intron	122916519	122916589	0.78	+	.	ID=g40720.t1.intron1;Parent=g40720.t1;
OX031010.1_Pollenia_amentaria_genome_assembly,_chromosome:_5	AUGUSTUS	CDS	122916590	122916794	1	+	0	ID=g40720.t1.CDS2;Parent=g40720.t1;
OX031010.1_Pollenia_amentaria_genome_assembly,_chromosome:_5	AUGUSTUS	exon	122916590	122916794	.	+	.	ID=g40720.t1.exon2;Parent=g40720.t1;
OX031010.1_Pollenia_amentaria_genome_assembly,_chromosome:_5	AUGUSTUS	intron	122916795	122916863	1	+	.	ID=g40720.t1.intron2;Parent=g40720.t1;
OX031010.1_Pollenia_amentaria_genome_assembly,_chromosome:_5	AUGUSTUS	CDS	122916864	122916925	0.94	+	2	ID=g40720.t1.CDS3;Parent=g40720.t1;
OX031010.1_Pollenia_amentaria_genome_assembly,_chromosome:_5	AUGUSTUS	exon	122916864	122916925	.	+	.	ID=g40720.t1.exon3;Parent=g40720.t1;
OX031010.1_Pollenia_amentaria_genome_assembly,_chromosome:_5	AUGUSTUS	intron	122916926	122916983	0.75	+	.	ID=g40720.t1.intron3;Parent=g40720.t1;
OX031010.1_Pollenia_amentaria_genome_assembly,_chromosome:_5	AUGUSTUS	CDS	122916984	122917124	0.76	+	0	ID=g40720.t1.CDS4;Parent=g40720.t1;
OX031010.1_Pollenia_amentaria_genome_assembly,_chromosome:_5	AUGUSTUS	exon	122916984	122917124	.	+	.	ID=g40720.t1.exon4;Parent=g40720.t1;
OX031010.1_Pollenia_amentaria_genome_assembly,_chromosome:_5	AUGUSTUS	stop_codon	122917122	122917124	.	+	0	ID=g40720.t1.stop1;Parent=g40720.t1;
OX031010.1_Pollenia_amentaria_genome_assembly,_chromosome:_5	AUGUSTUS	gene	122952846	122982258	.	+	.	ID=g40721;
OX031010.1_Pollenia_amentaria_genome_assembly,_chromosome:_5	AUGUSTUS	mRNA	122952846	122982258	0.32	+	.	ID=g40721.t1;Parent=g40721;
OX031010.1_Pollenia_amentaria_genome_assembly,_chromosome:_5	AUGUSTUS	start_codon	122952846	122952848	.	+	0	ID=g40721.t1.start1;Parent=g40721.t1;
OX031010.1_Pollenia_amentaria_genome_assembly,_chromosome:_5	AUGUSTUS	CDS	122952846	122952882	0.33	+	0	ID=g40721.t1.CDS1;Parent=g40721.t1;
OX031010.1_Pollenia_amentaria_genome_assembly,_chromosome:_5	AUGUSTUS	exon	122952846	122952882	.	+	.	ID=g40721.t1.exon1;Parent=g40721.t1;
OX031010.1_Pollenia_amentaria_genome_assembly,_chromosome:_5	AUGUSTUS	intron	122952883	122953881	0.33	+	.	ID=g40721.t1.intron1;Parent=g40721.t1;
OX031010.1_Pollenia_amentaria_genome_assembly,_chromosome:_5	AUGUSTUS	CDS	122953882	122955054	1	+	2	ID=g40721.t1.CDS2;Parent=g40721.t1;
OX031010.1_Pollenia_amentaria_genome_assembly,_chromosome:_5	AUGUSTUS	exon	122953882	122955054	.	+	.	ID=g40721.t1.exon2;Parent=g40721.t1;
OX031010.1_Pollenia_amentaria_genome_assembly,_chromosome:_5	AUGUSTUS	intron	122955055	122958133	0.98	+	.	ID=g40721.t1.intron2;Parent=g40721.t1;
OX031010.1_Pollenia_amentaria_genome_assembly,_chromosome:_5	AUGUSTUS	CDS	122958134	122958908	0.98	+	2	ID=g40721.t1.CDS3;Parent=g40721.t1;
OX031010.1_Pollenia_amentaria_genome_assembly,_chromosome:_5	AUGUSTUS	exon	122958134	122958908	.	+	.	ID=g40721.t1.exon3;Parent=g40721.t1;
OX031010.1_Pollenia_amentaria_genome_assembly,_chromosome:_5	AUGUSTUS	intron	122958909	122978051	1	+	.	ID=g40721.t1.intron3;Parent=g40721.t1;
OX031010.1_Pollenia_amentaria_genome_assembly,_chromosome:_5	AUGUSTUS	CDS	122978052	122979896	1	+	1	ID=g40721.t1.CDS4;Parent=g40721.t1;
OX031010.1_Pollenia_amentaria_genome_assembly,_chromosome:_5	AUGUSTUS	exon	122978052	122979896	.	+	.	ID=g40721.t1.exon4;Parent=g40721.t1;
OX031010.1_Pollenia_amentaria_genome_assembly,_chromosome:_5	AUGUSTUS	intron	122979897	122979997	1	+	.	ID=g40721.t1.intron4;Parent=g40721.t1;
OX031010.1_Pollenia_amentaria_genome_assembly,_chromosome:_5	AUGUSTUS	CDS	122979998	122980104	1	+	1	ID=g40721.t1.CDS5;Parent=g40721.t1;
OX031010.1_Pollenia_amentaria_genome_assembly,_chromosome:_5	AUGUSTUS	exon	122979998	122980104	.	+	.	ID=g40721.t1.exon5;Parent=g40721.t1;
OX031010.1_Pollenia_amentaria_genome_assembly,_chromosome:_5	AUGUSTUS	intron	122980105	122980204	1	+	.	ID=g40721.t1.intron5;Parent=g40721.t1;
OX031010.1_Pollenia_amentaria_genome_assembly,_chromosome:_5	AUGUSTUS	CDS	122980205	122980342	1	+	2	ID=g40721.t1.CDS6;Parent=g40721.t1;
OX031010.1_Pollenia_amentaria_genome_assembly,_chromosome:_5	AUGUSTUS	exon	122980205	122980342	.	+	.	ID=g40721.t1.exon6;Parent=g40721.t1;
OX031010.1_Pollenia_amentaria_genome_assembly,_chromosome:_5	AUGUSTUS	intron	122980343	122982070	1	+	.	ID=g40721.t1.intron6;Parent=g40721.t1;
OX031010.1_Pollenia_amentaria_genome_assembly,_chromosome:_5	AUGUSTUS	CDS	122982071	122982258	1	+	2	ID=g40721.t1.CDS7;Parent=g40721.t1;
OX031010.1_Pollenia_amentaria_genome_assembly,_chromosome:_5	AUGUSTUS	exon	122982071	122982258	.	+	.	ID=g40721.t1.exon7;Parent=g40721.t1;
OX031010.1_Pollenia_amentaria_genome_assembly,_chromosome:_5	AUGUSTUS	stop_codon	122982256	122982258	.	+	0	ID=g40721.t1.stop1;Parent=g40721.t1;
OX031010.1_Pollenia_amentaria_genome_assembly,_chromosome:_5	AUGUSTUS	mRNA	122952846	122982258	0.43	+	.	ID=g40721.t2;Parent=g40721;
OX031010.1_Pollenia_amentaria_genome_assembly,_chromosome:_5	AUGUSTUS	start_codon	122952846	122952848	.	+	0	ID=g40721.t2.start1;Parent=g40721.t2;
OX031010.1_Pollenia_amentaria_genome_assembly,_chromosome:_5	AUGUSTUS	CDS	122952846	122952882	0.47	+	0	ID=g40721.t2.CDS1;Parent=g40721.t2;
OX031010.1_Pollenia_amentaria_genome_assembly,_chromosome:_5	AUGUSTUS	exon	122952846	122952882	.	+	.	ID=g40721.t2.exon1;Parent=g40721.t2;
OX031010.1_Pollenia_amentaria_genome_assembly,_chromosome:_5	AUGUSTUS	intron	122952883	122953881	0.47	+	.	ID=g40721.t2.intron1;Parent=g40721.t2;
OX031010.1_Pollenia_amentaria_genome_assembly,_chromosome:_5	AUGUSTUS	CDS	122953882	122955054	1	+	2	ID=g40721.t2.CDS2;Parent=g40721.t2;
OX031010.1_Pollenia_amentaria_genome_assembly,_chromosome:_5	AUGUSTUS	exon	122953882	122955054	.	+	.	ID=g40721.t2.exon2;Parent=g40721.t2;
OX031010.1_Pollenia_amentaria_genome_assembly,_chromosome:_5	AUGUSTUS	intron	122955055	122958133	0.96	+	.	ID=g40721.t2.intron2;Parent=g40721.t2;
OX031010.1_Pollenia_amentaria_genome_assembly,_chromosome:_5	AUGUSTUS	CDS	122958134	122958908	0.96	+	2	ID=g40721.t2.CDS3;Parent=g40721.t2;
OX031010.1_Pollenia_amentaria_genome_assembly,_chromosome:_5	AUGUSTUS	exon	122958134	122958908	.	+	.	ID=g40721.t2.exon3;Parent=g40721.t2;
OX031010.1_Pollenia_amentaria_genome_assembly,_chromosome:_5	AUGUSTUS	intron	122958909	122978051	1	+	.	ID=g40721.t2.intron3;Parent=g40721.t2;
OX031010.1_Pollenia_amentaria_genome_assembly,_chromosome:_5	AUGUSTUS	CDS	122978052	122979896	1	+	1	ID=g40721.t2.CDS4;Parent=g40721.t2;
OX031010.1_Pollenia_amentaria_genome_assembly,_chromosome:_5	AUGUSTUS	exon	122978052	122979896	.	+	.	ID=g40721.t2.exon4;Parent=g40721.t2;
OX031010.1_Pollenia_amentaria_genome_assembly,_chromosome:_5	AUGUSTUS	intron	122979897	122979979	1	+	.	ID=g40721.t2.intron4;Parent=g40721.t2;
OX031010.1_Pollenia_amentaria_genome_assembly,_chromosome:_5	AUGUSTUS	CDS	122979980	122980104	1	+	1	ID=g40721.t2.CDS5;Parent=g40721.t2;
OX031010.1_Pollenia_amentaria_genome_assembly,_chromosome:_5	AUGUSTUS	exon	122979980	122980104	.	+	.	ID=g40721.t2.exon5;Parent=g40721.t2;
OX031010.1_Pollenia_amentaria_genome_assembly,_chromosome:_5	AUGUSTUS	intron	122980105	122980204	1	+	.	ID=g40721.t2.intron5;Parent=g40721.t2;
OX031010.1_Pollenia_amentaria_genome_assembly,_chromosome:_5	AUGUSTUS	CDS	122980205	122980342	1	+	2	ID=g40721.t2.CDS6;Parent=g40721.t2;
OX031010.1_Pollenia_amentaria_genome_assembly,_chromosome:_5	AUGUSTUS	exon	122980205	122980342	.	+	.	ID=g40721.t2.exon6;Parent=g40721.t2;
OX031010.1_Pollenia_amentaria_genome_assembly,_chromosome:_5	AUGUSTUS	intron	122980343	122982070	1	+	.	ID=g40721.t2.intron6;Parent=g40721.t2;
OX031010.1_Pollenia_amentaria_genome_assembly,_chromosome:_5	AUGUSTUS	CDS	122982071	122982258	1	+	2	ID=g40721.t2.CDS7;Parent=g40721.t2;
OX031010.1_Pollenia_amentaria_genome_assembly,_chromosome:_5	AUGUSTUS	exon	122982071	122982258	.	+	.	ID=g40721.t2.exon7;Parent=g40721.t2;
OX031010.1_Pollenia_amentaria_genome_assembly,_chromosome:_5	AUGUSTUS	stop_codon	122982256	122982258	.	+	0	ID=g40721.t2.stop1;Parent=g40721.t2;
OX031010.1_Pollenia_amentaria_genome_assembly,_chromosome:_5	AUGUSTUS	gene	122982675	122988651	.	+	.	ID=g40722;
OX031010.1_Pollenia_amentaria_genome_assembly,_chromosome:_5	AUGUSTUS	mRNA	122982675	122988651	0.34	+	.	ID=g40722.t1;Parent=g40722;
OX031010.1_Pollenia_amentaria_genome_assembly,_chromosome:_5	AUGUSTUS	start_codon	122982675	122982677	.	+	0	ID=g40722.t1.start1;Parent=g40722.t1;
OX031010.1_Pollenia_amentaria_genome_assembly,_chromosome:_5	AUGUSTUS	CDS	122982675	122983135	0.52	+	0	ID=g40722.t1.CDS1;Parent=g40722.t1;
OX031010.1_Pollenia_amentaria_genome_assembly,_chromosome:_5	AUGUSTUS	exon	122982675	122983135	.	+	.	ID=g40722.t1.exon1;Parent=g40722.t1;
OX031010.1_Pollenia_amentaria_genome_assembly,_chromosome:_5	AUGUSTUS	intron	122983136	122988171	0.52	+	.	ID=g40722.t1.intron1;Parent=g40722.t1;
OX031010.1_Pollenia_amentaria_genome_assembly,_chromosome:_5	AUGUSTUS	CDS	122988172	122988353	1	+	1	ID=g40722.t1.CDS2;Parent=g40722.t1;
OX031010.1_Pollenia_amentaria_genome_assembly,_chromosome:_5	AUGUSTUS	exon	122988172	122988353	.	+	.	ID=g40722.t1.exon2;Parent=g40722.t1;
OX031010.1_Pollenia_amentaria_genome_assembly,_chromosome:_5	AUGUSTUS	intron	122988354	122988421	1	+	.	ID=g40722.t1.intron2;Parent=g40722.t1;
OX031010.1_Pollenia_amentaria_genome_assembly,_chromosome:_5	AUGUSTUS	CDS	122988422	122988651	0.63	+	2	ID=g40722.t1.CDS3;Parent=g40722.t1;
OX031010.1_Pollenia_amentaria_genome_assembly,_chromosome:_5	AUGUSTUS	exon	122988422	122988651	.	+	.	ID=g40722.t1.exon3;Parent=g40722.t1;
OX031010.1_Pollenia_amentaria_genome_assembly,_chromosome:_5	AUGUSTUS	stop_codon	122988649	122988651	.	+	0	ID=g40722.t1.stop1;Parent=g40722.t1;
OX031010.1_Pollenia_amentaria_genome_assembly,_chromosome:_5	AUGUSTUS	gene	123004418	123004753	.	+	.	ID=g40723;
OX031010.1_Pollenia_amentaria_genome_assembly,_chromosome:_5	AUGUSTUS	mRNA	123004418	123004753	1	+	.	ID=g40723.t1;Parent=g40723;
OX031010.1_Pollenia_amentaria_genome_assembly,_chromosome:_5	AUGUSTUS	start_codon	123004418	123004420	.	+	0	ID=g40723.t1.start1;Parent=g40723.t1;
OX031010.1_Pollenia_amentaria_genome_assembly,_chromosome:_5	AUGUSTUS	CDS	123004418	123004753	1	+	0	ID=g40723.t1.CDS1;Parent=g40723.t1;
OX031010.1_Pollenia_amentaria_genome_assembly,_chromosome:_5	AUGUSTUS	exon	123004418	123004753	.	+	.	ID=g40723.t1.exon1;Parent=g40723.t1;
OX031010.1_Pollenia_amentaria_genome_assembly,_chromosome:_5	AUGUSTUS	stop_codon	123004751	123004753	.	+	0	ID=g40723.t1.stop1;Parent=g40723.t1;
OX031010.1_Pollenia_amentaria_genome_assembly,_chromosome:_5	AUGUSTUS	gene	123007658	123008490	.	-	.	ID=g40724;
OX031010.1_Pollenia_amentaria_genome_assembly,_chromosome:_5	AUGUSTUS	mRNA	123007658	123008490	0.99	-	.	ID=g40724.t1;Parent=g40724;
OX031010.1_Pollenia_amentaria_genome_assembly,_chromosome:_5	AUGUSTUS	stop_codon	123007658	123007660	.	-	0	ID=g40724.t1.stop1;Parent=g40724.t1;
OX031010.1_Pollenia_amentaria_genome_assembly,_chromosome:_5	AUGUSTUS	CDS	123007658	123008169	0.99	-	2	ID=g40724.t1.CDS1;Parent=g40724.t1;
OX031010.1_Pollenia_amentaria_genome_assembly,_chromosome:_5	AUGUSTUS	exon	123007658	123008169	.	-	.	ID=g40724.t1.exon1;Parent=g40724.t1;
OX031010.1_Pollenia_amentaria_genome_assembly,_chromosome:_5	AUGUSTUS	intron	123008170	123008465	0.99	-	.	ID=g40724.t1.intron1;Parent=g40724.t1;
OX031010.1_Pollenia_amentaria_genome_assembly,_chromosome:_5	AUGUSTUS	CDS	123008466	123008490	0.99	-	0	ID=g40724.t1.CDS2;Parent=g40724.t1;
OX031010.1_Pollenia_amentaria_genome_assembly,_chromosome:_5	AUGUSTUS	exon	123008466	123008490	.	-	.	ID=g40724.t1.exon2;Parent=g40724.t1;
OX031010.1_Pollenia_amentaria_genome_assembly,_chromosome:_5	AUGUSTUS	start_codon	123008488	123008490	.	-	0	ID=g40724.t1.start1;Parent=g40724.t1;
OX031010.1_Pollenia_amentaria_genome_assembly,_chromosome:_5	AUGUSTUS	gene	123055295	123057012	.	+	.	ID=g40725;
OX031010.1_Pollenia_amentaria_genome_assembly,_chromosome:_5	AUGUSTUS	mRNA	123055295	123057012	1	+	.	ID=g40725.t1;Parent=g40725;
OX031010.1_Pollenia_amentaria_genome_assembly,_chromosome:_5	AUGUSTUS	start_codon	123055295	123055297	.	+	0	ID=g40725.t1.start1;Parent=g40725.t1;
OX031010.1_Pollenia_amentaria_genome_assembly,_chromosome:_5	AUGUSTUS	CDS	123055295	123055557	1	+	0	ID=g40725.t1.CDS1;Parent=g40725.t1;
OX031010.1_Pollenia_amentaria_genome_assembly,_chromosome:_5	AUGUSTUS	exon	123055295	123055557	.	+	.	ID=g40725.t1.exon1;Parent=g40725.t1;
OX031010.1_Pollenia_amentaria_genome_assembly,_chromosome:_5	AUGUSTUS	intron	123055558	123055647	1	+	.	ID=g40725.t1.intron1;Parent=g40725.t1;
OX031010.1_Pollenia_amentaria_genome_assembly,_chromosome:_5	AUGUSTUS	CDS	123055648	123055841	1	+	1	ID=g40725.t1.CDS2;Parent=g40725.t1;
OX031010.1_Pollenia_amentaria_genome_assembly,_chromosome:_5	AUGUSTUS	exon	123055648	123055841	.	+	.	ID=g40725.t1.exon2;Parent=g40725.t1;
OX031010.1_Pollenia_amentaria_genome_assembly,_chromosome:_5	AUGUSTUS	intron	123055842	123055902	1	+	.	ID=g40725.t1.intron2;Parent=g40725.t1;
OX031010.1_Pollenia_amentaria_genome_assembly,_chromosome:_5	AUGUSTUS	CDS	123055903	123056104	1	+	2	ID=g40725.t1.CDS3;Parent=g40725.t1;
OX031010.1_Pollenia_amentaria_genome_assembly,_chromosome:_5	AUGUSTUS	exon	123055903	123056104	.	+	.	ID=g40725.t1.exon3;Parent=g40725.t1;
OX031010.1_Pollenia_amentaria_genome_assembly,_chromosome:_5	AUGUSTUS	intron	123056105	123056164	1	+	.	ID=g40725.t1.intron3;Parent=g40725.t1;
OX031010.1_Pollenia_amentaria_genome_assembly,_chromosome:_5	AUGUSTUS	CDS	123056165	123056327	1	+	1	ID=g40725.t1.CDS4;Parent=g40725.t1;
OX031010.1_Pollenia_amentaria_genome_assembly,_chromosome:_5	AUGUSTUS	exon	123056165	123056327	.	+	.	ID=g40725.t1.exon4;Parent=g40725.t1;
OX031010.1_Pollenia_amentaria_genome_assembly,_chromosome:_5	AUGUSTUS	intron	123056328	123056385	1	+	.	ID=g40725.t1.intron4;Parent=g40725.t1;
OX031010.1_Pollenia_amentaria_genome_assembly,_chromosome:_5	AUGUSTUS	CDS	123056386	123056634	1	+	0	ID=g40725.t1.CDS5;Parent=g40725.t1;
OX031010.1_Pollenia_amentaria_genome_assembly,_chromosome:_5	AUGUSTUS	exon	123056386	123056634	.	+	.	ID=g40725.t1.exon5;Parent=g40725.t1;
OX031010.1_Pollenia_amentaria_genome_assembly,_chromosome:_5	AUGUSTUS	intron	123056635	123056691	1	+	.	ID=g40725.t1.intron5;Parent=g40725.t1;
OX031010.1_Pollenia_amentaria_genome_assembly,_chromosome:_5	AUGUSTUS	CDS	123056692	123057012	1	+	0	ID=g40725.t1.CDS6;Parent=g40725.t1;
OX031010.1_Pollenia_amentaria_genome_assembly,_chromosome:_5	AUGUSTUS	exon	123056692	123057012	.	+	.	ID=g40725.t1.exon6;Parent=g40725.t1;
OX031010.1_Pollenia_amentaria_genome_assembly,_chromosome:_5	AUGUSTUS	stop_codon	123057010	123057012	.	+	0	ID=g40725.t1.stop1;Parent=g40725.t1;
OX031010.1_Pollenia_amentaria_genome_assembly,_chromosome:_5	AUGUSTUS	gene	123071506	123072507	.	+	.	ID=g40726;
OX031010.1_Pollenia_amentaria_genome_assembly,_chromosome:_5	AUGUSTUS	mRNA	123071506	123072507	1	+	.	ID=g40726.t1;Parent=g40726;
OX031010.1_Pollenia_amentaria_genome_assembly,_chromosome:_5	AUGUSTUS	start_codon	123071506	123071508	.	+	0	ID=g40726.t1.start1;Parent=g40726.t1;
OX031010.1_Pollenia_amentaria_genome_assembly,_chromosome:_5	AUGUSTUS	CDS	123071506	123072507	1	+	0	ID=g40726.t1.CDS1;Parent=g40726.t1;
OX031010.1_Pollenia_amentaria_genome_assembly,_chromosome:_5	AUGUSTUS	exon	123071506	123072507	.	+	.	ID=g40726.t1.exon1;Parent=g40726.t1;
OX031010.1_Pollenia_amentaria_genome_assembly,_chromosome:_5	AUGUSTUS	stop_codon	123072505	123072507	.	+	0	ID=g40726.t1.stop1;Parent=g40726.t1;
OX031010.1_Pollenia_amentaria_genome_assembly,_chromosome:_5	AUGUSTUS	mRNA	123071647	123072507	0.65	+	.	ID=g40726.t2;Parent=g40726;
OX031010.1_Pollenia_amentaria_genome_assembly,_chromosome:_5	AUGUSTUS	start_codon	123071647	123071649	.	+	0	ID=g40726.t2.start1;Parent=g40726.t2;
OX031010.1_Pollenia_amentaria_genome_assembly,_chromosome:_5	AUGUSTUS	CDS	123071647	123072507	0.65	+	0	ID=g40726.t2.CDS1;Parent=g40726.t2;
OX031010.1_Pollenia_amentaria_genome_assembly,_chromosome:_5	AUGUSTUS	exon	123071647	123072507	.	+	.	ID=g40726.t2.exon1;Parent=g40726.t2;
OX031010.1_Pollenia_amentaria_genome_assembly,_chromosome:_5	AUGUSTUS	stop_codon	123072505	123072507	.	+	0	ID=g40726.t2.stop1;Parent=g40726.t2;
OX031010.1_Pollenia_amentaria_genome_assembly,_chromosome:_5	AUGUSTUS	gene	123078177	123078769	.	-	.	ID=g40727;
OX031010.1_Pollenia_amentaria_genome_assembly,_chromosome:_5	AUGUSTUS	mRNA	123078177	123078769	1	-	.	ID=g40727.t1;Parent=g40727;
OX031010.1_Pollenia_amentaria_genome_assembly,_chromosome:_5	AUGUSTUS	stop_codon	123078177	123078179	.	-	0	ID=g40727.t1.stop1;Parent=g40727.t1;
OX031010.1_Pollenia_amentaria_genome_assembly,_chromosome:_5	AUGUSTUS	CDS	123078177	123078661	1	-	2	ID=g40727.t1.CDS1;Parent=g40727.t1;
OX031010.1_Pollenia_amentaria_genome_assembly,_chromosome:_5	AUGUSTUS	exon	123078177	123078661	.	-	.	ID=g40727.t1.exon1;Parent=g40727.t1;
OX031010.1_Pollenia_amentaria_genome_assembly,_chromosome:_5	AUGUSTUS	intron	123078662	123078717	1	-	.	ID=g40727.t1.intron1;Parent=g40727.t1;
OX031010.1_Pollenia_amentaria_genome_assembly,_chromosome:_5	AUGUSTUS	CDS	123078718	123078769	1	-	0	ID=g40727.t1.CDS2;Parent=g40727.t1;
OX031010.1_Pollenia_amentaria_genome_assembly,_chromosome:_5	AUGUSTUS	exon	123078718	123078769	.	-	.	ID=g40727.t1.exon2;Parent=g40727.t1;
OX031010.1_Pollenia_amentaria_genome_assembly,_chromosome:_5	AUGUSTUS	start_codon	123078767	123078769	.	-	0	ID=g40727.t1.start1;Parent=g40727.t1;
OX031010.1_Pollenia_amentaria_genome_assembly,_chromosome:_5	AUGUSTUS	gene	123079129	123079419	.	+	.	ID=g40728;
OX031010.1_Pollenia_amentaria_genome_assembly,_chromosome:_5	AUGUSTUS	mRNA	123079129	123079419	1	+	.	ID=g40728.t1;Parent=g40728;
OX031010.1_Pollenia_amentaria_genome_assembly,_chromosome:_5	AUGUSTUS	start_codon	123079129	123079131	.	+	0	ID=g40728.t1.start1;Parent=g40728.t1;
OX031010.1_Pollenia_amentaria_genome_assembly,_chromosome:_5	AUGUSTUS	CDS	123079129	123079419	1	+	0	ID=g40728.t1.CDS1;Parent=g40728.t1;
OX031010.1_Pollenia_amentaria_genome_assembly,_chromosome:_5	AUGUSTUS	exon	123079129	123079419	.	+	.	ID=g40728.t1.exon1;Parent=g40728.t1;
OX031010.1_Pollenia_amentaria_genome_assembly,_chromosome:_5	AUGUSTUS	stop_codon	123079417	123079419	.	+	0	ID=g40728.t1.stop1;Parent=g40728.t1;
OX031010.1_Pollenia_amentaria_genome_assembly,_chromosome:_5	AUGUSTUS	gene	123096711	123098615	.	-	.	ID=g40729;
OX031010.1_Pollenia_amentaria_genome_assembly,_chromosome:_5	AUGUSTUS	mRNA	123096711	123098615	0.98	-	.	ID=g40729.t1;Parent=g40729;
OX031010.1_Pollenia_amentaria_genome_assembly,_chromosome:_5	AUGUSTUS	stop_codon	123096711	123096713	.	-	0	ID=g40729.t1.stop1;Parent=g40729.t1;
OX031010.1_Pollenia_amentaria_genome_assembly,_chromosome:_5	AUGUSTUS	CDS	123096711	123097504	1	-	2	ID=g40729.t1.CDS1;Parent=g40729.t1;
OX031010.1_Pollenia_amentaria_genome_assembly,_chromosome:_5	AUGUSTUS	exon	123096711	123097504	.	-	.	ID=g40729.t1.exon1;Parent=g40729.t1;
OX031010.1_Pollenia_amentaria_genome_assembly,_chromosome:_5	AUGUSTUS	intron	123097505	123098209	0.98	-	.	ID=g40729.t1.intron1;Parent=g40729.t1;
OX031010.1_Pollenia_amentaria_genome_assembly,_chromosome:_5	AUGUSTUS	CDS	123098210	123098615	0.98	-	0	ID=g40729.t1.CDS2;Parent=g40729.t1;
OX031010.1_Pollenia_amentaria_genome_assembly,_chromosome:_5	AUGUSTUS	exon	123098210	123098615	.	-	.	ID=g40729.t1.exon2;Parent=g40729.t1;
OX031010.1_Pollenia_amentaria_genome_assembly,_chromosome:_5	AUGUSTUS	start_codon	123098613	123098615	.	-	0	ID=g40729.t1.start1;Parent=g40729.t1;
OX031010.1_Pollenia_amentaria_genome_assembly,_chromosome:_5	AUGUSTUS	gene	123103809	123110314	.	+	.	ID=g40730;
OX031010.1_Pollenia_amentaria_genome_assembly,_chromosome:_5	AUGUSTUS	mRNA	123103809	123110314	1	+	.	ID=g40730.t1;Parent=g40730;
OX031010.1_Pollenia_amentaria_genome_assembly,_chromosome:_5	AUGUSTUS	start_codon	123103809	123103811	.	+	0	ID=g40730.t1.start1;Parent=g40730.t1;
OX031010.1_Pollenia_amentaria_genome_assembly,_chromosome:_5	AUGUSTUS	CDS	123103809	123105788	1	+	0	ID=g40730.t1.CDS1;Parent=g40730.t1;
OX031010.1_Pollenia_amentaria_genome_assembly,_chromosome:_5	AUGUSTUS	exon	123103809	123105788	.	+	.	ID=g40730.t1.exon1;Parent=g40730.t1;
OX031010.1_Pollenia_amentaria_genome_assembly,_chromosome:_5	AUGUSTUS	intron	123105789	123105860	1	+	.	ID=g40730.t1.intron1;Parent=g40730.t1;
OX031010.1_Pollenia_amentaria_genome_assembly,_chromosome:_5	AUGUSTUS	CDS	123105861	123106316	1	+	0	ID=g40730.t1.CDS2;Parent=g40730.t1;
OX031010.1_Pollenia_amentaria_genome_assembly,_chromosome:_5	AUGUSTUS	exon	123105861	123106316	.	+	.	ID=g40730.t1.exon2;Parent=g40730.t1;
OX031010.1_Pollenia_amentaria_genome_assembly,_chromosome:_5	AUGUSTUS	intron	123106317	123106645	1	+	.	ID=g40730.t1.intron2;Parent=g40730.t1;
OX031010.1_Pollenia_amentaria_genome_assembly,_chromosome:_5	AUGUSTUS	CDS	123106646	123106904	1	+	0	ID=g40730.t1.CDS3;Parent=g40730.t1;
OX031010.1_Pollenia_amentaria_genome_assembly,_chromosome:_5	AUGUSTUS	exon	123106646	123106904	.	+	.	ID=g40730.t1.exon3;Parent=g40730.t1;
OX031010.1_Pollenia_amentaria_genome_assembly,_chromosome:_5	AUGUSTUS	intron	123106905	123106957	1	+	.	ID=g40730.t1.intron3;Parent=g40730.t1;
OX031010.1_Pollenia_amentaria_genome_assembly,_chromosome:_5	AUGUSTUS	CDS	123106958	123107081	1	+	2	ID=g40730.t1.CDS4;Parent=g40730.t1;
OX031010.1_Pollenia_amentaria_genome_assembly,_chromosome:_5	AUGUSTUS	exon	123106958	123107081	.	+	.	ID=g40730.t1.exon4;Parent=g40730.t1;
OX031010.1_Pollenia_amentaria_genome_assembly,_chromosome:_5	AUGUSTUS	intron	123107082	123107780	1	+	.	ID=g40730.t1.intron4;Parent=g40730.t1;
OX031010.1_Pollenia_amentaria_genome_assembly,_chromosome:_5	AUGUSTUS	CDS	123107781	123108165	1	+	1	ID=g40730.t1.CDS5;Parent=g40730.t1;
OX031010.1_Pollenia_amentaria_genome_assembly,_chromosome:_5	AUGUSTUS	exon	123107781	123108165	.	+	.	ID=g40730.t1.exon5;Parent=g40730.t1;
OX031010.1_Pollenia_amentaria_genome_assembly,_chromosome:_5	AUGUSTUS	intron	123108166	123108220	1	+	.	ID=g40730.t1.intron5;Parent=g40730.t1;
OX031010.1_Pollenia_amentaria_genome_assembly,_chromosome:_5	AUGUSTUS	CDS	123108221	123108481	1	+	0	ID=g40730.t1.CDS6;Parent=g40730.t1;
OX031010.1_Pollenia_amentaria_genome_assembly,_chromosome:_5	AUGUSTUS	exon	123108221	123108481	.	+	.	ID=g40730.t1.exon6;Parent=g40730.t1;
OX031010.1_Pollenia_amentaria_genome_assembly,_chromosome:_5	AUGUSTUS	intron	123108482	123108545	1	+	.	ID=g40730.t1.intron6;Parent=g40730.t1;
OX031010.1_Pollenia_amentaria_genome_assembly,_chromosome:_5	AUGUSTUS	CDS	123108546	123109052	1	+	0	ID=g40730.t1.CDS7;Parent=g40730.t1;
OX031010.1_Pollenia_amentaria_genome_assembly,_chromosome:_5	AUGUSTUS	exon	123108546	123109052	.	+	.	ID=g40730.t1.exon7;Parent=g40730.t1;
OX031010.1_Pollenia_amentaria_genome_assembly,_chromosome:_5	AUGUSTUS	intron	123109053	123109234	1	+	.	ID=g40730.t1.intron7;Parent=g40730.t1;
OX031010.1_Pollenia_amentaria_genome_assembly,_chromosome:_5	AUGUSTUS	CDS	123109235	123109555	1	+	0	ID=g40730.t1.CDS8;Parent=g40730.t1;
OX031010.1_Pollenia_amentaria_genome_assembly,_chromosome:_5	AUGUSTUS	exon	123109235	123109555	.	+	.	ID=g40730.t1.exon8;Parent=g40730.t1;
OX031010.1_Pollenia_amentaria_genome_assembly,_chromosome:_5	AUGUSTUS	intron	123109556	123109614	1	+	.	ID=g40730.t1.intron8;Parent=g40730.t1;
OX031010.1_Pollenia_amentaria_genome_assembly,_chromosome:_5	AUGUSTUS	CDS	123109615	123109916	1	+	0	ID=g40730.t1.CDS9;Parent=g40730.t1;
OX031010.1_Pollenia_amentaria_genome_assembly,_chromosome:_5	AUGUSTUS	exon	123109615	123109916	.	+	.	ID=g40730.t1.exon9;Parent=g40730.t1;
OX031010.1_Pollenia_amentaria_genome_assembly,_chromosome:_5	AUGUSTUS	intron	123109917	123109969	1	+	.	ID=g40730.t1.intron9;Parent=g40730.t1;
OX031010.1_Pollenia_amentaria_genome_assembly,_chromosome:_5	AUGUSTUS	CDS	123109970	123110054	1	+	1	ID=g40730.t1.CDS10;Parent=g40730.t1;
OX031010.1_Pollenia_amentaria_genome_assembly,_chromosome:_5	AUGUSTUS	exon	123109970	123110054	.	+	.	ID=g40730.t1.exon10;Parent=g40730.t1;
OX031010.1_Pollenia_amentaria_genome_assembly,_chromosome:_5	AUGUSTUS	intron	123110055	123110107	1	+	.	ID=g40730.t1.intron10;Parent=g40730.t1;
OX031010.1_Pollenia_amentaria_genome_assembly,_chromosome:_5	AUGUSTUS	CDS	123110108	123110314	1	+	0	ID=g40730.t1.CDS11;Parent=g40730.t1;
OX031010.1_Pollenia_amentaria_genome_assembly,_chromosome:_5	AUGUSTUS	exon	123110108	123110314	.	+	.	ID=g40730.t1.exon11;Parent=g40730.t1;
OX031010.1_Pollenia_amentaria_genome_assembly,_chromosome:_5	AUGUSTUS	stop_codon	123110312	123110314	.	+	0	ID=g40730.t1.stop1;Parent=g40730.t1;
OX031010.1_Pollenia_amentaria_genome_assembly,_chromosome:_5	AUGUSTUS	gene	123128380	123129071	.	+	.	ID=g40731;
OX031010.1_Pollenia_amentaria_genome_assembly,_chromosome:_5	AUGUSTUS	mRNA	123128380	123129071	1	+	.	ID=g40731.t1;Parent=g40731;
OX031010.1_Pollenia_amentaria_genome_assembly,_chromosome:_5	AUGUSTUS	start_codon	123128380	123128382	.	+	0	ID=g40731.t1.start1;Parent=g40731.t1;
OX031010.1_Pollenia_amentaria_genome_assembly,_chromosome:_5	AUGUSTUS	CDS	123128380	123128470	1	+	0	ID=g40731.t1.CDS1;Parent=g40731.t1;
OX031010.1_Pollenia_amentaria_genome_assembly,_chromosome:_5	AUGUSTUS	exon	123128380	123128470	.	+	.	ID=g40731.t1.exon1;Parent=g40731.t1;
OX031010.1_Pollenia_amentaria_genome_assembly,_chromosome:_5	AUGUSTUS	intron	123128471	123128523	1	+	.	ID=g40731.t1.intron1;Parent=g40731.t1;
OX031010.1_Pollenia_amentaria_genome_assembly,_chromosome:_5	AUGUSTUS	CDS	123128524	123129071	1	+	2	ID=g40731.t1.CDS2;Parent=g40731.t1;
OX031010.1_Pollenia_amentaria_genome_assembly,_chromosome:_5	AUGUSTUS	exon	123128524	123129071	.	+	.	ID=g40731.t1.exon2;Parent=g40731.t1;
OX031010.1_Pollenia_amentaria_genome_assembly,_chromosome:_5	AUGUSTUS	stop_codon	123129069	123129071	.	+	0	ID=g40731.t1.stop1;Parent=g40731.t1;
OX031010.1_Pollenia_amentaria_genome_assembly,_chromosome:_5	AUGUSTUS	gene	123129226	123129882	.	-	.	ID=g40732;
OX031010.1_Pollenia_amentaria_genome_assembly,_chromosome:_5	AUGUSTUS	mRNA	123129226	123129882	1	-	.	ID=g40732.t1;Parent=g40732;
OX031010.1_Pollenia_amentaria_genome_assembly,_chromosome:_5	AUGUSTUS	stop_codon	123129226	123129228	.	-	0	ID=g40732.t1.stop1;Parent=g40732.t1;
OX031010.1_Pollenia_amentaria_genome_assembly,_chromosome:_5	AUGUSTUS	CDS	123129226	123129882	1	-	0	ID=g40732.t1.CDS1;Parent=g40732.t1;
OX031010.1_Pollenia_amentaria_genome_assembly,_chromosome:_5	AUGUSTUS	exon	123129226	123129882	.	-	.	ID=g40732.t1.exon1;Parent=g40732.t1;
OX031010.1_Pollenia_amentaria_genome_assembly,_chromosome:_5	AUGUSTUS	start_codon	123129880	123129882	.	-	0	ID=g40732.t1.start1;Parent=g40732.t1;
OX031010.1_Pollenia_amentaria_genome_assembly,_chromosome:_5	AUGUSTUS	gene	123170587	123180072	.	-	.	ID=g40733;
OX031010.1_Pollenia_amentaria_genome_assembly,_chromosome:_5	AUGUSTUS	mRNA	123170587	123180072	1	-	.	ID=g40733.t1;Parent=g40733;
OX031010.1_Pollenia_amentaria_genome_assembly,_chromosome:_5	AUGUSTUS	stop_codon	123170587	123170589	.	-	0	ID=g40733.t1.stop1;Parent=g40733.t1;
OX031010.1_Pollenia_amentaria_genome_assembly,_chromosome:_5	AUGUSTUS	CDS	123170587	123170655	1	-	0	ID=g40733.t1.CDS1;Parent=g40733.t1;
OX031010.1_Pollenia_amentaria_genome_assembly,_chromosome:_5	AUGUSTUS	exon	123170587	123170655	.	-	.	ID=g40733.t1.exon1;Parent=g40733.t1;
OX031010.1_Pollenia_amentaria_genome_assembly,_chromosome:_5	AUGUSTUS	intron	123170656	123170724	1	-	.	ID=g40733.t1.intron1;Parent=g40733.t1;
OX031010.1_Pollenia_amentaria_genome_assembly,_chromosome:_5	AUGUSTUS	CDS	123170725	123170861	1	-	2	ID=g40733.t1.CDS2;Parent=g40733.t1;
OX031010.1_Pollenia_amentaria_genome_assembly,_chromosome:_5	AUGUSTUS	exon	123170725	123170861	.	-	.	ID=g40733.t1.exon2;Parent=g40733.t1;
OX031010.1_Pollenia_amentaria_genome_assembly,_chromosome:_5	AUGUSTUS	intron	123170862	123170922	1	-	.	ID=g40733.t1.intron2;Parent=g40733.t1;
OX031010.1_Pollenia_amentaria_genome_assembly,_chromosome:_5	AUGUSTUS	CDS	123170923	123171211	1	-	0	ID=g40733.t1.CDS3;Parent=g40733.t1;
OX031010.1_Pollenia_amentaria_genome_assembly,_chromosome:_5	AUGUSTUS	exon	123170923	123171211	.	-	.	ID=g40733.t1.exon3;Parent=g40733.t1;
OX031010.1_Pollenia_amentaria_genome_assembly,_chromosome:_5	AUGUSTUS	intron	123171212	123179231	1	-	.	ID=g40733.t1.intron3;Parent=g40733.t1;
OX031010.1_Pollenia_amentaria_genome_assembly,_chromosome:_5	AUGUSTUS	CDS	123179232	123179363	1	-	0	ID=g40733.t1.CDS4;Parent=g40733.t1;
OX031010.1_Pollenia_amentaria_genome_assembly,_chromosome:_5	AUGUSTUS	exon	123179232	123179363	.	-	.	ID=g40733.t1.exon4;Parent=g40733.t1;
OX031010.1_Pollenia_amentaria_genome_assembly,_chromosome:_5	AUGUSTUS	intron	123179364	123179727	1	-	.	ID=g40733.t1.intron4;Parent=g40733.t1;
OX031010.1_Pollenia_amentaria_genome_assembly,_chromosome:_5	AUGUSTUS	CDS	123179728	123179810	1	-	2	ID=g40733.t1.CDS5;Parent=g40733.t1;
OX031010.1_Pollenia_amentaria_genome_assembly,_chromosome:_5	AUGUSTUS	exon	123179728	123179810	.	-	.	ID=g40733.t1.exon5;Parent=g40733.t1;
OX031010.1_Pollenia_amentaria_genome_assembly,_chromosome:_5	AUGUSTUS	intron	123179811	123180056	1	-	.	ID=g40733.t1.intron5;Parent=g40733.t1;
OX031010.1_Pollenia_amentaria_genome_assembly,_chromosome:_5	AUGUSTUS	CDS	123180057	123180072	1	-	0	ID=g40733.t1.CDS6;Parent=g40733.t1;
OX031010.1_Pollenia_amentaria_genome_assembly,_chromosome:_5	AUGUSTUS	exon	123180057	123180072	.	-	.	ID=g40733.t1.exon6;Parent=g40733.t1;
OX031010.1_Pollenia_amentaria_genome_assembly,_chromosome:_5	AUGUSTUS	start_codon	123180070	123180072	.	-	0	ID=g40733.t1.start1;Parent=g40733.t1;
OX031010.1_Pollenia_amentaria_genome_assembly,_chromosome:_5	GeneMark.hmm3	mRNA	123170587	123171172	.	-	.	ID=g40733.t2;Parent=g40733;
OX031010.1_Pollenia_amentaria_genome_assembly,_chromosome:_5	GeneMark.hmm3	stop_codon	123170587	123170589	.	-	0	ID=g40733.t2.stop1;Parent=g40733.t2;
OX031010.1_Pollenia_amentaria_genome_assembly,_chromosome:_5	GeneMark.hmm3	CDS	123170587	123170655	.	-	0	ID=g40733.t2.CDS1;Parent=g40733.t2;
OX031010.1_Pollenia_amentaria_genome_assembly,_chromosome:_5	GeneMark.hmm3	exon	123170587	123170655	0	-	.	ID=g40733.t2.exon1;Parent=g40733.t2;
OX031010.1_Pollenia_amentaria_genome_assembly,_chromosome:_5	GeneMark.hmm3	intron	123170656	123170724	.	-	2	ID=g40733.t2.intron1;Parent=g40733.t2;
OX031010.1_Pollenia_amentaria_genome_assembly,_chromosome:_5	GeneMark.hmm3	CDS	123170725	123170861	.	-	2	ID=g40733.t2.CDS2;Parent=g40733.t2;
OX031010.1_Pollenia_amentaria_genome_assembly,_chromosome:_5	GeneMark.hmm3	exon	123170725	123170861	0	-	.	ID=g40733.t2.exon2;Parent=g40733.t2;
OX031010.1_Pollenia_amentaria_genome_assembly,_chromosome:_5	GeneMark.hmm3	intron	123170862	123170922	.	-	0	ID=g40733.t2.intron2;Parent=g40733.t2;
OX031010.1_Pollenia_amentaria_genome_assembly,_chromosome:_5	GeneMark.hmm3	CDS	123170923	123171172	.	-	0	ID=g40733.t2.CDS3;Parent=g40733.t2;
OX031010.1_Pollenia_amentaria_genome_assembly,_chromosome:_5	GeneMark.hmm3	exon	123170923	123171172	0	-	.	ID=g40733.t2.exon3;Parent=g40733.t2;
OX031010.1_Pollenia_amentaria_genome_assembly,_chromosome:_5	GeneMark.hmm3	start_codon	123171170	123171172	.	-	0	ID=g40733.t2.start1;Parent=g40733.t2;
OX031010.1_Pollenia_amentaria_genome_assembly,_chromosome:_5	AUGUSTUS	gene	123184711	123187406	.	+	.	ID=g40734;
OX031010.1_Pollenia_amentaria_genome_assembly,_chromosome:_5	AUGUSTUS	mRNA	123184711	123187406	1	+	.	ID=g40734.t1;Parent=g40734;
OX031010.1_Pollenia_amentaria_genome_assembly,_chromosome:_5	AUGUSTUS	start_codon	123184711	123184713	.	+	0	ID=g40734.t1.start1;Parent=g40734.t1;
OX031010.1_Pollenia_amentaria_genome_assembly,_chromosome:_5	AUGUSTUS	CDS	123184711	123184827	1	+	0	ID=g40734.t1.CDS1;Parent=g40734.t1;
OX031010.1_Pollenia_amentaria_genome_assembly,_chromosome:_5	AUGUSTUS	exon	123184711	123184827	.	+	.	ID=g40734.t1.exon1;Parent=g40734.t1;
OX031010.1_Pollenia_amentaria_genome_assembly,_chromosome:_5	AUGUSTUS	intron	123184828	123184975	1	+	.	ID=g40734.t1.intron1;Parent=g40734.t1;
OX031010.1_Pollenia_amentaria_genome_assembly,_chromosome:_5	AUGUSTUS	CDS	123184976	123185749	1	+	0	ID=g40734.t1.CDS2;Parent=g40734.t1;
OX031010.1_Pollenia_amentaria_genome_assembly,_chromosome:_5	AUGUSTUS	exon	123184976	123185749	.	+	.	ID=g40734.t1.exon2;Parent=g40734.t1;
OX031010.1_Pollenia_amentaria_genome_assembly,_chromosome:_5	AUGUSTUS	intron	123185750	123186766	1	+	.	ID=g40734.t1.intron2;Parent=g40734.t1;
OX031010.1_Pollenia_amentaria_genome_assembly,_chromosome:_5	AUGUSTUS	CDS	123186767	123186907	1	+	0	ID=g40734.t1.CDS3;Parent=g40734.t1;
OX031010.1_Pollenia_amentaria_genome_assembly,_chromosome:_5	AUGUSTUS	exon	123186767	123186907	.	+	.	ID=g40734.t1.exon3;Parent=g40734.t1;
OX031010.1_Pollenia_amentaria_genome_assembly,_chromosome:_5	AUGUSTUS	intron	123186908	123186967	1	+	.	ID=g40734.t1.intron3;Parent=g40734.t1;
OX031010.1_Pollenia_amentaria_genome_assembly,_chromosome:_5	AUGUSTUS	CDS	123186968	123187117	1	+	0	ID=g40734.t1.CDS4;Parent=g40734.t1;
OX031010.1_Pollenia_amentaria_genome_assembly,_chromosome:_5	AUGUSTUS	exon	123186968	123187117	.	+	.	ID=g40734.t1.exon4;Parent=g40734.t1;
OX031010.1_Pollenia_amentaria_genome_assembly,_chromosome:_5	AUGUSTUS	intron	123187118	123187187	1	+	.	ID=g40734.t1.intron4;Parent=g40734.t1;
OX031010.1_Pollenia_amentaria_genome_assembly,_chromosome:_5	AUGUSTUS	CDS	123187188	123187406	1	+	0	ID=g40734.t1.CDS5;Parent=g40734.t1;
OX031010.1_Pollenia_amentaria_genome_assembly,_chromosome:_5	AUGUSTUS	exon	123187188	123187406	.	+	.	ID=g40734.t1.exon5;Parent=g40734.t1;
OX031010.1_Pollenia_amentaria_genome_assembly,_chromosome:_5	AUGUSTUS	stop_codon	123187404	123187406	.	+	0	ID=g40734.t1.stop1;Parent=g40734.t1;
OX031010.1_Pollenia_amentaria_genome_assembly,_chromosome:_5	AUGUSTUS	gene	123215837	123220324	.	-	.	ID=g40735;
OX031010.1_Pollenia_amentaria_genome_assembly,_chromosome:_5	AUGUSTUS	mRNA	123215837	123220324	1	-	.	ID=g40735.t1;Parent=g40735;
OX031010.1_Pollenia_amentaria_genome_assembly,_chromosome:_5	AUGUSTUS	stop_codon	123215837	123215839	.	-	0	ID=g40735.t1.stop1;Parent=g40735.t1;
OX031010.1_Pollenia_amentaria_genome_assembly,_chromosome:_5	AUGUSTUS	CDS	123215837	123216112	1	-	0	ID=g40735.t1.CDS1;Parent=g40735.t1;
OX031010.1_Pollenia_amentaria_genome_assembly,_chromosome:_5	AUGUSTUS	exon	123215837	123216112	.	-	.	ID=g40735.t1.exon1;Parent=g40735.t1;
OX031010.1_Pollenia_amentaria_genome_assembly,_chromosome:_5	AUGUSTUS	intron	123216113	123216339	1	-	.	ID=g40735.t1.intron1;Parent=g40735.t1;
OX031010.1_Pollenia_amentaria_genome_assembly,_chromosome:_5	AUGUSTUS	CDS	123216340	123216555	1	-	0	ID=g40735.t1.CDS2;Parent=g40735.t1;
OX031010.1_Pollenia_amentaria_genome_assembly,_chromosome:_5	AUGUSTUS	exon	123216340	123216555	.	-	.	ID=g40735.t1.exon2;Parent=g40735.t1;
OX031010.1_Pollenia_amentaria_genome_assembly,_chromosome:_5	AUGUSTUS	intron	123216556	123217729	1	-	.	ID=g40735.t1.intron2;Parent=g40735.t1;
OX031010.1_Pollenia_amentaria_genome_assembly,_chromosome:_5	AUGUSTUS	CDS	123217730	123217897	1	-	0	ID=g40735.t1.CDS3;Parent=g40735.t1;
OX031010.1_Pollenia_amentaria_genome_assembly,_chromosome:_5	AUGUSTUS	exon	123217730	123217897	.	-	.	ID=g40735.t1.exon3;Parent=g40735.t1;
OX031010.1_Pollenia_amentaria_genome_assembly,_chromosome:_5	AUGUSTUS	intron	123217898	123217959	1	-	.	ID=g40735.t1.intron3;Parent=g40735.t1;
OX031010.1_Pollenia_amentaria_genome_assembly,_chromosome:_5	AUGUSTUS	CDS	123217960	123218017	1	-	1	ID=g40735.t1.CDS4;Parent=g40735.t1;
OX031010.1_Pollenia_amentaria_genome_assembly,_chromosome:_5	AUGUSTUS	exon	123217960	123218017	.	-	.	ID=g40735.t1.exon4;Parent=g40735.t1;
OX031010.1_Pollenia_amentaria_genome_assembly,_chromosome:_5	AUGUSTUS	intron	123218018	123219370	1	-	.	ID=g40735.t1.intron4;Parent=g40735.t1;
OX031010.1_Pollenia_amentaria_genome_assembly,_chromosome:_5	AUGUSTUS	CDS	123219371	123219463	1	-	1	ID=g40735.t1.CDS5;Parent=g40735.t1;
OX031010.1_Pollenia_amentaria_genome_assembly,_chromosome:_5	AUGUSTUS	exon	123219371	123219463	.	-	.	ID=g40735.t1.exon5;Parent=g40735.t1;
OX031010.1_Pollenia_amentaria_genome_assembly,_chromosome:_5	AUGUSTUS	intron	123219464	123219526	1	-	.	ID=g40735.t1.intron5;Parent=g40735.t1;
OX031010.1_Pollenia_amentaria_genome_assembly,_chromosome:_5	AUGUSTUS	CDS	123219527	123219717	1	-	0	ID=g40735.t1.CDS6;Parent=g40735.t1;
OX031010.1_Pollenia_amentaria_genome_assembly,_chromosome:_5	AUGUSTUS	exon	123219527	123219717	.	-	.	ID=g40735.t1.exon6;Parent=g40735.t1;
OX031010.1_Pollenia_amentaria_genome_assembly,_chromosome:_5	AUGUSTUS	intron	123219718	123219777	1	-	.	ID=g40735.t1.intron6;Parent=g40735.t1;
OX031010.1_Pollenia_amentaria_genome_assembly,_chromosome:_5	AUGUSTUS	CDS	123219778	123219847	1	-	1	ID=g40735.t1.CDS7;Parent=g40735.t1;
OX031010.1_Pollenia_amentaria_genome_assembly,_chromosome:_5	AUGUSTUS	exon	123219778	123219847	.	-	.	ID=g40735.t1.exon7;Parent=g40735.t1;
OX031010.1_Pollenia_amentaria_genome_assembly,_chromosome:_5	AUGUSTUS	intron	123219848	123219933	1	-	.	ID=g40735.t1.intron7;Parent=g40735.t1;
OX031010.1_Pollenia_amentaria_genome_assembly,_chromosome:_5	AUGUSTUS	CDS	123219934	123220149	1	-	1	ID=g40735.t1.CDS8;Parent=g40735.t1;
OX031010.1_Pollenia_amentaria_genome_assembly,_chromosome:_5	AUGUSTUS	exon	123219934	123220149	.	-	.	ID=g40735.t1.exon8;Parent=g40735.t1;
OX031010.1_Pollenia_amentaria_genome_assembly,_chromosome:_5	AUGUSTUS	intron	123220150	123220208	1	-	.	ID=g40735.t1.intron8;Parent=g40735.t1;
OX031010.1_Pollenia_amentaria_genome_assembly,_chromosome:_5	AUGUSTUS	CDS	123220209	123220324	1	-	0	ID=g40735.t1.CDS9;Parent=g40735.t1;
OX031010.1_Pollenia_amentaria_genome_assembly,_chromosome:_5	AUGUSTUS	exon	123220209	123220324	.	-	.	ID=g40735.t1.exon9;Parent=g40735.t1;
OX031010.1_Pollenia_amentaria_genome_assembly,_chromosome:_5	AUGUSTUS	start_codon	123220322	123220324	.	-	0	ID=g40735.t1.start1;Parent=g40735.t1;
OX031010.1_Pollenia_amentaria_genome_assembly,_chromosome:_5	AUGUSTUS	gene	123225680	123226467	.	+	.	ID=g40736;
OX031010.1_Pollenia_amentaria_genome_assembly,_chromosome:_5	AUGUSTUS	mRNA	123225680	123226467	0.92	+	.	ID=g40736.t1;Parent=g40736;
OX031010.1_Pollenia_amentaria_genome_assembly,_chromosome:_5	AUGUSTUS	start_codon	123225680	123225682	.	+	0	ID=g40736.t1.start1;Parent=g40736.t1;
OX031010.1_Pollenia_amentaria_genome_assembly,_chromosome:_5	AUGUSTUS	CDS	123225680	123225823	0.92	+	0	ID=g40736.t1.CDS1;Parent=g40736.t1;
OX031010.1_Pollenia_amentaria_genome_assembly,_chromosome:_5	AUGUSTUS	exon	123225680	123225823	.	+	.	ID=g40736.t1.exon1;Parent=g40736.t1;
OX031010.1_Pollenia_amentaria_genome_assembly,_chromosome:_5	AUGUSTUS	intron	123225824	123225873	0.92	+	.	ID=g40736.t1.intron1;Parent=g40736.t1;
OX031010.1_Pollenia_amentaria_genome_assembly,_chromosome:_5	AUGUSTUS	CDS	123225874	123226467	0.92	+	0	ID=g40736.t1.CDS2;Parent=g40736.t1;
OX031010.1_Pollenia_amentaria_genome_assembly,_chromosome:_5	AUGUSTUS	exon	123225874	123226467	.	+	.	ID=g40736.t1.exon2;Parent=g40736.t1;
OX031010.1_Pollenia_amentaria_genome_assembly,_chromosome:_5	AUGUSTUS	stop_codon	123226465	123226467	.	+	0	ID=g40736.t1.stop1;Parent=g40736.t1;
OX031010.1_Pollenia_amentaria_genome_assembly,_chromosome:_5	AUGUSTUS	gene	123227370	123227612	.	+	.	ID=g40737;
OX031010.1_Pollenia_amentaria_genome_assembly,_chromosome:_5	AUGUSTUS	mRNA	123227370	123227612	1	+	.	ID=g40737.t1;Parent=g40737;
OX031010.1_Pollenia_amentaria_genome_assembly,_chromosome:_5	AUGUSTUS	start_codon	123227370	123227372	.	+	0	ID=g40737.t1.start1;Parent=g40737.t1;
OX031010.1_Pollenia_amentaria_genome_assembly,_chromosome:_5	AUGUSTUS	CDS	123227370	123227612	1	+	0	ID=g40737.t1.CDS1;Parent=g40737.t1;
OX031010.1_Pollenia_amentaria_genome_assembly,_chromosome:_5	AUGUSTUS	exon	123227370	123227612	.	+	.	ID=g40737.t1.exon1;Parent=g40737.t1;
OX031010.1_Pollenia_amentaria_genome_assembly,_chromosome:_5	AUGUSTUS	stop_codon	123227610	123227612	.	+	0	ID=g40737.t1.stop1;Parent=g40737.t1;
OX031010.1_Pollenia_amentaria_genome_assembly,_chromosome:_5	AUGUSTUS	gene	123227673	123236002	.	+	.	ID=g40738;
OX031010.1_Pollenia_amentaria_genome_assembly,_chromosome:_5	AUGUSTUS	mRNA	123227673	123236002	0.9	+	.	ID=g40738.t1;Parent=g40738;
OX031010.1_Pollenia_amentaria_genome_assembly,_chromosome:_5	AUGUSTUS	start_codon	123227673	123227675	.	+	0	ID=g40738.t1.start1;Parent=g40738.t1;
OX031010.1_Pollenia_amentaria_genome_assembly,_chromosome:_5	AUGUSTUS	CDS	123227673	123227745	0.9	+	0	ID=g40738.t1.CDS1;Parent=g40738.t1;
OX031010.1_Pollenia_amentaria_genome_assembly,_chromosome:_5	AUGUSTUS	exon	123227673	123227745	.	+	.	ID=g40738.t1.exon1;Parent=g40738.t1;
OX031010.1_Pollenia_amentaria_genome_assembly,_chromosome:_5	AUGUSTUS	intron	123227746	123235604	0.9	+	.	ID=g40738.t1.intron1;Parent=g40738.t1;
OX031010.1_Pollenia_amentaria_genome_assembly,_chromosome:_5	AUGUSTUS	CDS	123235605	123236002	1	+	2	ID=g40738.t1.CDS2;Parent=g40738.t1;
OX031010.1_Pollenia_amentaria_genome_assembly,_chromosome:_5	AUGUSTUS	exon	123235605	123236002	.	+	.	ID=g40738.t1.exon2;Parent=g40738.t1;
OX031010.1_Pollenia_amentaria_genome_assembly,_chromosome:_5	AUGUSTUS	stop_codon	123236000	123236002	.	+	0	ID=g40738.t1.stop1;Parent=g40738.t1;
OX031010.1_Pollenia_amentaria_genome_assembly,_chromosome:_5	AUGUSTUS	gene	123238621	123238872	.	+	.	ID=g40739;
OX031010.1_Pollenia_amentaria_genome_assembly,_chromosome:_5	AUGUSTUS	mRNA	123238621	123238872	1	+	.	ID=g40739.t1;Parent=g40739;
OX031010.1_Pollenia_amentaria_genome_assembly,_chromosome:_5	AUGUSTUS	start_codon	123238621	123238623	.	+	0	ID=g40739.t1.start1;Parent=g40739.t1;
OX031010.1_Pollenia_amentaria_genome_assembly,_chromosome:_5	AUGUSTUS	CDS	123238621	123238872	1	+	0	ID=g40739.t1.CDS1;Parent=g40739.t1;
OX031010.1_Pollenia_amentaria_genome_assembly,_chromosome:_5	AUGUSTUS	exon	123238621	123238872	.	+	.	ID=g40739.t1.exon1;Parent=g40739.t1;
OX031010.1_Pollenia_amentaria_genome_assembly,_chromosome:_5	AUGUSTUS	stop_codon	123238870	123238872	.	+	0	ID=g40739.t1.stop1;Parent=g40739.t1;
OX031010.1_Pollenia_amentaria_genome_assembly,_chromosome:_5	AUGUSTUS	gene	123243689	123244033	.	-	.	ID=g40740;
OX031010.1_Pollenia_amentaria_genome_assembly,_chromosome:_5	AUGUSTUS	mRNA	123243689	123244033	0.99	-	.	ID=g40740.t1;Parent=g40740;
OX031010.1_Pollenia_amentaria_genome_assembly,_chromosome:_5	AUGUSTUS	stop_codon	123243689	123243691	.	-	0	ID=g40740.t1.stop1;Parent=g40740.t1;
OX031010.1_Pollenia_amentaria_genome_assembly,_chromosome:_5	AUGUSTUS	CDS	123243689	123244033	0.99	-	0	ID=g40740.t1.CDS1;Parent=g40740.t1;
OX031010.1_Pollenia_amentaria_genome_assembly,_chromosome:_5	AUGUSTUS	exon	123243689	123244033	.	-	.	ID=g40740.t1.exon1;Parent=g40740.t1;
OX031010.1_Pollenia_amentaria_genome_assembly,_chromosome:_5	AUGUSTUS	start_codon	123244031	123244033	.	-	0	ID=g40740.t1.start1;Parent=g40740.t1;
OX031010.1_Pollenia_amentaria_genome_assembly,_chromosome:_5	AUGUSTUS	gene	123292854	123294538	.	+	.	ID=g40741;
OX031010.1_Pollenia_amentaria_genome_assembly,_chromosome:_5	AUGUSTUS	mRNA	123292854	123294538	0.54	+	.	ID=g40741.t1;Parent=g40741;
OX031010.1_Pollenia_amentaria_genome_assembly,_chromosome:_5	AUGUSTUS	start_codon	123292854	123292856	.	+	0	ID=g40741.t1.start1;Parent=g40741.t1;
OX031010.1_Pollenia_amentaria_genome_assembly,_chromosome:_5	AUGUSTUS	CDS	123292854	123293091	0.58	+	0	ID=g40741.t1.CDS1;Parent=g40741.t1;
OX031010.1_Pollenia_amentaria_genome_assembly,_chromosome:_5	AUGUSTUS	exon	123292854	123293091	.	+	.	ID=g40741.t1.exon1;Parent=g40741.t1;
OX031010.1_Pollenia_amentaria_genome_assembly,_chromosome:_5	AUGUSTUS	intron	123293092	123294260	0.54	+	.	ID=g40741.t1.intron1;Parent=g40741.t1;
OX031010.1_Pollenia_amentaria_genome_assembly,_chromosome:_5	AUGUSTUS	CDS	123294261	123294538	0.73	+	2	ID=g40741.t1.CDS2;Parent=g40741.t1;
OX031010.1_Pollenia_amentaria_genome_assembly,_chromosome:_5	AUGUSTUS	exon	123294261	123294538	.	+	.	ID=g40741.t1.exon2;Parent=g40741.t1;
OX031010.1_Pollenia_amentaria_genome_assembly,_chromosome:_5	AUGUSTUS	stop_codon	123294536	123294538	.	+	0	ID=g40741.t1.stop1;Parent=g40741.t1;
OX031010.1_Pollenia_amentaria_genome_assembly,_chromosome:_5	AUGUSTUS	gene	123336774	123349022	.	-	.	ID=g40742;
OX031010.1_Pollenia_amentaria_genome_assembly,_chromosome:_5	AUGUSTUS	mRNA	123336774	123349022	0.88	-	.	ID=g40742.t1;Parent=g40742;
OX031010.1_Pollenia_amentaria_genome_assembly,_chromosome:_5	AUGUSTUS	stop_codon	123336774	123336776	.	-	0	ID=g40742.t1.stop1;Parent=g40742.t1;
OX031010.1_Pollenia_amentaria_genome_assembly,_chromosome:_5	AUGUSTUS	CDS	123336774	123337859	0.99	-	0	ID=g40742.t1.CDS1;Parent=g40742.t1;
OX031010.1_Pollenia_amentaria_genome_assembly,_chromosome:_5	AUGUSTUS	exon	123336774	123337859	.	-	.	ID=g40742.t1.exon1;Parent=g40742.t1;
OX031010.1_Pollenia_amentaria_genome_assembly,_chromosome:_5	AUGUSTUS	intron	123337860	123348971	0.93	-	.	ID=g40742.t1.intron1;Parent=g40742.t1;
OX031010.1_Pollenia_amentaria_genome_assembly,_chromosome:_5	AUGUSTUS	CDS	123348972	123349022	0.88	-	0	ID=g40742.t1.CDS2;Parent=g40742.t1;
OX031010.1_Pollenia_amentaria_genome_assembly,_chromosome:_5	AUGUSTUS	exon	123348972	123349022	.	-	.	ID=g40742.t1.exon2;Parent=g40742.t1;
OX031010.1_Pollenia_amentaria_genome_assembly,_chromosome:_5	AUGUSTUS	start_codon	123349020	123349022	.	-	0	ID=g40742.t1.start1;Parent=g40742.t1;
OX031010.1_Pollenia_amentaria_genome_assembly,_chromosome:_5	AUGUSTUS	gene	123418384	123418797	.	-	.	ID=g40743;
OX031010.1_Pollenia_amentaria_genome_assembly,_chromosome:_5	AUGUSTUS	mRNA	123418384	123418797	0.99	-	.	ID=g40743.t1;Parent=g40743;
OX031010.1_Pollenia_amentaria_genome_assembly,_chromosome:_5	AUGUSTUS	stop_codon	123418384	123418386	.	-	0	ID=g40743.t1.stop1;Parent=g40743.t1;
OX031010.1_Pollenia_amentaria_genome_assembly,_chromosome:_5	AUGUSTUS	CDS	123418384	123418623	0.99	-	0	ID=g40743.t1.CDS1;Parent=g40743.t1;
OX031010.1_Pollenia_amentaria_genome_assembly,_chromosome:_5	AUGUSTUS	exon	123418384	123418623	.	-	.	ID=g40743.t1.exon1;Parent=g40743.t1;
OX031010.1_Pollenia_amentaria_genome_assembly,_chromosome:_5	AUGUSTUS	intron	123418624	123418692	1	-	.	ID=g40743.t1.intron1;Parent=g40743.t1;
OX031010.1_Pollenia_amentaria_genome_assembly,_chromosome:_5	AUGUSTUS	CDS	123418693	123418797	1	-	0	ID=g40743.t1.CDS2;Parent=g40743.t1;
OX031010.1_Pollenia_amentaria_genome_assembly,_chromosome:_5	AUGUSTUS	exon	123418693	123418797	.	-	.	ID=g40743.t1.exon2;Parent=g40743.t1;
OX031010.1_Pollenia_amentaria_genome_assembly,_chromosome:_5	AUGUSTUS	start_codon	123418795	123418797	.	-	0	ID=g40743.t1.start1;Parent=g40743.t1;
OX031010.1_Pollenia_amentaria_genome_assembly,_chromosome:_5	AUGUSTUS	gene	123485841	123486758	.	+	.	ID=g40744;
OX031010.1_Pollenia_amentaria_genome_assembly,_chromosome:_5	AUGUSTUS	mRNA	123485841	123486758	1	+	.	ID=g40744.t1;Parent=g40744;
OX031010.1_Pollenia_amentaria_genome_assembly,_chromosome:_5	AUGUSTUS	start_codon	123485841	123485843	.	+	0	ID=g40744.t1.start1;Parent=g40744.t1;
OX031010.1_Pollenia_amentaria_genome_assembly,_chromosome:_5	AUGUSTUS	CDS	123485841	123486758	1	+	0	ID=g40744.t1.CDS1;Parent=g40744.t1;
OX031010.1_Pollenia_amentaria_genome_assembly,_chromosome:_5	AUGUSTUS	exon	123485841	123486758	.	+	.	ID=g40744.t1.exon1;Parent=g40744.t1;
OX031010.1_Pollenia_amentaria_genome_assembly,_chromosome:_5	AUGUSTUS	stop_codon	123486756	123486758	.	+	0	ID=g40744.t1.stop1;Parent=g40744.t1;
OX031010.1_Pollenia_amentaria_genome_assembly,_chromosome:_5	AUGUSTUS	gene	123589972	123591105	.	-	.	ID=g40745;
OX031010.1_Pollenia_amentaria_genome_assembly,_chromosome:_5	AUGUSTUS	mRNA	123589972	123591105	0.87	-	.	ID=g40745.t1;Parent=g40745;
OX031010.1_Pollenia_amentaria_genome_assembly,_chromosome:_5	AUGUSTUS	stop_codon	123589972	123589974	.	-	0	ID=g40745.t1.stop1;Parent=g40745.t1;
OX031010.1_Pollenia_amentaria_genome_assembly,_chromosome:_5	AUGUSTUS	CDS	123589972	123590193	0.87	-	0	ID=g40745.t1.CDS1;Parent=g40745.t1;
OX031010.1_Pollenia_amentaria_genome_assembly,_chromosome:_5	AUGUSTUS	exon	123589972	123590193	.	-	.	ID=g40745.t1.exon1;Parent=g40745.t1;
OX031010.1_Pollenia_amentaria_genome_assembly,_chromosome:_5	AUGUSTUS	intron	123590194	123590328	1	-	.	ID=g40745.t1.intron1;Parent=g40745.t1;
OX031010.1_Pollenia_amentaria_genome_assembly,_chromosome:_5	AUGUSTUS	CDS	123590329	123590518	1	-	1	ID=g40745.t1.CDS2;Parent=g40745.t1;
OX031010.1_Pollenia_amentaria_genome_assembly,_chromosome:_5	AUGUSTUS	exon	123590329	123590518	.	-	.	ID=g40745.t1.exon2;Parent=g40745.t1;
OX031010.1_Pollenia_amentaria_genome_assembly,_chromosome:_5	AUGUSTUS	intron	123590519	123590977	1	-	.	ID=g40745.t1.intron2;Parent=g40745.t1;
OX031010.1_Pollenia_amentaria_genome_assembly,_chromosome:_5	AUGUSTUS	CDS	123590978	123591050	1	-	2	ID=g40745.t1.CDS3;Parent=g40745.t1;
OX031010.1_Pollenia_amentaria_genome_assembly,_chromosome:_5	AUGUSTUS	exon	123590978	123591050	.	-	.	ID=g40745.t1.exon3;Parent=g40745.t1;
OX031010.1_Pollenia_amentaria_genome_assembly,_chromosome:_5	AUGUSTUS	intron	123591051	123591092	1	-	.	ID=g40745.t1.intron3;Parent=g40745.t1;
OX031010.1_Pollenia_amentaria_genome_assembly,_chromosome:_5	AUGUSTUS	CDS	123591093	123591105	1	-	0	ID=g40745.t1.CDS4;Parent=g40745.t1;
OX031010.1_Pollenia_amentaria_genome_assembly,_chromosome:_5	AUGUSTUS	exon	123591093	123591105	.	-	.	ID=g40745.t1.exon4;Parent=g40745.t1;
OX031010.1_Pollenia_amentaria_genome_assembly,_chromosome:_5	AUGUSTUS	start_codon	123591103	123591105	.	-	0	ID=g40745.t1.start1;Parent=g40745.t1;
OX031010.1_Pollenia_amentaria_genome_assembly,_chromosome:_5	AUGUSTUS	gene	123776756	123782173	.	-	.	ID=g40746;
OX031010.1_Pollenia_amentaria_genome_assembly,_chromosome:_5	AUGUSTUS	mRNA	123776756	123782173	1	-	.	ID=g40746.t1;Parent=g40746;
OX031010.1_Pollenia_amentaria_genome_assembly,_chromosome:_5	AUGUSTUS	stop_codon	123776756	123776758	.	-	0	ID=g40746.t1.stop1;Parent=g40746.t1;
OX031010.1_Pollenia_amentaria_genome_assembly,_chromosome:_5	AUGUSTUS	CDS	123776756	123776869	1	-	0	ID=g40746.t1.CDS1;Parent=g40746.t1;
OX031010.1_Pollenia_amentaria_genome_assembly,_chromosome:_5	AUGUSTUS	exon	123776756	123776869	.	-	.	ID=g40746.t1.exon1;Parent=g40746.t1;
OX031010.1_Pollenia_amentaria_genome_assembly,_chromosome:_5	AUGUSTUS	intron	123776870	123782017	1	-	.	ID=g40746.t1.intron1;Parent=g40746.t1;
OX031010.1_Pollenia_amentaria_genome_assembly,_chromosome:_5	AUGUSTUS	CDS	123782018	123782173	1	-	0	ID=g40746.t1.CDS2;Parent=g40746.t1;
OX031010.1_Pollenia_amentaria_genome_assembly,_chromosome:_5	AUGUSTUS	exon	123782018	123782173	.	-	.	ID=g40746.t1.exon2;Parent=g40746.t1;
OX031010.1_Pollenia_amentaria_genome_assembly,_chromosome:_5	AUGUSTUS	start_codon	123782171	123782173	.	-	0	ID=g40746.t1.start1;Parent=g40746.t1;
OX031010.1_Pollenia_amentaria_genome_assembly,_chromosome:_5	AUGUSTUS	gene	123786691	123787134	.	+	.	ID=g40747;
OX031010.1_Pollenia_amentaria_genome_assembly,_chromosome:_5	AUGUSTUS	mRNA	123786691	123787134	1	+	.	ID=g40747.t1;Parent=g40747;
OX031010.1_Pollenia_amentaria_genome_assembly,_chromosome:_5	AUGUSTUS	start_codon	123786691	123786693	.	+	0	ID=g40747.t1.start1;Parent=g40747.t1;
OX031010.1_Pollenia_amentaria_genome_assembly,_chromosome:_5	AUGUSTUS	CDS	123786691	123787134	1	+	0	ID=g40747.t1.CDS1;Parent=g40747.t1;
OX031010.1_Pollenia_amentaria_genome_assembly,_chromosome:_5	AUGUSTUS	exon	123786691	123787134	.	+	.	ID=g40747.t1.exon1;Parent=g40747.t1;
OX031010.1_Pollenia_amentaria_genome_assembly,_chromosome:_5	AUGUSTUS	stop_codon	123787132	123787134	.	+	0	ID=g40747.t1.stop1;Parent=g40747.t1;
OX031010.1_Pollenia_amentaria_genome_assembly,_chromosome:_5	AUGUSTUS	gene	123818508	123820145	.	+	.	ID=g40748;
OX031010.1_Pollenia_amentaria_genome_assembly,_chromosome:_5	AUGUSTUS	mRNA	123818508	123820145	1	+	.	ID=g40748.t1;Parent=g40748;
OX031010.1_Pollenia_amentaria_genome_assembly,_chromosome:_5	AUGUSTUS	start_codon	123818508	123818510	.	+	0	ID=g40748.t1.start1;Parent=g40748.t1;
OX031010.1_Pollenia_amentaria_genome_assembly,_chromosome:_5	AUGUSTUS	CDS	123818508	123820145	1	+	0	ID=g40748.t1.CDS1;Parent=g40748.t1;
OX031010.1_Pollenia_amentaria_genome_assembly,_chromosome:_5	AUGUSTUS	exon	123818508	123820145	.	+	.	ID=g40748.t1.exon1;Parent=g40748.t1;
OX031010.1_Pollenia_amentaria_genome_assembly,_chromosome:_5	AUGUSTUS	stop_codon	123820143	123820145	.	+	0	ID=g40748.t1.stop1;Parent=g40748.t1;
OX031010.1_Pollenia_amentaria_genome_assembly,_chromosome:_5	AUGUSTUS	gene	123858378	123863992	.	-	.	ID=g40749;
OX031010.1_Pollenia_amentaria_genome_assembly,_chromosome:_5	AUGUSTUS	mRNA	123858378	123863992	0.45	-	.	ID=g40749.t1;Parent=g40749;
OX031010.1_Pollenia_amentaria_genome_assembly,_chromosome:_5	AUGUSTUS	stop_codon	123858378	123858380	.	-	0	ID=g40749.t1.stop1;Parent=g40749.t1;
OX031010.1_Pollenia_amentaria_genome_assembly,_chromosome:_5	AUGUSTUS	CDS	123858378	123858943	0.45	-	2	ID=g40749.t1.CDS1;Parent=g40749.t1;
OX031010.1_Pollenia_amentaria_genome_assembly,_chromosome:_5	AUGUSTUS	exon	123858378	123858943	.	-	.	ID=g40749.t1.exon1;Parent=g40749.t1;
OX031010.1_Pollenia_amentaria_genome_assembly,_chromosome:_5	AUGUSTUS	intron	123858944	123863967	1	-	.	ID=g40749.t1.intron1;Parent=g40749.t1;
OX031010.1_Pollenia_amentaria_genome_assembly,_chromosome:_5	AUGUSTUS	CDS	123863968	123863992	1	-	0	ID=g40749.t1.CDS2;Parent=g40749.t1;
OX031010.1_Pollenia_amentaria_genome_assembly,_chromosome:_5	AUGUSTUS	exon	123863968	123863992	.	-	.	ID=g40749.t1.exon2;Parent=g40749.t1;
OX031010.1_Pollenia_amentaria_genome_assembly,_chromosome:_5	AUGUSTUS	start_codon	123863990	123863992	.	-	0	ID=g40749.t1.start1;Parent=g40749.t1;
OX031010.1_Pollenia_amentaria_genome_assembly,_chromosome:_5	AUGUSTUS	gene	123865123	123866022	.	+	.	ID=g40750;
OX031010.1_Pollenia_amentaria_genome_assembly,_chromosome:_5	AUGUSTUS	mRNA	123865123	123866022	1	+	.	ID=g40750.t1;Parent=g40750;
OX031010.1_Pollenia_amentaria_genome_assembly,_chromosome:_5	AUGUSTUS	start_codon	123865123	123865125	.	+	0	ID=g40750.t1.start1;Parent=g40750.t1;
OX031010.1_Pollenia_amentaria_genome_assembly,_chromosome:_5	AUGUSTUS	CDS	123865123	123866022	1	+	0	ID=g40750.t1.CDS1;Parent=g40750.t1;
OX031010.1_Pollenia_amentaria_genome_assembly,_chromosome:_5	AUGUSTUS	exon	123865123	123866022	.	+	.	ID=g40750.t1.exon1;Parent=g40750.t1;
OX031010.1_Pollenia_amentaria_genome_assembly,_chromosome:_5	AUGUSTUS	stop_codon	123866020	123866022	.	+	0	ID=g40750.t1.stop1;Parent=g40750.t1;
OX031010.1_Pollenia_amentaria_genome_assembly,_chromosome:_5	AUGUSTUS	gene	123866929	123867365	.	+	.	ID=g40751;
OX031010.1_Pollenia_amentaria_genome_assembly,_chromosome:_5	AUGUSTUS	mRNA	123866929	123867365	0.89	+	.	ID=g40751.t1;Parent=g40751;
OX031010.1_Pollenia_amentaria_genome_assembly,_chromosome:_5	AUGUSTUS	start_codon	123866929	123866931	.	+	0	ID=g40751.t1.start1;Parent=g40751.t1;
OX031010.1_Pollenia_amentaria_genome_assembly,_chromosome:_5	AUGUSTUS	CDS	123866929	123867291	0.99	+	0	ID=g40751.t1.CDS1;Parent=g40751.t1;
OX031010.1_Pollenia_amentaria_genome_assembly,_chromosome:_5	AUGUSTUS	exon	123866929	123867291	.	+	.	ID=g40751.t1.exon1;Parent=g40751.t1;
OX031010.1_Pollenia_amentaria_genome_assembly,_chromosome:_5	AUGUSTUS	intron	123867292	123867356	0.89	+	.	ID=g40751.t1.intron1;Parent=g40751.t1;
OX031010.1_Pollenia_amentaria_genome_assembly,_chromosome:_5	AUGUSTUS	CDS	123867357	123867365	0.89	+	0	ID=g40751.t1.CDS2;Parent=g40751.t1;
OX031010.1_Pollenia_amentaria_genome_assembly,_chromosome:_5	AUGUSTUS	exon	123867357	123867365	.	+	.	ID=g40751.t1.exon2;Parent=g40751.t1;
OX031010.1_Pollenia_amentaria_genome_assembly,_chromosome:_5	AUGUSTUS	stop_codon	123867363	123867365	.	+	0	ID=g40751.t1.stop1;Parent=g40751.t1;
OX031010.1_Pollenia_amentaria_genome_assembly,_chromosome:_5	AUGUSTUS	gene	123867412	123869724	.	+	.	ID=g40752;
OX031010.1_Pollenia_amentaria_genome_assembly,_chromosome:_5	AUGUSTUS	mRNA	123867412	123869724	1	+	.	ID=g40752.t1;Parent=g40752;
OX031010.1_Pollenia_amentaria_genome_assembly,_chromosome:_5	AUGUSTUS	start_codon	123867412	123867414	.	+	0	ID=g40752.t1.start1;Parent=g40752.t1;
OX031010.1_Pollenia_amentaria_genome_assembly,_chromosome:_5	AUGUSTUS	CDS	123867412	123868236	1	+	0	ID=g40752.t1.CDS1;Parent=g40752.t1;
OX031010.1_Pollenia_amentaria_genome_assembly,_chromosome:_5	AUGUSTUS	exon	123867412	123868236	.	+	.	ID=g40752.t1.exon1;Parent=g40752.t1;
OX031010.1_Pollenia_amentaria_genome_assembly,_chromosome:_5	AUGUSTUS	intron	123868237	123869718	1	+	.	ID=g40752.t1.intron1;Parent=g40752.t1;
OX031010.1_Pollenia_amentaria_genome_assembly,_chromosome:_5	AUGUSTUS	CDS	123869719	123869724	1	+	0	ID=g40752.t1.CDS2;Parent=g40752.t1;
OX031010.1_Pollenia_amentaria_genome_assembly,_chromosome:_5	AUGUSTUS	exon	123869719	123869724	.	+	.	ID=g40752.t1.exon2;Parent=g40752.t1;
OX031010.1_Pollenia_amentaria_genome_assembly,_chromosome:_5	AUGUSTUS	stop_codon	123869722	123869724	.	+	0	ID=g40752.t1.stop1;Parent=g40752.t1;
OX031010.1_Pollenia_amentaria_genome_assembly,_chromosome:_5	AUGUSTUS	gene	124003062	124003388	.	+	.	ID=g40753;
OX031010.1_Pollenia_amentaria_genome_assembly,_chromosome:_5	AUGUSTUS	mRNA	124003062	124003388	1	+	.	ID=g40753.t1;Parent=g40753;
OX031010.1_Pollenia_amentaria_genome_assembly,_chromosome:_5	AUGUSTUS	start_codon	124003062	124003064	.	+	0	ID=g40753.t1.start1;Parent=g40753.t1;
OX031010.1_Pollenia_amentaria_genome_assembly,_chromosome:_5	AUGUSTUS	CDS	124003062	124003388	1	+	0	ID=g40753.t1.CDS1;Parent=g40753.t1;
OX031010.1_Pollenia_amentaria_genome_assembly,_chromosome:_5	AUGUSTUS	exon	124003062	124003388	.	+	.	ID=g40753.t1.exon1;Parent=g40753.t1;
OX031010.1_Pollenia_amentaria_genome_assembly,_chromosome:_5	AUGUSTUS	stop_codon	124003386	124003388	.	+	0	ID=g40753.t1.stop1;Parent=g40753.t1;
OX031010.1_Pollenia_amentaria_genome_assembly,_chromosome:_5	AUGUSTUS	gene	124013943	124014269	.	+	.	ID=g40754;
OX031010.1_Pollenia_amentaria_genome_assembly,_chromosome:_5	AUGUSTUS	mRNA	124013943	124014269	1	+	.	ID=g40754.t1;Parent=g40754;
OX031010.1_Pollenia_amentaria_genome_assembly,_chromosome:_5	AUGUSTUS	start_codon	124013943	124013945	.	+	0	ID=g40754.t1.start1;Parent=g40754.t1;
OX031010.1_Pollenia_amentaria_genome_assembly,_chromosome:_5	AUGUSTUS	CDS	124013943	124014269	1	+	0	ID=g40754.t1.CDS1;Parent=g40754.t1;
OX031010.1_Pollenia_amentaria_genome_assembly,_chromosome:_5	AUGUSTUS	exon	124013943	124014269	.	+	.	ID=g40754.t1.exon1;Parent=g40754.t1;
OX031010.1_Pollenia_amentaria_genome_assembly,_chromosome:_5	AUGUSTUS	stop_codon	124014267	124014269	.	+	0	ID=g40754.t1.stop1;Parent=g40754.t1;
OX031010.1_Pollenia_amentaria_genome_assembly,_chromosome:_5	AUGUSTUS	gene	124024340	124024666	.	+	.	ID=g40755;
OX031010.1_Pollenia_amentaria_genome_assembly,_chromosome:_5	AUGUSTUS	mRNA	124024340	124024666	1	+	.	ID=g40755.t1;Parent=g40755;
OX031010.1_Pollenia_amentaria_genome_assembly,_chromosome:_5	AUGUSTUS	start_codon	124024340	124024342	.	+	0	ID=g40755.t1.start1;Parent=g40755.t1;
OX031010.1_Pollenia_amentaria_genome_assembly,_chromosome:_5	AUGUSTUS	CDS	124024340	124024666	1	+	0	ID=g40755.t1.CDS1;Parent=g40755.t1;
OX031010.1_Pollenia_amentaria_genome_assembly,_chromosome:_5	AUGUSTUS	exon	124024340	124024666	.	+	.	ID=g40755.t1.exon1;Parent=g40755.t1;
OX031010.1_Pollenia_amentaria_genome_assembly,_chromosome:_5	AUGUSTUS	stop_codon	124024664	124024666	.	+	0	ID=g40755.t1.stop1;Parent=g40755.t1;
OX031010.1_Pollenia_amentaria_genome_assembly,_chromosome:_5	AUGUSTUS	gene	124172626	124173354	.	-	.	ID=g40756;
OX031010.1_Pollenia_amentaria_genome_assembly,_chromosome:_5	AUGUSTUS	mRNA	124172626	124173354	1	-	.	ID=g40756.t1;Parent=g40756;
OX031010.1_Pollenia_amentaria_genome_assembly,_chromosome:_5	AUGUSTUS	stop_codon	124172626	124172628	.	-	0	ID=g40756.t1.stop1;Parent=g40756.t1;
OX031010.1_Pollenia_amentaria_genome_assembly,_chromosome:_5	AUGUSTUS	CDS	124172626	124173354	1	-	0	ID=g40756.t1.CDS1;Parent=g40756.t1;
OX031010.1_Pollenia_amentaria_genome_assembly,_chromosome:_5	AUGUSTUS	exon	124172626	124173354	.	-	.	ID=g40756.t1.exon1;Parent=g40756.t1;
OX031010.1_Pollenia_amentaria_genome_assembly,_chromosome:_5	AUGUSTUS	start_codon	124173352	124173354	.	-	0	ID=g40756.t1.start1;Parent=g40756.t1;
OX031010.1_Pollenia_amentaria_genome_assembly,_chromosome:_5	AUGUSTUS	mRNA	124172626	124172970	0.85	-	.	ID=g40756.t2;Parent=g40756;
OX031010.1_Pollenia_amentaria_genome_assembly,_chromosome:_5	AUGUSTUS	stop_codon	124172626	124172628	.	-	0	ID=g40756.t2.stop1;Parent=g40756.t2;
OX031010.1_Pollenia_amentaria_genome_assembly,_chromosome:_5	AUGUSTUS	CDS	124172626	124172970	0.85	-	0	ID=g40756.t2.CDS1;Parent=g40756.t2;
OX031010.1_Pollenia_amentaria_genome_assembly,_chromosome:_5	AUGUSTUS	exon	124172626	124172970	.	-	.	ID=g40756.t2.exon1;Parent=g40756.t2;
OX031010.1_Pollenia_amentaria_genome_assembly,_chromosome:_5	AUGUSTUS	start_codon	124172968	124172970	.	-	0	ID=g40756.t2.start1;Parent=g40756.t2;
OX031010.1_Pollenia_amentaria_genome_assembly,_chromosome:_5	AUGUSTUS	gene	124173392	124174054	.	-	.	ID=g40757;
OX031010.1_Pollenia_amentaria_genome_assembly,_chromosome:_5	AUGUSTUS	mRNA	124173392	124174054	1	-	.	ID=g40757.t1;Parent=g40757;
OX031010.1_Pollenia_amentaria_genome_assembly,_chromosome:_5	AUGUSTUS	stop_codon	124173392	124173394	.	-	0	ID=g40757.t1.stop1;Parent=g40757.t1;
OX031010.1_Pollenia_amentaria_genome_assembly,_chromosome:_5	AUGUSTUS	CDS	124173392	124174054	1	-	0	ID=g40757.t1.CDS1;Parent=g40757.t1;
OX031010.1_Pollenia_amentaria_genome_assembly,_chromosome:_5	AUGUSTUS	exon	124173392	124174054	.	-	.	ID=g40757.t1.exon1;Parent=g40757.t1;
OX031010.1_Pollenia_amentaria_genome_assembly,_chromosome:_5	AUGUSTUS	start_codon	124174052	124174054	.	-	0	ID=g40757.t1.start1;Parent=g40757.t1;
OX031010.1_Pollenia_amentaria_genome_assembly,_chromosome:_5	AUGUSTUS	gene	124277416	124303962	.	-	.	ID=g40758;
OX031010.1_Pollenia_amentaria_genome_assembly,_chromosome:_5	AUGUSTUS	mRNA	124277416	124303962	0.26	-	.	ID=g40758.t1;Parent=g40758;
OX031010.1_Pollenia_amentaria_genome_assembly,_chromosome:_5	AUGUSTUS	stop_codon	124277416	124277418	.	-	0	ID=g40758.t1.stop1;Parent=g40758.t1;
OX031010.1_Pollenia_amentaria_genome_assembly,_chromosome:_5	AUGUSTUS	CDS	124277416	124277503	0.72	-	1	ID=g40758.t1.CDS1;Parent=g40758.t1;
OX031010.1_Pollenia_amentaria_genome_assembly,_chromosome:_5	AUGUSTUS	exon	124277416	124277503	.	-	.	ID=g40758.t1.exon1;Parent=g40758.t1;
OX031010.1_Pollenia_amentaria_genome_assembly,_chromosome:_5	AUGUSTUS	intron	124277504	124277614	0.34	-	.	ID=g40758.t1.intron1;Parent=g40758.t1;
OX031010.1_Pollenia_amentaria_genome_assembly,_chromosome:_5	AUGUSTUS	CDS	124277615	124277853	0.36	-	0	ID=g40758.t1.CDS2;Parent=g40758.t1;
OX031010.1_Pollenia_amentaria_genome_assembly,_chromosome:_5	AUGUSTUS	exon	124277615	124277853	.	-	.	ID=g40758.t1.exon2;Parent=g40758.t1;
OX031010.1_Pollenia_amentaria_genome_assembly,_chromosome:_5	AUGUSTUS	intron	124277854	124277923	1	-	.	ID=g40758.t1.intron2;Parent=g40758.t1;
OX031010.1_Pollenia_amentaria_genome_assembly,_chromosome:_5	AUGUSTUS	CDS	124277924	124278398	1	-	1	ID=g40758.t1.CDS3;Parent=g40758.t1;
OX031010.1_Pollenia_amentaria_genome_assembly,_chromosome:_5	AUGUSTUS	exon	124277924	124278398	.	-	.	ID=g40758.t1.exon3;Parent=g40758.t1;
OX031010.1_Pollenia_amentaria_genome_assembly,_chromosome:_5	AUGUSTUS	intron	124278399	124278508	1	-	.	ID=g40758.t1.intron3;Parent=g40758.t1;
OX031010.1_Pollenia_amentaria_genome_assembly,_chromosome:_5	AUGUSTUS	CDS	124278509	124278612	1	-	0	ID=g40758.t1.CDS4;Parent=g40758.t1;
OX031010.1_Pollenia_amentaria_genome_assembly,_chromosome:_5	AUGUSTUS	exon	124278509	124278612	.	-	.	ID=g40758.t1.exon4;Parent=g40758.t1;
OX031010.1_Pollenia_amentaria_genome_assembly,_chromosome:_5	AUGUSTUS	intron	124278613	124302744	1	-	.	ID=g40758.t1.intron4;Parent=g40758.t1;
OX031010.1_Pollenia_amentaria_genome_assembly,_chromosome:_5	AUGUSTUS	CDS	124302745	124302927	1	-	0	ID=g40758.t1.CDS5;Parent=g40758.t1;
OX031010.1_Pollenia_amentaria_genome_assembly,_chromosome:_5	AUGUSTUS	exon	124302745	124302927	.	-	.	ID=g40758.t1.exon5;Parent=g40758.t1;
OX031010.1_Pollenia_amentaria_genome_assembly,_chromosome:_5	AUGUSTUS	intron	124302928	124303062	1	-	.	ID=g40758.t1.intron5;Parent=g40758.t1;
OX031010.1_Pollenia_amentaria_genome_assembly,_chromosome:_5	AUGUSTUS	CDS	124303063	124303962	0.66	-	0	ID=g40758.t1.CDS6;Parent=g40758.t1;
OX031010.1_Pollenia_amentaria_genome_assembly,_chromosome:_5	AUGUSTUS	exon	124303063	124303962	.	-	.	ID=g40758.t1.exon6;Parent=g40758.t1;
OX031010.1_Pollenia_amentaria_genome_assembly,_chromosome:_5	AUGUSTUS	start_codon	124303960	124303962	.	-	0	ID=g40758.t1.start1;Parent=g40758.t1;
OX031010.1_Pollenia_amentaria_genome_assembly,_chromosome:_5	AUGUSTUS	gene	124300608	124301066	.	-	.	ID=g40759;
OX031010.1_Pollenia_amentaria_genome_assembly,_chromosome:_5	AUGUSTUS	mRNA	124300608	124301066	0.84	-	.	ID=g40759.t1;Parent=g40759;
OX031010.1_Pollenia_amentaria_genome_assembly,_chromosome:_5	AUGUSTUS	stop_codon	124300608	124300610	.	-	0	ID=g40759.t1.stop1;Parent=g40759.t1;
OX031010.1_Pollenia_amentaria_genome_assembly,_chromosome:_5	AUGUSTUS	CDS	124300608	124301066	0.84	-	0	ID=g40759.t1.CDS1;Parent=g40759.t1;
OX031010.1_Pollenia_amentaria_genome_assembly,_chromosome:_5	AUGUSTUS	exon	124300608	124301066	.	-	.	ID=g40759.t1.exon1;Parent=g40759.t1;
OX031010.1_Pollenia_amentaria_genome_assembly,_chromosome:_5	AUGUSTUS	start_codon	124301064	124301066	.	-	0	ID=g40759.t1.start1;Parent=g40759.t1;
OX031010.1_Pollenia_amentaria_genome_assembly,_chromosome:_5	AUGUSTUS	gene	124304271	124304651	.	-	.	ID=g40760;
OX031010.1_Pollenia_amentaria_genome_assembly,_chromosome:_5	AUGUSTUS	mRNA	124304271	124304651	1	-	.	ID=g40760.t1;Parent=g40760;
OX031010.1_Pollenia_amentaria_genome_assembly,_chromosome:_5	AUGUSTUS	stop_codon	124304271	124304273	.	-	0	ID=g40760.t1.stop1;Parent=g40760.t1;
OX031010.1_Pollenia_amentaria_genome_assembly,_chromosome:_5	AUGUSTUS	CDS	124304271	124304651	1	-	0	ID=g40760.t1.CDS1;Parent=g40760.t1;
OX031010.1_Pollenia_amentaria_genome_assembly,_chromosome:_5	AUGUSTUS	exon	124304271	124304651	.	-	.	ID=g40760.t1.exon1;Parent=g40760.t1;
OX031010.1_Pollenia_amentaria_genome_assembly,_chromosome:_5	AUGUSTUS	start_codon	124304649	124304651	.	-	0	ID=g40760.t1.start1;Parent=g40760.t1;
OX031010.1_Pollenia_amentaria_genome_assembly,_chromosome:_5	AUGUSTUS	gene	124304801	124305241	.	-	.	ID=g40761;
OX031010.1_Pollenia_amentaria_genome_assembly,_chromosome:_5	AUGUSTUS	mRNA	124304801	124305241	1	-	.	ID=g40761.t1;Parent=g40761;
OX031010.1_Pollenia_amentaria_genome_assembly,_chromosome:_5	AUGUSTUS	stop_codon	124304801	124304803	.	-	0	ID=g40761.t1.stop1;Parent=g40761.t1;
OX031010.1_Pollenia_amentaria_genome_assembly,_chromosome:_5	AUGUSTUS	CDS	124304801	124305241	1	-	0	ID=g40761.t1.CDS1;Parent=g40761.t1;
OX031010.1_Pollenia_amentaria_genome_assembly,_chromosome:_5	AUGUSTUS	exon	124304801	124305241	.	-	.	ID=g40761.t1.exon1;Parent=g40761.t1;
OX031010.1_Pollenia_amentaria_genome_assembly,_chromosome:_5	AUGUSTUS	start_codon	124305239	124305241	.	-	0	ID=g40761.t1.start1;Parent=g40761.t1;
OX031010.1_Pollenia_amentaria_genome_assembly,_chromosome:_5	AUGUSTUS	gene	124307615	124311909	.	+	.	ID=g40762;
OX031010.1_Pollenia_amentaria_genome_assembly,_chromosome:_5	AUGUSTUS	mRNA	124307615	124311909	0.9	+	.	ID=g40762.t1;Parent=g40762;
OX031010.1_Pollenia_amentaria_genome_assembly,_chromosome:_5	AUGUSTUS	start_codon	124307615	124307617	.	+	0	ID=g40762.t1.start1;Parent=g40762.t1;
OX031010.1_Pollenia_amentaria_genome_assembly,_chromosome:_5	AUGUSTUS	CDS	124307615	124309680	0.9	+	0	ID=g40762.t1.CDS1;Parent=g40762.t1;
OX031010.1_Pollenia_amentaria_genome_assembly,_chromosome:_5	AUGUSTUS	exon	124307615	124309680	.	+	.	ID=g40762.t1.exon1;Parent=g40762.t1;
OX031010.1_Pollenia_amentaria_genome_assembly,_chromosome:_5	AUGUSTUS	intron	124309681	124311707	0.91	+	.	ID=g40762.t1.intron1;Parent=g40762.t1;
OX031010.1_Pollenia_amentaria_genome_assembly,_chromosome:_5	AUGUSTUS	CDS	124311708	124311909	1	+	1	ID=g40762.t1.CDS2;Parent=g40762.t1;
OX031010.1_Pollenia_amentaria_genome_assembly,_chromosome:_5	AUGUSTUS	exon	124311708	124311909	.	+	.	ID=g40762.t1.exon2;Parent=g40762.t1;
OX031010.1_Pollenia_amentaria_genome_assembly,_chromosome:_5	AUGUSTUS	stop_codon	124311907	124311909	.	+	0	ID=g40762.t1.stop1;Parent=g40762.t1;
OX031010.1_Pollenia_amentaria_genome_assembly,_chromosome:_5	AUGUSTUS	mRNA	124307615	124311909	0.71	+	.	ID=g40762.t2;Parent=g40762;
OX031010.1_Pollenia_amentaria_genome_assembly,_chromosome:_5	AUGUSTUS	start_codon	124307615	124307617	.	+	0	ID=g40762.t2.start1;Parent=g40762.t2;
OX031010.1_Pollenia_amentaria_genome_assembly,_chromosome:_5	AUGUSTUS	CDS	124307615	124307769	0.77	+	0	ID=g40762.t2.CDS1;Parent=g40762.t2;
OX031010.1_Pollenia_amentaria_genome_assembly,_chromosome:_5	AUGUSTUS	exon	124307615	124307769	.	+	.	ID=g40762.t2.exon1;Parent=g40762.t2;
OX031010.1_Pollenia_amentaria_genome_assembly,_chromosome:_5	AUGUSTUS	intron	124307770	124308807	0.74	+	.	ID=g40762.t2.intron1;Parent=g40762.t2;
OX031010.1_Pollenia_amentaria_genome_assembly,_chromosome:_5	AUGUSTUS	CDS	124308808	124309680	0.87	+	1	ID=g40762.t2.CDS2;Parent=g40762.t2;
OX031010.1_Pollenia_amentaria_genome_assembly,_chromosome:_5	AUGUSTUS	exon	124308808	124309680	.	+	.	ID=g40762.t2.exon2;Parent=g40762.t2;
OX031010.1_Pollenia_amentaria_genome_assembly,_chromosome:_5	AUGUSTUS	intron	124309681	124311707	0.96	+	.	ID=g40762.t2.intron2;Parent=g40762.t2;
OX031010.1_Pollenia_amentaria_genome_assembly,_chromosome:_5	AUGUSTUS	CDS	124311708	124311909	1	+	1	ID=g40762.t2.CDS3;Parent=g40762.t2;
OX031010.1_Pollenia_amentaria_genome_assembly,_chromosome:_5	AUGUSTUS	exon	124311708	124311909	.	+	.	ID=g40762.t2.exon3;Parent=g40762.t2;
OX031010.1_Pollenia_amentaria_genome_assembly,_chromosome:_5	AUGUSTUS	stop_codon	124311907	124311909	.	+	0	ID=g40762.t2.stop1;Parent=g40762.t2;
OX031010.1_Pollenia_amentaria_genome_assembly,_chromosome:_5	AUGUSTUS	gene	124460361	124460576	.	+	.	ID=g40763;
OX031010.1_Pollenia_amentaria_genome_assembly,_chromosome:_5	AUGUSTUS	mRNA	124460361	124460576	1	+	.	ID=g40763.t1;Parent=g40763;
OX031010.1_Pollenia_amentaria_genome_assembly,_chromosome:_5	AUGUSTUS	start_codon	124460361	124460363	.	+	0	ID=g40763.t1.start1;Parent=g40763.t1;
OX031010.1_Pollenia_amentaria_genome_assembly,_chromosome:_5	AUGUSTUS	CDS	124460361	124460576	1	+	0	ID=g40763.t1.CDS1;Parent=g40763.t1;
OX031010.1_Pollenia_amentaria_genome_assembly,_chromosome:_5	AUGUSTUS	exon	124460361	124460576	.	+	.	ID=g40763.t1.exon1;Parent=g40763.t1;
OX031010.1_Pollenia_amentaria_genome_assembly,_chromosome:_5	AUGUSTUS	stop_codon	124460574	124460576	.	+	0	ID=g40763.t1.stop1;Parent=g40763.t1;
OX031010.1_Pollenia_amentaria_genome_assembly,_chromosome:_5	AUGUSTUS	gene	124487883	124488197	.	+	.	ID=g40764;
OX031010.1_Pollenia_amentaria_genome_assembly,_chromosome:_5	AUGUSTUS	mRNA	124487883	124488197	0.54	+	.	ID=g40764.t1;Parent=g40764;
OX031010.1_Pollenia_amentaria_genome_assembly,_chromosome:_5	AUGUSTUS	start_codon	124487883	124487885	.	+	0	ID=g40764.t1.start1;Parent=g40764.t1;
OX031010.1_Pollenia_amentaria_genome_assembly,_chromosome:_5	AUGUSTUS	CDS	124487883	124488197	0.54	+	0	ID=g40764.t1.CDS1;Parent=g40764.t1;
OX031010.1_Pollenia_amentaria_genome_assembly,_chromosome:_5	AUGUSTUS	exon	124487883	124488197	.	+	.	ID=g40764.t1.exon1;Parent=g40764.t1;
OX031010.1_Pollenia_amentaria_genome_assembly,_chromosome:_5	AUGUSTUS	stop_codon	124488195	124488197	.	+	0	ID=g40764.t1.stop1;Parent=g40764.t1;
OX031010.1_Pollenia_amentaria_genome_assembly,_chromosome:_5	AUGUSTUS	gene	124497886	124498178	.	+	.	ID=g40765;
OX031010.1_Pollenia_amentaria_genome_assembly,_chromosome:_5	AUGUSTUS	mRNA	124497886	124498178	1	+	.	ID=g40765.t1;Parent=g40765;
OX031010.1_Pollenia_amentaria_genome_assembly,_chromosome:_5	AUGUSTUS	start_codon	124497886	124497888	.	+	0	ID=g40765.t1.start1;Parent=g40765.t1;
OX031010.1_Pollenia_amentaria_genome_assembly,_chromosome:_5	AUGUSTUS	CDS	124497886	124497989	1	+	0	ID=g40765.t1.CDS1;Parent=g40765.t1;
OX031010.1_Pollenia_amentaria_genome_assembly,_chromosome:_5	AUGUSTUS	exon	124497886	124497989	.	+	.	ID=g40765.t1.exon1;Parent=g40765.t1;
OX031010.1_Pollenia_amentaria_genome_assembly,_chromosome:_5	AUGUSTUS	intron	124497990	124498048	1	+	.	ID=g40765.t1.intron1;Parent=g40765.t1;
OX031010.1_Pollenia_amentaria_genome_assembly,_chromosome:_5	AUGUSTUS	CDS	124498049	124498178	1	+	1	ID=g40765.t1.CDS2;Parent=g40765.t1;
OX031010.1_Pollenia_amentaria_genome_assembly,_chromosome:_5	AUGUSTUS	exon	124498049	124498178	.	+	.	ID=g40765.t1.exon2;Parent=g40765.t1;
OX031010.1_Pollenia_amentaria_genome_assembly,_chromosome:_5	AUGUSTUS	stop_codon	124498176	124498178	.	+	0	ID=g40765.t1.stop1;Parent=g40765.t1;
OX031010.1_Pollenia_amentaria_genome_assembly,_chromosome:_5	AUGUSTUS	gene	124498229	124500281	.	+	.	ID=g40766;
OX031010.1_Pollenia_amentaria_genome_assembly,_chromosome:_5	AUGUSTUS	mRNA	124498229	124500281	0.77	+	.	ID=g40766.t1;Parent=g40766;
OX031010.1_Pollenia_amentaria_genome_assembly,_chromosome:_5	AUGUSTUS	start_codon	124498229	124498231	.	+	0	ID=g40766.t1.start1;Parent=g40766.t1;
OX031010.1_Pollenia_amentaria_genome_assembly,_chromosome:_5	AUGUSTUS	CDS	124498229	124498286	0.77	+	0	ID=g40766.t1.CDS1;Parent=g40766.t1;
OX031010.1_Pollenia_amentaria_genome_assembly,_chromosome:_5	AUGUSTUS	exon	124498229	124498286	.	+	.	ID=g40766.t1.exon1;Parent=g40766.t1;
OX031010.1_Pollenia_amentaria_genome_assembly,_chromosome:_5	AUGUSTUS	intron	124498287	124499793	0.77	+	.	ID=g40766.t1.intron1;Parent=g40766.t1;
OX031010.1_Pollenia_amentaria_genome_assembly,_chromosome:_5	AUGUSTUS	CDS	124499794	124500281	1	+	2	ID=g40766.t1.CDS2;Parent=g40766.t1;
OX031010.1_Pollenia_amentaria_genome_assembly,_chromosome:_5	AUGUSTUS	exon	124499794	124500281	.	+	.	ID=g40766.t1.exon2;Parent=g40766.t1;
OX031010.1_Pollenia_amentaria_genome_assembly,_chromosome:_5	AUGUSTUS	stop_codon	124500279	124500281	.	+	0	ID=g40766.t1.stop1;Parent=g40766.t1;
OX031010.1_Pollenia_amentaria_genome_assembly,_chromosome:_5	AUGUSTUS	gene	124500903	124501751	.	-	.	ID=g40767;
OX031010.1_Pollenia_amentaria_genome_assembly,_chromosome:_5	AUGUSTUS	mRNA	124500903	124501751	0.43	-	.	ID=g40767.t1;Parent=g40767;
OX031010.1_Pollenia_amentaria_genome_assembly,_chromosome:_5	AUGUSTUS	stop_codon	124500903	124500905	.	-	0	ID=g40767.t1.stop1;Parent=g40767.t1;
OX031010.1_Pollenia_amentaria_genome_assembly,_chromosome:_5	AUGUSTUS	CDS	124500903	124501204	0.48	-	2	ID=g40767.t1.CDS1;Parent=g40767.t1;
OX031010.1_Pollenia_amentaria_genome_assembly,_chromosome:_5	AUGUSTUS	exon	124500903	124501204	.	-	.	ID=g40767.t1.exon1;Parent=g40767.t1;
OX031010.1_Pollenia_amentaria_genome_assembly,_chromosome:_5	AUGUSTUS	intron	124501205	124501253	0.48	-	.	ID=g40767.t1.intron1;Parent=g40767.t1;
OX031010.1_Pollenia_amentaria_genome_assembly,_chromosome:_5	AUGUSTUS	CDS	124501254	124501335	0.48	-	0	ID=g40767.t1.CDS2;Parent=g40767.t1;
OX031010.1_Pollenia_amentaria_genome_assembly,_chromosome:_5	AUGUSTUS	exon	124501254	124501335	.	-	.	ID=g40767.t1.exon2;Parent=g40767.t1;
OX031010.1_Pollenia_amentaria_genome_assembly,_chromosome:_5	AUGUSTUS	intron	124501336	124501398	1	-	.	ID=g40767.t1.intron2;Parent=g40767.t1;
OX031010.1_Pollenia_amentaria_genome_assembly,_chromosome:_5	AUGUSTUS	CDS	124501399	124501420	0.48	-	1	ID=g40767.t1.CDS3;Parent=g40767.t1;
OX031010.1_Pollenia_amentaria_genome_assembly,_chromosome:_5	AUGUSTUS	exon	124501399	124501420	.	-	.	ID=g40767.t1.exon3;Parent=g40767.t1;
OX031010.1_Pollenia_amentaria_genome_assembly,_chromosome:_5	AUGUSTUS	intron	124501421	124501515	0.45	-	.	ID=g40767.t1.intron3;Parent=g40767.t1;
OX031010.1_Pollenia_amentaria_genome_assembly,_chromosome:_5	AUGUSTUS	CDS	124501516	124501555	0.45	-	2	ID=g40767.t1.CDS4;Parent=g40767.t1;
OX031010.1_Pollenia_amentaria_genome_assembly,_chromosome:_5	AUGUSTUS	exon	124501516	124501555	.	-	.	ID=g40767.t1.exon4;Parent=g40767.t1;
OX031010.1_Pollenia_amentaria_genome_assembly,_chromosome:_5	AUGUSTUS	intron	124501556	124501621	1	-	.	ID=g40767.t1.intron4;Parent=g40767.t1;
OX031010.1_Pollenia_amentaria_genome_assembly,_chromosome:_5	AUGUSTUS	CDS	124501622	124501751	1	-	0	ID=g40767.t1.CDS5;Parent=g40767.t1;
OX031010.1_Pollenia_amentaria_genome_assembly,_chromosome:_5	AUGUSTUS	exon	124501622	124501751	.	-	.	ID=g40767.t1.exon5;Parent=g40767.t1;
OX031010.1_Pollenia_amentaria_genome_assembly,_chromosome:_5	AUGUSTUS	start_codon	124501749	124501751	.	-	0	ID=g40767.t1.start1;Parent=g40767.t1;
OX031010.1_Pollenia_amentaria_genome_assembly,_chromosome:_5	GeneMark.hmm3	mRNA	124501455	124501751	.	-	.	ID=g40767.t2;Parent=g40767;
OX031010.1_Pollenia_amentaria_genome_assembly,_chromosome:_5	GeneMark.hmm3	stop_codon	124501455	124501457	.	-	0	ID=g40767.t2.stop1;Parent=g40767.t2;
OX031010.1_Pollenia_amentaria_genome_assembly,_chromosome:_5	GeneMark.hmm3	CDS	124501455	124501555	.	-	2	ID=g40767.t2.CDS1;Parent=g40767.t2;
OX031010.1_Pollenia_amentaria_genome_assembly,_chromosome:_5	GeneMark.hmm3	exon	124501455	124501555	0	-	.	ID=g40767.t2.exon1;Parent=g40767.t2;
OX031010.1_Pollenia_amentaria_genome_assembly,_chromosome:_5	GeneMark.hmm3	intron	124501556	124501621	.	-	0	ID=g40767.t2.intron1;Parent=g40767.t2;
OX031010.1_Pollenia_amentaria_genome_assembly,_chromosome:_5	GeneMark.hmm3	CDS	124501622	124501751	.	-	0	ID=g40767.t2.CDS2;Parent=g40767.t2;
OX031010.1_Pollenia_amentaria_genome_assembly,_chromosome:_5	GeneMark.hmm3	exon	124501622	124501751	0	-	.	ID=g40767.t2.exon2;Parent=g40767.t2;
OX031010.1_Pollenia_amentaria_genome_assembly,_chromosome:_5	GeneMark.hmm3	start_codon	124501749	124501751	.	-	0	ID=g40767.t2.start1;Parent=g40767.t2;
OX031010.1_Pollenia_amentaria_genome_assembly,_chromosome:_5	AUGUSTUS	gene	124586132	124586527	.	+	.	ID=g40768;
OX031010.1_Pollenia_amentaria_genome_assembly,_chromosome:_5	AUGUSTUS	mRNA	124586132	124586527	1	+	.	ID=g40768.t1;Parent=g40768;
OX031010.1_Pollenia_amentaria_genome_assembly,_chromosome:_5	AUGUSTUS	start_codon	124586132	124586134	.	+	0	ID=g40768.t1.start1;Parent=g40768.t1;
OX031010.1_Pollenia_amentaria_genome_assembly,_chromosome:_5	AUGUSTUS	CDS	124586132	124586527	1	+	0	ID=g40768.t1.CDS1;Parent=g40768.t1;
OX031010.1_Pollenia_amentaria_genome_assembly,_chromosome:_5	AUGUSTUS	exon	124586132	124586527	.	+	.	ID=g40768.t1.exon1;Parent=g40768.t1;
OX031010.1_Pollenia_amentaria_genome_assembly,_chromosome:_5	AUGUSTUS	stop_codon	124586525	124586527	.	+	0	ID=g40768.t1.stop1;Parent=g40768.t1;
OX031010.1_Pollenia_amentaria_genome_assembly,_chromosome:_5	AUGUSTUS	gene	124626439	124626911	.	+	.	ID=g40769;
OX031010.1_Pollenia_amentaria_genome_assembly,_chromosome:_5	AUGUSTUS	mRNA	124626439	124626911	1	+	.	ID=g40769.t1;Parent=g40769;
OX031010.1_Pollenia_amentaria_genome_assembly,_chromosome:_5	AUGUSTUS	start_codon	124626439	124626441	.	+	0	ID=g40769.t1.start1;Parent=g40769.t1;
OX031010.1_Pollenia_amentaria_genome_assembly,_chromosome:_5	AUGUSTUS	CDS	124626439	124626615	1	+	0	ID=g40769.t1.CDS1;Parent=g40769.t1;
OX031010.1_Pollenia_amentaria_genome_assembly,_chromosome:_5	AUGUSTUS	exon	124626439	124626615	.	+	.	ID=g40769.t1.exon1;Parent=g40769.t1;
OX031010.1_Pollenia_amentaria_genome_assembly,_chromosome:_5	AUGUSTUS	intron	124626616	124626660	1	+	.	ID=g40769.t1.intron1;Parent=g40769.t1;
OX031010.1_Pollenia_amentaria_genome_assembly,_chromosome:_5	AUGUSTUS	CDS	124626661	124626807	1	+	0	ID=g40769.t1.CDS2;Parent=g40769.t1;
OX031010.1_Pollenia_amentaria_genome_assembly,_chromosome:_5	AUGUSTUS	exon	124626661	124626807	.	+	.	ID=g40769.t1.exon2;Parent=g40769.t1;
OX031010.1_Pollenia_amentaria_genome_assembly,_chromosome:_5	AUGUSTUS	intron	124626808	124626878	1	+	.	ID=g40769.t1.intron2;Parent=g40769.t1;
OX031010.1_Pollenia_amentaria_genome_assembly,_chromosome:_5	AUGUSTUS	CDS	124626879	124626911	1	+	0	ID=g40769.t1.CDS3;Parent=g40769.t1;
OX031010.1_Pollenia_amentaria_genome_assembly,_chromosome:_5	AUGUSTUS	exon	124626879	124626911	.	+	.	ID=g40769.t1.exon3;Parent=g40769.t1;
OX031010.1_Pollenia_amentaria_genome_assembly,_chromosome:_5	AUGUSTUS	stop_codon	124626909	124626911	.	+	0	ID=g40769.t1.stop1;Parent=g40769.t1;
OX031010.1_Pollenia_amentaria_genome_assembly,_chromosome:_5	AUGUSTUS	gene	124750199	124750597	.	-	.	ID=g40770;
OX031010.1_Pollenia_amentaria_genome_assembly,_chromosome:_5	AUGUSTUS	mRNA	124750199	124750597	1	-	.	ID=g40770.t1;Parent=g40770;
OX031010.1_Pollenia_amentaria_genome_assembly,_chromosome:_5	AUGUSTUS	stop_codon	124750199	124750201	.	-	0	ID=g40770.t1.stop1;Parent=g40770.t1;
OX031010.1_Pollenia_amentaria_genome_assembly,_chromosome:_5	AUGUSTUS	CDS	124750199	124750597	1	-	0	ID=g40770.t1.CDS1;Parent=g40770.t1;
OX031010.1_Pollenia_amentaria_genome_assembly,_chromosome:_5	AUGUSTUS	exon	124750199	124750597	.	-	.	ID=g40770.t1.exon1;Parent=g40770.t1;
OX031010.1_Pollenia_amentaria_genome_assembly,_chromosome:_5	AUGUSTUS	start_codon	124750595	124750597	.	-	0	ID=g40770.t1.start1;Parent=g40770.t1;
OX031010.1_Pollenia_amentaria_genome_assembly,_chromosome:_5	AUGUSTUS	gene	124750645	124750872	.	-	.	ID=g40771;
OX031010.1_Pollenia_amentaria_genome_assembly,_chromosome:_5	AUGUSTUS	mRNA	124750645	124750872	1	-	.	ID=g40771.t1;Parent=g40771;
OX031010.1_Pollenia_amentaria_genome_assembly,_chromosome:_5	AUGUSTUS	stop_codon	124750645	124750647	.	-	0	ID=g40771.t1.stop1;Parent=g40771.t1;
OX031010.1_Pollenia_amentaria_genome_assembly,_chromosome:_5	AUGUSTUS	CDS	124750645	124750872	1	-	0	ID=g40771.t1.CDS1;Parent=g40771.t1;
OX031010.1_Pollenia_amentaria_genome_assembly,_chromosome:_5	AUGUSTUS	exon	124750645	124750872	.	-	.	ID=g40771.t1.exon1;Parent=g40771.t1;
OX031010.1_Pollenia_amentaria_genome_assembly,_chromosome:_5	AUGUSTUS	start_codon	124750870	124750872	.	-	0	ID=g40771.t1.start1;Parent=g40771.t1;
OX031010.1_Pollenia_amentaria_genome_assembly,_chromosome:_5	AUGUSTUS	gene	124752301	124753108	.	-	.	ID=g40772;
OX031010.1_Pollenia_amentaria_genome_assembly,_chromosome:_5	AUGUSTUS	mRNA	124752301	124753108	0.49	-	.	ID=g40772.t1;Parent=g40772;
OX031010.1_Pollenia_amentaria_genome_assembly,_chromosome:_5	AUGUSTUS	stop_codon	124752301	124752303	.	-	0	ID=g40772.t1.stop1;Parent=g40772.t1;
OX031010.1_Pollenia_amentaria_genome_assembly,_chromosome:_5	AUGUSTUS	CDS	124752301	124752611	0.54	-	2	ID=g40772.t1.CDS1;Parent=g40772.t1;
OX031010.1_Pollenia_amentaria_genome_assembly,_chromosome:_5	AUGUSTUS	exon	124752301	124752611	.	-	.	ID=g40772.t1.exon1;Parent=g40772.t1;
OX031010.1_Pollenia_amentaria_genome_assembly,_chromosome:_5	AUGUSTUS	intron	124752612	124752757	0.5	-	.	ID=g40772.t1.intron1;Parent=g40772.t1;
OX031010.1_Pollenia_amentaria_genome_assembly,_chromosome:_5	AUGUSTUS	CDS	124752758	124752949	0.53	-	2	ID=g40772.t1.CDS2;Parent=g40772.t1;
OX031010.1_Pollenia_amentaria_genome_assembly,_chromosome:_5	AUGUSTUS	exon	124752758	124752949	.	-	.	ID=g40772.t1.exon2;Parent=g40772.t1;
OX031010.1_Pollenia_amentaria_genome_assembly,_chromosome:_5	AUGUSTUS	intron	124752950	124753050	0.55	-	.	ID=g40772.t1.intron2;Parent=g40772.t1;
OX031010.1_Pollenia_amentaria_genome_assembly,_chromosome:_5	AUGUSTUS	CDS	124753051	124753108	0.68	-	0	ID=g40772.t1.CDS3;Parent=g40772.t1;
OX031010.1_Pollenia_amentaria_genome_assembly,_chromosome:_5	AUGUSTUS	exon	124753051	124753108	.	-	.	ID=g40772.t1.exon3;Parent=g40772.t1;
OX031010.1_Pollenia_amentaria_genome_assembly,_chromosome:_5	AUGUSTUS	start_codon	124753106	124753108	.	-	0	ID=g40772.t1.start1;Parent=g40772.t1;
OX031010.1_Pollenia_amentaria_genome_assembly,_chromosome:_5	AUGUSTUS	gene	124776711	124777504	.	+	.	ID=g40773;
OX031010.1_Pollenia_amentaria_genome_assembly,_chromosome:_5	AUGUSTUS	mRNA	124776711	124777504	0.68	+	.	ID=g40773.t1;Parent=g40773;
OX031010.1_Pollenia_amentaria_genome_assembly,_chromosome:_5	AUGUSTUS	start_codon	124776711	124776713	.	+	0	ID=g40773.t1.start1;Parent=g40773.t1;
OX031010.1_Pollenia_amentaria_genome_assembly,_chromosome:_5	AUGUSTUS	CDS	124776711	124776762	0.69	+	0	ID=g40773.t1.CDS1;Parent=g40773.t1;
OX031010.1_Pollenia_amentaria_genome_assembly,_chromosome:_5	AUGUSTUS	exon	124776711	124776762	.	+	.	ID=g40773.t1.exon1;Parent=g40773.t1;
OX031010.1_Pollenia_amentaria_genome_assembly,_chromosome:_5	AUGUSTUS	intron	124776763	124776817	0.68	+	.	ID=g40773.t1.intron1;Parent=g40773.t1;
OX031010.1_Pollenia_amentaria_genome_assembly,_chromosome:_5	AUGUSTUS	CDS	124776818	124777129	0.98	+	2	ID=g40773.t1.CDS2;Parent=g40773.t1;
OX031010.1_Pollenia_amentaria_genome_assembly,_chromosome:_5	AUGUSTUS	exon	124776818	124777129	.	+	.	ID=g40773.t1.exon2;Parent=g40773.t1;
OX031010.1_Pollenia_amentaria_genome_assembly,_chromosome:_5	AUGUSTUS	intron	124777130	124777193	1	+	.	ID=g40773.t1.intron2;Parent=g40773.t1;
OX031010.1_Pollenia_amentaria_genome_assembly,_chromosome:_5	AUGUSTUS	CDS	124777194	124777504	1	+	2	ID=g40773.t1.CDS3;Parent=g40773.t1;
OX031010.1_Pollenia_amentaria_genome_assembly,_chromosome:_5	AUGUSTUS	exon	124777194	124777504	.	+	.	ID=g40773.t1.exon3;Parent=g40773.t1;
OX031010.1_Pollenia_amentaria_genome_assembly,_chromosome:_5	AUGUSTUS	stop_codon	124777502	124777504	.	+	0	ID=g40773.t1.stop1;Parent=g40773.t1;
OX031010.1_Pollenia_amentaria_genome_assembly,_chromosome:_5	AUGUSTUS	gene	124834426	124841764	.	+	.	ID=g40774;
OX031010.1_Pollenia_amentaria_genome_assembly,_chromosome:_5	AUGUSTUS	mRNA	124834426	124841764	0.92	+	.	ID=g40774.t1;Parent=g40774;
OX031010.1_Pollenia_amentaria_genome_assembly,_chromosome:_5	AUGUSTUS	start_codon	124834426	124834428	.	+	0	ID=g40774.t1.start1;Parent=g40774.t1;
OX031010.1_Pollenia_amentaria_genome_assembly,_chromosome:_5	AUGUSTUS	CDS	124834426	124838169	0.93	+	0	ID=g40774.t1.CDS1;Parent=g40774.t1;
OX031010.1_Pollenia_amentaria_genome_assembly,_chromosome:_5	AUGUSTUS	exon	124834426	124838169	.	+	.	ID=g40774.t1.exon1;Parent=g40774.t1;
OX031010.1_Pollenia_amentaria_genome_assembly,_chromosome:_5	AUGUSTUS	intron	124838170	124838236	0.92	+	.	ID=g40774.t1.intron1;Parent=g40774.t1;
OX031010.1_Pollenia_amentaria_genome_assembly,_chromosome:_5	AUGUSTUS	CDS	124838237	124841764	0.99	+	0	ID=g40774.t1.CDS2;Parent=g40774.t1;
OX031010.1_Pollenia_amentaria_genome_assembly,_chromosome:_5	AUGUSTUS	exon	124838237	124841764	.	+	.	ID=g40774.t1.exon2;Parent=g40774.t1;
OX031010.1_Pollenia_amentaria_genome_assembly,_chromosome:_5	AUGUSTUS	stop_codon	124841762	124841764	.	+	0	ID=g40774.t1.stop1;Parent=g40774.t1;
OX031010.1_Pollenia_amentaria_genome_assembly,_chromosome:_5	AUGUSTUS	gene	124889208	124911054	.	-	.	ID=g40775;
OX031010.1_Pollenia_amentaria_genome_assembly,_chromosome:_5	AUGUSTUS	mRNA	124889208	124911054	0.25	-	.	ID=g40775.t1;Parent=g40775;
OX031010.1_Pollenia_amentaria_genome_assembly,_chromosome:_5	AUGUSTUS	stop_codon	124889208	124889210	.	-	0	ID=g40775.t1.stop1;Parent=g40775.t1;
OX031010.1_Pollenia_amentaria_genome_assembly,_chromosome:_5	AUGUSTUS	CDS	124889208	124889274	0.41	-	1	ID=g40775.t1.CDS1;Parent=g40775.t1;
OX031010.1_Pollenia_amentaria_genome_assembly,_chromosome:_5	AUGUSTUS	exon	124889208	124889274	.	-	.	ID=g40775.t1.exon1;Parent=g40775.t1;
OX031010.1_Pollenia_amentaria_genome_assembly,_chromosome:_5	AUGUSTUS	intron	124889275	124909742	0.36	-	.	ID=g40775.t1.intron1;Parent=g40775.t1;
OX031010.1_Pollenia_amentaria_genome_assembly,_chromosome:_5	AUGUSTUS	CDS	124909743	124910059	0.53	-	0	ID=g40775.t1.CDS2;Parent=g40775.t1;
OX031010.1_Pollenia_amentaria_genome_assembly,_chromosome:_5	AUGUSTUS	exon	124909743	124910059	.	-	.	ID=g40775.t1.exon2;Parent=g40775.t1;
OX031010.1_Pollenia_amentaria_genome_assembly,_chromosome:_5	AUGUSTUS	intron	124910060	124910118	1	-	.	ID=g40775.t1.intron2;Parent=g40775.t1;
OX031010.1_Pollenia_amentaria_genome_assembly,_chromosome:_5	AUGUSTUS	CDS	124910119	124910426	1	-	2	ID=g40775.t1.CDS3;Parent=g40775.t1;
OX031010.1_Pollenia_amentaria_genome_assembly,_chromosome:_5	AUGUSTUS	exon	124910119	124910426	.	-	.	ID=g40775.t1.exon3;Parent=g40775.t1;
OX031010.1_Pollenia_amentaria_genome_assembly,_chromosome:_5	AUGUSTUS	intron	124910427	124910505	1	-	.	ID=g40775.t1.intron3;Parent=g40775.t1;
OX031010.1_Pollenia_amentaria_genome_assembly,_chromosome:_5	AUGUSTUS	CDS	124910506	124910584	0.67	-	0	ID=g40775.t1.CDS4;Parent=g40775.t1;
OX031010.1_Pollenia_amentaria_genome_assembly,_chromosome:_5	AUGUSTUS	exon	124910506	124910584	.	-	.	ID=g40775.t1.exon4;Parent=g40775.t1;
OX031010.1_Pollenia_amentaria_genome_assembly,_chromosome:_5	AUGUSTUS	intron	124910585	124910940	0.67	-	.	ID=g40775.t1.intron4;Parent=g40775.t1;
OX031010.1_Pollenia_amentaria_genome_assembly,_chromosome:_5	AUGUSTUS	CDS	124910941	124911054	0.67	-	0	ID=g40775.t1.CDS5;Parent=g40775.t1;
OX031010.1_Pollenia_amentaria_genome_assembly,_chromosome:_5	AUGUSTUS	exon	124910941	124911054	.	-	.	ID=g40775.t1.exon5;Parent=g40775.t1;
OX031010.1_Pollenia_amentaria_genome_assembly,_chromosome:_5	AUGUSTUS	start_codon	124911052	124911054	.	-	0	ID=g40775.t1.start1;Parent=g40775.t1;
OX031010.1_Pollenia_amentaria_genome_assembly,_chromosome:_5	AUGUSTUS	gene	124948761	124949296	.	-	.	ID=g40776;
OX031010.1_Pollenia_amentaria_genome_assembly,_chromosome:_5	AUGUSTUS	mRNA	124948761	124949296	0.5	-	.	ID=g40776.t1;Parent=g40776;
OX031010.1_Pollenia_amentaria_genome_assembly,_chromosome:_5	AUGUSTUS	stop_codon	124948761	124948763	.	-	0	ID=g40776.t1.stop1;Parent=g40776.t1;
OX031010.1_Pollenia_amentaria_genome_assembly,_chromosome:_5	AUGUSTUS	CDS	124948761	124948766	0.67	-	0	ID=g40776.t1.CDS1;Parent=g40776.t1;
OX031010.1_Pollenia_amentaria_genome_assembly,_chromosome:_5	AUGUSTUS	exon	124948761	124948766	.	-	.	ID=g40776.t1.exon1;Parent=g40776.t1;
OX031010.1_Pollenia_amentaria_genome_assembly,_chromosome:_5	AUGUSTUS	intron	124948767	124948838	0.67	-	.	ID=g40776.t1.intron1;Parent=g40776.t1;
OX031010.1_Pollenia_amentaria_genome_assembly,_chromosome:_5	AUGUSTUS	CDS	124948839	124949038	0.5	-	2	ID=g40776.t1.CDS2;Parent=g40776.t1;
OX031010.1_Pollenia_amentaria_genome_assembly,_chromosome:_5	AUGUSTUS	exon	124948839	124949038	.	-	.	ID=g40776.t1.exon2;Parent=g40776.t1;
OX031010.1_Pollenia_amentaria_genome_assembly,_chromosome:_5	AUGUSTUS	intron	124949039	124949154	0.75	-	.	ID=g40776.t1.intron2;Parent=g40776.t1;
OX031010.1_Pollenia_amentaria_genome_assembly,_chromosome:_5	AUGUSTUS	CDS	124949155	124949296	1	-	0	ID=g40776.t1.CDS3;Parent=g40776.t1;
OX031010.1_Pollenia_amentaria_genome_assembly,_chromosome:_5	AUGUSTUS	exon	124949155	124949296	.	-	.	ID=g40776.t1.exon3;Parent=g40776.t1;
OX031010.1_Pollenia_amentaria_genome_assembly,_chromosome:_5	AUGUSTUS	start_codon	124949294	124949296	.	-	0	ID=g40776.t1.start1;Parent=g40776.t1;
OX031010.1_Pollenia_amentaria_genome_assembly,_chromosome:_5	AUGUSTUS	gene	124949338	124950258	.	-	.	ID=g40777;
OX031010.1_Pollenia_amentaria_genome_assembly,_chromosome:_5	AUGUSTUS	mRNA	124949338	124950258	0.51	-	.	ID=g40777.t1;Parent=g40777;
OX031010.1_Pollenia_amentaria_genome_assembly,_chromosome:_5	AUGUSTUS	stop_codon	124949338	124949340	.	-	0	ID=g40777.t1.stop1;Parent=g40777.t1;
OX031010.1_Pollenia_amentaria_genome_assembly,_chromosome:_5	AUGUSTUS	CDS	124949338	124949714	0.99	-	2	ID=g40777.t1.CDS1;Parent=g40777.t1;
OX031010.1_Pollenia_amentaria_genome_assembly,_chromosome:_5	AUGUSTUS	exon	124949338	124949714	.	-	.	ID=g40777.t1.exon1;Parent=g40777.t1;
OX031010.1_Pollenia_amentaria_genome_assembly,_chromosome:_5	AUGUSTUS	intron	124949715	124949828	0.65	-	.	ID=g40777.t1.intron1;Parent=g40777.t1;
OX031010.1_Pollenia_amentaria_genome_assembly,_chromosome:_5	AUGUSTUS	CDS	124949829	124950258	0.52	-	0	ID=g40777.t1.CDS2;Parent=g40777.t1;
OX031010.1_Pollenia_amentaria_genome_assembly,_chromosome:_5	AUGUSTUS	exon	124949829	124950258	.	-	.	ID=g40777.t1.exon2;Parent=g40777.t1;
OX031010.1_Pollenia_amentaria_genome_assembly,_chromosome:_5	AUGUSTUS	start_codon	124950256	124950258	.	-	0	ID=g40777.t1.start1;Parent=g40777.t1;
OX031010.1_Pollenia_amentaria_genome_assembly,_chromosome:_5	AUGUSTUS	gene	124950296	124950585	.	-	.	ID=g40778;
OX031010.1_Pollenia_amentaria_genome_assembly,_chromosome:_5	AUGUSTUS	mRNA	124950296	124950585	0.91	-	.	ID=g40778.t1;Parent=g40778;
OX031010.1_Pollenia_amentaria_genome_assembly,_chromosome:_5	AUGUSTUS	stop_codon	124950296	124950298	.	-	0	ID=g40778.t1.stop1;Parent=g40778.t1;
OX031010.1_Pollenia_amentaria_genome_assembly,_chromosome:_5	AUGUSTUS	CDS	124950296	124950522	0.91	-	2	ID=g40778.t1.CDS1;Parent=g40778.t1;
OX031010.1_Pollenia_amentaria_genome_assembly,_chromosome:_5	AUGUSTUS	exon	124950296	124950522	.	-	.	ID=g40778.t1.exon1;Parent=g40778.t1;
OX031010.1_Pollenia_amentaria_genome_assembly,_chromosome:_5	AUGUSTUS	intron	124950523	124950578	0.97	-	.	ID=g40778.t1.intron1;Parent=g40778.t1;
OX031010.1_Pollenia_amentaria_genome_assembly,_chromosome:_5	AUGUSTUS	CDS	124950579	124950585	0.97	-	0	ID=g40778.t1.CDS2;Parent=g40778.t1;
OX031010.1_Pollenia_amentaria_genome_assembly,_chromosome:_5	AUGUSTUS	exon	124950579	124950585	.	-	.	ID=g40778.t1.exon2;Parent=g40778.t1;
OX031010.1_Pollenia_amentaria_genome_assembly,_chromosome:_5	AUGUSTUS	start_codon	124950583	124950585	.	-	0	ID=g40778.t1.start1;Parent=g40778.t1;
OX031010.1_Pollenia_amentaria_genome_assembly,_chromosome:_5	AUGUSTUS	gene	124966098	124966349	.	+	.	ID=g40779;
OX031010.1_Pollenia_amentaria_genome_assembly,_chromosome:_5	AUGUSTUS	mRNA	124966098	124966349	1	+	.	ID=g40779.t1;Parent=g40779;
OX031010.1_Pollenia_amentaria_genome_assembly,_chromosome:_5	AUGUSTUS	start_codon	124966098	124966100	.	+	0	ID=g40779.t1.start1;Parent=g40779.t1;
OX031010.1_Pollenia_amentaria_genome_assembly,_chromosome:_5	AUGUSTUS	CDS	124966098	124966349	1	+	0	ID=g40779.t1.CDS1;Parent=g40779.t1;
OX031010.1_Pollenia_amentaria_genome_assembly,_chromosome:_5	AUGUSTUS	exon	124966098	124966349	.	+	.	ID=g40779.t1.exon1;Parent=g40779.t1;
OX031010.1_Pollenia_amentaria_genome_assembly,_chromosome:_5	AUGUSTUS	stop_codon	124966347	124966349	.	+	0	ID=g40779.t1.stop1;Parent=g40779.t1;
OX031010.1_Pollenia_amentaria_genome_assembly,_chromosome:_5	AUGUSTUS	gene	124966702	124967093	.	+	.	ID=g40780;
OX031010.1_Pollenia_amentaria_genome_assembly,_chromosome:_5	AUGUSTUS	mRNA	124966702	124967093	0.48	+	.	ID=g40780.t1;Parent=g40780;
OX031010.1_Pollenia_amentaria_genome_assembly,_chromosome:_5	AUGUSTUS	start_codon	124966702	124966704	.	+	0	ID=g40780.t1.start1;Parent=g40780.t1;
OX031010.1_Pollenia_amentaria_genome_assembly,_chromosome:_5	AUGUSTUS	CDS	124966702	124966950	0.48	+	0	ID=g40780.t1.CDS1;Parent=g40780.t1;
OX031010.1_Pollenia_amentaria_genome_assembly,_chromosome:_5	AUGUSTUS	exon	124966702	124966950	.	+	.	ID=g40780.t1.exon1;Parent=g40780.t1;
OX031010.1_Pollenia_amentaria_genome_assembly,_chromosome:_5	AUGUSTUS	intron	124966951	124967033	0.48	+	.	ID=g40780.t1.intron1;Parent=g40780.t1;
OX031010.1_Pollenia_amentaria_genome_assembly,_chromosome:_5	AUGUSTUS	CDS	124967034	124967093	0.92	+	0	ID=g40780.t1.CDS2;Parent=g40780.t1;
OX031010.1_Pollenia_amentaria_genome_assembly,_chromosome:_5	AUGUSTUS	exon	124967034	124967093	.	+	.	ID=g40780.t1.exon2;Parent=g40780.t1;
OX031010.1_Pollenia_amentaria_genome_assembly,_chromosome:_5	AUGUSTUS	stop_codon	124967091	124967093	.	+	0	ID=g40780.t1.stop1;Parent=g40780.t1;
OX031010.1_Pollenia_amentaria_genome_assembly,_chromosome:_5	AUGUSTUS	gene	124967225	124967613	.	+	.	ID=g40781;
OX031010.1_Pollenia_amentaria_genome_assembly,_chromosome:_5	AUGUSTUS	mRNA	124967225	124967613	1	+	.	ID=g40781.t1;Parent=g40781;
OX031010.1_Pollenia_amentaria_genome_assembly,_chromosome:_5	AUGUSTUS	start_codon	124967225	124967227	.	+	0	ID=g40781.t1.start1;Parent=g40781.t1;
OX031010.1_Pollenia_amentaria_genome_assembly,_chromosome:_5	AUGUSTUS	CDS	124967225	124967403	1	+	0	ID=g40781.t1.CDS1;Parent=g40781.t1;
OX031010.1_Pollenia_amentaria_genome_assembly,_chromosome:_5	AUGUSTUS	exon	124967225	124967403	.	+	.	ID=g40781.t1.exon1;Parent=g40781.t1;
OX031010.1_Pollenia_amentaria_genome_assembly,_chromosome:_5	AUGUSTUS	intron	124967404	124967513	1	+	.	ID=g40781.t1.intron1;Parent=g40781.t1;
OX031010.1_Pollenia_amentaria_genome_assembly,_chromosome:_5	AUGUSTUS	CDS	124967514	124967613	1	+	1	ID=g40781.t1.CDS2;Parent=g40781.t1;
OX031010.1_Pollenia_amentaria_genome_assembly,_chromosome:_5	AUGUSTUS	exon	124967514	124967613	.	+	.	ID=g40781.t1.exon2;Parent=g40781.t1;
OX031010.1_Pollenia_amentaria_genome_assembly,_chromosome:_5	AUGUSTUS	stop_codon	124967611	124967613	.	+	0	ID=g40781.t1.stop1;Parent=g40781.t1;
OX031010.1_Pollenia_amentaria_genome_assembly,_chromosome:_5	AUGUSTUS	gene	124968320	124968751	.	+	.	ID=g40782;
OX031010.1_Pollenia_amentaria_genome_assembly,_chromosome:_5	AUGUSTUS	mRNA	124968320	124968751	0.45	+	.	ID=g40782.t1;Parent=g40782;
OX031010.1_Pollenia_amentaria_genome_assembly,_chromosome:_5	AUGUSTUS	start_codon	124968320	124968322	.	+	0	ID=g40782.t1.start1;Parent=g40782.t1;
OX031010.1_Pollenia_amentaria_genome_assembly,_chromosome:_5	AUGUSTUS	CDS	124968320	124968329	0.45	+	0	ID=g40782.t1.CDS1;Parent=g40782.t1;
OX031010.1_Pollenia_amentaria_genome_assembly,_chromosome:_5	AUGUSTUS	exon	124968320	124968329	.	+	.	ID=g40782.t1.exon1;Parent=g40782.t1;
OX031010.1_Pollenia_amentaria_genome_assembly,_chromosome:_5	AUGUSTUS	intron	124968330	124968518	0.45	+	.	ID=g40782.t1.intron1;Parent=g40782.t1;
OX031010.1_Pollenia_amentaria_genome_assembly,_chromosome:_5	AUGUSTUS	CDS	124968519	124968751	0.98	+	2	ID=g40782.t1.CDS2;Parent=g40782.t1;
OX031010.1_Pollenia_amentaria_genome_assembly,_chromosome:_5	AUGUSTUS	exon	124968519	124968751	.	+	.	ID=g40782.t1.exon2;Parent=g40782.t1;
OX031010.1_Pollenia_amentaria_genome_assembly,_chromosome:_5	AUGUSTUS	stop_codon	124968749	124968751	.	+	0	ID=g40782.t1.stop1;Parent=g40782.t1;
OX031010.1_Pollenia_amentaria_genome_assembly,_chromosome:_5	AUGUSTUS	gene	125053791	125084351	.	+	.	ID=g40783;
OX031010.1_Pollenia_amentaria_genome_assembly,_chromosome:_5	AUGUSTUS	mRNA	125053791	125084351	0.55	+	.	ID=g40783.t1;Parent=g40783;
OX031010.1_Pollenia_amentaria_genome_assembly,_chromosome:_5	AUGUSTUS	start_codon	125053791	125053793	.	+	0	ID=g40783.t1.start1;Parent=g40783.t1;
OX031010.1_Pollenia_amentaria_genome_assembly,_chromosome:_5	AUGUSTUS	CDS	125053791	125054313	1	+	0	ID=g40783.t1.CDS1;Parent=g40783.t1;
OX031010.1_Pollenia_amentaria_genome_assembly,_chromosome:_5	AUGUSTUS	exon	125053791	125054313	.	+	.	ID=g40783.t1.exon1;Parent=g40783.t1;
OX031010.1_Pollenia_amentaria_genome_assembly,_chromosome:_5	AUGUSTUS	intron	125054314	125070945	0.75	+	.	ID=g40783.t1.intron1;Parent=g40783.t1;
OX031010.1_Pollenia_amentaria_genome_assembly,_chromosome:_5	AUGUSTUS	CDS	125070946	125071079	0.66	+	2	ID=g40783.t1.CDS2;Parent=g40783.t1;
OX031010.1_Pollenia_amentaria_genome_assembly,_chromosome:_5	AUGUSTUS	exon	125070946	125071079	.	+	.	ID=g40783.t1.exon2;Parent=g40783.t1;
OX031010.1_Pollenia_amentaria_genome_assembly,_chromosome:_5	AUGUSTUS	intron	125071080	125071458	0.55	+	.	ID=g40783.t1.intron2;Parent=g40783.t1;
OX031010.1_Pollenia_amentaria_genome_assembly,_chromosome:_5	AUGUSTUS	CDS	125071459	125071568	0.55	+	0	ID=g40783.t1.CDS3;Parent=g40783.t1;
OX031010.1_Pollenia_amentaria_genome_assembly,_chromosome:_5	AUGUSTUS	exon	125071459	125071568	.	+	.	ID=g40783.t1.exon3;Parent=g40783.t1;
OX031010.1_Pollenia_amentaria_genome_assembly,_chromosome:_5	AUGUSTUS	intron	125071569	125076342	1	+	.	ID=g40783.t1.intron3;Parent=g40783.t1;
OX031010.1_Pollenia_amentaria_genome_assembly,_chromosome:_5	AUGUSTUS	CDS	125076343	125076532	1	+	1	ID=g40783.t1.CDS4;Parent=g40783.t1;
OX031010.1_Pollenia_amentaria_genome_assembly,_chromosome:_5	AUGUSTUS	exon	125076343	125076532	.	+	.	ID=g40783.t1.exon4;Parent=g40783.t1;
OX031010.1_Pollenia_amentaria_genome_assembly,_chromosome:_5	AUGUSTUS	intron	125076533	125076709	1	+	.	ID=g40783.t1.intron4;Parent=g40783.t1;
OX031010.1_Pollenia_amentaria_genome_assembly,_chromosome:_5	AUGUSTUS	CDS	125076710	125076853	1	+	0	ID=g40783.t1.CDS5;Parent=g40783.t1;
OX031010.1_Pollenia_amentaria_genome_assembly,_chromosome:_5	AUGUSTUS	exon	125076710	125076853	.	+	.	ID=g40783.t1.exon5;Parent=g40783.t1;
OX031010.1_Pollenia_amentaria_genome_assembly,_chromosome:_5	AUGUSTUS	intron	125076854	125082978	1	+	.	ID=g40783.t1.intron5;Parent=g40783.t1;
OX031010.1_Pollenia_amentaria_genome_assembly,_chromosome:_5	AUGUSTUS	CDS	125082979	125083206	1	+	0	ID=g40783.t1.CDS6;Parent=g40783.t1;
OX031010.1_Pollenia_amentaria_genome_assembly,_chromosome:_5	AUGUSTUS	exon	125082979	125083206	.	+	.	ID=g40783.t1.exon6;Parent=g40783.t1;
OX031010.1_Pollenia_amentaria_genome_assembly,_chromosome:_5	AUGUSTUS	intron	125083207	125083844	1	+	.	ID=g40783.t1.intron6;Parent=g40783.t1;
OX031010.1_Pollenia_amentaria_genome_assembly,_chromosome:_5	AUGUSTUS	CDS	125083845	125084351	1	+	0	ID=g40783.t1.CDS7;Parent=g40783.t1;
OX031010.1_Pollenia_amentaria_genome_assembly,_chromosome:_5	AUGUSTUS	exon	125083845	125084351	.	+	.	ID=g40783.t1.exon7;Parent=g40783.t1;
OX031010.1_Pollenia_amentaria_genome_assembly,_chromosome:_5	AUGUSTUS	stop_codon	125084349	125084351	.	+	0	ID=g40783.t1.stop1;Parent=g40783.t1;
OX031010.1_Pollenia_amentaria_genome_assembly,_chromosome:_5	GeneMark.hmm3	mRNA	125071056	125084351	.	+	.	ID=g40783.t2;Parent=g40783;
OX031010.1_Pollenia_amentaria_genome_assembly,_chromosome:_5	GeneMark.hmm3	start_codon	125071056	125071058	.	+	0	ID=g40783.t2.start1;Parent=g40783.t2;
OX031010.1_Pollenia_amentaria_genome_assembly,_chromosome:_5	GeneMark.hmm3	CDS	125071056	125071079	.	+	0	ID=g40783.t2.CDS1;Parent=g40783.t2;
OX031010.1_Pollenia_amentaria_genome_assembly,_chromosome:_5	GeneMark.hmm3	exon	125071056	125071079	0	+	.	ID=g40783.t2.exon1;Parent=g40783.t2;
OX031010.1_Pollenia_amentaria_genome_assembly,_chromosome:_5	GeneMark.hmm3	intron	125071080	125071458	.	+	0	ID=g40783.t2.intron1;Parent=g40783.t2;
OX031010.1_Pollenia_amentaria_genome_assembly,_chromosome:_5	GeneMark.hmm3	CDS	125071459	125071568	.	+	0	ID=g40783.t2.CDS2;Parent=g40783.t2;
OX031010.1_Pollenia_amentaria_genome_assembly,_chromosome:_5	GeneMark.hmm3	exon	125071459	125071568	0	+	.	ID=g40783.t2.exon2;Parent=g40783.t2;
OX031010.1_Pollenia_amentaria_genome_assembly,_chromosome:_5	GeneMark.hmm3	intron	125071569	125076342	.	+	1	ID=g40783.t2.intron2;Parent=g40783.t2;
OX031010.1_Pollenia_amentaria_genome_assembly,_chromosome:_5	GeneMark.hmm3	CDS	125076343	125076532	.	+	1	ID=g40783.t2.CDS3;Parent=g40783.t2;
OX031010.1_Pollenia_amentaria_genome_assembly,_chromosome:_5	GeneMark.hmm3	exon	125076343	125076532	0	+	.	ID=g40783.t2.exon3;Parent=g40783.t2;
OX031010.1_Pollenia_amentaria_genome_assembly,_chromosome:_5	GeneMark.hmm3	intron	125076533	125076709	.	+	0	ID=g40783.t2.intron3;Parent=g40783.t2;
OX031010.1_Pollenia_amentaria_genome_assembly,_chromosome:_5	GeneMark.hmm3	CDS	125076710	125076853	.	+	0	ID=g40783.t2.CDS4;Parent=g40783.t2;
OX031010.1_Pollenia_amentaria_genome_assembly,_chromosome:_5	GeneMark.hmm3	exon	125076710	125076853	0	+	.	ID=g40783.t2.exon4;Parent=g40783.t2;
OX031010.1_Pollenia_amentaria_genome_assembly,_chromosome:_5	GeneMark.hmm3	intron	125076854	125082978	.	+	0	ID=g40783.t2.intron4;Parent=g40783.t2;
OX031010.1_Pollenia_amentaria_genome_assembly,_chromosome:_5	GeneMark.hmm3	CDS	125082979	125083206	.	+	0	ID=g40783.t2.CDS5;Parent=g40783.t2;
OX031010.1_Pollenia_amentaria_genome_assembly,_chromosome:_5	GeneMark.hmm3	exon	125082979	125083206	0	+	.	ID=g40783.t2.exon5;Parent=g40783.t2;
OX031010.1_Pollenia_amentaria_genome_assembly,_chromosome:_5	GeneMark.hmm3	intron	125083207	125083844	.	+	0	ID=g40783.t2.intron5;Parent=g40783.t2;
OX031010.1_Pollenia_amentaria_genome_assembly,_chromosome:_5	GeneMark.hmm3	CDS	125083845	125084351	.	+	0	ID=g40783.t2.CDS6;Parent=g40783.t2;
OX031010.1_Pollenia_amentaria_genome_assembly,_chromosome:_5	GeneMark.hmm3	exon	125083845	125084351	0	+	.	ID=g40783.t2.exon6;Parent=g40783.t2;
OX031010.1_Pollenia_amentaria_genome_assembly,_chromosome:_5	GeneMark.hmm3	stop_codon	125084349	125084351	.	+	0	ID=g40783.t2.stop1;Parent=g40783.t2;
OX031010.1_Pollenia_amentaria_genome_assembly,_chromosome:_5	AUGUSTUS	gene	125169153	125169629	.	+	.	ID=g40784;
OX031010.1_Pollenia_amentaria_genome_assembly,_chromosome:_5	AUGUSTUS	mRNA	125169153	125169464	1	+	.	ID=g40784.t1;Parent=g40784;
OX031010.1_Pollenia_amentaria_genome_assembly,_chromosome:_5	AUGUSTUS	start_codon	125169153	125169155	.	+	0	ID=g40784.t1.start1;Parent=g40784.t1;
OX031010.1_Pollenia_amentaria_genome_assembly,_chromosome:_5	AUGUSTUS	CDS	125169153	125169464	1	+	0	ID=g40784.t1.CDS1;Parent=g40784.t1;
OX031010.1_Pollenia_amentaria_genome_assembly,_chromosome:_5	AUGUSTUS	exon	125169153	125169464	.	+	.	ID=g40784.t1.exon1;Parent=g40784.t1;
OX031010.1_Pollenia_amentaria_genome_assembly,_chromosome:_5	AUGUSTUS	stop_codon	125169462	125169464	.	+	0	ID=g40784.t1.stop1;Parent=g40784.t1;
OX031010.1_Pollenia_amentaria_genome_assembly,_chromosome:_5	AUGUSTUS	mRNA	125169153	125169629	0.46	+	.	ID=g40784.t2;Parent=g40784;
OX031010.1_Pollenia_amentaria_genome_assembly,_chromosome:_5	AUGUSTUS	start_codon	125169153	125169155	.	+	0	ID=g40784.t2.start1;Parent=g40784.t2;
OX031010.1_Pollenia_amentaria_genome_assembly,_chromosome:_5	AUGUSTUS	CDS	125169153	125169423	0.46	+	0	ID=g40784.t2.CDS1;Parent=g40784.t2;
OX031010.1_Pollenia_amentaria_genome_assembly,_chromosome:_5	AUGUSTUS	exon	125169153	125169423	.	+	.	ID=g40784.t2.exon1;Parent=g40784.t2;
OX031010.1_Pollenia_amentaria_genome_assembly,_chromosome:_5	AUGUSTUS	intron	125169424	125169528	0.46	+	.	ID=g40784.t2.intron1;Parent=g40784.t2;
OX031010.1_Pollenia_amentaria_genome_assembly,_chromosome:_5	AUGUSTUS	CDS	125169529	125169629	0.47	+	2	ID=g40784.t2.CDS2;Parent=g40784.t2;
OX031010.1_Pollenia_amentaria_genome_assembly,_chromosome:_5	AUGUSTUS	exon	125169529	125169629	.	+	.	ID=g40784.t2.exon2;Parent=g40784.t2;
OX031010.1_Pollenia_amentaria_genome_assembly,_chromosome:_5	AUGUSTUS	stop_codon	125169627	125169629	.	+	0	ID=g40784.t2.stop1;Parent=g40784.t2;
OX031010.1_Pollenia_amentaria_genome_assembly,_chromosome:_5	AUGUSTUS	gene	125169828	125172993	.	+	.	ID=g40785;
OX031010.1_Pollenia_amentaria_genome_assembly,_chromosome:_5	AUGUSTUS	mRNA	125169828	125170343	0.74	+	.	ID=g40785.t1;Parent=g40785;
OX031010.1_Pollenia_amentaria_genome_assembly,_chromosome:_5	AUGUSTUS	start_codon	125169828	125169830	.	+	0	ID=g40785.t1.start1;Parent=g40785.t1;
OX031010.1_Pollenia_amentaria_genome_assembly,_chromosome:_5	AUGUSTUS	CDS	125169828	125170343	0.74	+	0	ID=g40785.t1.CDS1;Parent=g40785.t1;
OX031010.1_Pollenia_amentaria_genome_assembly,_chromosome:_5	AUGUSTUS	exon	125169828	125170343	.	+	.	ID=g40785.t1.exon1;Parent=g40785.t1;
OX031010.1_Pollenia_amentaria_genome_assembly,_chromosome:_5	AUGUSTUS	stop_codon	125170341	125170343	.	+	0	ID=g40785.t1.stop1;Parent=g40785.t1;
OX031010.1_Pollenia_amentaria_genome_assembly,_chromosome:_5	AUGUSTUS	mRNA	125169828	125172993	0.26	+	.	ID=g40785.t2;Parent=g40785;
OX031010.1_Pollenia_amentaria_genome_assembly,_chromosome:_5	AUGUSTUS	start_codon	125169828	125169830	.	+	0	ID=g40785.t2.start1;Parent=g40785.t2;
OX031010.1_Pollenia_amentaria_genome_assembly,_chromosome:_5	AUGUSTUS	CDS	125169828	125170260	0.6	+	0	ID=g40785.t2.CDS1;Parent=g40785.t2;
OX031010.1_Pollenia_amentaria_genome_assembly,_chromosome:_5	AUGUSTUS	exon	125169828	125170260	.	+	.	ID=g40785.t2.exon1;Parent=g40785.t2;
OX031010.1_Pollenia_amentaria_genome_assembly,_chromosome:_5	AUGUSTUS	intron	125170261	125171283	0.7	+	.	ID=g40785.t2.intron1;Parent=g40785.t2;
OX031010.1_Pollenia_amentaria_genome_assembly,_chromosome:_5	AUGUSTUS	CDS	125171284	125171553	0.74	+	2	ID=g40785.t2.CDS2;Parent=g40785.t2;
OX031010.1_Pollenia_amentaria_genome_assembly,_chromosome:_5	AUGUSTUS	exon	125171284	125171553	.	+	.	ID=g40785.t2.exon2;Parent=g40785.t2;
OX031010.1_Pollenia_amentaria_genome_assembly,_chromosome:_5	AUGUSTUS	intron	125171554	125172096	0.48	+	.	ID=g40785.t2.intron2;Parent=g40785.t2;
OX031010.1_Pollenia_amentaria_genome_assembly,_chromosome:_5	AUGUSTUS	CDS	125172097	125172505	0.42	+	2	ID=g40785.t2.CDS3;Parent=g40785.t2;
OX031010.1_Pollenia_amentaria_genome_assembly,_chromosome:_5	AUGUSTUS	exon	125172097	125172505	.	+	.	ID=g40785.t2.exon3;Parent=g40785.t2;
OX031010.1_Pollenia_amentaria_genome_assembly,_chromosome:_5	AUGUSTUS	intron	125172506	125172917	0.77	+	.	ID=g40785.t2.intron3;Parent=g40785.t2;
OX031010.1_Pollenia_amentaria_genome_assembly,_chromosome:_5	AUGUSTUS	CDS	125172918	125172993	0.77	+	1	ID=g40785.t2.CDS4;Parent=g40785.t2;
OX031010.1_Pollenia_amentaria_genome_assembly,_chromosome:_5	AUGUSTUS	exon	125172918	125172993	.	+	.	ID=g40785.t2.exon4;Parent=g40785.t2;
OX031010.1_Pollenia_amentaria_genome_assembly,_chromosome:_5	AUGUSTUS	stop_codon	125172991	125172993	.	+	0	ID=g40785.t2.stop1;Parent=g40785.t2;
OX031010.1_Pollenia_amentaria_genome_assembly,_chromosome:_5	AUGUSTUS	mRNA	125170404	125172993	0.34	+	.	ID=g40785.t3;Parent=g40785;
OX031010.1_Pollenia_amentaria_genome_assembly,_chromosome:_5	AUGUSTUS	start_codon	125170404	125170406	.	+	0	ID=g40785.t3.start1;Parent=g40785.t3;
OX031010.1_Pollenia_amentaria_genome_assembly,_chromosome:_5	AUGUSTUS	CDS	125170404	125171073	0.96	+	0	ID=g40785.t3.CDS1;Parent=g40785.t3;
OX031010.1_Pollenia_amentaria_genome_assembly,_chromosome:_5	AUGUSTUS	exon	125170404	125171073	.	+	.	ID=g40785.t3.exon1;Parent=g40785.t3;
OX031010.1_Pollenia_amentaria_genome_assembly,_chromosome:_5	AUGUSTUS	intron	125171074	125171283	0.74	+	.	ID=g40785.t3.intron1;Parent=g40785.t3;
OX031010.1_Pollenia_amentaria_genome_assembly,_chromosome:_5	AUGUSTUS	CDS	125171284	125171553	0.71	+	2	ID=g40785.t3.CDS2;Parent=g40785.t3;
OX031010.1_Pollenia_amentaria_genome_assembly,_chromosome:_5	AUGUSTUS	exon	125171284	125171553	.	+	.	ID=g40785.t3.exon2;Parent=g40785.t3;
OX031010.1_Pollenia_amentaria_genome_assembly,_chromosome:_5	AUGUSTUS	intron	125171554	125172096	0.46	+	.	ID=g40785.t3.intron2;Parent=g40785.t3;
OX031010.1_Pollenia_amentaria_genome_assembly,_chromosome:_5	AUGUSTUS	CDS	125172097	125172505	0.47	+	2	ID=g40785.t3.CDS3;Parent=g40785.t3;
OX031010.1_Pollenia_amentaria_genome_assembly,_chromosome:_5	AUGUSTUS	exon	125172097	125172505	.	+	.	ID=g40785.t3.exon3;Parent=g40785.t3;
OX031010.1_Pollenia_amentaria_genome_assembly,_chromosome:_5	AUGUSTUS	intron	125172506	125172917	0.83	+	.	ID=g40785.t3.intron3;Parent=g40785.t3;
OX031010.1_Pollenia_amentaria_genome_assembly,_chromosome:_5	AUGUSTUS	CDS	125172918	125172993	0.83	+	1	ID=g40785.t3.CDS4;Parent=g40785.t3;
OX031010.1_Pollenia_amentaria_genome_assembly,_chromosome:_5	AUGUSTUS	exon	125172918	125172993	.	+	.	ID=g40785.t3.exon4;Parent=g40785.t3;
OX031010.1_Pollenia_amentaria_genome_assembly,_chromosome:_5	AUGUSTUS	stop_codon	125172991	125172993	.	+	0	ID=g40785.t3.stop1;Parent=g40785.t3;
OX031010.1_Pollenia_amentaria_genome_assembly,_chromosome:_5	AUGUSTUS	gene	125299029	125315040	.	-	.	ID=g40786;
OX031010.1_Pollenia_amentaria_genome_assembly,_chromosome:_5	AUGUSTUS	mRNA	125299029	125315040	0.38	-	.	ID=g40786.t1;Parent=g40786;
OX031010.1_Pollenia_amentaria_genome_assembly,_chromosome:_5	AUGUSTUS	stop_codon	125299029	125299031	.	-	0	ID=g40786.t1.stop1;Parent=g40786.t1;
OX031010.1_Pollenia_amentaria_genome_assembly,_chromosome:_5	AUGUSTUS	CDS	125299029	125299242	1	-	1	ID=g40786.t1.CDS1;Parent=g40786.t1;
OX031010.1_Pollenia_amentaria_genome_assembly,_chromosome:_5	AUGUSTUS	exon	125299029	125299242	.	-	.	ID=g40786.t1.exon1;Parent=g40786.t1;
OX031010.1_Pollenia_amentaria_genome_assembly,_chromosome:_5	AUGUSTUS	intron	125299243	125299305	1	-	.	ID=g40786.t1.intron1;Parent=g40786.t1;
OX031010.1_Pollenia_amentaria_genome_assembly,_chromosome:_5	AUGUSTUS	CDS	125299306	125299382	1	-	0	ID=g40786.t1.CDS2;Parent=g40786.t1;
OX031010.1_Pollenia_amentaria_genome_assembly,_chromosome:_5	AUGUSTUS	exon	125299306	125299382	.	-	.	ID=g40786.t1.exon2;Parent=g40786.t1;
OX031010.1_Pollenia_amentaria_genome_assembly,_chromosome:_5	AUGUSTUS	intron	125299383	125303187	1	-	.	ID=g40786.t1.intron2;Parent=g40786.t1;
OX031010.1_Pollenia_amentaria_genome_assembly,_chromosome:_5	AUGUSTUS	CDS	125303188	125303328	1	-	0	ID=g40786.t1.CDS3;Parent=g40786.t1;
OX031010.1_Pollenia_amentaria_genome_assembly,_chromosome:_5	AUGUSTUS	exon	125303188	125303328	.	-	.	ID=g40786.t1.exon3;Parent=g40786.t1;
OX031010.1_Pollenia_amentaria_genome_assembly,_chromosome:_5	AUGUSTUS	intron	125303329	125305447	1	-	.	ID=g40786.t1.intron3;Parent=g40786.t1;
OX031010.1_Pollenia_amentaria_genome_assembly,_chromosome:_5	AUGUSTUS	CDS	125305448	125305607	1	-	1	ID=g40786.t1.CDS4;Parent=g40786.t1;
OX031010.1_Pollenia_amentaria_genome_assembly,_chromosome:_5	AUGUSTUS	exon	125305448	125305607	.	-	.	ID=g40786.t1.exon4;Parent=g40786.t1;
OX031010.1_Pollenia_amentaria_genome_assembly,_chromosome:_5	AUGUSTUS	intron	125305608	125309636	1	-	.	ID=g40786.t1.intron4;Parent=g40786.t1;
OX031010.1_Pollenia_amentaria_genome_assembly,_chromosome:_5	AUGUSTUS	CDS	125309637	125310389	1	-	1	ID=g40786.t1.CDS5;Parent=g40786.t1;
OX031010.1_Pollenia_amentaria_genome_assembly,_chromosome:_5	AUGUSTUS	exon	125309637	125310389	.	-	.	ID=g40786.t1.exon5;Parent=g40786.t1;
OX031010.1_Pollenia_amentaria_genome_assembly,_chromosome:_5	AUGUSTUS	intron	125310390	125313671	1	-	.	ID=g40786.t1.intron5;Parent=g40786.t1;
OX031010.1_Pollenia_amentaria_genome_assembly,_chromosome:_5	AUGUSTUS	CDS	125313672	125313950	0.85	-	1	ID=g40786.t1.CDS6;Parent=g40786.t1;
OX031010.1_Pollenia_amentaria_genome_assembly,_chromosome:_5	AUGUSTUS	exon	125313672	125313950	.	-	.	ID=g40786.t1.exon6;Parent=g40786.t1;
OX031010.1_Pollenia_amentaria_genome_assembly,_chromosome:_5	AUGUSTUS	intron	125313951	125315029	0.38	-	.	ID=g40786.t1.intron6;Parent=g40786.t1;
OX031010.1_Pollenia_amentaria_genome_assembly,_chromosome:_5	AUGUSTUS	CDS	125315030	125315040	0.38	-	0	ID=g40786.t1.CDS7;Parent=g40786.t1;
OX031010.1_Pollenia_amentaria_genome_assembly,_chromosome:_5	AUGUSTUS	exon	125315030	125315040	.	-	.	ID=g40786.t1.exon7;Parent=g40786.t1;
OX031010.1_Pollenia_amentaria_genome_assembly,_chromosome:_5	AUGUSTUS	start_codon	125315038	125315040	.	-	0	ID=g40786.t1.start1;Parent=g40786.t1;
OX031010.1_Pollenia_amentaria_genome_assembly,_chromosome:_5	AUGUSTUS	gene	125370324	125381885	.	-	.	ID=g40787;
OX031010.1_Pollenia_amentaria_genome_assembly,_chromosome:_5	AUGUSTUS	mRNA	125370324	125381885	0.73	-	.	ID=g40787.t1;Parent=g40787;
OX031010.1_Pollenia_amentaria_genome_assembly,_chromosome:_5	AUGUSTUS	stop_codon	125370324	125370326	.	-	0	ID=g40787.t1.stop1;Parent=g40787.t1;
OX031010.1_Pollenia_amentaria_genome_assembly,_chromosome:_5	AUGUSTUS	CDS	125370324	125371067	0.74	-	0	ID=g40787.t1.CDS1;Parent=g40787.t1;
OX031010.1_Pollenia_amentaria_genome_assembly,_chromosome:_5	AUGUSTUS	exon	125370324	125371067	.	-	.	ID=g40787.t1.exon1;Parent=g40787.t1;
OX031010.1_Pollenia_amentaria_genome_assembly,_chromosome:_5	AUGUSTUS	intron	125371068	125381798	1	-	.	ID=g40787.t1.intron1;Parent=g40787.t1;
OX031010.1_Pollenia_amentaria_genome_assembly,_chromosome:_5	AUGUSTUS	CDS	125381799	125381885	0.98	-	0	ID=g40787.t1.CDS2;Parent=g40787.t1;
OX031010.1_Pollenia_amentaria_genome_assembly,_chromosome:_5	AUGUSTUS	exon	125381799	125381885	.	-	.	ID=g40787.t1.exon2;Parent=g40787.t1;
OX031010.1_Pollenia_amentaria_genome_assembly,_chromosome:_5	AUGUSTUS	start_codon	125381883	125381885	.	-	0	ID=g40787.t1.start1;Parent=g40787.t1;
OX031010.1_Pollenia_amentaria_genome_assembly,_chromosome:_5	AUGUSTUS	gene	125392421	125396206	.	-	.	ID=g40788;
OX031010.1_Pollenia_amentaria_genome_assembly,_chromosome:_5	AUGUSTUS	mRNA	125392421	125396206	1	-	.	ID=g40788.t1;Parent=g40788;
OX031010.1_Pollenia_amentaria_genome_assembly,_chromosome:_5	AUGUSTUS	stop_codon	125392421	125392423	.	-	0	ID=g40788.t1.stop1;Parent=g40788.t1;
OX031010.1_Pollenia_amentaria_genome_assembly,_chromosome:_5	AUGUSTUS	CDS	125392421	125394427	1	-	0	ID=g40788.t1.CDS1;Parent=g40788.t1;
OX031010.1_Pollenia_amentaria_genome_assembly,_chromosome:_5	AUGUSTUS	exon	125392421	125394427	.	-	.	ID=g40788.t1.exon1;Parent=g40788.t1;
OX031010.1_Pollenia_amentaria_genome_assembly,_chromosome:_5	AUGUSTUS	intron	125394428	125396071	1	-	.	ID=g40788.t1.intron1;Parent=g40788.t1;
OX031010.1_Pollenia_amentaria_genome_assembly,_chromosome:_5	AUGUSTUS	CDS	125396072	125396206	1	-	0	ID=g40788.t1.CDS2;Parent=g40788.t1;
OX031010.1_Pollenia_amentaria_genome_assembly,_chromosome:_5	AUGUSTUS	exon	125396072	125396206	.	-	.	ID=g40788.t1.exon2;Parent=g40788.t1;
OX031010.1_Pollenia_amentaria_genome_assembly,_chromosome:_5	AUGUSTUS	start_codon	125396204	125396206	.	-	0	ID=g40788.t1.start1;Parent=g40788.t1;
OX031010.1_Pollenia_amentaria_genome_assembly,_chromosome:_5	AUGUSTUS	gene	125412598	125422871	.	-	.	ID=g40789;
OX031010.1_Pollenia_amentaria_genome_assembly,_chromosome:_5	AUGUSTUS	mRNA	125412598	125422871	1	-	.	ID=g40789.t1;Parent=g40789;
OX031010.1_Pollenia_amentaria_genome_assembly,_chromosome:_5	AUGUSTUS	stop_codon	125412598	125412600	.	-	0	ID=g40789.t1.stop1;Parent=g40789.t1;
OX031010.1_Pollenia_amentaria_genome_assembly,_chromosome:_5	AUGUSTUS	CDS	125412598	125412738	1	-	0	ID=g40789.t1.CDS1;Parent=g40789.t1;
OX031010.1_Pollenia_amentaria_genome_assembly,_chromosome:_5	AUGUSTUS	exon	125412598	125412738	.	-	.	ID=g40789.t1.exon1;Parent=g40789.t1;
OX031010.1_Pollenia_amentaria_genome_assembly,_chromosome:_5	AUGUSTUS	intron	125412739	125422736	1	-	.	ID=g40789.t1.intron1;Parent=g40789.t1;
OX031010.1_Pollenia_amentaria_genome_assembly,_chromosome:_5	AUGUSTUS	CDS	125422737	125422871	1	-	0	ID=g40789.t1.CDS2;Parent=g40789.t1;
OX031010.1_Pollenia_amentaria_genome_assembly,_chromosome:_5	AUGUSTUS	exon	125422737	125422871	.	-	.	ID=g40789.t1.exon2;Parent=g40789.t1;
OX031010.1_Pollenia_amentaria_genome_assembly,_chromosome:_5	AUGUSTUS	start_codon	125422869	125422871	.	-	0	ID=g40789.t1.start1;Parent=g40789.t1;
OX031010.1_Pollenia_amentaria_genome_assembly,_chromosome:_5	AUGUSTUS	gene	125464482	125467150	.	+	.	ID=g40790;
OX031010.1_Pollenia_amentaria_genome_assembly,_chromosome:_5	AUGUSTUS	mRNA	125464482	125467150	1	+	.	ID=g40790.t1;Parent=g40790;
OX031010.1_Pollenia_amentaria_genome_assembly,_chromosome:_5	AUGUSTUS	start_codon	125464482	125464484	.	+	0	ID=g40790.t1.start1;Parent=g40790.t1;
OX031010.1_Pollenia_amentaria_genome_assembly,_chromosome:_5	AUGUSTUS	CDS	125464482	125466747	1	+	0	ID=g40790.t1.CDS1;Parent=g40790.t1;
OX031010.1_Pollenia_amentaria_genome_assembly,_chromosome:_5	AUGUSTUS	exon	125464482	125466747	.	+	.	ID=g40790.t1.exon1;Parent=g40790.t1;
OX031010.1_Pollenia_amentaria_genome_assembly,_chromosome:_5	AUGUSTUS	intron	125466748	125466797	1	+	.	ID=g40790.t1.intron1;Parent=g40790.t1;
OX031010.1_Pollenia_amentaria_genome_assembly,_chromosome:_5	AUGUSTUS	CDS	125466798	125467150	1	+	2	ID=g40790.t1.CDS2;Parent=g40790.t1;
OX031010.1_Pollenia_amentaria_genome_assembly,_chromosome:_5	AUGUSTUS	exon	125466798	125467150	.	+	.	ID=g40790.t1.exon2;Parent=g40790.t1;
OX031010.1_Pollenia_amentaria_genome_assembly,_chromosome:_5	AUGUSTUS	stop_codon	125467148	125467150	.	+	0	ID=g40790.t1.stop1;Parent=g40790.t1;
OX031010.1_Pollenia_amentaria_genome_assembly,_chromosome:_5	AUGUSTUS	gene	125529327	125531530	.	-	.	ID=g40791;
OX031010.1_Pollenia_amentaria_genome_assembly,_chromosome:_5	AUGUSTUS	mRNA	125529327	125531530	0.62	-	.	ID=g40791.t1;Parent=g40791;
OX031010.1_Pollenia_amentaria_genome_assembly,_chromosome:_5	AUGUSTUS	stop_codon	125529327	125529329	.	-	0	ID=g40791.t1.stop1;Parent=g40791.t1;
OX031010.1_Pollenia_amentaria_genome_assembly,_chromosome:_5	AUGUSTUS	CDS	125529327	125529387	0.62	-	1	ID=g40791.t1.CDS1;Parent=g40791.t1;
OX031010.1_Pollenia_amentaria_genome_assembly,_chromosome:_5	AUGUSTUS	exon	125529327	125529387	.	-	.	ID=g40791.t1.exon1;Parent=g40791.t1;
OX031010.1_Pollenia_amentaria_genome_assembly,_chromosome:_5	AUGUSTUS	intron	125529388	125530273	0.62	-	.	ID=g40791.t1.intron1;Parent=g40791.t1;
OX031010.1_Pollenia_amentaria_genome_assembly,_chromosome:_5	AUGUSTUS	CDS	125530274	125531242	0.86	-	1	ID=g40791.t1.CDS2;Parent=g40791.t1;
OX031010.1_Pollenia_amentaria_genome_assembly,_chromosome:_5	AUGUSTUS	exon	125530274	125531242	.	-	.	ID=g40791.t1.exon2;Parent=g40791.t1;
OX031010.1_Pollenia_amentaria_genome_assembly,_chromosome:_5	AUGUSTUS	intron	125531243	125531303	1	-	.	ID=g40791.t1.intron2;Parent=g40791.t1;
OX031010.1_Pollenia_amentaria_genome_assembly,_chromosome:_5	AUGUSTUS	CDS	125531304	125531530	1	-	0	ID=g40791.t1.CDS3;Parent=g40791.t1;
OX031010.1_Pollenia_amentaria_genome_assembly,_chromosome:_5	AUGUSTUS	exon	125531304	125531530	.	-	.	ID=g40791.t1.exon3;Parent=g40791.t1;
OX031010.1_Pollenia_amentaria_genome_assembly,_chromosome:_5	AUGUSTUS	start_codon	125531528	125531530	.	-	0	ID=g40791.t1.start1;Parent=g40791.t1;
OX031010.1_Pollenia_amentaria_genome_assembly,_chromosome:_5	AUGUSTUS	gene	125642351	125649905	.	-	.	ID=g40792;
OX031010.1_Pollenia_amentaria_genome_assembly,_chromosome:_5	AUGUSTUS	mRNA	125642351	125649905	0.48	-	.	ID=g40792.t1;Parent=g40792;
OX031010.1_Pollenia_amentaria_genome_assembly,_chromosome:_5	AUGUSTUS	stop_codon	125642351	125642353	.	-	0	ID=g40792.t1.stop1;Parent=g40792.t1;
OX031010.1_Pollenia_amentaria_genome_assembly,_chromosome:_5	AUGUSTUS	CDS	125642351	125642398	0.68	-	0	ID=g40792.t1.CDS1;Parent=g40792.t1;
OX031010.1_Pollenia_amentaria_genome_assembly,_chromosome:_5	AUGUSTUS	exon	125642351	125642398	.	-	.	ID=g40792.t1.exon1;Parent=g40792.t1;
OX031010.1_Pollenia_amentaria_genome_assembly,_chromosome:_5	AUGUSTUS	intron	125642399	125645509	0.66	-	.	ID=g40792.t1.intron1;Parent=g40792.t1;
OX031010.1_Pollenia_amentaria_genome_assembly,_chromosome:_5	AUGUSTUS	CDS	125645510	125645944	0.73	-	0	ID=g40792.t1.CDS2;Parent=g40792.t1;
OX031010.1_Pollenia_amentaria_genome_assembly,_chromosome:_5	AUGUSTUS	exon	125645510	125645944	.	-	.	ID=g40792.t1.exon2;Parent=g40792.t1;
OX031010.1_Pollenia_amentaria_genome_assembly,_chromosome:_5	AUGUSTUS	intron	125645945	125649875	0.65	-	.	ID=g40792.t1.intron2;Parent=g40792.t1;
OX031010.1_Pollenia_amentaria_genome_assembly,_chromosome:_5	AUGUSTUS	CDS	125649876	125649905	0.65	-	0	ID=g40792.t1.CDS3;Parent=g40792.t1;
OX031010.1_Pollenia_amentaria_genome_assembly,_chromosome:_5	AUGUSTUS	exon	125649876	125649905	.	-	.	ID=g40792.t1.exon3;Parent=g40792.t1;
OX031010.1_Pollenia_amentaria_genome_assembly,_chromosome:_5	AUGUSTUS	start_codon	125649903	125649905	.	-	0	ID=g40792.t1.start1;Parent=g40792.t1;
OX031010.1_Pollenia_amentaria_genome_assembly,_chromosome:_5	AUGUSTUS	gene	125678114	125679049	.	-	.	ID=g40793;
OX031010.1_Pollenia_amentaria_genome_assembly,_chromosome:_5	AUGUSTUS	mRNA	125678114	125679049	0.99	-	.	ID=g40793.t1;Parent=g40793;
OX031010.1_Pollenia_amentaria_genome_assembly,_chromosome:_5	AUGUSTUS	stop_codon	125678114	125678116	.	-	0	ID=g40793.t1.stop1;Parent=g40793.t1;
OX031010.1_Pollenia_amentaria_genome_assembly,_chromosome:_5	AUGUSTUS	CDS	125678114	125678252	0.99	-	1	ID=g40793.t1.CDS1;Parent=g40793.t1;
OX031010.1_Pollenia_amentaria_genome_assembly,_chromosome:_5	AUGUSTUS	exon	125678114	125678252	.	-	.	ID=g40793.t1.exon1;Parent=g40793.t1;
OX031010.1_Pollenia_amentaria_genome_assembly,_chromosome:_5	AUGUSTUS	intron	125678253	125678325	1	-	.	ID=g40793.t1.intron1;Parent=g40793.t1;
OX031010.1_Pollenia_amentaria_genome_assembly,_chromosome:_5	AUGUSTUS	CDS	125678326	125678447	1	-	0	ID=g40793.t1.CDS2;Parent=g40793.t1;
OX031010.1_Pollenia_amentaria_genome_assembly,_chromosome:_5	AUGUSTUS	exon	125678326	125678447	.	-	.	ID=g40793.t1.exon2;Parent=g40793.t1;
OX031010.1_Pollenia_amentaria_genome_assembly,_chromosome:_5	AUGUSTUS	intron	125678448	125678502	1	-	.	ID=g40793.t1.intron2;Parent=g40793.t1;
OX031010.1_Pollenia_amentaria_genome_assembly,_chromosome:_5	AUGUSTUS	CDS	125678503	125678651	1	-	2	ID=g40793.t1.CDS3;Parent=g40793.t1;
OX031010.1_Pollenia_amentaria_genome_assembly,_chromosome:_5	AUGUSTUS	exon	125678503	125678651	.	-	.	ID=g40793.t1.exon3;Parent=g40793.t1;
OX031010.1_Pollenia_amentaria_genome_assembly,_chromosome:_5	AUGUSTUS	intron	125678652	125678724	1	-	.	ID=g40793.t1.intron3;Parent=g40793.t1;
OX031010.1_Pollenia_amentaria_genome_assembly,_chromosome:_5	AUGUSTUS	CDS	125678725	125678862	1	-	2	ID=g40793.t1.CDS4;Parent=g40793.t1;
OX031010.1_Pollenia_amentaria_genome_assembly,_chromosome:_5	AUGUSTUS	exon	125678725	125678862	.	-	.	ID=g40793.t1.exon4;Parent=g40793.t1;
OX031010.1_Pollenia_amentaria_genome_assembly,_chromosome:_5	AUGUSTUS	intron	125678863	125678946	1	-	.	ID=g40793.t1.intron4;Parent=g40793.t1;
OX031010.1_Pollenia_amentaria_genome_assembly,_chromosome:_5	AUGUSTUS	CDS	125678947	125679049	1	-	0	ID=g40793.t1.CDS5;Parent=g40793.t1;
OX031010.1_Pollenia_amentaria_genome_assembly,_chromosome:_5	AUGUSTUS	exon	125678947	125679049	.	-	.	ID=g40793.t1.exon5;Parent=g40793.t1;
OX031010.1_Pollenia_amentaria_genome_assembly,_chromosome:_5	AUGUSTUS	start_codon	125679047	125679049	.	-	0	ID=g40793.t1.start1;Parent=g40793.t1;
OX031010.1_Pollenia_amentaria_genome_assembly,_chromosome:_5	AUGUSTUS	gene	125685865	125686168	.	+	.	ID=g40794;
OX031010.1_Pollenia_amentaria_genome_assembly,_chromosome:_5	AUGUSTUS	mRNA	125685865	125686168	1	+	.	ID=g40794.t1;Parent=g40794;
OX031010.1_Pollenia_amentaria_genome_assembly,_chromosome:_5	AUGUSTUS	start_codon	125685865	125685867	.	+	0	ID=g40794.t1.start1;Parent=g40794.t1;
OX031010.1_Pollenia_amentaria_genome_assembly,_chromosome:_5	AUGUSTUS	CDS	125685865	125685924	1	+	0	ID=g40794.t1.CDS1;Parent=g40794.t1;
OX031010.1_Pollenia_amentaria_genome_assembly,_chromosome:_5	AUGUSTUS	exon	125685865	125685924	.	+	.	ID=g40794.t1.exon1;Parent=g40794.t1;
OX031010.1_Pollenia_amentaria_genome_assembly,_chromosome:_5	AUGUSTUS	intron	125685925	125685976	1	+	.	ID=g40794.t1.intron1;Parent=g40794.t1;
OX031010.1_Pollenia_amentaria_genome_assembly,_chromosome:_5	AUGUSTUS	CDS	125685977	125686168	1	+	0	ID=g40794.t1.CDS2;Parent=g40794.t1;
OX031010.1_Pollenia_amentaria_genome_assembly,_chromosome:_5	AUGUSTUS	exon	125685977	125686168	.	+	.	ID=g40794.t1.exon2;Parent=g40794.t1;
OX031010.1_Pollenia_amentaria_genome_assembly,_chromosome:_5	AUGUSTUS	stop_codon	125686166	125686168	.	+	0	ID=g40794.t1.stop1;Parent=g40794.t1;
OX031010.1_Pollenia_amentaria_genome_assembly,_chromosome:_5	AUGUSTUS	gene	125724655	125725400	.	-	.	ID=g40795;
OX031010.1_Pollenia_amentaria_genome_assembly,_chromosome:_5	AUGUSTUS	mRNA	125724655	125725400	1	-	.	ID=g40795.t1;Parent=g40795;
OX031010.1_Pollenia_amentaria_genome_assembly,_chromosome:_5	AUGUSTUS	stop_codon	125724655	125724657	.	-	0	ID=g40795.t1.stop1;Parent=g40795.t1;
OX031010.1_Pollenia_amentaria_genome_assembly,_chromosome:_5	AUGUSTUS	CDS	125724655	125724795	1	-	0	ID=g40795.t1.CDS1;Parent=g40795.t1;
OX031010.1_Pollenia_amentaria_genome_assembly,_chromosome:_5	AUGUSTUS	exon	125724655	125724795	.	-	.	ID=g40795.t1.exon1;Parent=g40795.t1;
OX031010.1_Pollenia_amentaria_genome_assembly,_chromosome:_5	AUGUSTUS	intron	125724796	125724890	1	-	.	ID=g40795.t1.intron1;Parent=g40795.t1;
OX031010.1_Pollenia_amentaria_genome_assembly,_chromosome:_5	AUGUSTUS	CDS	125724891	125725400	1	-	0	ID=g40795.t1.CDS2;Parent=g40795.t1;
OX031010.1_Pollenia_amentaria_genome_assembly,_chromosome:_5	AUGUSTUS	exon	125724891	125725400	.	-	.	ID=g40795.t1.exon2;Parent=g40795.t1;
OX031010.1_Pollenia_amentaria_genome_assembly,_chromosome:_5	AUGUSTUS	start_codon	125725398	125725400	.	-	0	ID=g40795.t1.start1;Parent=g40795.t1;
OX031010.1_Pollenia_amentaria_genome_assembly,_chromosome:_5	AUGUSTUS	gene	125743604	125745281	.	+	.	ID=g40796;
OX031010.1_Pollenia_amentaria_genome_assembly,_chromosome:_5	AUGUSTUS	mRNA	125743604	125745281	0.95	+	.	ID=g40796.t1;Parent=g40796;
OX031010.1_Pollenia_amentaria_genome_assembly,_chromosome:_5	AUGUSTUS	start_codon	125743604	125743606	.	+	0	ID=g40796.t1.start1;Parent=g40796.t1;
OX031010.1_Pollenia_amentaria_genome_assembly,_chromosome:_5	AUGUSTUS	CDS	125743604	125743665	0.98	+	0	ID=g40796.t1.CDS1;Parent=g40796.t1;
OX031010.1_Pollenia_amentaria_genome_assembly,_chromosome:_5	AUGUSTUS	exon	125743604	125743665	.	+	.	ID=g40796.t1.exon1;Parent=g40796.t1;
OX031010.1_Pollenia_amentaria_genome_assembly,_chromosome:_5	AUGUSTUS	intron	125743666	125745106	0.95	+	.	ID=g40796.t1.intron1;Parent=g40796.t1;
OX031010.1_Pollenia_amentaria_genome_assembly,_chromosome:_5	AUGUSTUS	CDS	125745107	125745281	0.95	+	1	ID=g40796.t1.CDS2;Parent=g40796.t1;
OX031010.1_Pollenia_amentaria_genome_assembly,_chromosome:_5	AUGUSTUS	exon	125745107	125745281	.	+	.	ID=g40796.t1.exon2;Parent=g40796.t1;
OX031010.1_Pollenia_amentaria_genome_assembly,_chromosome:_5	AUGUSTUS	stop_codon	125745279	125745281	.	+	0	ID=g40796.t1.stop1;Parent=g40796.t1;
OX031010.1_Pollenia_amentaria_genome_assembly,_chromosome:_5	AUGUSTUS	gene	125745364	125746318	.	+	.	ID=g40797;
OX031010.1_Pollenia_amentaria_genome_assembly,_chromosome:_5	AUGUSTUS	mRNA	125745364	125746318	0.9	+	.	ID=g40797.t1;Parent=g40797;
OX031010.1_Pollenia_amentaria_genome_assembly,_chromosome:_5	AUGUSTUS	start_codon	125745364	125745366	.	+	0	ID=g40797.t1.start1;Parent=g40797.t1;
OX031010.1_Pollenia_amentaria_genome_assembly,_chromosome:_5	AUGUSTUS	CDS	125745364	125745444	1	+	0	ID=g40797.t1.CDS1;Parent=g40797.t1;
OX031010.1_Pollenia_amentaria_genome_assembly,_chromosome:_5	AUGUSTUS	exon	125745364	125745444	.	+	.	ID=g40797.t1.exon1;Parent=g40797.t1;
OX031010.1_Pollenia_amentaria_genome_assembly,_chromosome:_5	AUGUSTUS	intron	125745445	125746110	0.98	+	.	ID=g40797.t1.intron1;Parent=g40797.t1;
OX031010.1_Pollenia_amentaria_genome_assembly,_chromosome:_5	AUGUSTUS	CDS	125746111	125746254	0.92	+	0	ID=g40797.t1.CDS2;Parent=g40797.t1;
OX031010.1_Pollenia_amentaria_genome_assembly,_chromosome:_5	AUGUSTUS	exon	125746111	125746254	.	+	.	ID=g40797.t1.exon2;Parent=g40797.t1;
OX031010.1_Pollenia_amentaria_genome_assembly,_chromosome:_5	AUGUSTUS	intron	125746255	125746309	0.91	+	.	ID=g40797.t1.intron2;Parent=g40797.t1;
OX031010.1_Pollenia_amentaria_genome_assembly,_chromosome:_5	AUGUSTUS	CDS	125746310	125746318	0.91	+	0	ID=g40797.t1.CDS3;Parent=g40797.t1;
OX031010.1_Pollenia_amentaria_genome_assembly,_chromosome:_5	AUGUSTUS	exon	125746310	125746318	.	+	.	ID=g40797.t1.exon3;Parent=g40797.t1;
OX031010.1_Pollenia_amentaria_genome_assembly,_chromosome:_5	AUGUSTUS	stop_codon	125746316	125746318	.	+	0	ID=g40797.t1.stop1;Parent=g40797.t1;
OX031010.1_Pollenia_amentaria_genome_assembly,_chromosome:_5	AUGUSTUS	gene	125811839	125816783	.	-	.	ID=g40798;
OX031010.1_Pollenia_amentaria_genome_assembly,_chromosome:_5	AUGUSTUS	mRNA	125811839	125816783	1	-	.	ID=g40798.t1;Parent=g40798;
OX031010.1_Pollenia_amentaria_genome_assembly,_chromosome:_5	AUGUSTUS	stop_codon	125811839	125811841	.	-	0	ID=g40798.t1.stop1;Parent=g40798.t1;
OX031010.1_Pollenia_amentaria_genome_assembly,_chromosome:_5	AUGUSTUS	CDS	125811839	125814222	1	-	2	ID=g40798.t1.CDS1;Parent=g40798.t1;
OX031010.1_Pollenia_amentaria_genome_assembly,_chromosome:_5	AUGUSTUS	exon	125811839	125814222	.	-	.	ID=g40798.t1.exon1;Parent=g40798.t1;
OX031010.1_Pollenia_amentaria_genome_assembly,_chromosome:_5	AUGUSTUS	intron	125814223	125814294	1	-	.	ID=g40798.t1.intron1;Parent=g40798.t1;
OX031010.1_Pollenia_amentaria_genome_assembly,_chromosome:_5	AUGUSTUS	CDS	125814295	125814713	1	-	1	ID=g40798.t1.CDS2;Parent=g40798.t1;
OX031010.1_Pollenia_amentaria_genome_assembly,_chromosome:_5	AUGUSTUS	exon	125814295	125814713	.	-	.	ID=g40798.t1.exon2;Parent=g40798.t1;
OX031010.1_Pollenia_amentaria_genome_assembly,_chromosome:_5	AUGUSTUS	intron	125814714	125815725	1	-	.	ID=g40798.t1.intron2;Parent=g40798.t1;
OX031010.1_Pollenia_amentaria_genome_assembly,_chromosome:_5	AUGUSTUS	CDS	125815726	125816076	1	-	1	ID=g40798.t1.CDS3;Parent=g40798.t1;
OX031010.1_Pollenia_amentaria_genome_assembly,_chromosome:_5	AUGUSTUS	exon	125815726	125816076	.	-	.	ID=g40798.t1.exon3;Parent=g40798.t1;
OX031010.1_Pollenia_amentaria_genome_assembly,_chromosome:_5	AUGUSTUS	intron	125816077	125816226	1	-	.	ID=g40798.t1.intron3;Parent=g40798.t1;
OX031010.1_Pollenia_amentaria_genome_assembly,_chromosome:_5	AUGUSTUS	CDS	125816227	125816783	1	-	0	ID=g40798.t1.CDS4;Parent=g40798.t1;
OX031010.1_Pollenia_amentaria_genome_assembly,_chromosome:_5	AUGUSTUS	exon	125816227	125816783	.	-	.	ID=g40798.t1.exon4;Parent=g40798.t1;
OX031010.1_Pollenia_amentaria_genome_assembly,_chromosome:_5	AUGUSTUS	start_codon	125816781	125816783	.	-	0	ID=g40798.t1.start1;Parent=g40798.t1;
OX031010.1_Pollenia_amentaria_genome_assembly,_chromosome:_5	AUGUSTUS	gene	125830323	125835692	.	-	.	ID=g40799;
OX031010.1_Pollenia_amentaria_genome_assembly,_chromosome:_5	AUGUSTUS	mRNA	125830323	125835692	1	-	.	ID=g40799.t1;Parent=g40799;
OX031010.1_Pollenia_amentaria_genome_assembly,_chromosome:_5	AUGUSTUS	stop_codon	125830323	125830325	.	-	0	ID=g40799.t1.stop1;Parent=g40799.t1;
OX031010.1_Pollenia_amentaria_genome_assembly,_chromosome:_5	AUGUSTUS	CDS	125830323	125830442	1	-	0	ID=g40799.t1.CDS1;Parent=g40799.t1;
OX031010.1_Pollenia_amentaria_genome_assembly,_chromosome:_5	AUGUSTUS	exon	125830323	125830442	.	-	.	ID=g40799.t1.exon1;Parent=g40799.t1;
OX031010.1_Pollenia_amentaria_genome_assembly,_chromosome:_5	AUGUSTUS	intron	125830443	125830513	1	-	.	ID=g40799.t1.intron1;Parent=g40799.t1;
OX031010.1_Pollenia_amentaria_genome_assembly,_chromosome:_5	AUGUSTUS	CDS	125830514	125830689	1	-	2	ID=g40799.t1.CDS2;Parent=g40799.t1;
OX031010.1_Pollenia_amentaria_genome_assembly,_chromosome:_5	AUGUSTUS	exon	125830514	125830689	.	-	.	ID=g40799.t1.exon2;Parent=g40799.t1;
OX031010.1_Pollenia_amentaria_genome_assembly,_chromosome:_5	AUGUSTUS	intron	125830690	125835193	1	-	.	ID=g40799.t1.intron2;Parent=g40799.t1;
OX031010.1_Pollenia_amentaria_genome_assembly,_chromosome:_5	AUGUSTUS	CDS	125835194	125835420	1	-	1	ID=g40799.t1.CDS3;Parent=g40799.t1;
OX031010.1_Pollenia_amentaria_genome_assembly,_chromosome:_5	AUGUSTUS	exon	125835194	125835420	.	-	.	ID=g40799.t1.exon3;Parent=g40799.t1;
OX031010.1_Pollenia_amentaria_genome_assembly,_chromosome:_5	AUGUSTUS	intron	125835421	125835481	1	-	.	ID=g40799.t1.intron3;Parent=g40799.t1;
OX031010.1_Pollenia_amentaria_genome_assembly,_chromosome:_5	AUGUSTUS	CDS	125835482	125835559	1	-	1	ID=g40799.t1.CDS4;Parent=g40799.t1;
OX031010.1_Pollenia_amentaria_genome_assembly,_chromosome:_5	AUGUSTUS	exon	125835482	125835559	.	-	.	ID=g40799.t1.exon4;Parent=g40799.t1;
OX031010.1_Pollenia_amentaria_genome_assembly,_chromosome:_5	AUGUSTUS	intron	125835560	125835612	1	-	.	ID=g40799.t1.intron4;Parent=g40799.t1;
OX031010.1_Pollenia_amentaria_genome_assembly,_chromosome:_5	AUGUSTUS	CDS	125835613	125835692	1	-	0	ID=g40799.t1.CDS5;Parent=g40799.t1;
OX031010.1_Pollenia_amentaria_genome_assembly,_chromosome:_5	AUGUSTUS	exon	125835613	125835692	.	-	.	ID=g40799.t1.exon5;Parent=g40799.t1;
OX031010.1_Pollenia_amentaria_genome_assembly,_chromosome:_5	AUGUSTUS	start_codon	125835690	125835692	.	-	0	ID=g40799.t1.start1;Parent=g40799.t1;
OX031010.1_Pollenia_amentaria_genome_assembly,_chromosome:_5	AUGUSTUS	gene	125842411	125885747	.	+	.	ID=g40800;
OX031010.1_Pollenia_amentaria_genome_assembly,_chromosome:_5	AUGUSTUS	mRNA	125842411	125885747	0.96	+	.	ID=g40800.t1;Parent=g40800;
OX031010.1_Pollenia_amentaria_genome_assembly,_chromosome:_5	AUGUSTUS	start_codon	125842411	125842413	.	+	0	ID=g40800.t1.start1;Parent=g40800.t1;
OX031010.1_Pollenia_amentaria_genome_assembly,_chromosome:_5	AUGUSTUS	CDS	125842411	125842560	0.97	+	0	ID=g40800.t1.CDS1;Parent=g40800.t1;
OX031010.1_Pollenia_amentaria_genome_assembly,_chromosome:_5	AUGUSTUS	exon	125842411	125842560	.	+	.	ID=g40800.t1.exon1;Parent=g40800.t1;
OX031010.1_Pollenia_amentaria_genome_assembly,_chromosome:_5	AUGUSTUS	intron	125842561	125868019	0.97	+	.	ID=g40800.t1.intron1;Parent=g40800.t1;
OX031010.1_Pollenia_amentaria_genome_assembly,_chromosome:_5	AUGUSTUS	CDS	125868020	125868124	1	+	0	ID=g40800.t1.CDS2;Parent=g40800.t1;
OX031010.1_Pollenia_amentaria_genome_assembly,_chromosome:_5	AUGUSTUS	exon	125868020	125868124	.	+	.	ID=g40800.t1.exon2;Parent=g40800.t1;
OX031010.1_Pollenia_amentaria_genome_assembly,_chromosome:_5	AUGUSTUS	intron	125868125	125868192	1	+	.	ID=g40800.t1.intron2;Parent=g40800.t1;
OX031010.1_Pollenia_amentaria_genome_assembly,_chromosome:_5	AUGUSTUS	CDS	125868193	125868353	1	+	0	ID=g40800.t1.CDS3;Parent=g40800.t1;
OX031010.1_Pollenia_amentaria_genome_assembly,_chromosome:_5	AUGUSTUS	exon	125868193	125868353	.	+	.	ID=g40800.t1.exon3;Parent=g40800.t1;
OX031010.1_Pollenia_amentaria_genome_assembly,_chromosome:_5	AUGUSTUS	intron	125868354	125880243	0.99	+	.	ID=g40800.t1.intron3;Parent=g40800.t1;
OX031010.1_Pollenia_amentaria_genome_assembly,_chromosome:_5	AUGUSTUS	CDS	125880244	125880838	0.99	+	1	ID=g40800.t1.CDS4;Parent=g40800.t1;
OX031010.1_Pollenia_amentaria_genome_assembly,_chromosome:_5	AUGUSTUS	exon	125880244	125880838	.	+	.	ID=g40800.t1.exon4;Parent=g40800.t1;
OX031010.1_Pollenia_amentaria_genome_assembly,_chromosome:_5	AUGUSTUS	intron	125880839	125880901	1	+	.	ID=g40800.t1.intron4;Parent=g40800.t1;
OX031010.1_Pollenia_amentaria_genome_assembly,_chromosome:_5	AUGUSTUS	CDS	125880902	125881114	1	+	0	ID=g40800.t1.CDS5;Parent=g40800.t1;
OX031010.1_Pollenia_amentaria_genome_assembly,_chromosome:_5	AUGUSTUS	exon	125880902	125881114	.	+	.	ID=g40800.t1.exon5;Parent=g40800.t1;
OX031010.1_Pollenia_amentaria_genome_assembly,_chromosome:_5	AUGUSTUS	intron	125881115	125881182	1	+	.	ID=g40800.t1.intron5;Parent=g40800.t1;
OX031010.1_Pollenia_amentaria_genome_assembly,_chromosome:_5	AUGUSTUS	CDS	125881183	125881285	1	+	0	ID=g40800.t1.CDS6;Parent=g40800.t1;
OX031010.1_Pollenia_amentaria_genome_assembly,_chromosome:_5	AUGUSTUS	exon	125881183	125881285	.	+	.	ID=g40800.t1.exon6;Parent=g40800.t1;
OX031010.1_Pollenia_amentaria_genome_assembly,_chromosome:_5	AUGUSTUS	intron	125881286	125885490	1	+	.	ID=g40800.t1.intron6;Parent=g40800.t1;
OX031010.1_Pollenia_amentaria_genome_assembly,_chromosome:_5	AUGUSTUS	CDS	125885491	125885747	1	+	2	ID=g40800.t1.CDS7;Parent=g40800.t1;
OX031010.1_Pollenia_amentaria_genome_assembly,_chromosome:_5	AUGUSTUS	exon	125885491	125885747	.	+	.	ID=g40800.t1.exon7;Parent=g40800.t1;
OX031010.1_Pollenia_amentaria_genome_assembly,_chromosome:_5	AUGUSTUS	stop_codon	125885745	125885747	.	+	0	ID=g40800.t1.stop1;Parent=g40800.t1;
OX031010.1_Pollenia_amentaria_genome_assembly,_chromosome:_5	AUGUSTUS	gene	125888588	125889690	.	-	.	ID=g40801;
OX031010.1_Pollenia_amentaria_genome_assembly,_chromosome:_5	AUGUSTUS	mRNA	125888588	125889690	0.45	-	.	ID=g40801.t1;Parent=g40801;
OX031010.1_Pollenia_amentaria_genome_assembly,_chromosome:_5	AUGUSTUS	stop_codon	125888588	125888590	.	-	0	ID=g40801.t1.stop1;Parent=g40801.t1;
OX031010.1_Pollenia_amentaria_genome_assembly,_chromosome:_5	AUGUSTUS	CDS	125888588	125888889	1	-	2	ID=g40801.t1.CDS1;Parent=g40801.t1;
OX031010.1_Pollenia_amentaria_genome_assembly,_chromosome:_5	AUGUSTUS	exon	125888588	125888889	.	-	.	ID=g40801.t1.exon1;Parent=g40801.t1;
OX031010.1_Pollenia_amentaria_genome_assembly,_chromosome:_5	AUGUSTUS	intron	125888890	125888957	1	-	.	ID=g40801.t1.intron1;Parent=g40801.t1;
OX031010.1_Pollenia_amentaria_genome_assembly,_chromosome:_5	AUGUSTUS	CDS	125888958	125889239	0.45	-	2	ID=g40801.t1.CDS2;Parent=g40801.t1;
OX031010.1_Pollenia_amentaria_genome_assembly,_chromosome:_5	AUGUSTUS	exon	125888958	125889239	.	-	.	ID=g40801.t1.exon2;Parent=g40801.t1;
OX031010.1_Pollenia_amentaria_genome_assembly,_chromosome:_5	AUGUSTUS	intron	125889240	125889297	0.45	-	.	ID=g40801.t1.intron2;Parent=g40801.t1;
OX031010.1_Pollenia_amentaria_genome_assembly,_chromosome:_5	AUGUSTUS	CDS	125889298	125889334	0.45	-	0	ID=g40801.t1.CDS3;Parent=g40801.t1;
OX031010.1_Pollenia_amentaria_genome_assembly,_chromosome:_5	AUGUSTUS	exon	125889298	125889334	.	-	.	ID=g40801.t1.exon3;Parent=g40801.t1;
OX031010.1_Pollenia_amentaria_genome_assembly,_chromosome:_5	AUGUSTUS	intron	125889335	125889495	1	-	.	ID=g40801.t1.intron3;Parent=g40801.t1;
OX031010.1_Pollenia_amentaria_genome_assembly,_chromosome:_5	AUGUSTUS	CDS	125889496	125889690	1	-	0	ID=g40801.t1.CDS4;Parent=g40801.t1;
OX031010.1_Pollenia_amentaria_genome_assembly,_chromosome:_5	AUGUSTUS	exon	125889496	125889690	.	-	.	ID=g40801.t1.exon4;Parent=g40801.t1;
OX031010.1_Pollenia_amentaria_genome_assembly,_chromosome:_5	AUGUSTUS	start_codon	125889688	125889690	.	-	0	ID=g40801.t1.start1;Parent=g40801.t1;
OX031010.1_Pollenia_amentaria_genome_assembly,_chromosome:_5	GeneMark.hmm3	mRNA	125889197	125889690	.	-	.	ID=g40801.t2;Parent=g40801;
OX031010.1_Pollenia_amentaria_genome_assembly,_chromosome:_5	GeneMark.hmm3	stop_codon	125889197	125889199	.	-	0	ID=g40801.t2.stop1;Parent=g40801.t2;
OX031010.1_Pollenia_amentaria_genome_assembly,_chromosome:_5	GeneMark.hmm3	CDS	125889197	125889334	.	-	0	ID=g40801.t2.CDS1;Parent=g40801.t2;
OX031010.1_Pollenia_amentaria_genome_assembly,_chromosome:_5	GeneMark.hmm3	exon	125889197	125889334	0	-	.	ID=g40801.t2.exon1;Parent=g40801.t2;
OX031010.1_Pollenia_amentaria_genome_assembly,_chromosome:_5	GeneMark.hmm3	intron	125889335	125889495	.	-	0	ID=g40801.t2.intron1;Parent=g40801.t2;
OX031010.1_Pollenia_amentaria_genome_assembly,_chromosome:_5	GeneMark.hmm3	CDS	125889496	125889690	.	-	0	ID=g40801.t2.CDS2;Parent=g40801.t2;
OX031010.1_Pollenia_amentaria_genome_assembly,_chromosome:_5	GeneMark.hmm3	exon	125889496	125889690	0	-	.	ID=g40801.t2.exon2;Parent=g40801.t2;
OX031010.1_Pollenia_amentaria_genome_assembly,_chromosome:_5	GeneMark.hmm3	start_codon	125889688	125889690	.	-	0	ID=g40801.t2.start1;Parent=g40801.t2;
OX031010.1_Pollenia_amentaria_genome_assembly,_chromosome:_5	AUGUSTUS	gene	125915380	125916394	.	+	.	ID=g40802;
OX031010.1_Pollenia_amentaria_genome_assembly,_chromosome:_5	AUGUSTUS	mRNA	125915380	125916394	0.95	+	.	ID=g40802.t1;Parent=g40802;
OX031010.1_Pollenia_amentaria_genome_assembly,_chromosome:_5	AUGUSTUS	start_codon	125915380	125915382	.	+	0	ID=g40802.t1.start1;Parent=g40802.t1;
OX031010.1_Pollenia_amentaria_genome_assembly,_chromosome:_5	AUGUSTUS	CDS	125915380	125915454	0.97	+	0	ID=g40802.t1.CDS1;Parent=g40802.t1;
OX031010.1_Pollenia_amentaria_genome_assembly,_chromosome:_5	AUGUSTUS	exon	125915380	125915454	.	+	.	ID=g40802.t1.exon1;Parent=g40802.t1;
OX031010.1_Pollenia_amentaria_genome_assembly,_chromosome:_5	AUGUSTUS	intron	125915455	125916022	0.97	+	.	ID=g40802.t1.intron1;Parent=g40802.t1;
OX031010.1_Pollenia_amentaria_genome_assembly,_chromosome:_5	AUGUSTUS	CDS	125916023	125916394	0.95	+	0	ID=g40802.t1.CDS2;Parent=g40802.t1;
OX031010.1_Pollenia_amentaria_genome_assembly,_chromosome:_5	AUGUSTUS	exon	125916023	125916394	.	+	.	ID=g40802.t1.exon2;Parent=g40802.t1;
OX031010.1_Pollenia_amentaria_genome_assembly,_chromosome:_5	AUGUSTUS	stop_codon	125916392	125916394	.	+	0	ID=g40802.t1.stop1;Parent=g40802.t1;
OX031010.1_Pollenia_amentaria_genome_assembly,_chromosome:_5	AUGUSTUS	gene	125952823	125955928	.	+	.	ID=g40803;
OX031010.1_Pollenia_amentaria_genome_assembly,_chromosome:_5	AUGUSTUS	mRNA	125952823	125955928	1	+	.	ID=g40803.t1;Parent=g40803;
OX031010.1_Pollenia_amentaria_genome_assembly,_chromosome:_5	AUGUSTUS	start_codon	125952823	125952825	.	+	0	ID=g40803.t1.start1;Parent=g40803.t1;
OX031010.1_Pollenia_amentaria_genome_assembly,_chromosome:_5	AUGUSTUS	CDS	125952823	125953133	1	+	0	ID=g40803.t1.CDS1;Parent=g40803.t1;
OX031010.1_Pollenia_amentaria_genome_assembly,_chromosome:_5	AUGUSTUS	exon	125952823	125953133	.	+	.	ID=g40803.t1.exon1;Parent=g40803.t1;
OX031010.1_Pollenia_amentaria_genome_assembly,_chromosome:_5	AUGUSTUS	intron	125953134	125954299	1	+	.	ID=g40803.t1.intron1;Parent=g40803.t1;
OX031010.1_Pollenia_amentaria_genome_assembly,_chromosome:_5	AUGUSTUS	CDS	125954300	125954427	1	+	1	ID=g40803.t1.CDS2;Parent=g40803.t1;
OX031010.1_Pollenia_amentaria_genome_assembly,_chromosome:_5	AUGUSTUS	exon	125954300	125954427	.	+	.	ID=g40803.t1.exon2;Parent=g40803.t1;
OX031010.1_Pollenia_amentaria_genome_assembly,_chromosome:_5	AUGUSTUS	intron	125954428	125954491	1	+	.	ID=g40803.t1.intron2;Parent=g40803.t1;
OX031010.1_Pollenia_amentaria_genome_assembly,_chromosome:_5	AUGUSTUS	CDS	125954492	125954724	1	+	2	ID=g40803.t1.CDS3;Parent=g40803.t1;
OX031010.1_Pollenia_amentaria_genome_assembly,_chromosome:_5	AUGUSTUS	exon	125954492	125954724	.	+	.	ID=g40803.t1.exon3;Parent=g40803.t1;
OX031010.1_Pollenia_amentaria_genome_assembly,_chromosome:_5	AUGUSTUS	intron	125954725	125954781	1	+	.	ID=g40803.t1.intron3;Parent=g40803.t1;
OX031010.1_Pollenia_amentaria_genome_assembly,_chromosome:_5	AUGUSTUS	CDS	125954782	125955041	1	+	0	ID=g40803.t1.CDS4;Parent=g40803.t1;
OX031010.1_Pollenia_amentaria_genome_assembly,_chromosome:_5	AUGUSTUS	exon	125954782	125955041	.	+	.	ID=g40803.t1.exon4;Parent=g40803.t1;
OX031010.1_Pollenia_amentaria_genome_assembly,_chromosome:_5	AUGUSTUS	intron	125955042	125955498	1	+	.	ID=g40803.t1.intron4;Parent=g40803.t1;
OX031010.1_Pollenia_amentaria_genome_assembly,_chromosome:_5	AUGUSTUS	CDS	125955499	125955625	1	+	1	ID=g40803.t1.CDS5;Parent=g40803.t1;
OX031010.1_Pollenia_amentaria_genome_assembly,_chromosome:_5	AUGUSTUS	exon	125955499	125955625	.	+	.	ID=g40803.t1.exon5;Parent=g40803.t1;
OX031010.1_Pollenia_amentaria_genome_assembly,_chromosome:_5	AUGUSTUS	intron	125955626	125955686	1	+	.	ID=g40803.t1.intron5;Parent=g40803.t1;
OX031010.1_Pollenia_amentaria_genome_assembly,_chromosome:_5	AUGUSTUS	CDS	125955687	125955788	1	+	0	ID=g40803.t1.CDS6;Parent=g40803.t1;
OX031010.1_Pollenia_amentaria_genome_assembly,_chromosome:_5	AUGUSTUS	exon	125955687	125955788	.	+	.	ID=g40803.t1.exon6;Parent=g40803.t1;
OX031010.1_Pollenia_amentaria_genome_assembly,_chromosome:_5	AUGUSTUS	intron	125955789	125955856	1	+	.	ID=g40803.t1.intron6;Parent=g40803.t1;
OX031010.1_Pollenia_amentaria_genome_assembly,_chromosome:_5	AUGUSTUS	CDS	125955857	125955928	1	+	0	ID=g40803.t1.CDS7;Parent=g40803.t1;
OX031010.1_Pollenia_amentaria_genome_assembly,_chromosome:_5	AUGUSTUS	exon	125955857	125955928	.	+	.	ID=g40803.t1.exon7;Parent=g40803.t1;
OX031010.1_Pollenia_amentaria_genome_assembly,_chromosome:_5	AUGUSTUS	stop_codon	125955926	125955928	.	+	0	ID=g40803.t1.stop1;Parent=g40803.t1;
OX031010.1_Pollenia_amentaria_genome_assembly,_chromosome:_5	AUGUSTUS	gene	125975513	125980075	.	+	.	ID=g40804;
OX031010.1_Pollenia_amentaria_genome_assembly,_chromosome:_5	AUGUSTUS	mRNA	125975513	125980075	1	+	.	ID=g40804.t1;Parent=g40804;
OX031010.1_Pollenia_amentaria_genome_assembly,_chromosome:_5	AUGUSTUS	start_codon	125975513	125975515	.	+	0	ID=g40804.t1.start1;Parent=g40804.t1;
OX031010.1_Pollenia_amentaria_genome_assembly,_chromosome:_5	AUGUSTUS	CDS	125975513	125975704	1	+	0	ID=g40804.t1.CDS1;Parent=g40804.t1;
OX031010.1_Pollenia_amentaria_genome_assembly,_chromosome:_5	AUGUSTUS	exon	125975513	125975704	.	+	.	ID=g40804.t1.exon1;Parent=g40804.t1;
OX031010.1_Pollenia_amentaria_genome_assembly,_chromosome:_5	AUGUSTUS	intron	125975705	125975779	1	+	.	ID=g40804.t1.intron1;Parent=g40804.t1;
OX031010.1_Pollenia_amentaria_genome_assembly,_chromosome:_5	AUGUSTUS	CDS	125975780	125975930	1	+	0	ID=g40804.t1.CDS2;Parent=g40804.t1;
OX031010.1_Pollenia_amentaria_genome_assembly,_chromosome:_5	AUGUSTUS	exon	125975780	125975930	.	+	.	ID=g40804.t1.exon2;Parent=g40804.t1;
OX031010.1_Pollenia_amentaria_genome_assembly,_chromosome:_5	AUGUSTUS	intron	125975931	125979881	1	+	.	ID=g40804.t1.intron2;Parent=g40804.t1;
OX031010.1_Pollenia_amentaria_genome_assembly,_chromosome:_5	AUGUSTUS	CDS	125979882	125980075	1	+	2	ID=g40804.t1.CDS3;Parent=g40804.t1;
OX031010.1_Pollenia_amentaria_genome_assembly,_chromosome:_5	AUGUSTUS	exon	125979882	125980075	.	+	.	ID=g40804.t1.exon3;Parent=g40804.t1;
OX031010.1_Pollenia_amentaria_genome_assembly,_chromosome:_5	AUGUSTUS	stop_codon	125980073	125980075	.	+	0	ID=g40804.t1.stop1;Parent=g40804.t1;
OX031010.1_Pollenia_amentaria_genome_assembly,_chromosome:_5	AUGUSTUS	gene	125981621	125983003	.	-	.	ID=g40805;
OX031010.1_Pollenia_amentaria_genome_assembly,_chromosome:_5	AUGUSTUS	mRNA	125981621	125983003	1	-	.	ID=g40805.t1;Parent=g40805;
OX031010.1_Pollenia_amentaria_genome_assembly,_chromosome:_5	AUGUSTUS	stop_codon	125981621	125981623	.	-	0	ID=g40805.t1.stop1;Parent=g40805.t1;
OX031010.1_Pollenia_amentaria_genome_assembly,_chromosome:_5	AUGUSTUS	CDS	125981621	125983003	1	-	0	ID=g40805.t1.CDS1;Parent=g40805.t1;
OX031010.1_Pollenia_amentaria_genome_assembly,_chromosome:_5	AUGUSTUS	exon	125981621	125983003	.	-	.	ID=g40805.t1.exon1;Parent=g40805.t1;
OX031010.1_Pollenia_amentaria_genome_assembly,_chromosome:_5	AUGUSTUS	start_codon	125983001	125983003	.	-	0	ID=g40805.t1.start1;Parent=g40805.t1;
OX031010.1_Pollenia_amentaria_genome_assembly,_chromosome:_5	AUGUSTUS	gene	126071515	126075635	.	-	.	ID=g40806;
OX031010.1_Pollenia_amentaria_genome_assembly,_chromosome:_5	AUGUSTUS	mRNA	126071515	126075635	0.76	-	.	ID=g40806.t1;Parent=g40806;
OX031010.1_Pollenia_amentaria_genome_assembly,_chromosome:_5	AUGUSTUS	stop_codon	126071515	126071517	.	-	0	ID=g40806.t1.stop1;Parent=g40806.t1;
OX031010.1_Pollenia_amentaria_genome_assembly,_chromosome:_5	AUGUSTUS	CDS	126071515	126074037	0.97	-	0	ID=g40806.t1.CDS1;Parent=g40806.t1;
OX031010.1_Pollenia_amentaria_genome_assembly,_chromosome:_5	AUGUSTUS	exon	126071515	126074037	.	-	.	ID=g40806.t1.exon1;Parent=g40806.t1;
OX031010.1_Pollenia_amentaria_genome_assembly,_chromosome:_5	AUGUSTUS	intron	126074038	126074135	0.97	-	.	ID=g40806.t1.intron1;Parent=g40806.t1;
OX031010.1_Pollenia_amentaria_genome_assembly,_chromosome:_5	AUGUSTUS	CDS	126074136	126075635	0.76	-	0	ID=g40806.t1.CDS2;Parent=g40806.t1;
OX031010.1_Pollenia_amentaria_genome_assembly,_chromosome:_5	AUGUSTUS	exon	126074136	126075635	.	-	.	ID=g40806.t1.exon2;Parent=g40806.t1;
OX031010.1_Pollenia_amentaria_genome_assembly,_chromosome:_5	AUGUSTUS	start_codon	126075633	126075635	.	-	0	ID=g40806.t1.start1;Parent=g40806.t1;
OX031010.1_Pollenia_amentaria_genome_assembly,_chromosome:_5	AUGUSTUS	gene	126119249	126122729	.	+	.	ID=g40807;
OX031010.1_Pollenia_amentaria_genome_assembly,_chromosome:_5	AUGUSTUS	mRNA	126119249	126122729	0.78	+	.	ID=g40807.t1;Parent=g40807;
OX031010.1_Pollenia_amentaria_genome_assembly,_chromosome:_5	AUGUSTUS	start_codon	126119249	126119251	.	+	0	ID=g40807.t1.start1;Parent=g40807.t1;
OX031010.1_Pollenia_amentaria_genome_assembly,_chromosome:_5	AUGUSTUS	CDS	126119249	126119290	1	+	0	ID=g40807.t1.CDS1;Parent=g40807.t1;
OX031010.1_Pollenia_amentaria_genome_assembly,_chromosome:_5	AUGUSTUS	exon	126119249	126119290	.	+	.	ID=g40807.t1.exon1;Parent=g40807.t1;
OX031010.1_Pollenia_amentaria_genome_assembly,_chromosome:_5	AUGUSTUS	intron	126119291	126119789	1	+	.	ID=g40807.t1.intron1;Parent=g40807.t1;
OX031010.1_Pollenia_amentaria_genome_assembly,_chromosome:_5	AUGUSTUS	CDS	126119790	126119870	1	+	0	ID=g40807.t1.CDS2;Parent=g40807.t1;
OX031010.1_Pollenia_amentaria_genome_assembly,_chromosome:_5	AUGUSTUS	exon	126119790	126119870	.	+	.	ID=g40807.t1.exon2;Parent=g40807.t1;
OX031010.1_Pollenia_amentaria_genome_assembly,_chromosome:_5	AUGUSTUS	intron	126119871	126122383	1	+	.	ID=g40807.t1.intron2;Parent=g40807.t1;
OX031010.1_Pollenia_amentaria_genome_assembly,_chromosome:_5	AUGUSTUS	CDS	126122384	126122581	1	+	0	ID=g40807.t1.CDS3;Parent=g40807.t1;
OX031010.1_Pollenia_amentaria_genome_assembly,_chromosome:_5	AUGUSTUS	exon	126122384	126122581	.	+	.	ID=g40807.t1.exon3;Parent=g40807.t1;
OX031010.1_Pollenia_amentaria_genome_assembly,_chromosome:_5	AUGUSTUS	intron	126122582	126122645	1	+	.	ID=g40807.t1.intron3;Parent=g40807.t1;
OX031010.1_Pollenia_amentaria_genome_assembly,_chromosome:_5	AUGUSTUS	CDS	126122646	126122729	0.78	+	0	ID=g40807.t1.CDS4;Parent=g40807.t1;
OX031010.1_Pollenia_amentaria_genome_assembly,_chromosome:_5	AUGUSTUS	exon	126122646	126122729	.	+	.	ID=g40807.t1.exon4;Parent=g40807.t1;
OX031010.1_Pollenia_amentaria_genome_assembly,_chromosome:_5	AUGUSTUS	stop_codon	126122727	126122729	.	+	0	ID=g40807.t1.stop1;Parent=g40807.t1;
OX031010.1_Pollenia_amentaria_genome_assembly,_chromosome:_5	AUGUSTUS	gene	126133886	126136150	.	+	.	ID=g40808;
OX031010.1_Pollenia_amentaria_genome_assembly,_chromosome:_5	AUGUSTUS	mRNA	126133886	126136150	0.69	+	.	ID=g40808.t1;Parent=g40808;
OX031010.1_Pollenia_amentaria_genome_assembly,_chromosome:_5	AUGUSTUS	start_codon	126133886	126133888	.	+	0	ID=g40808.t1.start1;Parent=g40808.t1;
OX031010.1_Pollenia_amentaria_genome_assembly,_chromosome:_5	AUGUSTUS	CDS	126133886	126136150	0.69	+	0	ID=g40808.t1.CDS1;Parent=g40808.t1;
OX031010.1_Pollenia_amentaria_genome_assembly,_chromosome:_5	AUGUSTUS	exon	126133886	126136150	.	+	.	ID=g40808.t1.exon1;Parent=g40808.t1;
OX031010.1_Pollenia_amentaria_genome_assembly,_chromosome:_5	AUGUSTUS	stop_codon	126136148	126136150	.	+	0	ID=g40808.t1.stop1;Parent=g40808.t1;
OX031010.1_Pollenia_amentaria_genome_assembly,_chromosome:_5	AUGUSTUS	gene	126151595	126152779	.	+	.	ID=g40809;
OX031010.1_Pollenia_amentaria_genome_assembly,_chromosome:_5	AUGUSTUS	mRNA	126151595	126152779	0.92	+	.	ID=g40809.t1;Parent=g40809;
OX031010.1_Pollenia_amentaria_genome_assembly,_chromosome:_5	AUGUSTUS	start_codon	126151595	126151597	.	+	0	ID=g40809.t1.start1;Parent=g40809.t1;
OX031010.1_Pollenia_amentaria_genome_assembly,_chromosome:_5	AUGUSTUS	CDS	126151595	126152779	0.92	+	0	ID=g40809.t1.CDS1;Parent=g40809.t1;
OX031010.1_Pollenia_amentaria_genome_assembly,_chromosome:_5	AUGUSTUS	exon	126151595	126152779	.	+	.	ID=g40809.t1.exon1;Parent=g40809.t1;
OX031010.1_Pollenia_amentaria_genome_assembly,_chromosome:_5	AUGUSTUS	stop_codon	126152777	126152779	.	+	0	ID=g40809.t1.stop1;Parent=g40809.t1;
OX031010.1_Pollenia_amentaria_genome_assembly,_chromosome:_5	AUGUSTUS	gene	126184647	126201879	.	-	.	ID=g40810;
OX031010.1_Pollenia_amentaria_genome_assembly,_chromosome:_5	AUGUSTUS	mRNA	126184647	126201879	0.71	-	.	ID=g40810.t1;Parent=g40810;
OX031010.1_Pollenia_amentaria_genome_assembly,_chromosome:_5	AUGUSTUS	stop_codon	126184647	126184649	.	-	0	ID=g40810.t1.stop1;Parent=g40810.t1;
OX031010.1_Pollenia_amentaria_genome_assembly,_chromosome:_5	AUGUSTUS	CDS	126184647	126184663	0.71	-	2	ID=g40810.t1.CDS1;Parent=g40810.t1;
OX031010.1_Pollenia_amentaria_genome_assembly,_chromosome:_5	AUGUSTUS	exon	126184647	126184663	.	-	.	ID=g40810.t1.exon1;Parent=g40810.t1;
OX031010.1_Pollenia_amentaria_genome_assembly,_chromosome:_5	AUGUSTUS	intron	126184664	126184735	0.71	-	.	ID=g40810.t1.intron1;Parent=g40810.t1;
OX031010.1_Pollenia_amentaria_genome_assembly,_chromosome:_5	AUGUSTUS	CDS	126184736	126184908	0.72	-	1	ID=g40810.t1.CDS2;Parent=g40810.t1;
OX031010.1_Pollenia_amentaria_genome_assembly,_chromosome:_5	AUGUSTUS	exon	126184736	126184908	.	-	.	ID=g40810.t1.exon2;Parent=g40810.t1;
OX031010.1_Pollenia_amentaria_genome_assembly,_chromosome:_5	AUGUSTUS	intron	126184909	126184966	1	-	.	ID=g40810.t1.intron2;Parent=g40810.t1;
OX031010.1_Pollenia_amentaria_genome_assembly,_chromosome:_5	AUGUSTUS	CDS	126184967	126185107	1	-	1	ID=g40810.t1.CDS3;Parent=g40810.t1;
OX031010.1_Pollenia_amentaria_genome_assembly,_chromosome:_5	AUGUSTUS	exon	126184967	126185107	.	-	.	ID=g40810.t1.exon3;Parent=g40810.t1;
OX031010.1_Pollenia_amentaria_genome_assembly,_chromosome:_5	AUGUSTUS	intron	126185108	126187382	1	-	.	ID=g40810.t1.intron3;Parent=g40810.t1;
OX031010.1_Pollenia_amentaria_genome_assembly,_chromosome:_5	AUGUSTUS	CDS	126187383	126187603	1	-	0	ID=g40810.t1.CDS4;Parent=g40810.t1;
OX031010.1_Pollenia_amentaria_genome_assembly,_chromosome:_5	AUGUSTUS	exon	126187383	126187603	.	-	.	ID=g40810.t1.exon4;Parent=g40810.t1;
OX031010.1_Pollenia_amentaria_genome_assembly,_chromosome:_5	AUGUSTUS	intron	126187604	126187672	1	-	.	ID=g40810.t1.intron4;Parent=g40810.t1;
OX031010.1_Pollenia_amentaria_genome_assembly,_chromosome:_5	AUGUSTUS	CDS	126187673	126188018	1	-	1	ID=g40810.t1.CDS5;Parent=g40810.t1;
OX031010.1_Pollenia_amentaria_genome_assembly,_chromosome:_5	AUGUSTUS	exon	126187673	126188018	.	-	.	ID=g40810.t1.exon5;Parent=g40810.t1;
OX031010.1_Pollenia_amentaria_genome_assembly,_chromosome:_5	AUGUSTUS	intron	126188019	126188086	1	-	.	ID=g40810.t1.intron5;Parent=g40810.t1;
OX031010.1_Pollenia_amentaria_genome_assembly,_chromosome:_5	AUGUSTUS	CDS	126188087	126188450	1	-	2	ID=g40810.t1.CDS6;Parent=g40810.t1;
OX031010.1_Pollenia_amentaria_genome_assembly,_chromosome:_5	AUGUSTUS	exon	126188087	126188450	.	-	.	ID=g40810.t1.exon6;Parent=g40810.t1;
OX031010.1_Pollenia_amentaria_genome_assembly,_chromosome:_5	AUGUSTUS	intron	126188451	126197707	1	-	.	ID=g40810.t1.intron6;Parent=g40810.t1;
OX031010.1_Pollenia_amentaria_genome_assembly,_chromosome:_5	AUGUSTUS	CDS	126197708	126198401	1	-	0	ID=g40810.t1.CDS7;Parent=g40810.t1;
OX031010.1_Pollenia_amentaria_genome_assembly,_chromosome:_5	AUGUSTUS	exon	126197708	126198401	.	-	.	ID=g40810.t1.exon7;Parent=g40810.t1;
OX031010.1_Pollenia_amentaria_genome_assembly,_chromosome:_5	AUGUSTUS	intron	126198402	126201852	1	-	.	ID=g40810.t1.intron7;Parent=g40810.t1;
OX031010.1_Pollenia_amentaria_genome_assembly,_chromosome:_5	AUGUSTUS	CDS	126201853	126201879	1	-	0	ID=g40810.t1.CDS8;Parent=g40810.t1;
OX031010.1_Pollenia_amentaria_genome_assembly,_chromosome:_5	AUGUSTUS	exon	126201853	126201879	.	-	.	ID=g40810.t1.exon8;Parent=g40810.t1;
OX031010.1_Pollenia_amentaria_genome_assembly,_chromosome:_5	AUGUSTUS	start_codon	126201877	126201879	.	-	0	ID=g40810.t1.start1;Parent=g40810.t1;
OX031010.1_Pollenia_amentaria_genome_assembly,_chromosome:_5	AUGUSTUS	gene	126222197	126225573	.	-	.	ID=g40811;
OX031010.1_Pollenia_amentaria_genome_assembly,_chromosome:_5	AUGUSTUS	mRNA	126222197	126225573	1	-	.	ID=g40811.t1;Parent=g40811;
OX031010.1_Pollenia_amentaria_genome_assembly,_chromosome:_5	AUGUSTUS	stop_codon	126222197	126222199	.	-	0	ID=g40811.t1.stop1;Parent=g40811.t1;
OX031010.1_Pollenia_amentaria_genome_assembly,_chromosome:_5	AUGUSTUS	CDS	126222197	126222255	1	-	2	ID=g40811.t1.CDS1;Parent=g40811.t1;
OX031010.1_Pollenia_amentaria_genome_assembly,_chromosome:_5	AUGUSTUS	exon	126222197	126222255	.	-	.	ID=g40811.t1.exon1;Parent=g40811.t1;
OX031010.1_Pollenia_amentaria_genome_assembly,_chromosome:_5	AUGUSTUS	intron	126222256	126222413	1	-	.	ID=g40811.t1.intron1;Parent=g40811.t1;
OX031010.1_Pollenia_amentaria_genome_assembly,_chromosome:_5	AUGUSTUS	CDS	126222414	126222592	1	-	1	ID=g40811.t1.CDS2;Parent=g40811.t1;
OX031010.1_Pollenia_amentaria_genome_assembly,_chromosome:_5	AUGUSTUS	exon	126222414	126222592	.	-	.	ID=g40811.t1.exon2;Parent=g40811.t1;
OX031010.1_Pollenia_amentaria_genome_assembly,_chromosome:_5	AUGUSTUS	intron	126222593	126223684	1	-	.	ID=g40811.t1.intron2;Parent=g40811.t1;
OX031010.1_Pollenia_amentaria_genome_assembly,_chromosome:_5	AUGUSTUS	CDS	126223685	126223825	1	-	1	ID=g40811.t1.CDS3;Parent=g40811.t1;
OX031010.1_Pollenia_amentaria_genome_assembly,_chromosome:_5	AUGUSTUS	exon	126223685	126223825	.	-	.	ID=g40811.t1.exon3;Parent=g40811.t1;
OX031010.1_Pollenia_amentaria_genome_assembly,_chromosome:_5	AUGUSTUS	intron	126223826	126223882	1	-	.	ID=g40811.t1.intron3;Parent=g40811.t1;
OX031010.1_Pollenia_amentaria_genome_assembly,_chromosome:_5	AUGUSTUS	CDS	126223883	126224103	1	-	0	ID=g40811.t1.CDS4;Parent=g40811.t1;
OX031010.1_Pollenia_amentaria_genome_assembly,_chromosome:_5	AUGUSTUS	exon	126223883	126224103	.	-	.	ID=g40811.t1.exon4;Parent=g40811.t1;
OX031010.1_Pollenia_amentaria_genome_assembly,_chromosome:_5	AUGUSTUS	intron	126224104	126224175	1	-	.	ID=g40811.t1.intron4;Parent=g40811.t1;
OX031010.1_Pollenia_amentaria_genome_assembly,_chromosome:_5	AUGUSTUS	CDS	126224176	126224521	1	-	1	ID=g40811.t1.CDS5;Parent=g40811.t1;
OX031010.1_Pollenia_amentaria_genome_assembly,_chromosome:_5	AUGUSTUS	exon	126224176	126224521	.	-	.	ID=g40811.t1.exon5;Parent=g40811.t1;
OX031010.1_Pollenia_amentaria_genome_assembly,_chromosome:_5	AUGUSTUS	intron	126224522	126224578	1	-	.	ID=g40811.t1.intron5;Parent=g40811.t1;
OX031010.1_Pollenia_amentaria_genome_assembly,_chromosome:_5	AUGUSTUS	CDS	126224579	126225495	1	-	0	ID=g40811.t1.CDS6;Parent=g40811.t1;
OX031010.1_Pollenia_amentaria_genome_assembly,_chromosome:_5	AUGUSTUS	exon	126224579	126225495	.	-	.	ID=g40811.t1.exon6;Parent=g40811.t1;
OX031010.1_Pollenia_amentaria_genome_assembly,_chromosome:_5	AUGUSTUS	intron	126225496	126225555	1	-	.	ID=g40811.t1.intron6;Parent=g40811.t1;
OX031010.1_Pollenia_amentaria_genome_assembly,_chromosome:_5	AUGUSTUS	CDS	126225556	126225573	1	-	0	ID=g40811.t1.CDS7;Parent=g40811.t1;
OX031010.1_Pollenia_amentaria_genome_assembly,_chromosome:_5	AUGUSTUS	exon	126225556	126225573	.	-	.	ID=g40811.t1.exon7;Parent=g40811.t1;
OX031010.1_Pollenia_amentaria_genome_assembly,_chromosome:_5	AUGUSTUS	start_codon	126225571	126225573	.	-	0	ID=g40811.t1.start1;Parent=g40811.t1;
OX031010.1_Pollenia_amentaria_genome_assembly,_chromosome:_5	AUGUSTUS	gene	126424180	126424449	.	+	.	ID=g40812;
OX031010.1_Pollenia_amentaria_genome_assembly,_chromosome:_5	AUGUSTUS	mRNA	126424180	126424449	1	+	.	ID=g40812.t1;Parent=g40812;
OX031010.1_Pollenia_amentaria_genome_assembly,_chromosome:_5	AUGUSTUS	start_codon	126424180	126424182	.	+	0	ID=g40812.t1.start1;Parent=g40812.t1;
OX031010.1_Pollenia_amentaria_genome_assembly,_chromosome:_5	AUGUSTUS	CDS	126424180	126424449	1	+	0	ID=g40812.t1.CDS1;Parent=g40812.t1;
OX031010.1_Pollenia_amentaria_genome_assembly,_chromosome:_5	AUGUSTUS	exon	126424180	126424449	.	+	.	ID=g40812.t1.exon1;Parent=g40812.t1;
OX031010.1_Pollenia_amentaria_genome_assembly,_chromosome:_5	AUGUSTUS	stop_codon	126424447	126424449	.	+	0	ID=g40812.t1.stop1;Parent=g40812.t1;
OX031010.1_Pollenia_amentaria_genome_assembly,_chromosome:_5	AUGUSTUS	gene	126635448	126637517	.	+	.	ID=g40813;
OX031010.1_Pollenia_amentaria_genome_assembly,_chromosome:_5	AUGUSTUS	mRNA	126635448	126637517	1	+	.	ID=g40813.t1;Parent=g40813;
OX031010.1_Pollenia_amentaria_genome_assembly,_chromosome:_5	AUGUSTUS	start_codon	126635448	126635450	.	+	0	ID=g40813.t1.start1;Parent=g40813.t1;
OX031010.1_Pollenia_amentaria_genome_assembly,_chromosome:_5	AUGUSTUS	CDS	126635448	126635465	1	+	0	ID=g40813.t1.CDS1;Parent=g40813.t1;
OX031010.1_Pollenia_amentaria_genome_assembly,_chromosome:_5	AUGUSTUS	exon	126635448	126635465	.	+	.	ID=g40813.t1.exon1;Parent=g40813.t1;
OX031010.1_Pollenia_amentaria_genome_assembly,_chromosome:_5	AUGUSTUS	intron	126635466	126635537	1	+	.	ID=g40813.t1.intron1;Parent=g40813.t1;
OX031010.1_Pollenia_amentaria_genome_assembly,_chromosome:_5	AUGUSTUS	CDS	126635538	126636720	1	+	0	ID=g40813.t1.CDS2;Parent=g40813.t1;
OX031010.1_Pollenia_amentaria_genome_assembly,_chromosome:_5	AUGUSTUS	exon	126635538	126636720	.	+	.	ID=g40813.t1.exon2;Parent=g40813.t1;
OX031010.1_Pollenia_amentaria_genome_assembly,_chromosome:_5	AUGUSTUS	intron	126636721	126636804	1	+	.	ID=g40813.t1.intron2;Parent=g40813.t1;
OX031010.1_Pollenia_amentaria_genome_assembly,_chromosome:_5	AUGUSTUS	CDS	126636805	126637517	1	+	2	ID=g40813.t1.CDS3;Parent=g40813.t1;
OX031010.1_Pollenia_amentaria_genome_assembly,_chromosome:_5	AUGUSTUS	exon	126636805	126637517	.	+	.	ID=g40813.t1.exon3;Parent=g40813.t1;
OX031010.1_Pollenia_amentaria_genome_assembly,_chromosome:_5	AUGUSTUS	stop_codon	126637515	126637517	.	+	0	ID=g40813.t1.stop1;Parent=g40813.t1;
OX031010.1_Pollenia_amentaria_genome_assembly,_chromosome:_5	AUGUSTUS	gene	126648416	126649432	.	-	.	ID=g40814;
OX031010.1_Pollenia_amentaria_genome_assembly,_chromosome:_5	AUGUSTUS	mRNA	126648416	126649432	1	-	.	ID=g40814.t1;Parent=g40814;
OX031010.1_Pollenia_amentaria_genome_assembly,_chromosome:_5	AUGUSTUS	stop_codon	126648416	126648418	.	-	0	ID=g40814.t1.stop1;Parent=g40814.t1;
OX031010.1_Pollenia_amentaria_genome_assembly,_chromosome:_5	AUGUSTUS	CDS	126648416	126649432	1	-	0	ID=g40814.t1.CDS1;Parent=g40814.t1;
OX031010.1_Pollenia_amentaria_genome_assembly,_chromosome:_5	AUGUSTUS	exon	126648416	126649432	.	-	.	ID=g40814.t1.exon1;Parent=g40814.t1;
OX031010.1_Pollenia_amentaria_genome_assembly,_chromosome:_5	AUGUSTUS	start_codon	126649430	126649432	.	-	0	ID=g40814.t1.start1;Parent=g40814.t1;
OX031010.1_Pollenia_amentaria_genome_assembly,_chromosome:_5	AUGUSTUS	gene	126665129	126665377	.	+	.	ID=g40815;
OX031010.1_Pollenia_amentaria_genome_assembly,_chromosome:_5	AUGUSTUS	mRNA	126665129	126665377	0.99	+	.	ID=g40815.t1;Parent=g40815;
OX031010.1_Pollenia_amentaria_genome_assembly,_chromosome:_5	AUGUSTUS	start_codon	126665129	126665131	.	+	0	ID=g40815.t1.start1;Parent=g40815.t1;
OX031010.1_Pollenia_amentaria_genome_assembly,_chromosome:_5	AUGUSTUS	CDS	126665129	126665377	0.99	+	0	ID=g40815.t1.CDS1;Parent=g40815.t1;
OX031010.1_Pollenia_amentaria_genome_assembly,_chromosome:_5	AUGUSTUS	exon	126665129	126665377	.	+	.	ID=g40815.t1.exon1;Parent=g40815.t1;
OX031010.1_Pollenia_amentaria_genome_assembly,_chromosome:_5	AUGUSTUS	stop_codon	126665375	126665377	.	+	0	ID=g40815.t1.stop1;Parent=g40815.t1;
OX031010.1_Pollenia_amentaria_genome_assembly,_chromosome:_5	AUGUSTUS	gene	126812104	126812930	.	+	.	ID=g40816;
OX031010.1_Pollenia_amentaria_genome_assembly,_chromosome:_5	AUGUSTUS	mRNA	126812104	126812930	1	+	.	ID=g40816.t1;Parent=g40816;
OX031010.1_Pollenia_amentaria_genome_assembly,_chromosome:_5	AUGUSTUS	start_codon	126812104	126812106	.	+	0	ID=g40816.t1.start1;Parent=g40816.t1;
OX031010.1_Pollenia_amentaria_genome_assembly,_chromosome:_5	AUGUSTUS	CDS	126812104	126812129	1	+	0	ID=g40816.t1.CDS1;Parent=g40816.t1;
OX031010.1_Pollenia_amentaria_genome_assembly,_chromosome:_5	AUGUSTUS	exon	126812104	126812129	.	+	.	ID=g40816.t1.exon1;Parent=g40816.t1;
OX031010.1_Pollenia_amentaria_genome_assembly,_chromosome:_5	AUGUSTUS	intron	126812130	126812429	1	+	.	ID=g40816.t1.intron1;Parent=g40816.t1;
OX031010.1_Pollenia_amentaria_genome_assembly,_chromosome:_5	AUGUSTUS	CDS	126812430	126812757	1	+	1	ID=g40816.t1.CDS2;Parent=g40816.t1;
OX031010.1_Pollenia_amentaria_genome_assembly,_chromosome:_5	AUGUSTUS	exon	126812430	126812757	.	+	.	ID=g40816.t1.exon2;Parent=g40816.t1;
OX031010.1_Pollenia_amentaria_genome_assembly,_chromosome:_5	AUGUSTUS	intron	126812758	126812843	1	+	.	ID=g40816.t1.intron2;Parent=g40816.t1;
OX031010.1_Pollenia_amentaria_genome_assembly,_chromosome:_5	AUGUSTUS	CDS	126812844	126812930	1	+	0	ID=g40816.t1.CDS3;Parent=g40816.t1;
OX031010.1_Pollenia_amentaria_genome_assembly,_chromosome:_5	AUGUSTUS	exon	126812844	126812930	.	+	.	ID=g40816.t1.exon3;Parent=g40816.t1;
OX031010.1_Pollenia_amentaria_genome_assembly,_chromosome:_5	AUGUSTUS	stop_codon	126812928	126812930	.	+	0	ID=g40816.t1.stop1;Parent=g40816.t1;
OX031010.1_Pollenia_amentaria_genome_assembly,_chromosome:_5	AUGUSTUS	gene	126820237	126890326	.	+	.	ID=g40817;
OX031010.1_Pollenia_amentaria_genome_assembly,_chromosome:_5	AUGUSTUS	mRNA	126820237	126890326	0.51	+	.	ID=g40817.t1;Parent=g40817;
OX031010.1_Pollenia_amentaria_genome_assembly,_chromosome:_5	AUGUSTUS	start_codon	126820237	126820239	.	+	0	ID=g40817.t1.start1;Parent=g40817.t1;
OX031010.1_Pollenia_amentaria_genome_assembly,_chromosome:_5	AUGUSTUS	CDS	126820237	126820301	0.62	+	0	ID=g40817.t1.CDS1;Parent=g40817.t1;
OX031010.1_Pollenia_amentaria_genome_assembly,_chromosome:_5	AUGUSTUS	exon	126820237	126820301	.	+	.	ID=g40817.t1.exon1;Parent=g40817.t1;
OX031010.1_Pollenia_amentaria_genome_assembly,_chromosome:_5	AUGUSTUS	intron	126820302	126825476	0.94	+	.	ID=g40817.t1.intron1;Parent=g40817.t1;
OX031010.1_Pollenia_amentaria_genome_assembly,_chromosome:_5	AUGUSTUS	CDS	126825477	126825831	0.98	+	1	ID=g40817.t1.CDS2;Parent=g40817.t1;
OX031010.1_Pollenia_amentaria_genome_assembly,_chromosome:_5	AUGUSTUS	exon	126825477	126825831	.	+	.	ID=g40817.t1.exon2;Parent=g40817.t1;
OX031010.1_Pollenia_amentaria_genome_assembly,_chromosome:_5	AUGUSTUS	intron	126825832	126826691	1	+	.	ID=g40817.t1.intron2;Parent=g40817.t1;
OX031010.1_Pollenia_amentaria_genome_assembly,_chromosome:_5	AUGUSTUS	CDS	126826692	126826916	1	+	0	ID=g40817.t1.CDS3;Parent=g40817.t1;
OX031010.1_Pollenia_amentaria_genome_assembly,_chromosome:_5	AUGUSTUS	exon	126826692	126826916	.	+	.	ID=g40817.t1.exon3;Parent=g40817.t1;
OX031010.1_Pollenia_amentaria_genome_assembly,_chromosome:_5	AUGUSTUS	intron	126826917	126826997	1	+	.	ID=g40817.t1.intron3;Parent=g40817.t1;
OX031010.1_Pollenia_amentaria_genome_assembly,_chromosome:_5	AUGUSTUS	CDS	126826998	126827505	1	+	0	ID=g40817.t1.CDS4;Parent=g40817.t1;
OX031010.1_Pollenia_amentaria_genome_assembly,_chromosome:_5	AUGUSTUS	exon	126826998	126827505	.	+	.	ID=g40817.t1.exon4;Parent=g40817.t1;
OX031010.1_Pollenia_amentaria_genome_assembly,_chromosome:_5	AUGUSTUS	intron	126827506	126828614	1	+	.	ID=g40817.t1.intron4;Parent=g40817.t1;
OX031010.1_Pollenia_amentaria_genome_assembly,_chromosome:_5	AUGUSTUS	CDS	126828615	126828829	1	+	2	ID=g40817.t1.CDS5;Parent=g40817.t1;
OX031010.1_Pollenia_amentaria_genome_assembly,_chromosome:_5	AUGUSTUS	exon	126828615	126828829	.	+	.	ID=g40817.t1.exon5;Parent=g40817.t1;
OX031010.1_Pollenia_amentaria_genome_assembly,_chromosome:_5	AUGUSTUS	intron	126828830	126829029	1	+	.	ID=g40817.t1.intron5;Parent=g40817.t1;
OX031010.1_Pollenia_amentaria_genome_assembly,_chromosome:_5	AUGUSTUS	CDS	126829030	126829200	1	+	0	ID=g40817.t1.CDS6;Parent=g40817.t1;
OX031010.1_Pollenia_amentaria_genome_assembly,_chromosome:_5	AUGUSTUS	exon	126829030	126829200	.	+	.	ID=g40817.t1.exon6;Parent=g40817.t1;
OX031010.1_Pollenia_amentaria_genome_assembly,_chromosome:_5	AUGUSTUS	intron	126829201	126829279	1	+	.	ID=g40817.t1.intron6;Parent=g40817.t1;
OX031010.1_Pollenia_amentaria_genome_assembly,_chromosome:_5	AUGUSTUS	CDS	126829280	126829473	1	+	0	ID=g40817.t1.CDS7;Parent=g40817.t1;
OX031010.1_Pollenia_amentaria_genome_assembly,_chromosome:_5	AUGUSTUS	exon	126829280	126829473	.	+	.	ID=g40817.t1.exon7;Parent=g40817.t1;
OX031010.1_Pollenia_amentaria_genome_assembly,_chromosome:_5	AUGUSTUS	intron	126829474	126831211	1	+	.	ID=g40817.t1.intron7;Parent=g40817.t1;
OX031010.1_Pollenia_amentaria_genome_assembly,_chromosome:_5	AUGUSTUS	CDS	126831212	126831314	1	+	1	ID=g40817.t1.CDS8;Parent=g40817.t1;
OX031010.1_Pollenia_amentaria_genome_assembly,_chromosome:_5	AUGUSTUS	exon	126831212	126831314	.	+	.	ID=g40817.t1.exon8;Parent=g40817.t1;
OX031010.1_Pollenia_amentaria_genome_assembly,_chromosome:_5	AUGUSTUS	intron	126831315	126831760	1	+	.	ID=g40817.t1.intron8;Parent=g40817.t1;
OX031010.1_Pollenia_amentaria_genome_assembly,_chromosome:_5	AUGUSTUS	CDS	126831761	126831889	1	+	0	ID=g40817.t1.CDS9;Parent=g40817.t1;
OX031010.1_Pollenia_amentaria_genome_assembly,_chromosome:_5	AUGUSTUS	exon	126831761	126831889	.	+	.	ID=g40817.t1.exon9;Parent=g40817.t1;
OX031010.1_Pollenia_amentaria_genome_assembly,_chromosome:_5	AUGUSTUS	intron	126831890	126839887	1	+	.	ID=g40817.t1.intron9;Parent=g40817.t1;
OX031010.1_Pollenia_amentaria_genome_assembly,_chromosome:_5	AUGUSTUS	CDS	126839888	126839902	1	+	0	ID=g40817.t1.CDS10;Parent=g40817.t1;
OX031010.1_Pollenia_amentaria_genome_assembly,_chromosome:_5	AUGUSTUS	exon	126839888	126839902	.	+	.	ID=g40817.t1.exon10;Parent=g40817.t1;
OX031010.1_Pollenia_amentaria_genome_assembly,_chromosome:_5	AUGUSTUS	intron	126839903	126840333	1	+	.	ID=g40817.t1.intron10;Parent=g40817.t1;
OX031010.1_Pollenia_amentaria_genome_assembly,_chromosome:_5	AUGUSTUS	CDS	126840334	126840543	1	+	0	ID=g40817.t1.CDS11;Parent=g40817.t1;
OX031010.1_Pollenia_amentaria_genome_assembly,_chromosome:_5	AUGUSTUS	exon	126840334	126840543	.	+	.	ID=g40817.t1.exon11;Parent=g40817.t1;
OX031010.1_Pollenia_amentaria_genome_assembly,_chromosome:_5	AUGUSTUS	intron	126840544	126840610	1	+	.	ID=g40817.t1.intron11;Parent=g40817.t1;
OX031010.1_Pollenia_amentaria_genome_assembly,_chromosome:_5	AUGUSTUS	CDS	126840611	126841478	1	+	0	ID=g40817.t1.CDS12;Parent=g40817.t1;
OX031010.1_Pollenia_amentaria_genome_assembly,_chromosome:_5	AUGUSTUS	exon	126840611	126841478	.	+	.	ID=g40817.t1.exon12;Parent=g40817.t1;
OX031010.1_Pollenia_amentaria_genome_assembly,_chromosome:_5	AUGUSTUS	intron	126841479	126841682	1	+	.	ID=g40817.t1.intron12;Parent=g40817.t1;
OX031010.1_Pollenia_amentaria_genome_assembly,_chromosome:_5	AUGUSTUS	CDS	126841683	126843051	1	+	2	ID=g40817.t1.CDS13;Parent=g40817.t1;
OX031010.1_Pollenia_amentaria_genome_assembly,_chromosome:_5	AUGUSTUS	exon	126841683	126843051	.	+	.	ID=g40817.t1.exon13;Parent=g40817.t1;
OX031010.1_Pollenia_amentaria_genome_assembly,_chromosome:_5	AUGUSTUS	intron	126843052	126843809	1	+	.	ID=g40817.t1.intron13;Parent=g40817.t1;
OX031010.1_Pollenia_amentaria_genome_assembly,_chromosome:_5	AUGUSTUS	CDS	126843810	126844137	1	+	1	ID=g40817.t1.CDS14;Parent=g40817.t1;
OX031010.1_Pollenia_amentaria_genome_assembly,_chromosome:_5	AUGUSTUS	exon	126843810	126844137	.	+	.	ID=g40817.t1.exon14;Parent=g40817.t1;
OX031010.1_Pollenia_amentaria_genome_assembly,_chromosome:_5	AUGUSTUS	intron	126844138	126844196	1	+	.	ID=g40817.t1.intron14;Parent=g40817.t1;
OX031010.1_Pollenia_amentaria_genome_assembly,_chromosome:_5	AUGUSTUS	CDS	126844197	126844297	1	+	0	ID=g40817.t1.CDS15;Parent=g40817.t1;
OX031010.1_Pollenia_amentaria_genome_assembly,_chromosome:_5	AUGUSTUS	exon	126844197	126844297	.	+	.	ID=g40817.t1.exon15;Parent=g40817.t1;
OX031010.1_Pollenia_amentaria_genome_assembly,_chromosome:_5	AUGUSTUS	intron	126844298	126853004	1	+	.	ID=g40817.t1.intron15;Parent=g40817.t1;
OX031010.1_Pollenia_amentaria_genome_assembly,_chromosome:_5	AUGUSTUS	CDS	126853005	126853179	1	+	1	ID=g40817.t1.CDS16;Parent=g40817.t1;
OX031010.1_Pollenia_amentaria_genome_assembly,_chromosome:_5	AUGUSTUS	exon	126853005	126853179	.	+	.	ID=g40817.t1.exon16;Parent=g40817.t1;
OX031010.1_Pollenia_amentaria_genome_assembly,_chromosome:_5	AUGUSTUS	intron	126853180	126853365	1	+	.	ID=g40817.t1.intron16;Parent=g40817.t1;
OX031010.1_Pollenia_amentaria_genome_assembly,_chromosome:_5	AUGUSTUS	CDS	126853366	126853662	1	+	0	ID=g40817.t1.CDS17;Parent=g40817.t1;
OX031010.1_Pollenia_amentaria_genome_assembly,_chromosome:_5	AUGUSTUS	exon	126853366	126853662	.	+	.	ID=g40817.t1.exon17;Parent=g40817.t1;
OX031010.1_Pollenia_amentaria_genome_assembly,_chromosome:_5	AUGUSTUS	intron	126853663	126856413	1	+	.	ID=g40817.t1.intron17;Parent=g40817.t1;
OX031010.1_Pollenia_amentaria_genome_assembly,_chromosome:_5	AUGUSTUS	CDS	126856414	126856568	1	+	0	ID=g40817.t1.CDS18;Parent=g40817.t1;
OX031010.1_Pollenia_amentaria_genome_assembly,_chromosome:_5	AUGUSTUS	exon	126856414	126856568	.	+	.	ID=g40817.t1.exon18;Parent=g40817.t1;
OX031010.1_Pollenia_amentaria_genome_assembly,_chromosome:_5	AUGUSTUS	intron	126856569	126864366	1	+	.	ID=g40817.t1.intron18;Parent=g40817.t1;
OX031010.1_Pollenia_amentaria_genome_assembly,_chromosome:_5	AUGUSTUS	CDS	126864367	126864500	1	+	1	ID=g40817.t1.CDS19;Parent=g40817.t1;
OX031010.1_Pollenia_amentaria_genome_assembly,_chromosome:_5	AUGUSTUS	exon	126864367	126864500	.	+	.	ID=g40817.t1.exon19;Parent=g40817.t1;
OX031010.1_Pollenia_amentaria_genome_assembly,_chromosome:_5	AUGUSTUS	intron	126864501	126866631	1	+	.	ID=g40817.t1.intron19;Parent=g40817.t1;
OX031010.1_Pollenia_amentaria_genome_assembly,_chromosome:_5	AUGUSTUS	CDS	126866632	126867301	1	+	2	ID=g40817.t1.CDS20;Parent=g40817.t1;
OX031010.1_Pollenia_amentaria_genome_assembly,_chromosome:_5	AUGUSTUS	exon	126866632	126867301	.	+	.	ID=g40817.t1.exon20;Parent=g40817.t1;
OX031010.1_Pollenia_amentaria_genome_assembly,_chromosome:_5	AUGUSTUS	intron	126867302	126867434	1	+	.	ID=g40817.t1.intron20;Parent=g40817.t1;
OX031010.1_Pollenia_amentaria_genome_assembly,_chromosome:_5	AUGUSTUS	CDS	126867435	126867794	1	+	1	ID=g40817.t1.CDS21;Parent=g40817.t1;
OX031010.1_Pollenia_amentaria_genome_assembly,_chromosome:_5	AUGUSTUS	exon	126867435	126867794	.	+	.	ID=g40817.t1.exon21;Parent=g40817.t1;
OX031010.1_Pollenia_amentaria_genome_assembly,_chromosome:_5	AUGUSTUS	intron	126867795	126867880	1	+	.	ID=g40817.t1.intron21;Parent=g40817.t1;
OX031010.1_Pollenia_amentaria_genome_assembly,_chromosome:_5	AUGUSTUS	CDS	126867881	126867989	1	+	1	ID=g40817.t1.CDS22;Parent=g40817.t1;
OX031010.1_Pollenia_amentaria_genome_assembly,_chromosome:_5	AUGUSTUS	exon	126867881	126867989	.	+	.	ID=g40817.t1.exon22;Parent=g40817.t1;
OX031010.1_Pollenia_amentaria_genome_assembly,_chromosome:_5	AUGUSTUS	intron	126867990	126872738	1	+	.	ID=g40817.t1.intron22;Parent=g40817.t1;
OX031010.1_Pollenia_amentaria_genome_assembly,_chromosome:_5	AUGUSTUS	CDS	126872739	126872920	1	+	0	ID=g40817.t1.CDS23;Parent=g40817.t1;
OX031010.1_Pollenia_amentaria_genome_assembly,_chromosome:_5	AUGUSTUS	exon	126872739	126872920	.	+	.	ID=g40817.t1.exon23;Parent=g40817.t1;
OX031010.1_Pollenia_amentaria_genome_assembly,_chromosome:_5	AUGUSTUS	intron	126872921	126880575	1	+	.	ID=g40817.t1.intron23;Parent=g40817.t1;
OX031010.1_Pollenia_amentaria_genome_assembly,_chromosome:_5	AUGUSTUS	CDS	126880576	126880694	1	+	1	ID=g40817.t1.CDS24;Parent=g40817.t1;
OX031010.1_Pollenia_amentaria_genome_assembly,_chromosome:_5	AUGUSTUS	exon	126880576	126880694	.	+	.	ID=g40817.t1.exon24;Parent=g40817.t1;
OX031010.1_Pollenia_amentaria_genome_assembly,_chromosome:_5	AUGUSTUS	intron	126880695	126888207	1	+	.	ID=g40817.t1.intron24;Parent=g40817.t1;
OX031010.1_Pollenia_amentaria_genome_assembly,_chromosome:_5	AUGUSTUS	CDS	126888208	126888441	1	+	2	ID=g40817.t1.CDS25;Parent=g40817.t1;
OX031010.1_Pollenia_amentaria_genome_assembly,_chromosome:_5	AUGUSTUS	exon	126888208	126888441	.	+	.	ID=g40817.t1.exon25;Parent=g40817.t1;
OX031010.1_Pollenia_amentaria_genome_assembly,_chromosome:_5	AUGUSTUS	intron	126888442	126888537	1	+	.	ID=g40817.t1.intron25;Parent=g40817.t1;
OX031010.1_Pollenia_amentaria_genome_assembly,_chromosome:_5	AUGUSTUS	CDS	126888538	126888729	1	+	2	ID=g40817.t1.CDS26;Parent=g40817.t1;
OX031010.1_Pollenia_amentaria_genome_assembly,_chromosome:_5	AUGUSTUS	exon	126888538	126888729	.	+	.	ID=g40817.t1.exon26;Parent=g40817.t1;
OX031010.1_Pollenia_amentaria_genome_assembly,_chromosome:_5	AUGUSTUS	intron	126888730	126889433	1	+	.	ID=g40817.t1.intron26;Parent=g40817.t1;
OX031010.1_Pollenia_amentaria_genome_assembly,_chromosome:_5	AUGUSTUS	CDS	126889434	126890132	0.89	+	2	ID=g40817.t1.CDS27;Parent=g40817.t1;
OX031010.1_Pollenia_amentaria_genome_assembly,_chromosome:_5	AUGUSTUS	exon	126889434	126890132	.	+	.	ID=g40817.t1.exon27;Parent=g40817.t1;
OX031010.1_Pollenia_amentaria_genome_assembly,_chromosome:_5	AUGUSTUS	intron	126890133	126890189	0.89	+	.	ID=g40817.t1.intron27;Parent=g40817.t1;
OX031010.1_Pollenia_amentaria_genome_assembly,_chromosome:_5	AUGUSTUS	CDS	126890190	126890326	1	+	2	ID=g40817.t1.CDS28;Parent=g40817.t1;
OX031010.1_Pollenia_amentaria_genome_assembly,_chromosome:_5	AUGUSTUS	exon	126890190	126890326	.	+	.	ID=g40817.t1.exon28;Parent=g40817.t1;
OX031010.1_Pollenia_amentaria_genome_assembly,_chromosome:_5	AUGUSTUS	stop_codon	126890324	126890326	.	+	0	ID=g40817.t1.stop1;Parent=g40817.t1;
OX031010.1_Pollenia_amentaria_genome_assembly,_chromosome:_5	AUGUSTUS	mRNA	126820237	126890326	0.38	+	.	ID=g40817.t2;Parent=g40817;
OX031010.1_Pollenia_amentaria_genome_assembly,_chromosome:_5	AUGUSTUS	start_codon	126820237	126820239	.	+	0	ID=g40817.t2.start1;Parent=g40817.t2;
OX031010.1_Pollenia_amentaria_genome_assembly,_chromosome:_5	AUGUSTUS	CDS	126820237	126820301	0.52	+	0	ID=g40817.t2.CDS1;Parent=g40817.t2;
OX031010.1_Pollenia_amentaria_genome_assembly,_chromosome:_5	AUGUSTUS	exon	126820237	126820301	.	+	.	ID=g40817.t2.exon1;Parent=g40817.t2;
OX031010.1_Pollenia_amentaria_genome_assembly,_chromosome:_5	AUGUSTUS	intron	126820302	126825476	0.93	+	.	ID=g40817.t2.intron1;Parent=g40817.t2;
OX031010.1_Pollenia_amentaria_genome_assembly,_chromosome:_5	AUGUSTUS	CDS	126825477	126825831	0.94	+	1	ID=g40817.t2.CDS2;Parent=g40817.t2;
OX031010.1_Pollenia_amentaria_genome_assembly,_chromosome:_5	AUGUSTUS	exon	126825477	126825831	.	+	.	ID=g40817.t2.exon2;Parent=g40817.t2;
OX031010.1_Pollenia_amentaria_genome_assembly,_chromosome:_5	AUGUSTUS	intron	126825832	126826691	1	+	.	ID=g40817.t2.intron2;Parent=g40817.t2;
OX031010.1_Pollenia_amentaria_genome_assembly,_chromosome:_5	AUGUSTUS	CDS	126826692	126826916	1	+	0	ID=g40817.t2.CDS3;Parent=g40817.t2;
OX031010.1_Pollenia_amentaria_genome_assembly,_chromosome:_5	AUGUSTUS	exon	126826692	126826916	.	+	.	ID=g40817.t2.exon3;Parent=g40817.t2;
OX031010.1_Pollenia_amentaria_genome_assembly,_chromosome:_5	AUGUSTUS	intron	126826917	126826997	1	+	.	ID=g40817.t2.intron3;Parent=g40817.t2;
OX031010.1_Pollenia_amentaria_genome_assembly,_chromosome:_5	AUGUSTUS	CDS	126826998	126827505	1	+	0	ID=g40817.t2.CDS4;Parent=g40817.t2;
OX031010.1_Pollenia_amentaria_genome_assembly,_chromosome:_5	AUGUSTUS	exon	126826998	126827505	.	+	.	ID=g40817.t2.exon4;Parent=g40817.t2;
OX031010.1_Pollenia_amentaria_genome_assembly,_chromosome:_5	AUGUSTUS	intron	126827506	126828614	1	+	.	ID=g40817.t2.intron4;Parent=g40817.t2;
OX031010.1_Pollenia_amentaria_genome_assembly,_chromosome:_5	AUGUSTUS	CDS	126828615	126828829	1	+	2	ID=g40817.t2.CDS5;Parent=g40817.t2;
OX031010.1_Pollenia_amentaria_genome_assembly,_chromosome:_5	AUGUSTUS	exon	126828615	126828829	.	+	.	ID=g40817.t2.exon5;Parent=g40817.t2;
OX031010.1_Pollenia_amentaria_genome_assembly,_chromosome:_5	AUGUSTUS	intron	126828830	126829029	1	+	.	ID=g40817.t2.intron5;Parent=g40817.t2;
OX031010.1_Pollenia_amentaria_genome_assembly,_chromosome:_5	AUGUSTUS	CDS	126829030	126829200	1	+	0	ID=g40817.t2.CDS6;Parent=g40817.t2;
OX031010.1_Pollenia_amentaria_genome_assembly,_chromosome:_5	AUGUSTUS	exon	126829030	126829200	.	+	.	ID=g40817.t2.exon6;Parent=g40817.t2;
OX031010.1_Pollenia_amentaria_genome_assembly,_chromosome:_5	AUGUSTUS	intron	126829201	126829279	1	+	.	ID=g40817.t2.intron6;Parent=g40817.t2;
OX031010.1_Pollenia_amentaria_genome_assembly,_chromosome:_5	AUGUSTUS	CDS	126829280	126829473	1	+	0	ID=g40817.t2.CDS7;Parent=g40817.t2;
OX031010.1_Pollenia_amentaria_genome_assembly,_chromosome:_5	AUGUSTUS	exon	126829280	126829473	.	+	.	ID=g40817.t2.exon7;Parent=g40817.t2;
OX031010.1_Pollenia_amentaria_genome_assembly,_chromosome:_5	AUGUSTUS	intron	126829474	126831211	1	+	.	ID=g40817.t2.intron7;Parent=g40817.t2;
OX031010.1_Pollenia_amentaria_genome_assembly,_chromosome:_5	AUGUSTUS	CDS	126831212	126831314	1	+	1	ID=g40817.t2.CDS8;Parent=g40817.t2;
OX031010.1_Pollenia_amentaria_genome_assembly,_chromosome:_5	AUGUSTUS	exon	126831212	126831314	.	+	.	ID=g40817.t2.exon8;Parent=g40817.t2;
OX031010.1_Pollenia_amentaria_genome_assembly,_chromosome:_5	AUGUSTUS	intron	126831315	126831760	1	+	.	ID=g40817.t2.intron8;Parent=g40817.t2;
OX031010.1_Pollenia_amentaria_genome_assembly,_chromosome:_5	AUGUSTUS	CDS	126831761	126831889	1	+	0	ID=g40817.t2.CDS9;Parent=g40817.t2;
OX031010.1_Pollenia_amentaria_genome_assembly,_chromosome:_5	AUGUSTUS	exon	126831761	126831889	.	+	.	ID=g40817.t2.exon9;Parent=g40817.t2;
OX031010.1_Pollenia_amentaria_genome_assembly,_chromosome:_5	AUGUSTUS	intron	126831890	126840333	1	+	.	ID=g40817.t2.intron9;Parent=g40817.t2;
OX031010.1_Pollenia_amentaria_genome_assembly,_chromosome:_5	AUGUSTUS	CDS	126840334	126840543	1	+	0	ID=g40817.t2.CDS10;Parent=g40817.t2;
OX031010.1_Pollenia_amentaria_genome_assembly,_chromosome:_5	AUGUSTUS	exon	126840334	126840543	.	+	.	ID=g40817.t2.exon10;Parent=g40817.t2;
OX031010.1_Pollenia_amentaria_genome_assembly,_chromosome:_5	AUGUSTUS	intron	126840544	126840610	1	+	.	ID=g40817.t2.intron10;Parent=g40817.t2;
OX031010.1_Pollenia_amentaria_genome_assembly,_chromosome:_5	AUGUSTUS	CDS	126840611	126841478	1	+	0	ID=g40817.t2.CDS11;Parent=g40817.t2;
OX031010.1_Pollenia_amentaria_genome_assembly,_chromosome:_5	AUGUSTUS	exon	126840611	126841478	.	+	.	ID=g40817.t2.exon11;Parent=g40817.t2;
OX031010.1_Pollenia_amentaria_genome_assembly,_chromosome:_5	AUGUSTUS	intron	126841479	126841682	1	+	.	ID=g40817.t2.intron11;Parent=g40817.t2;
OX031010.1_Pollenia_amentaria_genome_assembly,_chromosome:_5	AUGUSTUS	CDS	126841683	126843051	1	+	2	ID=g40817.t2.CDS12;Parent=g40817.t2;
OX031010.1_Pollenia_amentaria_genome_assembly,_chromosome:_5	AUGUSTUS	exon	126841683	126843051	.	+	.	ID=g40817.t2.exon12;Parent=g40817.t2;
OX031010.1_Pollenia_amentaria_genome_assembly,_chromosome:_5	AUGUSTUS	intron	126843052	126843809	1	+	.	ID=g40817.t2.intron12;Parent=g40817.t2;
OX031010.1_Pollenia_amentaria_genome_assembly,_chromosome:_5	AUGUSTUS	CDS	126843810	126844137	1	+	1	ID=g40817.t2.CDS13;Parent=g40817.t2;
OX031010.1_Pollenia_amentaria_genome_assembly,_chromosome:_5	AUGUSTUS	exon	126843810	126844137	.	+	.	ID=g40817.t2.exon13;Parent=g40817.t2;
OX031010.1_Pollenia_amentaria_genome_assembly,_chromosome:_5	AUGUSTUS	intron	126844138	126844196	1	+	.	ID=g40817.t2.intron13;Parent=g40817.t2;
OX031010.1_Pollenia_amentaria_genome_assembly,_chromosome:_5	AUGUSTUS	CDS	126844197	126844297	1	+	0	ID=g40817.t2.CDS14;Parent=g40817.t2;
OX031010.1_Pollenia_amentaria_genome_assembly,_chromosome:_5	AUGUSTUS	exon	126844197	126844297	.	+	.	ID=g40817.t2.exon14;Parent=g40817.t2;
OX031010.1_Pollenia_amentaria_genome_assembly,_chromosome:_5	AUGUSTUS	intron	126844298	126853004	1	+	.	ID=g40817.t2.intron14;Parent=g40817.t2;
OX031010.1_Pollenia_amentaria_genome_assembly,_chromosome:_5	AUGUSTUS	CDS	126853005	126853179	1	+	1	ID=g40817.t2.CDS15;Parent=g40817.t2;
OX031010.1_Pollenia_amentaria_genome_assembly,_chromosome:_5	AUGUSTUS	exon	126853005	126853179	.	+	.	ID=g40817.t2.exon15;Parent=g40817.t2;
OX031010.1_Pollenia_amentaria_genome_assembly,_chromosome:_5	AUGUSTUS	intron	126853180	126853365	1	+	.	ID=g40817.t2.intron15;Parent=g40817.t2;
OX031010.1_Pollenia_amentaria_genome_assembly,_chromosome:_5	AUGUSTUS	CDS	126853366	126853662	1	+	0	ID=g40817.t2.CDS16;Parent=g40817.t2;
OX031010.1_Pollenia_amentaria_genome_assembly,_chromosome:_5	AUGUSTUS	exon	126853366	126853662	.	+	.	ID=g40817.t2.exon16;Parent=g40817.t2;
OX031010.1_Pollenia_amentaria_genome_assembly,_chromosome:_5	AUGUSTUS	intron	126853663	126856413	1	+	.	ID=g40817.t2.intron16;Parent=g40817.t2;
OX031010.1_Pollenia_amentaria_genome_assembly,_chromosome:_5	AUGUSTUS	CDS	126856414	126856568	1	+	0	ID=g40817.t2.CDS17;Parent=g40817.t2;
OX031010.1_Pollenia_amentaria_genome_assembly,_chromosome:_5	AUGUSTUS	exon	126856414	126856568	.	+	.	ID=g40817.t2.exon17;Parent=g40817.t2;
OX031010.1_Pollenia_amentaria_genome_assembly,_chromosome:_5	AUGUSTUS	intron	126856569	126864366	1	+	.	ID=g40817.t2.intron17;Parent=g40817.t2;
OX031010.1_Pollenia_amentaria_genome_assembly,_chromosome:_5	AUGUSTUS	CDS	126864367	126864500	1	+	1	ID=g40817.t2.CDS18;Parent=g40817.t2;
OX031010.1_Pollenia_amentaria_genome_assembly,_chromosome:_5	AUGUSTUS	exon	126864367	126864500	.	+	.	ID=g40817.t2.exon18;Parent=g40817.t2;
OX031010.1_Pollenia_amentaria_genome_assembly,_chromosome:_5	AUGUSTUS	intron	126864501	126866631	1	+	.	ID=g40817.t2.intron18;Parent=g40817.t2;
OX031010.1_Pollenia_amentaria_genome_assembly,_chromosome:_5	AUGUSTUS	CDS	126866632	126867301	1	+	2	ID=g40817.t2.CDS19;Parent=g40817.t2;
OX031010.1_Pollenia_amentaria_genome_assembly,_chromosome:_5	AUGUSTUS	exon	126866632	126867301	.	+	.	ID=g40817.t2.exon19;Parent=g40817.t2;
OX031010.1_Pollenia_amentaria_genome_assembly,_chromosome:_5	AUGUSTUS	intron	126867302	126867434	1	+	.	ID=g40817.t2.intron19;Parent=g40817.t2;
OX031010.1_Pollenia_amentaria_genome_assembly,_chromosome:_5	AUGUSTUS	CDS	126867435	126867794	1	+	1	ID=g40817.t2.CDS20;Parent=g40817.t2;
OX031010.1_Pollenia_amentaria_genome_assembly,_chromosome:_5	AUGUSTUS	exon	126867435	126867794	.	+	.	ID=g40817.t2.exon20;Parent=g40817.t2;
OX031010.1_Pollenia_amentaria_genome_assembly,_chromosome:_5	AUGUSTUS	intron	126867795	126867880	1	+	.	ID=g40817.t2.intron20;Parent=g40817.t2;
OX031010.1_Pollenia_amentaria_genome_assembly,_chromosome:_5	AUGUSTUS	CDS	126867881	126867989	1	+	1	ID=g40817.t2.CDS21;Parent=g40817.t2;
OX031010.1_Pollenia_amentaria_genome_assembly,_chromosome:_5	AUGUSTUS	exon	126867881	126867989	.	+	.	ID=g40817.t2.exon21;Parent=g40817.t2;
OX031010.1_Pollenia_amentaria_genome_assembly,_chromosome:_5	AUGUSTUS	intron	126867990	126872738	1	+	.	ID=g40817.t2.intron21;Parent=g40817.t2;
OX031010.1_Pollenia_amentaria_genome_assembly,_chromosome:_5	AUGUSTUS	CDS	126872739	126872920	1	+	0	ID=g40817.t2.CDS22;Parent=g40817.t2;
OX031010.1_Pollenia_amentaria_genome_assembly,_chromosome:_5	AUGUSTUS	exon	126872739	126872920	.	+	.	ID=g40817.t2.exon22;Parent=g40817.t2;
OX031010.1_Pollenia_amentaria_genome_assembly,_chromosome:_5	AUGUSTUS	intron	126872921	126880575	1	+	.	ID=g40817.t2.intron22;Parent=g40817.t2;
OX031010.1_Pollenia_amentaria_genome_assembly,_chromosome:_5	AUGUSTUS	CDS	126880576	126880694	1	+	1	ID=g40817.t2.CDS23;Parent=g40817.t2;
OX031010.1_Pollenia_amentaria_genome_assembly,_chromosome:_5	AUGUSTUS	exon	126880576	126880694	.	+	.	ID=g40817.t2.exon23;Parent=g40817.t2;
OX031010.1_Pollenia_amentaria_genome_assembly,_chromosome:_5	AUGUSTUS	intron	126880695	126888207	1	+	.	ID=g40817.t2.intron23;Parent=g40817.t2;
OX031010.1_Pollenia_amentaria_genome_assembly,_chromosome:_5	AUGUSTUS	CDS	126888208	126888441	1	+	2	ID=g40817.t2.CDS24;Parent=g40817.t2;
OX031010.1_Pollenia_amentaria_genome_assembly,_chromosome:_5	AUGUSTUS	exon	126888208	126888441	.	+	.	ID=g40817.t2.exon24;Parent=g40817.t2;
OX031010.1_Pollenia_amentaria_genome_assembly,_chromosome:_5	AUGUSTUS	intron	126888442	126888537	1	+	.	ID=g40817.t2.intron24;Parent=g40817.t2;
OX031010.1_Pollenia_amentaria_genome_assembly,_chromosome:_5	AUGUSTUS	CDS	126888538	126888729	1	+	2	ID=g40817.t2.CDS25;Parent=g40817.t2;
OX031010.1_Pollenia_amentaria_genome_assembly,_chromosome:_5	AUGUSTUS	exon	126888538	126888729	.	+	.	ID=g40817.t2.exon25;Parent=g40817.t2;
OX031010.1_Pollenia_amentaria_genome_assembly,_chromosome:_5	AUGUSTUS	intron	126888730	126889433	1	+	.	ID=g40817.t2.intron25;Parent=g40817.t2;
OX031010.1_Pollenia_amentaria_genome_assembly,_chromosome:_5	AUGUSTUS	CDS	126889434	126890132	0.8	+	2	ID=g40817.t2.CDS26;Parent=g40817.t2;
OX031010.1_Pollenia_amentaria_genome_assembly,_chromosome:_5	AUGUSTUS	exon	126889434	126890132	.	+	.	ID=g40817.t2.exon26;Parent=g40817.t2;
OX031010.1_Pollenia_amentaria_genome_assembly,_chromosome:_5	AUGUSTUS	intron	126890133	126890189	0.8	+	.	ID=g40817.t2.intron26;Parent=g40817.t2;
OX031010.1_Pollenia_amentaria_genome_assembly,_chromosome:_5	AUGUSTUS	CDS	126890190	126890326	1	+	2	ID=g40817.t2.CDS27;Parent=g40817.t2;
OX031010.1_Pollenia_amentaria_genome_assembly,_chromosome:_5	AUGUSTUS	exon	126890190	126890326	.	+	.	ID=g40817.t2.exon27;Parent=g40817.t2;
OX031010.1_Pollenia_amentaria_genome_assembly,_chromosome:_5	AUGUSTUS	stop_codon	126890324	126890326	.	+	0	ID=g40817.t2.stop1;Parent=g40817.t2;
OX031010.1_Pollenia_amentaria_genome_assembly,_chromosome:_5	AUGUSTUS	mRNA	126820237	126890326	0.4	+	.	ID=g40817.t3;Parent=g40817;
OX031010.1_Pollenia_amentaria_genome_assembly,_chromosome:_5	AUGUSTUS	start_codon	126820237	126820239	.	+	0	ID=g40817.t3.start1;Parent=g40817.t3;
OX031010.1_Pollenia_amentaria_genome_assembly,_chromosome:_5	AUGUSTUS	CDS	126820237	126820301	0.57	+	0	ID=g40817.t3.CDS1;Parent=g40817.t3;
OX031010.1_Pollenia_amentaria_genome_assembly,_chromosome:_5	AUGUSTUS	exon	126820237	126820301	.	+	.	ID=g40817.t3.exon1;Parent=g40817.t3;
OX031010.1_Pollenia_amentaria_genome_assembly,_chromosome:_5	AUGUSTUS	intron	126820302	126825476	0.86	+	.	ID=g40817.t3.intron1;Parent=g40817.t3;
OX031010.1_Pollenia_amentaria_genome_assembly,_chromosome:_5	AUGUSTUS	CDS	126825477	126825831	0.91	+	1	ID=g40817.t3.CDS2;Parent=g40817.t3;
OX031010.1_Pollenia_amentaria_genome_assembly,_chromosome:_5	AUGUSTUS	exon	126825477	126825831	.	+	.	ID=g40817.t3.exon2;Parent=g40817.t3;
OX031010.1_Pollenia_amentaria_genome_assembly,_chromosome:_5	AUGUSTUS	intron	126825832	126826691	1	+	.	ID=g40817.t3.intron2;Parent=g40817.t3;
OX031010.1_Pollenia_amentaria_genome_assembly,_chromosome:_5	AUGUSTUS	CDS	126826692	126826916	1	+	0	ID=g40817.t3.CDS3;Parent=g40817.t3;
OX031010.1_Pollenia_amentaria_genome_assembly,_chromosome:_5	AUGUSTUS	exon	126826692	126826916	.	+	.	ID=g40817.t3.exon3;Parent=g40817.t3;
OX031010.1_Pollenia_amentaria_genome_assembly,_chromosome:_5	AUGUSTUS	intron	126826917	126826997	1	+	.	ID=g40817.t3.intron3;Parent=g40817.t3;
OX031010.1_Pollenia_amentaria_genome_assembly,_chromosome:_5	AUGUSTUS	CDS	126826998	126827505	1	+	0	ID=g40817.t3.CDS4;Parent=g40817.t3;
OX031010.1_Pollenia_amentaria_genome_assembly,_chromosome:_5	AUGUSTUS	exon	126826998	126827505	.	+	.	ID=g40817.t3.exon4;Parent=g40817.t3;
OX031010.1_Pollenia_amentaria_genome_assembly,_chromosome:_5	AUGUSTUS	intron	126827506	126828614	1	+	.	ID=g40817.t3.intron4;Parent=g40817.t3;
OX031010.1_Pollenia_amentaria_genome_assembly,_chromosome:_5	AUGUSTUS	CDS	126828615	126828829	1	+	2	ID=g40817.t3.CDS5;Parent=g40817.t3;
OX031010.1_Pollenia_amentaria_genome_assembly,_chromosome:_5	AUGUSTUS	exon	126828615	126828829	.	+	.	ID=g40817.t3.exon5;Parent=g40817.t3;
OX031010.1_Pollenia_amentaria_genome_assembly,_chromosome:_5	AUGUSTUS	intron	126828830	126829029	1	+	.	ID=g40817.t3.intron5;Parent=g40817.t3;
OX031010.1_Pollenia_amentaria_genome_assembly,_chromosome:_5	AUGUSTUS	CDS	126829030	126829200	1	+	0	ID=g40817.t3.CDS6;Parent=g40817.t3;
OX031010.1_Pollenia_amentaria_genome_assembly,_chromosome:_5	AUGUSTUS	exon	126829030	126829200	.	+	.	ID=g40817.t3.exon6;Parent=g40817.t3;
OX031010.1_Pollenia_amentaria_genome_assembly,_chromosome:_5	AUGUSTUS	intron	126829201	126829279	1	+	.	ID=g40817.t3.intron6;Parent=g40817.t3;
OX031010.1_Pollenia_amentaria_genome_assembly,_chromosome:_5	AUGUSTUS	CDS	126829280	126829473	1	+	0	ID=g40817.t3.CDS7;Parent=g40817.t3;
OX031010.1_Pollenia_amentaria_genome_assembly,_chromosome:_5	AUGUSTUS	exon	126829280	126829473	.	+	.	ID=g40817.t3.exon7;Parent=g40817.t3;
OX031010.1_Pollenia_amentaria_genome_assembly,_chromosome:_5	AUGUSTUS	intron	126829474	126831211	1	+	.	ID=g40817.t3.intron7;Parent=g40817.t3;
OX031010.1_Pollenia_amentaria_genome_assembly,_chromosome:_5	AUGUSTUS	CDS	126831212	126831314	1	+	1	ID=g40817.t3.CDS8;Parent=g40817.t3;
OX031010.1_Pollenia_amentaria_genome_assembly,_chromosome:_5	AUGUSTUS	exon	126831212	126831314	.	+	.	ID=g40817.t3.exon8;Parent=g40817.t3;
OX031010.1_Pollenia_amentaria_genome_assembly,_chromosome:_5	AUGUSTUS	intron	126831315	126831760	1	+	.	ID=g40817.t3.intron8;Parent=g40817.t3;
OX031010.1_Pollenia_amentaria_genome_assembly,_chromosome:_5	AUGUSTUS	CDS	126831761	126831889	1	+	0	ID=g40817.t3.CDS9;Parent=g40817.t3;
OX031010.1_Pollenia_amentaria_genome_assembly,_chromosome:_5	AUGUSTUS	exon	126831761	126831889	.	+	.	ID=g40817.t3.exon9;Parent=g40817.t3;
OX031010.1_Pollenia_amentaria_genome_assembly,_chromosome:_5	AUGUSTUS	intron	126831890	126839887	1	+	.	ID=g40817.t3.intron9;Parent=g40817.t3;
OX031010.1_Pollenia_amentaria_genome_assembly,_chromosome:_5	AUGUSTUS	CDS	126839888	126839902	1	+	0	ID=g40817.t3.CDS10;Parent=g40817.t3;
OX031010.1_Pollenia_amentaria_genome_assembly,_chromosome:_5	AUGUSTUS	exon	126839888	126839902	.	+	.	ID=g40817.t3.exon10;Parent=g40817.t3;
OX031010.1_Pollenia_amentaria_genome_assembly,_chromosome:_5	AUGUSTUS	intron	126839903	126840333	1	+	.	ID=g40817.t3.intron10;Parent=g40817.t3;
OX031010.1_Pollenia_amentaria_genome_assembly,_chromosome:_5	AUGUSTUS	CDS	126840334	126840543	1	+	0	ID=g40817.t3.CDS11;Parent=g40817.t3;
OX031010.1_Pollenia_amentaria_genome_assembly,_chromosome:_5	AUGUSTUS	exon	126840334	126840543	.	+	.	ID=g40817.t3.exon11;Parent=g40817.t3;
OX031010.1_Pollenia_amentaria_genome_assembly,_chromosome:_5	AUGUSTUS	intron	126840544	126840610	1	+	.	ID=g40817.t3.intron11;Parent=g40817.t3;
OX031010.1_Pollenia_amentaria_genome_assembly,_chromosome:_5	AUGUSTUS	CDS	126840611	126841478	1	+	0	ID=g40817.t3.CDS12;Parent=g40817.t3;
OX031010.1_Pollenia_amentaria_genome_assembly,_chromosome:_5	AUGUSTUS	exon	126840611	126841478	.	+	.	ID=g40817.t3.exon12;Parent=g40817.t3;
OX031010.1_Pollenia_amentaria_genome_assembly,_chromosome:_5	AUGUSTUS	intron	126841479	126841682	1	+	.	ID=g40817.t3.intron12;Parent=g40817.t3;
OX031010.1_Pollenia_amentaria_genome_assembly,_chromosome:_5	AUGUSTUS	CDS	126841683	126843051	1	+	2	ID=g40817.t3.CDS13;Parent=g40817.t3;
OX031010.1_Pollenia_amentaria_genome_assembly,_chromosome:_5	AUGUSTUS	exon	126841683	126843051	.	+	.	ID=g40817.t3.exon13;Parent=g40817.t3;
OX031010.1_Pollenia_amentaria_genome_assembly,_chromosome:_5	AUGUSTUS	intron	126843052	126843809	1	+	.	ID=g40817.t3.intron13;Parent=g40817.t3;
OX031010.1_Pollenia_amentaria_genome_assembly,_chromosome:_5	AUGUSTUS	CDS	126843810	126844137	1	+	1	ID=g40817.t3.CDS14;Parent=g40817.t3;
OX031010.1_Pollenia_amentaria_genome_assembly,_chromosome:_5	AUGUSTUS	exon	126843810	126844137	.	+	.	ID=g40817.t3.exon14;Parent=g40817.t3;
OX031010.1_Pollenia_amentaria_genome_assembly,_chromosome:_5	AUGUSTUS	intron	126844138	126844196	1	+	.	ID=g40817.t3.intron14;Parent=g40817.t3;
OX031010.1_Pollenia_amentaria_genome_assembly,_chromosome:_5	AUGUSTUS	CDS	126844197	126844297	1	+	0	ID=g40817.t3.CDS15;Parent=g40817.t3;
OX031010.1_Pollenia_amentaria_genome_assembly,_chromosome:_5	AUGUSTUS	exon	126844197	126844297	.	+	.	ID=g40817.t3.exon15;Parent=g40817.t3;
OX031010.1_Pollenia_amentaria_genome_assembly,_chromosome:_5	AUGUSTUS	intron	126844298	126853004	1	+	.	ID=g40817.t3.intron15;Parent=g40817.t3;
OX031010.1_Pollenia_amentaria_genome_assembly,_chromosome:_5	AUGUSTUS	CDS	126853005	126853179	1	+	1	ID=g40817.t3.CDS16;Parent=g40817.t3;
OX031010.1_Pollenia_amentaria_genome_assembly,_chromosome:_5	AUGUSTUS	exon	126853005	126853179	.	+	.	ID=g40817.t3.exon16;Parent=g40817.t3;
OX031010.1_Pollenia_amentaria_genome_assembly,_chromosome:_5	AUGUSTUS	intron	126853180	126853365	1	+	.	ID=g40817.t3.intron16;Parent=g40817.t3;
OX031010.1_Pollenia_amentaria_genome_assembly,_chromosome:_5	AUGUSTUS	CDS	126853366	126853662	1	+	0	ID=g40817.t3.CDS17;Parent=g40817.t3;
OX031010.1_Pollenia_amentaria_genome_assembly,_chromosome:_5	AUGUSTUS	exon	126853366	126853662	.	+	.	ID=g40817.t3.exon17;Parent=g40817.t3;
OX031010.1_Pollenia_amentaria_genome_assembly,_chromosome:_5	AUGUSTUS	intron	126853663	126856413	1	+	.	ID=g40817.t3.intron17;Parent=g40817.t3;
OX031010.1_Pollenia_amentaria_genome_assembly,_chromosome:_5	AUGUSTUS	CDS	126856414	126856568	1	+	0	ID=g40817.t3.CDS18;Parent=g40817.t3;
OX031010.1_Pollenia_amentaria_genome_assembly,_chromosome:_5	AUGUSTUS	exon	126856414	126856568	.	+	.	ID=g40817.t3.exon18;Parent=g40817.t3;
OX031010.1_Pollenia_amentaria_genome_assembly,_chromosome:_5	AUGUSTUS	intron	126856569	126864366	1	+	.	ID=g40817.t3.intron18;Parent=g40817.t3;
OX031010.1_Pollenia_amentaria_genome_assembly,_chromosome:_5	AUGUSTUS	CDS	126864367	126864500	1	+	1	ID=g40817.t3.CDS19;Parent=g40817.t3;
OX031010.1_Pollenia_amentaria_genome_assembly,_chromosome:_5	AUGUSTUS	exon	126864367	126864500	.	+	.	ID=g40817.t3.exon19;Parent=g40817.t3;
OX031010.1_Pollenia_amentaria_genome_assembly,_chromosome:_5	AUGUSTUS	intron	126864501	126866631	1	+	.	ID=g40817.t3.intron19;Parent=g40817.t3;
OX031010.1_Pollenia_amentaria_genome_assembly,_chromosome:_5	AUGUSTUS	CDS	126866632	126867301	1	+	2	ID=g40817.t3.CDS20;Parent=g40817.t3;
OX031010.1_Pollenia_amentaria_genome_assembly,_chromosome:_5	AUGUSTUS	exon	126866632	126867301	.	+	.	ID=g40817.t3.exon20;Parent=g40817.t3;
OX031010.1_Pollenia_amentaria_genome_assembly,_chromosome:_5	AUGUSTUS	intron	126867302	126867434	1	+	.	ID=g40817.t3.intron20;Parent=g40817.t3;
OX031010.1_Pollenia_amentaria_genome_assembly,_chromosome:_5	AUGUSTUS	CDS	126867435	126867794	1	+	1	ID=g40817.t3.CDS21;Parent=g40817.t3;
OX031010.1_Pollenia_amentaria_genome_assembly,_chromosome:_5	AUGUSTUS	exon	126867435	126867794	.	+	.	ID=g40817.t3.exon21;Parent=g40817.t3;
OX031010.1_Pollenia_amentaria_genome_assembly,_chromosome:_5	AUGUSTUS	intron	126867795	126867880	1	+	.	ID=g40817.t3.intron21;Parent=g40817.t3;
OX031010.1_Pollenia_amentaria_genome_assembly,_chromosome:_5	AUGUSTUS	CDS	126867881	126867989	1	+	1	ID=g40817.t3.CDS22;Parent=g40817.t3;
OX031010.1_Pollenia_amentaria_genome_assembly,_chromosome:_5	AUGUSTUS	exon	126867881	126867989	.	+	.	ID=g40817.t3.exon22;Parent=g40817.t3;
OX031010.1_Pollenia_amentaria_genome_assembly,_chromosome:_5	AUGUSTUS	intron	126867990	126872738	1	+	.	ID=g40817.t3.intron22;Parent=g40817.t3;
OX031010.1_Pollenia_amentaria_genome_assembly,_chromosome:_5	AUGUSTUS	CDS	126872739	126872920	1	+	0	ID=g40817.t3.CDS23;Parent=g40817.t3;
OX031010.1_Pollenia_amentaria_genome_assembly,_chromosome:_5	AUGUSTUS	exon	126872739	126872920	.	+	.	ID=g40817.t3.exon23;Parent=g40817.t3;
OX031010.1_Pollenia_amentaria_genome_assembly,_chromosome:_5	AUGUSTUS	intron	126872921	126873082	1	+	.	ID=g40817.t3.intron23;Parent=g40817.t3;
OX031010.1_Pollenia_amentaria_genome_assembly,_chromosome:_5	AUGUSTUS	CDS	126873083	126873219	0.99	+	1	ID=g40817.t3.CDS24;Parent=g40817.t3;
OX031010.1_Pollenia_amentaria_genome_assembly,_chromosome:_5	AUGUSTUS	exon	126873083	126873219	.	+	.	ID=g40817.t3.exon24;Parent=g40817.t3;
OX031010.1_Pollenia_amentaria_genome_assembly,_chromosome:_5	AUGUSTUS	intron	126873220	126880655	0.88	+	.	ID=g40817.t3.intron24;Parent=g40817.t3;
OX031010.1_Pollenia_amentaria_genome_assembly,_chromosome:_5	AUGUSTUS	CDS	126880656	126880694	0.88	+	2	ID=g40817.t3.CDS25;Parent=g40817.t3;
OX031010.1_Pollenia_amentaria_genome_assembly,_chromosome:_5	AUGUSTUS	exon	126880656	126880694	.	+	.	ID=g40817.t3.exon25;Parent=g40817.t3;
OX031010.1_Pollenia_amentaria_genome_assembly,_chromosome:_5	AUGUSTUS	intron	126880695	126888207	1	+	.	ID=g40817.t3.intron25;Parent=g40817.t3;
OX031010.1_Pollenia_amentaria_genome_assembly,_chromosome:_5	AUGUSTUS	CDS	126888208	126888441	1	+	2	ID=g40817.t3.CDS26;Parent=g40817.t3;
OX031010.1_Pollenia_amentaria_genome_assembly,_chromosome:_5	AUGUSTUS	exon	126888208	126888441	.	+	.	ID=g40817.t3.exon26;Parent=g40817.t3;
OX031010.1_Pollenia_amentaria_genome_assembly,_chromosome:_5	AUGUSTUS	intron	126888442	126888537	1	+	.	ID=g40817.t3.intron26;Parent=g40817.t3;
OX031010.1_Pollenia_amentaria_genome_assembly,_chromosome:_5	AUGUSTUS	CDS	126888538	126888729	1	+	2	ID=g40817.t3.CDS27;Parent=g40817.t3;
OX031010.1_Pollenia_amentaria_genome_assembly,_chromosome:_5	AUGUSTUS	exon	126888538	126888729	.	+	.	ID=g40817.t3.exon27;Parent=g40817.t3;
OX031010.1_Pollenia_amentaria_genome_assembly,_chromosome:_5	AUGUSTUS	intron	126888730	126889433	1	+	.	ID=g40817.t3.intron27;Parent=g40817.t3;
OX031010.1_Pollenia_amentaria_genome_assembly,_chromosome:_5	AUGUSTUS	CDS	126889434	126890132	0.85	+	2	ID=g40817.t3.CDS28;Parent=g40817.t3;
OX031010.1_Pollenia_amentaria_genome_assembly,_chromosome:_5	AUGUSTUS	exon	126889434	126890132	.	+	.	ID=g40817.t3.exon28;Parent=g40817.t3;
OX031010.1_Pollenia_amentaria_genome_assembly,_chromosome:_5	AUGUSTUS	intron	126890133	126890189	0.85	+	.	ID=g40817.t3.intron28;Parent=g40817.t3;
OX031010.1_Pollenia_amentaria_genome_assembly,_chromosome:_5	AUGUSTUS	CDS	126890190	126890326	1	+	2	ID=g40817.t3.CDS29;Parent=g40817.t3;
OX031010.1_Pollenia_amentaria_genome_assembly,_chromosome:_5	AUGUSTUS	exon	126890190	126890326	.	+	.	ID=g40817.t3.exon29;Parent=g40817.t3;
OX031010.1_Pollenia_amentaria_genome_assembly,_chromosome:_5	AUGUSTUS	stop_codon	126890324	126890326	.	+	0	ID=g40817.t3.stop1;Parent=g40817.t3;
OX031010.1_Pollenia_amentaria_genome_assembly,_chromosome:_5	GeneMark.hmm3	mRNA	126864404	126873227	.	+	.	ID=g40817.t4;Parent=g40817;
OX031010.1_Pollenia_amentaria_genome_assembly,_chromosome:_5	GeneMark.hmm3	start_codon	126864404	126864406	.	+	0	ID=g40817.t4.start1;Parent=g40817.t4;
OX031010.1_Pollenia_amentaria_genome_assembly,_chromosome:_5	GeneMark.hmm3	CDS	126864404	126864500	.	+	0	ID=g40817.t4.CDS1;Parent=g40817.t4;
OX031010.1_Pollenia_amentaria_genome_assembly,_chromosome:_5	GeneMark.hmm3	exon	126864404	126864500	0	+	.	ID=g40817.t4.exon1;Parent=g40817.t4;
OX031010.1_Pollenia_amentaria_genome_assembly,_chromosome:_5	GeneMark.hmm3	intron	126864501	126866631	.	+	2	ID=g40817.t4.intron1;Parent=g40817.t4;
OX031010.1_Pollenia_amentaria_genome_assembly,_chromosome:_5	GeneMark.hmm3	CDS	126866632	126867301	.	+	2	ID=g40817.t4.CDS2;Parent=g40817.t4;
OX031010.1_Pollenia_amentaria_genome_assembly,_chromosome:_5	GeneMark.hmm3	exon	126866632	126867301	0	+	.	ID=g40817.t4.exon2;Parent=g40817.t4;
OX031010.1_Pollenia_amentaria_genome_assembly,_chromosome:_5	GeneMark.hmm3	intron	126867302	126867434	.	+	1	ID=g40817.t4.intron2;Parent=g40817.t4;
OX031010.1_Pollenia_amentaria_genome_assembly,_chromosome:_5	GeneMark.hmm3	CDS	126867435	126867794	.	+	1	ID=g40817.t4.CDS3;Parent=g40817.t4;
OX031010.1_Pollenia_amentaria_genome_assembly,_chromosome:_5	GeneMark.hmm3	exon	126867435	126867794	0	+	.	ID=g40817.t4.exon3;Parent=g40817.t4;
OX031010.1_Pollenia_amentaria_genome_assembly,_chromosome:_5	GeneMark.hmm3	intron	126867795	126867880	.	+	1	ID=g40817.t4.intron3;Parent=g40817.t4;
OX031010.1_Pollenia_amentaria_genome_assembly,_chromosome:_5	GeneMark.hmm3	CDS	126867881	126867989	.	+	1	ID=g40817.t4.CDS4;Parent=g40817.t4;
OX031010.1_Pollenia_amentaria_genome_assembly,_chromosome:_5	GeneMark.hmm3	exon	126867881	126867989	0	+	.	ID=g40817.t4.exon4;Parent=g40817.t4;
OX031010.1_Pollenia_amentaria_genome_assembly,_chromosome:_5	GeneMark.hmm3	intron	126867990	126872738	.	+	0	ID=g40817.t4.intron4;Parent=g40817.t4;
OX031010.1_Pollenia_amentaria_genome_assembly,_chromosome:_5	GeneMark.hmm3	CDS	126872739	126872920	.	+	0	ID=g40817.t4.CDS5;Parent=g40817.t4;
OX031010.1_Pollenia_amentaria_genome_assembly,_chromosome:_5	GeneMark.hmm3	exon	126872739	126872920	0	+	.	ID=g40817.t4.exon5;Parent=g40817.t4;
OX031010.1_Pollenia_amentaria_genome_assembly,_chromosome:_5	GeneMark.hmm3	intron	126872921	126873082	.	+	1	ID=g40817.t4.intron5;Parent=g40817.t4;
OX031010.1_Pollenia_amentaria_genome_assembly,_chromosome:_5	GeneMark.hmm3	CDS	126873083	126873227	.	+	1	ID=g40817.t4.CDS6;Parent=g40817.t4;
OX031010.1_Pollenia_amentaria_genome_assembly,_chromosome:_5	GeneMark.hmm3	exon	126873083	126873227	0	+	.	ID=g40817.t4.exon6;Parent=g40817.t4;
OX031010.1_Pollenia_amentaria_genome_assembly,_chromosome:_5	GeneMark.hmm3	stop_codon	126873225	126873227	.	+	0	ID=g40817.t4.stop1;Parent=g40817.t4;
OX031010.1_Pollenia_amentaria_genome_assembly,_chromosome:_5	AUGUSTUS	gene	126936522	126937187	.	+	.	ID=g40818;
OX031010.1_Pollenia_amentaria_genome_assembly,_chromosome:_5	AUGUSTUS	mRNA	126936522	126937187	1	+	.	ID=g40818.t1;Parent=g40818;
OX031010.1_Pollenia_amentaria_genome_assembly,_chromosome:_5	AUGUSTUS	start_codon	126936522	126936524	.	+	0	ID=g40818.t1.start1;Parent=g40818.t1;
OX031010.1_Pollenia_amentaria_genome_assembly,_chromosome:_5	AUGUSTUS	CDS	126936522	126937187	1	+	0	ID=g40818.t1.CDS1;Parent=g40818.t1;
OX031010.1_Pollenia_amentaria_genome_assembly,_chromosome:_5	AUGUSTUS	exon	126936522	126937187	.	+	.	ID=g40818.t1.exon1;Parent=g40818.t1;
OX031010.1_Pollenia_amentaria_genome_assembly,_chromosome:_5	AUGUSTUS	stop_codon	126937185	126937187	.	+	0	ID=g40818.t1.stop1;Parent=g40818.t1;
OX031010.1_Pollenia_amentaria_genome_assembly,_chromosome:_5	AUGUSTUS	gene	127078275	127109174	.	+	.	ID=g40819;
OX031010.1_Pollenia_amentaria_genome_assembly,_chromosome:_5	AUGUSTUS	mRNA	127078275	127109174	0.99	+	.	ID=g40819.t1;Parent=g40819;
OX031010.1_Pollenia_amentaria_genome_assembly,_chromosome:_5	AUGUSTUS	start_codon	127078275	127078277	.	+	0	ID=g40819.t1.start1;Parent=g40819.t1;
OX031010.1_Pollenia_amentaria_genome_assembly,_chromosome:_5	AUGUSTUS	CDS	127078275	127078739	0.99	+	0	ID=g40819.t1.CDS1;Parent=g40819.t1;
OX031010.1_Pollenia_amentaria_genome_assembly,_chromosome:_5	AUGUSTUS	exon	127078275	127078739	.	+	.	ID=g40819.t1.exon1;Parent=g40819.t1;
OX031010.1_Pollenia_amentaria_genome_assembly,_chromosome:_5	AUGUSTUS	intron	127078740	127108844	0.99	+	.	ID=g40819.t1.intron1;Parent=g40819.t1;
OX031010.1_Pollenia_amentaria_genome_assembly,_chromosome:_5	AUGUSTUS	CDS	127108845	127109174	1	+	0	ID=g40819.t1.CDS2;Parent=g40819.t1;
OX031010.1_Pollenia_amentaria_genome_assembly,_chromosome:_5	AUGUSTUS	exon	127108845	127109174	.	+	.	ID=g40819.t1.exon2;Parent=g40819.t1;
OX031010.1_Pollenia_amentaria_genome_assembly,_chromosome:_5	AUGUSTUS	stop_codon	127109172	127109174	.	+	0	ID=g40819.t1.stop1;Parent=g40819.t1;
OX031010.1_Pollenia_amentaria_genome_assembly,_chromosome:_5	AUGUSTUS	gene	127128538	127131550	.	-	.	ID=g40820;
OX031010.1_Pollenia_amentaria_genome_assembly,_chromosome:_5	AUGUSTUS	mRNA	127128538	127131550	1	-	.	ID=g40820.t1;Parent=g40820;
OX031010.1_Pollenia_amentaria_genome_assembly,_chromosome:_5	AUGUSTUS	stop_codon	127128538	127128540	.	-	0	ID=g40820.t1.stop1;Parent=g40820.t1;
OX031010.1_Pollenia_amentaria_genome_assembly,_chromosome:_5	AUGUSTUS	CDS	127128538	127130979	1	-	0	ID=g40820.t1.CDS1;Parent=g40820.t1;
OX031010.1_Pollenia_amentaria_genome_assembly,_chromosome:_5	AUGUSTUS	exon	127128538	127130979	.	-	.	ID=g40820.t1.exon1;Parent=g40820.t1;
OX031010.1_Pollenia_amentaria_genome_assembly,_chromosome:_5	AUGUSTUS	intron	127130980	127131253	1	-	.	ID=g40820.t1.intron1;Parent=g40820.t1;
OX031010.1_Pollenia_amentaria_genome_assembly,_chromosome:_5	AUGUSTUS	CDS	127131254	127131436	1	-	0	ID=g40820.t1.CDS2;Parent=g40820.t1;
OX031010.1_Pollenia_amentaria_genome_assembly,_chromosome:_5	AUGUSTUS	exon	127131254	127131436	.	-	.	ID=g40820.t1.exon2;Parent=g40820.t1;
OX031010.1_Pollenia_amentaria_genome_assembly,_chromosome:_5	AUGUSTUS	intron	127131437	127131496	1	-	.	ID=g40820.t1.intron2;Parent=g40820.t1;
OX031010.1_Pollenia_amentaria_genome_assembly,_chromosome:_5	AUGUSTUS	CDS	127131497	127131550	1	-	0	ID=g40820.t1.CDS3;Parent=g40820.t1;
OX031010.1_Pollenia_amentaria_genome_assembly,_chromosome:_5	AUGUSTUS	exon	127131497	127131550	.	-	.	ID=g40820.t1.exon3;Parent=g40820.t1;
OX031010.1_Pollenia_amentaria_genome_assembly,_chromosome:_5	AUGUSTUS	start_codon	127131548	127131550	.	-	0	ID=g40820.t1.start1;Parent=g40820.t1;
OX031010.1_Pollenia_amentaria_genome_assembly,_chromosome:_5	AUGUSTUS	gene	127141109	127144100	.	-	.	ID=g40821;
OX031010.1_Pollenia_amentaria_genome_assembly,_chromosome:_5	AUGUSTUS	mRNA	127141109	127144100	1	-	.	ID=g40821.t1;Parent=g40821;
OX031010.1_Pollenia_amentaria_genome_assembly,_chromosome:_5	AUGUSTUS	stop_codon	127141109	127141111	.	-	0	ID=g40821.t1.stop1;Parent=g40821.t1;
OX031010.1_Pollenia_amentaria_genome_assembly,_chromosome:_5	AUGUSTUS	CDS	127141109	127141645	1	-	0	ID=g40821.t1.CDS1;Parent=g40821.t1;
OX031010.1_Pollenia_amentaria_genome_assembly,_chromosome:_5	AUGUSTUS	exon	127141109	127141645	.	-	.	ID=g40821.t1.exon1;Parent=g40821.t1;
OX031010.1_Pollenia_amentaria_genome_assembly,_chromosome:_5	AUGUSTUS	intron	127141646	127141721	1	-	.	ID=g40821.t1.intron1;Parent=g40821.t1;
OX031010.1_Pollenia_amentaria_genome_assembly,_chromosome:_5	AUGUSTUS	CDS	127141722	127143740	1	-	0	ID=g40821.t1.CDS2;Parent=g40821.t1;
OX031010.1_Pollenia_amentaria_genome_assembly,_chromosome:_5	AUGUSTUS	exon	127141722	127143740	.	-	.	ID=g40821.t1.exon2;Parent=g40821.t1;
OX031010.1_Pollenia_amentaria_genome_assembly,_chromosome:_5	AUGUSTUS	intron	127143741	127143808	1	-	.	ID=g40821.t1.intron2;Parent=g40821.t1;
OX031010.1_Pollenia_amentaria_genome_assembly,_chromosome:_5	AUGUSTUS	CDS	127143809	127143991	1	-	0	ID=g40821.t1.CDS3;Parent=g40821.t1;
OX031010.1_Pollenia_amentaria_genome_assembly,_chromosome:_5	AUGUSTUS	exon	127143809	127143991	.	-	.	ID=g40821.t1.exon3;Parent=g40821.t1;
OX031010.1_Pollenia_amentaria_genome_assembly,_chromosome:_5	AUGUSTUS	intron	127143992	127144046	1	-	.	ID=g40821.t1.intron3;Parent=g40821.t1;
OX031010.1_Pollenia_amentaria_genome_assembly,_chromosome:_5	AUGUSTUS	CDS	127144047	127144100	1	-	0	ID=g40821.t1.CDS4;Parent=g40821.t1;
OX031010.1_Pollenia_amentaria_genome_assembly,_chromosome:_5	AUGUSTUS	exon	127144047	127144100	.	-	.	ID=g40821.t1.exon4;Parent=g40821.t1;
OX031010.1_Pollenia_amentaria_genome_assembly,_chromosome:_5	AUGUSTUS	start_codon	127144098	127144100	.	-	0	ID=g40821.t1.start1;Parent=g40821.t1;
OX031010.1_Pollenia_amentaria_genome_assembly,_chromosome:_5	AUGUSTUS	gene	127231531	127251231	.	-	.	ID=g40822;
OX031010.1_Pollenia_amentaria_genome_assembly,_chromosome:_5	AUGUSTUS	mRNA	127231531	127251231	1	-	.	ID=g40822.t1;Parent=g40822;
OX031010.1_Pollenia_amentaria_genome_assembly,_chromosome:_5	AUGUSTUS	stop_codon	127231531	127231533	.	-	0	ID=g40822.t1.stop1;Parent=g40822.t1;
OX031010.1_Pollenia_amentaria_genome_assembly,_chromosome:_5	AUGUSTUS	CDS	127231531	127235379	1	-	0	ID=g40822.t1.CDS1;Parent=g40822.t1;
OX031010.1_Pollenia_amentaria_genome_assembly,_chromosome:_5	AUGUSTUS	exon	127231531	127235379	.	-	.	ID=g40822.t1.exon1;Parent=g40822.t1;
OX031010.1_Pollenia_amentaria_genome_assembly,_chromosome:_5	AUGUSTUS	intron	127235380	127235496	1	-	.	ID=g40822.t1.intron1;Parent=g40822.t1;
OX031010.1_Pollenia_amentaria_genome_assembly,_chromosome:_5	AUGUSTUS	CDS	127235497	127235793	1	-	0	ID=g40822.t1.CDS2;Parent=g40822.t1;
OX031010.1_Pollenia_amentaria_genome_assembly,_chromosome:_5	AUGUSTUS	exon	127235497	127235793	.	-	.	ID=g40822.t1.exon2;Parent=g40822.t1;
OX031010.1_Pollenia_amentaria_genome_assembly,_chromosome:_5	AUGUSTUS	intron	127235794	127235860	1	-	.	ID=g40822.t1.intron2;Parent=g40822.t1;
OX031010.1_Pollenia_amentaria_genome_assembly,_chromosome:_5	AUGUSTUS	CDS	127235861	127236354	1	-	2	ID=g40822.t1.CDS3;Parent=g40822.t1;
OX031010.1_Pollenia_amentaria_genome_assembly,_chromosome:_5	AUGUSTUS	exon	127235861	127236354	.	-	.	ID=g40822.t1.exon3;Parent=g40822.t1;
OX031010.1_Pollenia_amentaria_genome_assembly,_chromosome:_5	AUGUSTUS	intron	127236355	127236974	1	-	.	ID=g40822.t1.intron3;Parent=g40822.t1;
OX031010.1_Pollenia_amentaria_genome_assembly,_chromosome:_5	AUGUSTUS	CDS	127236975	127237055	1	-	2	ID=g40822.t1.CDS4;Parent=g40822.t1;
OX031010.1_Pollenia_amentaria_genome_assembly,_chromosome:_5	AUGUSTUS	exon	127236975	127237055	.	-	.	ID=g40822.t1.exon4;Parent=g40822.t1;
OX031010.1_Pollenia_amentaria_genome_assembly,_chromosome:_5	AUGUSTUS	intron	127237056	127237119	1	-	.	ID=g40822.t1.intron4;Parent=g40822.t1;
OX031010.1_Pollenia_amentaria_genome_assembly,_chromosome:_5	AUGUSTUS	CDS	127237120	127237225	1	-	0	ID=g40822.t1.CDS5;Parent=g40822.t1;
OX031010.1_Pollenia_amentaria_genome_assembly,_chromosome:_5	AUGUSTUS	exon	127237120	127237225	.	-	.	ID=g40822.t1.exon5;Parent=g40822.t1;
OX031010.1_Pollenia_amentaria_genome_assembly,_chromosome:_5	AUGUSTUS	intron	127237226	127237899	1	-	.	ID=g40822.t1.intron5;Parent=g40822.t1;
OX031010.1_Pollenia_amentaria_genome_assembly,_chromosome:_5	AUGUSTUS	CDS	127237900	127238033	1	-	2	ID=g40822.t1.CDS6;Parent=g40822.t1;
OX031010.1_Pollenia_amentaria_genome_assembly,_chromosome:_5	AUGUSTUS	exon	127237900	127238033	.	-	.	ID=g40822.t1.exon6;Parent=g40822.t1;
OX031010.1_Pollenia_amentaria_genome_assembly,_chromosome:_5	AUGUSTUS	intron	127238034	127238104	1	-	.	ID=g40822.t1.intron6;Parent=g40822.t1;
OX031010.1_Pollenia_amentaria_genome_assembly,_chromosome:_5	AUGUSTUS	CDS	127238105	127238215	1	-	2	ID=g40822.t1.CDS7;Parent=g40822.t1;
OX031010.1_Pollenia_amentaria_genome_assembly,_chromosome:_5	AUGUSTUS	exon	127238105	127238215	.	-	.	ID=g40822.t1.exon7;Parent=g40822.t1;
OX031010.1_Pollenia_amentaria_genome_assembly,_chromosome:_5	AUGUSTUS	intron	127238216	127248084	1	-	.	ID=g40822.t1.intron7;Parent=g40822.t1;
OX031010.1_Pollenia_amentaria_genome_assembly,_chromosome:_5	AUGUSTUS	CDS	127248085	127248291	1	-	2	ID=g40822.t1.CDS8;Parent=g40822.t1;
OX031010.1_Pollenia_amentaria_genome_assembly,_chromosome:_5	AUGUSTUS	exon	127248085	127248291	.	-	.	ID=g40822.t1.exon8;Parent=g40822.t1;
OX031010.1_Pollenia_amentaria_genome_assembly,_chromosome:_5	AUGUSTUS	intron	127248292	127250755	1	-	.	ID=g40822.t1.intron8;Parent=g40822.t1;
OX031010.1_Pollenia_amentaria_genome_assembly,_chromosome:_5	AUGUSTUS	CDS	127250756	127250839	1	-	2	ID=g40822.t1.CDS9;Parent=g40822.t1;
OX031010.1_Pollenia_amentaria_genome_assembly,_chromosome:_5	AUGUSTUS	exon	127250756	127250839	.	-	.	ID=g40822.t1.exon9;Parent=g40822.t1;
OX031010.1_Pollenia_amentaria_genome_assembly,_chromosome:_5	AUGUSTUS	intron	127250840	127250903	1	-	.	ID=g40822.t1.intron9;Parent=g40822.t1;
OX031010.1_Pollenia_amentaria_genome_assembly,_chromosome:_5	AUGUSTUS	CDS	127250904	127251231	1	-	0	ID=g40822.t1.CDS10;Parent=g40822.t1;
OX031010.1_Pollenia_amentaria_genome_assembly,_chromosome:_5	AUGUSTUS	exon	127250904	127251231	.	-	.	ID=g40822.t1.exon10;Parent=g40822.t1;
OX031010.1_Pollenia_amentaria_genome_assembly,_chromosome:_5	AUGUSTUS	start_codon	127251229	127251231	.	-	0	ID=g40822.t1.start1;Parent=g40822.t1;
OX031010.1_Pollenia_amentaria_genome_assembly,_chromosome:_5	AUGUSTUS	gene	127307799	127309734	.	+	.	ID=g40823;
OX031010.1_Pollenia_amentaria_genome_assembly,_chromosome:_5	AUGUSTUS	mRNA	127307799	127309734	0.73	+	.	ID=g40823.t1;Parent=g40823;
OX031010.1_Pollenia_amentaria_genome_assembly,_chromosome:_5	AUGUSTUS	start_codon	127307799	127307801	.	+	0	ID=g40823.t1.start1;Parent=g40823.t1;
OX031010.1_Pollenia_amentaria_genome_assembly,_chromosome:_5	AUGUSTUS	CDS	127307799	127307832	1	+	0	ID=g40823.t1.CDS1;Parent=g40823.t1;
OX031010.1_Pollenia_amentaria_genome_assembly,_chromosome:_5	AUGUSTUS	exon	127307799	127307832	.	+	.	ID=g40823.t1.exon1;Parent=g40823.t1;
OX031010.1_Pollenia_amentaria_genome_assembly,_chromosome:_5	AUGUSTUS	intron	127307833	127307955	1	+	.	ID=g40823.t1.intron1;Parent=g40823.t1;
OX031010.1_Pollenia_amentaria_genome_assembly,_chromosome:_5	AUGUSTUS	CDS	127307956	127308222	0.94	+	2	ID=g40823.t1.CDS2;Parent=g40823.t1;
OX031010.1_Pollenia_amentaria_genome_assembly,_chromosome:_5	AUGUSTUS	exon	127307956	127308222	.	+	.	ID=g40823.t1.exon2;Parent=g40823.t1;
OX031010.1_Pollenia_amentaria_genome_assembly,_chromosome:_5	AUGUSTUS	intron	127308223	127308775	0.87	+	.	ID=g40823.t1.intron2;Parent=g40823.t1;
OX031010.1_Pollenia_amentaria_genome_assembly,_chromosome:_5	AUGUSTUS	CDS	127308776	127308939	0.84	+	2	ID=g40823.t1.CDS3;Parent=g40823.t1;
OX031010.1_Pollenia_amentaria_genome_assembly,_chromosome:_5	AUGUSTUS	exon	127308776	127308939	.	+	.	ID=g40823.t1.exon3;Parent=g40823.t1;
OX031010.1_Pollenia_amentaria_genome_assembly,_chromosome:_5	AUGUSTUS	intron	127308940	127309653	0.79	+	.	ID=g40823.t1.intron3;Parent=g40823.t1;
OX031010.1_Pollenia_amentaria_genome_assembly,_chromosome:_5	AUGUSTUS	CDS	127309654	127309734	0.79	+	0	ID=g40823.t1.CDS4;Parent=g40823.t1;
OX031010.1_Pollenia_amentaria_genome_assembly,_chromosome:_5	AUGUSTUS	exon	127309654	127309734	.	+	.	ID=g40823.t1.exon4;Parent=g40823.t1;
OX031010.1_Pollenia_amentaria_genome_assembly,_chromosome:_5	AUGUSTUS	stop_codon	127309732	127309734	.	+	0	ID=g40823.t1.stop1;Parent=g40823.t1;
OX031010.1_Pollenia_amentaria_genome_assembly,_chromosome:_5	AUGUSTUS	gene	127361599	127361916	.	+	.	ID=g40824;
OX031010.1_Pollenia_amentaria_genome_assembly,_chromosome:_5	AUGUSTUS	mRNA	127361599	127361916	1	+	.	ID=g40824.t1;Parent=g40824;
OX031010.1_Pollenia_amentaria_genome_assembly,_chromosome:_5	AUGUSTUS	start_codon	127361599	127361601	.	+	0	ID=g40824.t1.start1;Parent=g40824.t1;
OX031010.1_Pollenia_amentaria_genome_assembly,_chromosome:_5	AUGUSTUS	CDS	127361599	127361916	1	+	0	ID=g40824.t1.CDS1;Parent=g40824.t1;
OX031010.1_Pollenia_amentaria_genome_assembly,_chromosome:_5	AUGUSTUS	exon	127361599	127361916	.	+	.	ID=g40824.t1.exon1;Parent=g40824.t1;
OX031010.1_Pollenia_amentaria_genome_assembly,_chromosome:_5	AUGUSTUS	stop_codon	127361914	127361916	.	+	0	ID=g40824.t1.stop1;Parent=g40824.t1;
OX031010.1_Pollenia_amentaria_genome_assembly,_chromosome:_5	AUGUSTUS	gene	127447569	127448012	.	+	.	ID=g40825;
OX031010.1_Pollenia_amentaria_genome_assembly,_chromosome:_5	AUGUSTUS	mRNA	127447569	127448012	1	+	.	ID=g40825.t1;Parent=g40825;
OX031010.1_Pollenia_amentaria_genome_assembly,_chromosome:_5	AUGUSTUS	start_codon	127447569	127447571	.	+	0	ID=g40825.t1.start1;Parent=g40825.t1;
OX031010.1_Pollenia_amentaria_genome_assembly,_chromosome:_5	AUGUSTUS	CDS	127447569	127447656	1	+	0	ID=g40825.t1.CDS1;Parent=g40825.t1;
OX031010.1_Pollenia_amentaria_genome_assembly,_chromosome:_5	AUGUSTUS	exon	127447569	127447656	.	+	.	ID=g40825.t1.exon1;Parent=g40825.t1;
OX031010.1_Pollenia_amentaria_genome_assembly,_chromosome:_5	AUGUSTUS	intron	127447657	127447725	1	+	.	ID=g40825.t1.intron1;Parent=g40825.t1;
OX031010.1_Pollenia_amentaria_genome_assembly,_chromosome:_5	AUGUSTUS	CDS	127447726	127447843	1	+	2	ID=g40825.t1.CDS2;Parent=g40825.t1;
OX031010.1_Pollenia_amentaria_genome_assembly,_chromosome:_5	AUGUSTUS	exon	127447726	127447843	.	+	.	ID=g40825.t1.exon2;Parent=g40825.t1;
OX031010.1_Pollenia_amentaria_genome_assembly,_chromosome:_5	AUGUSTUS	intron	127447844	127447906	1	+	.	ID=g40825.t1.intron2;Parent=g40825.t1;
OX031010.1_Pollenia_amentaria_genome_assembly,_chromosome:_5	AUGUSTUS	CDS	127447907	127448012	1	+	1	ID=g40825.t1.CDS3;Parent=g40825.t1;
OX031010.1_Pollenia_amentaria_genome_assembly,_chromosome:_5	AUGUSTUS	exon	127447907	127448012	.	+	.	ID=g40825.t1.exon3;Parent=g40825.t1;
OX031010.1_Pollenia_amentaria_genome_assembly,_chromosome:_5	AUGUSTUS	stop_codon	127448010	127448012	.	+	0	ID=g40825.t1.stop1;Parent=g40825.t1;
OX031010.1_Pollenia_amentaria_genome_assembly,_chromosome:_5	AUGUSTUS	gene	127553775	127554271	.	+	.	ID=g40826;
OX031010.1_Pollenia_amentaria_genome_assembly,_chromosome:_5	AUGUSTUS	mRNA	127553775	127554271	1	+	.	ID=g40826.t1;Parent=g40826;
OX031010.1_Pollenia_amentaria_genome_assembly,_chromosome:_5	AUGUSTUS	start_codon	127553775	127553777	.	+	0	ID=g40826.t1.start1;Parent=g40826.t1;
OX031010.1_Pollenia_amentaria_genome_assembly,_chromosome:_5	AUGUSTUS	CDS	127553775	127553871	1	+	0	ID=g40826.t1.CDS1;Parent=g40826.t1;
OX031010.1_Pollenia_amentaria_genome_assembly,_chromosome:_5	AUGUSTUS	exon	127553775	127553871	.	+	.	ID=g40826.t1.exon1;Parent=g40826.t1;
OX031010.1_Pollenia_amentaria_genome_assembly,_chromosome:_5	AUGUSTUS	intron	127553872	127553955	1	+	.	ID=g40826.t1.intron1;Parent=g40826.t1;
OX031010.1_Pollenia_amentaria_genome_assembly,_chromosome:_5	AUGUSTUS	CDS	127553956	127554073	1	+	2	ID=g40826.t1.CDS2;Parent=g40826.t1;
OX031010.1_Pollenia_amentaria_genome_assembly,_chromosome:_5	AUGUSTUS	exon	127553956	127554073	.	+	.	ID=g40826.t1.exon2;Parent=g40826.t1;
OX031010.1_Pollenia_amentaria_genome_assembly,_chromosome:_5	AUGUSTUS	intron	127554074	127554147	1	+	.	ID=g40826.t1.intron2;Parent=g40826.t1;
OX031010.1_Pollenia_amentaria_genome_assembly,_chromosome:_5	AUGUSTUS	CDS	127554148	127554271	1	+	1	ID=g40826.t1.CDS3;Parent=g40826.t1;
OX031010.1_Pollenia_amentaria_genome_assembly,_chromosome:_5	AUGUSTUS	exon	127554148	127554271	.	+	.	ID=g40826.t1.exon3;Parent=g40826.t1;
OX031010.1_Pollenia_amentaria_genome_assembly,_chromosome:_5	AUGUSTUS	stop_codon	127554269	127554271	.	+	0	ID=g40826.t1.stop1;Parent=g40826.t1;
OX031010.1_Pollenia_amentaria_genome_assembly,_chromosome:_5	AUGUSTUS	gene	127576286	127577068	.	-	.	ID=g40827;
OX031010.1_Pollenia_amentaria_genome_assembly,_chromosome:_5	AUGUSTUS	mRNA	127576286	127577068	1	-	.	ID=g40827.t1;Parent=g40827;
OX031010.1_Pollenia_amentaria_genome_assembly,_chromosome:_5	AUGUSTUS	stop_codon	127576286	127576288	.	-	0	ID=g40827.t1.stop1;Parent=g40827.t1;
OX031010.1_Pollenia_amentaria_genome_assembly,_chromosome:_5	AUGUSTUS	CDS	127576286	127576394	1	-	1	ID=g40827.t1.CDS1;Parent=g40827.t1;
OX031010.1_Pollenia_amentaria_genome_assembly,_chromosome:_5	AUGUSTUS	exon	127576286	127576394	.	-	.	ID=g40827.t1.exon1;Parent=g40827.t1;
OX031010.1_Pollenia_amentaria_genome_assembly,_chromosome:_5	AUGUSTUS	intron	127576395	127576470	1	-	.	ID=g40827.t1.intron1;Parent=g40827.t1;
OX031010.1_Pollenia_amentaria_genome_assembly,_chromosome:_5	AUGUSTUS	CDS	127576471	127576597	1	-	2	ID=g40827.t1.CDS2;Parent=g40827.t1;
OX031010.1_Pollenia_amentaria_genome_assembly,_chromosome:_5	AUGUSTUS	exon	127576471	127576597	.	-	.	ID=g40827.t1.exon2;Parent=g40827.t1;
OX031010.1_Pollenia_amentaria_genome_assembly,_chromosome:_5	AUGUSTUS	intron	127576598	127576980	1	-	.	ID=g40827.t1.intron2;Parent=g40827.t1;
OX031010.1_Pollenia_amentaria_genome_assembly,_chromosome:_5	AUGUSTUS	CDS	127576981	127577068	1	-	0	ID=g40827.t1.CDS3;Parent=g40827.t1;
OX031010.1_Pollenia_amentaria_genome_assembly,_chromosome:_5	AUGUSTUS	exon	127576981	127577068	.	-	.	ID=g40827.t1.exon3;Parent=g40827.t1;
OX031010.1_Pollenia_amentaria_genome_assembly,_chromosome:_5	AUGUSTUS	start_codon	127577066	127577068	.	-	0	ID=g40827.t1.start1;Parent=g40827.t1;
OX031010.1_Pollenia_amentaria_genome_assembly,_chromosome:_5	AUGUSTUS	gene	127606452	127616191	.	+	.	ID=g40828;
OX031010.1_Pollenia_amentaria_genome_assembly,_chromosome:_5	AUGUSTUS	mRNA	127606452	127616191	0.71	+	.	ID=g40828.t1;Parent=g40828;
OX031010.1_Pollenia_amentaria_genome_assembly,_chromosome:_5	AUGUSTUS	start_codon	127606452	127606454	.	+	0	ID=g40828.t1.start1;Parent=g40828.t1;
OX031010.1_Pollenia_amentaria_genome_assembly,_chromosome:_5	AUGUSTUS	CDS	127606452	127606633	1	+	0	ID=g40828.t1.CDS1;Parent=g40828.t1;
OX031010.1_Pollenia_amentaria_genome_assembly,_chromosome:_5	AUGUSTUS	exon	127606452	127606633	.	+	.	ID=g40828.t1.exon1;Parent=g40828.t1;
OX031010.1_Pollenia_amentaria_genome_assembly,_chromosome:_5	AUGUSTUS	intron	127606634	127606691	1	+	.	ID=g40828.t1.intron1;Parent=g40828.t1;
OX031010.1_Pollenia_amentaria_genome_assembly,_chromosome:_5	AUGUSTUS	CDS	127606692	127606863	1	+	1	ID=g40828.t1.CDS2;Parent=g40828.t1;
OX031010.1_Pollenia_amentaria_genome_assembly,_chromosome:_5	AUGUSTUS	exon	127606692	127606863	.	+	.	ID=g40828.t1.exon2;Parent=g40828.t1;
OX031010.1_Pollenia_amentaria_genome_assembly,_chromosome:_5	AUGUSTUS	intron	127606864	127606924	1	+	.	ID=g40828.t1.intron2;Parent=g40828.t1;
OX031010.1_Pollenia_amentaria_genome_assembly,_chromosome:_5	AUGUSTUS	CDS	127606925	127607448	0.71	+	0	ID=g40828.t1.CDS3;Parent=g40828.t1;
OX031010.1_Pollenia_amentaria_genome_assembly,_chromosome:_5	AUGUSTUS	exon	127606925	127607448	.	+	.	ID=g40828.t1.exon3;Parent=g40828.t1;
OX031010.1_Pollenia_amentaria_genome_assembly,_chromosome:_5	AUGUSTUS	intron	127607449	127607505	1	+	.	ID=g40828.t1.intron3;Parent=g40828.t1;
OX031010.1_Pollenia_amentaria_genome_assembly,_chromosome:_5	AUGUSTUS	CDS	127607506	127607710	1	+	1	ID=g40828.t1.CDS4;Parent=g40828.t1;
OX031010.1_Pollenia_amentaria_genome_assembly,_chromosome:_5	AUGUSTUS	exon	127607506	127607710	.	+	.	ID=g40828.t1.exon4;Parent=g40828.t1;
OX031010.1_Pollenia_amentaria_genome_assembly,_chromosome:_5	AUGUSTUS	intron	127607711	127610795	1	+	.	ID=g40828.t1.intron4;Parent=g40828.t1;
OX031010.1_Pollenia_amentaria_genome_assembly,_chromosome:_5	AUGUSTUS	CDS	127610796	127610954	1	+	0	ID=g40828.t1.CDS5;Parent=g40828.t1;
OX031010.1_Pollenia_amentaria_genome_assembly,_chromosome:_5	AUGUSTUS	exon	127610796	127610954	.	+	.	ID=g40828.t1.exon5;Parent=g40828.t1;
OX031010.1_Pollenia_amentaria_genome_assembly,_chromosome:_5	AUGUSTUS	intron	127610955	127616137	1	+	.	ID=g40828.t1.intron5;Parent=g40828.t1;
OX031010.1_Pollenia_amentaria_genome_assembly,_chromosome:_5	AUGUSTUS	CDS	127616138	127616191	1	+	0	ID=g40828.t1.CDS6;Parent=g40828.t1;
OX031010.1_Pollenia_amentaria_genome_assembly,_chromosome:_5	AUGUSTUS	exon	127616138	127616191	.	+	.	ID=g40828.t1.exon6;Parent=g40828.t1;
OX031010.1_Pollenia_amentaria_genome_assembly,_chromosome:_5	AUGUSTUS	stop_codon	127616189	127616191	.	+	0	ID=g40828.t1.stop1;Parent=g40828.t1;
OX031010.1_Pollenia_amentaria_genome_assembly,_chromosome:_5	AUGUSTUS	gene	127667819	127689250	.	+	.	ID=g40829;
OX031010.1_Pollenia_amentaria_genome_assembly,_chromosome:_5	AUGUSTUS	mRNA	127667819	127689250	0.99	+	.	ID=g40829.t1;Parent=g40829;
OX031010.1_Pollenia_amentaria_genome_assembly,_chromosome:_5	AUGUSTUS	start_codon	127667819	127667821	.	+	0	ID=g40829.t1.start1;Parent=g40829.t1;
OX031010.1_Pollenia_amentaria_genome_assembly,_chromosome:_5	AUGUSTUS	CDS	127667819	127667894	0.99	+	0	ID=g40829.t1.CDS1;Parent=g40829.t1;
OX031010.1_Pollenia_amentaria_genome_assembly,_chromosome:_5	AUGUSTUS	exon	127667819	127667894	.	+	.	ID=g40829.t1.exon1;Parent=g40829.t1;
OX031010.1_Pollenia_amentaria_genome_assembly,_chromosome:_5	AUGUSTUS	intron	127667895	127677055	1	+	.	ID=g40829.t1.intron1;Parent=g40829.t1;
OX031010.1_Pollenia_amentaria_genome_assembly,_chromosome:_5	AUGUSTUS	CDS	127677056	127677403	1	+	2	ID=g40829.t1.CDS2;Parent=g40829.t1;
OX031010.1_Pollenia_amentaria_genome_assembly,_chromosome:_5	AUGUSTUS	exon	127677056	127677403	.	+	.	ID=g40829.t1.exon2;Parent=g40829.t1;
OX031010.1_Pollenia_amentaria_genome_assembly,_chromosome:_5	AUGUSTUS	intron	127677404	127677476	1	+	.	ID=g40829.t1.intron2;Parent=g40829.t1;
OX031010.1_Pollenia_amentaria_genome_assembly,_chromosome:_5	AUGUSTUS	CDS	127677477	127677571	1	+	2	ID=g40829.t1.CDS3;Parent=g40829.t1;
OX031010.1_Pollenia_amentaria_genome_assembly,_chromosome:_5	AUGUSTUS	exon	127677477	127677571	.	+	.	ID=g40829.t1.exon3;Parent=g40829.t1;
OX031010.1_Pollenia_amentaria_genome_assembly,_chromosome:_5	AUGUSTUS	intron	127677572	127677646	1	+	.	ID=g40829.t1.intron3;Parent=g40829.t1;
OX031010.1_Pollenia_amentaria_genome_assembly,_chromosome:_5	AUGUSTUS	CDS	127677647	127677756	1	+	0	ID=g40829.t1.CDS4;Parent=g40829.t1;
OX031010.1_Pollenia_amentaria_genome_assembly,_chromosome:_5	AUGUSTUS	exon	127677647	127677756	.	+	.	ID=g40829.t1.exon4;Parent=g40829.t1;
OX031010.1_Pollenia_amentaria_genome_assembly,_chromosome:_5	AUGUSTUS	intron	127677757	127677821	1	+	.	ID=g40829.t1.intron4;Parent=g40829.t1;
OX031010.1_Pollenia_amentaria_genome_assembly,_chromosome:_5	AUGUSTUS	CDS	127677822	127678031	1	+	1	ID=g40829.t1.CDS5;Parent=g40829.t1;
OX031010.1_Pollenia_amentaria_genome_assembly,_chromosome:_5	AUGUSTUS	exon	127677822	127678031	.	+	.	ID=g40829.t1.exon5;Parent=g40829.t1;
OX031010.1_Pollenia_amentaria_genome_assembly,_chromosome:_5	AUGUSTUS	intron	127678032	127678136	1	+	.	ID=g40829.t1.intron5;Parent=g40829.t1;
OX031010.1_Pollenia_amentaria_genome_assembly,_chromosome:_5	AUGUSTUS	CDS	127678137	127678279	1	+	1	ID=g40829.t1.CDS6;Parent=g40829.t1;
OX031010.1_Pollenia_amentaria_genome_assembly,_chromosome:_5	AUGUSTUS	exon	127678137	127678279	.	+	.	ID=g40829.t1.exon6;Parent=g40829.t1;
OX031010.1_Pollenia_amentaria_genome_assembly,_chromosome:_5	AUGUSTUS	intron	127678280	127680466	1	+	.	ID=g40829.t1.intron6;Parent=g40829.t1;
OX031010.1_Pollenia_amentaria_genome_assembly,_chromosome:_5	AUGUSTUS	CDS	127680467	127680653	1	+	2	ID=g40829.t1.CDS7;Parent=g40829.t1;
OX031010.1_Pollenia_amentaria_genome_assembly,_chromosome:_5	AUGUSTUS	exon	127680467	127680653	.	+	.	ID=g40829.t1.exon7;Parent=g40829.t1;
OX031010.1_Pollenia_amentaria_genome_assembly,_chromosome:_5	AUGUSTUS	intron	127680654	127680728	1	+	.	ID=g40829.t1.intron7;Parent=g40829.t1;
OX031010.1_Pollenia_amentaria_genome_assembly,_chromosome:_5	AUGUSTUS	CDS	127680729	127680841	1	+	1	ID=g40829.t1.CDS8;Parent=g40829.t1;
OX031010.1_Pollenia_amentaria_genome_assembly,_chromosome:_5	AUGUSTUS	exon	127680729	127680841	.	+	.	ID=g40829.t1.exon8;Parent=g40829.t1;
OX031010.1_Pollenia_amentaria_genome_assembly,_chromosome:_5	AUGUSTUS	intron	127680842	127680910	1	+	.	ID=g40829.t1.intron8;Parent=g40829.t1;
OX031010.1_Pollenia_amentaria_genome_assembly,_chromosome:_5	AUGUSTUS	CDS	127680911	127681165	1	+	2	ID=g40829.t1.CDS9;Parent=g40829.t1;
OX031010.1_Pollenia_amentaria_genome_assembly,_chromosome:_5	AUGUSTUS	exon	127680911	127681165	.	+	.	ID=g40829.t1.exon9;Parent=g40829.t1;
OX031010.1_Pollenia_amentaria_genome_assembly,_chromosome:_5	AUGUSTUS	intron	127681166	127681333	1	+	.	ID=g40829.t1.intron9;Parent=g40829.t1;
OX031010.1_Pollenia_amentaria_genome_assembly,_chromosome:_5	AUGUSTUS	CDS	127681334	127682341	1	+	2	ID=g40829.t1.CDS10;Parent=g40829.t1;
OX031010.1_Pollenia_amentaria_genome_assembly,_chromosome:_5	AUGUSTUS	exon	127681334	127682341	.	+	.	ID=g40829.t1.exon10;Parent=g40829.t1;
OX031010.1_Pollenia_amentaria_genome_assembly,_chromosome:_5	AUGUSTUS	intron	127682342	127682445	1	+	.	ID=g40829.t1.intron10;Parent=g40829.t1;
OX031010.1_Pollenia_amentaria_genome_assembly,_chromosome:_5	AUGUSTUS	CDS	127682446	127683099	1	+	2	ID=g40829.t1.CDS11;Parent=g40829.t1;
OX031010.1_Pollenia_amentaria_genome_assembly,_chromosome:_5	AUGUSTUS	exon	127682446	127683099	.	+	.	ID=g40829.t1.exon11;Parent=g40829.t1;
OX031010.1_Pollenia_amentaria_genome_assembly,_chromosome:_5	AUGUSTUS	intron	127683100	127683176	1	+	.	ID=g40829.t1.intron11;Parent=g40829.t1;
OX031010.1_Pollenia_amentaria_genome_assembly,_chromosome:_5	AUGUSTUS	CDS	127683177	127683270	1	+	2	ID=g40829.t1.CDS12;Parent=g40829.t1;
OX031010.1_Pollenia_amentaria_genome_assembly,_chromosome:_5	AUGUSTUS	exon	127683177	127683270	.	+	.	ID=g40829.t1.exon12;Parent=g40829.t1;
OX031010.1_Pollenia_amentaria_genome_assembly,_chromosome:_5	AUGUSTUS	intron	127683271	127683328	1	+	.	ID=g40829.t1.intron12;Parent=g40829.t1;
OX031010.1_Pollenia_amentaria_genome_assembly,_chromosome:_5	AUGUSTUS	CDS	127683329	127683413	1	+	1	ID=g40829.t1.CDS13;Parent=g40829.t1;
OX031010.1_Pollenia_amentaria_genome_assembly,_chromosome:_5	AUGUSTUS	exon	127683329	127683413	.	+	.	ID=g40829.t1.exon13;Parent=g40829.t1;
OX031010.1_Pollenia_amentaria_genome_assembly,_chromosome:_5	AUGUSTUS	intron	127683414	127683483	1	+	.	ID=g40829.t1.intron13;Parent=g40829.t1;
OX031010.1_Pollenia_amentaria_genome_assembly,_chromosome:_5	AUGUSTUS	CDS	127683484	127683623	1	+	0	ID=g40829.t1.CDS14;Parent=g40829.t1;
OX031010.1_Pollenia_amentaria_genome_assembly,_chromosome:_5	AUGUSTUS	exon	127683484	127683623	.	+	.	ID=g40829.t1.exon14;Parent=g40829.t1;
OX031010.1_Pollenia_amentaria_genome_assembly,_chromosome:_5	AUGUSTUS	intron	127683624	127687412	1	+	.	ID=g40829.t1.intron14;Parent=g40829.t1;
OX031010.1_Pollenia_amentaria_genome_assembly,_chromosome:_5	AUGUSTUS	CDS	127687413	127687667	1	+	1	ID=g40829.t1.CDS15;Parent=g40829.t1;
OX031010.1_Pollenia_amentaria_genome_assembly,_chromosome:_5	AUGUSTUS	exon	127687413	127687667	.	+	.	ID=g40829.t1.exon15;Parent=g40829.t1;
OX031010.1_Pollenia_amentaria_genome_assembly,_chromosome:_5	AUGUSTUS	intron	127687668	127687724	1	+	.	ID=g40829.t1.intron15;Parent=g40829.t1;
OX031010.1_Pollenia_amentaria_genome_assembly,_chromosome:_5	AUGUSTUS	CDS	127687725	127688077	1	+	1	ID=g40829.t1.CDS16;Parent=g40829.t1;
OX031010.1_Pollenia_amentaria_genome_assembly,_chromosome:_5	AUGUSTUS	exon	127687725	127688077	.	+	.	ID=g40829.t1.exon16;Parent=g40829.t1;
OX031010.1_Pollenia_amentaria_genome_assembly,_chromosome:_5	AUGUSTUS	intron	127688078	127688143	1	+	.	ID=g40829.t1.intron16;Parent=g40829.t1;
OX031010.1_Pollenia_amentaria_genome_assembly,_chromosome:_5	AUGUSTUS	CDS	127688144	127688199	1	+	2	ID=g40829.t1.CDS17;Parent=g40829.t1;
OX031010.1_Pollenia_amentaria_genome_assembly,_chromosome:_5	AUGUSTUS	exon	127688144	127688199	.	+	.	ID=g40829.t1.exon17;Parent=g40829.t1;
OX031010.1_Pollenia_amentaria_genome_assembly,_chromosome:_5	AUGUSTUS	intron	127688200	127688259	1	+	.	ID=g40829.t1.intron17;Parent=g40829.t1;
OX031010.1_Pollenia_amentaria_genome_assembly,_chromosome:_5	AUGUSTUS	CDS	127688260	127688666	1	+	0	ID=g40829.t1.CDS18;Parent=g40829.t1;
OX031010.1_Pollenia_amentaria_genome_assembly,_chromosome:_5	AUGUSTUS	exon	127688260	127688666	.	+	.	ID=g40829.t1.exon18;Parent=g40829.t1;
OX031010.1_Pollenia_amentaria_genome_assembly,_chromosome:_5	AUGUSTUS	intron	127688667	127689030	1	+	.	ID=g40829.t1.intron18;Parent=g40829.t1;
OX031010.1_Pollenia_amentaria_genome_assembly,_chromosome:_5	AUGUSTUS	CDS	127689031	127689250	1	+	1	ID=g40829.t1.CDS19;Parent=g40829.t1;
OX031010.1_Pollenia_amentaria_genome_assembly,_chromosome:_5	AUGUSTUS	exon	127689031	127689250	.	+	.	ID=g40829.t1.exon19;Parent=g40829.t1;
OX031010.1_Pollenia_amentaria_genome_assembly,_chromosome:_5	AUGUSTUS	stop_codon	127689248	127689250	.	+	0	ID=g40829.t1.stop1;Parent=g40829.t1;
OX031010.1_Pollenia_amentaria_genome_assembly,_chromosome:_5	AUGUSTUS	mRNA	127667819	127689250	0.99	+	.	ID=g40829.t2;Parent=g40829;
OX031010.1_Pollenia_amentaria_genome_assembly,_chromosome:_5	AUGUSTUS	start_codon	127667819	127667821	.	+	0	ID=g40829.t2.start1;Parent=g40829.t2;
OX031010.1_Pollenia_amentaria_genome_assembly,_chromosome:_5	AUGUSTUS	CDS	127667819	127667894	0.99	+	0	ID=g40829.t2.CDS1;Parent=g40829.t2;
OX031010.1_Pollenia_amentaria_genome_assembly,_chromosome:_5	AUGUSTUS	exon	127667819	127667894	.	+	.	ID=g40829.t2.exon1;Parent=g40829.t2;
OX031010.1_Pollenia_amentaria_genome_assembly,_chromosome:_5	AUGUSTUS	intron	127667895	127677055	1	+	.	ID=g40829.t2.intron1;Parent=g40829.t2;
OX031010.1_Pollenia_amentaria_genome_assembly,_chromosome:_5	AUGUSTUS	CDS	127677056	127677403	1	+	2	ID=g40829.t2.CDS2;Parent=g40829.t2;
OX031010.1_Pollenia_amentaria_genome_assembly,_chromosome:_5	AUGUSTUS	exon	127677056	127677403	.	+	.	ID=g40829.t2.exon2;Parent=g40829.t2;
OX031010.1_Pollenia_amentaria_genome_assembly,_chromosome:_5	AUGUSTUS	intron	127677404	127677476	1	+	.	ID=g40829.t2.intron2;Parent=g40829.t2;
OX031010.1_Pollenia_amentaria_genome_assembly,_chromosome:_5	AUGUSTUS	CDS	127677477	127677571	1	+	2	ID=g40829.t2.CDS3;Parent=g40829.t2;
OX031010.1_Pollenia_amentaria_genome_assembly,_chromosome:_5	AUGUSTUS	exon	127677477	127677571	.	+	.	ID=g40829.t2.exon3;Parent=g40829.t2;
OX031010.1_Pollenia_amentaria_genome_assembly,_chromosome:_5	AUGUSTUS	intron	127677572	127677646	1	+	.	ID=g40829.t2.intron3;Parent=g40829.t2;
OX031010.1_Pollenia_amentaria_genome_assembly,_chromosome:_5	AUGUSTUS	CDS	127677647	127677756	1	+	0	ID=g40829.t2.CDS4;Parent=g40829.t2;
OX031010.1_Pollenia_amentaria_genome_assembly,_chromosome:_5	AUGUSTUS	exon	127677647	127677756	.	+	.	ID=g40829.t2.exon4;Parent=g40829.t2;
OX031010.1_Pollenia_amentaria_genome_assembly,_chromosome:_5	AUGUSTUS	intron	127677757	127677821	1	+	.	ID=g40829.t2.intron4;Parent=g40829.t2;
OX031010.1_Pollenia_amentaria_genome_assembly,_chromosome:_5	AUGUSTUS	CDS	127677822	127678031	1	+	1	ID=g40829.t2.CDS5;Parent=g40829.t2;
OX031010.1_Pollenia_amentaria_genome_assembly,_chromosome:_5	AUGUSTUS	exon	127677822	127678031	.	+	.	ID=g40829.t2.exon5;Parent=g40829.t2;
OX031010.1_Pollenia_amentaria_genome_assembly,_chromosome:_5	AUGUSTUS	intron	127678032	127678136	1	+	.	ID=g40829.t2.intron5;Parent=g40829.t2;
OX031010.1_Pollenia_amentaria_genome_assembly,_chromosome:_5	AUGUSTUS	CDS	127678137	127678279	1	+	1	ID=g40829.t2.CDS6;Parent=g40829.t2;
OX031010.1_Pollenia_amentaria_genome_assembly,_chromosome:_5	AUGUSTUS	exon	127678137	127678279	.	+	.	ID=g40829.t2.exon6;Parent=g40829.t2;
OX031010.1_Pollenia_amentaria_genome_assembly,_chromosome:_5	AUGUSTUS	intron	127678280	127680466	1	+	.	ID=g40829.t2.intron6;Parent=g40829.t2;
OX031010.1_Pollenia_amentaria_genome_assembly,_chromosome:_5	AUGUSTUS	CDS	127680467	127680653	1	+	2	ID=g40829.t2.CDS7;Parent=g40829.t2;
OX031010.1_Pollenia_amentaria_genome_assembly,_chromosome:_5	AUGUSTUS	exon	127680467	127680653	.	+	.	ID=g40829.t2.exon7;Parent=g40829.t2;
OX031010.1_Pollenia_amentaria_genome_assembly,_chromosome:_5	AUGUSTUS	intron	127680654	127680728	1	+	.	ID=g40829.t2.intron7;Parent=g40829.t2;
OX031010.1_Pollenia_amentaria_genome_assembly,_chromosome:_5	AUGUSTUS	CDS	127680729	127680841	1	+	1	ID=g40829.t2.CDS8;Parent=g40829.t2;
OX031010.1_Pollenia_amentaria_genome_assembly,_chromosome:_5	AUGUSTUS	exon	127680729	127680841	.	+	.	ID=g40829.t2.exon8;Parent=g40829.t2;
OX031010.1_Pollenia_amentaria_genome_assembly,_chromosome:_5	AUGUSTUS	intron	127680842	127680910	1	+	.	ID=g40829.t2.intron8;Parent=g40829.t2;
OX031010.1_Pollenia_amentaria_genome_assembly,_chromosome:_5	AUGUSTUS	CDS	127680911	127681165	1	+	2	ID=g40829.t2.CDS9;Parent=g40829.t2;
OX031010.1_Pollenia_amentaria_genome_assembly,_chromosome:_5	AUGUSTUS	exon	127680911	127681165	.	+	.	ID=g40829.t2.exon9;Parent=g40829.t2;
OX031010.1_Pollenia_amentaria_genome_assembly,_chromosome:_5	AUGUSTUS	intron	127681166	127681333	1	+	.	ID=g40829.t2.intron9;Parent=g40829.t2;
OX031010.1_Pollenia_amentaria_genome_assembly,_chromosome:_5	AUGUSTUS	CDS	127681334	127682341	1	+	2	ID=g40829.t2.CDS10;Parent=g40829.t2;
OX031010.1_Pollenia_amentaria_genome_assembly,_chromosome:_5	AUGUSTUS	exon	127681334	127682341	.	+	.	ID=g40829.t2.exon10;Parent=g40829.t2;
OX031010.1_Pollenia_amentaria_genome_assembly,_chromosome:_5	AUGUSTUS	intron	127682342	127682445	1	+	.	ID=g40829.t2.intron10;Parent=g40829.t2;
OX031010.1_Pollenia_amentaria_genome_assembly,_chromosome:_5	AUGUSTUS	CDS	127682446	127683099	1	+	2	ID=g40829.t2.CDS11;Parent=g40829.t2;
OX031010.1_Pollenia_amentaria_genome_assembly,_chromosome:_5	AUGUSTUS	exon	127682446	127683099	.	+	.	ID=g40829.t2.exon11;Parent=g40829.t2;
OX031010.1_Pollenia_amentaria_genome_assembly,_chromosome:_5	AUGUSTUS	intron	127683100	127683176	1	+	.	ID=g40829.t2.intron11;Parent=g40829.t2;
OX031010.1_Pollenia_amentaria_genome_assembly,_chromosome:_5	AUGUSTUS	CDS	127683177	127683270	1	+	2	ID=g40829.t2.CDS12;Parent=g40829.t2;
OX031010.1_Pollenia_amentaria_genome_assembly,_chromosome:_5	AUGUSTUS	exon	127683177	127683270	.	+	.	ID=g40829.t2.exon12;Parent=g40829.t2;
OX031010.1_Pollenia_amentaria_genome_assembly,_chromosome:_5	AUGUSTUS	intron	127683271	127683328	1	+	.	ID=g40829.t2.intron12;Parent=g40829.t2;
OX031010.1_Pollenia_amentaria_genome_assembly,_chromosome:_5	AUGUSTUS	CDS	127683329	127683413	1	+	1	ID=g40829.t2.CDS13;Parent=g40829.t2;
OX031010.1_Pollenia_amentaria_genome_assembly,_chromosome:_5	AUGUSTUS	exon	127683329	127683413	.	+	.	ID=g40829.t2.exon13;Parent=g40829.t2;
OX031010.1_Pollenia_amentaria_genome_assembly,_chromosome:_5	AUGUSTUS	intron	127683414	127683483	1	+	.	ID=g40829.t2.intron13;Parent=g40829.t2;
OX031010.1_Pollenia_amentaria_genome_assembly,_chromosome:_5	AUGUSTUS	CDS	127683484	127683623	1	+	0	ID=g40829.t2.CDS14;Parent=g40829.t2;
OX031010.1_Pollenia_amentaria_genome_assembly,_chromosome:_5	AUGUSTUS	exon	127683484	127683623	.	+	.	ID=g40829.t2.exon14;Parent=g40829.t2;
OX031010.1_Pollenia_amentaria_genome_assembly,_chromosome:_5	AUGUSTUS	intron	127683624	127687430	1	+	.	ID=g40829.t2.intron14;Parent=g40829.t2;
OX031010.1_Pollenia_amentaria_genome_assembly,_chromosome:_5	AUGUSTUS	CDS	127687431	127687667	1	+	1	ID=g40829.t2.CDS15;Parent=g40829.t2;
OX031010.1_Pollenia_amentaria_genome_assembly,_chromosome:_5	AUGUSTUS	exon	127687431	127687667	.	+	.	ID=g40829.t2.exon15;Parent=g40829.t2;
OX031010.1_Pollenia_amentaria_genome_assembly,_chromosome:_5	AUGUSTUS	intron	127687668	127687724	1	+	.	ID=g40829.t2.intron15;Parent=g40829.t2;
OX031010.1_Pollenia_amentaria_genome_assembly,_chromosome:_5	AUGUSTUS	CDS	127687725	127688077	1	+	1	ID=g40829.t2.CDS16;Parent=g40829.t2;
OX031010.1_Pollenia_amentaria_genome_assembly,_chromosome:_5	AUGUSTUS	exon	127687725	127688077	.	+	.	ID=g40829.t2.exon16;Parent=g40829.t2;
OX031010.1_Pollenia_amentaria_genome_assembly,_chromosome:_5	AUGUSTUS	intron	127688078	127688143	1	+	.	ID=g40829.t2.intron16;Parent=g40829.t2;
OX031010.1_Pollenia_amentaria_genome_assembly,_chromosome:_5	AUGUSTUS	CDS	127688144	127688199	1	+	2	ID=g40829.t2.CDS17;Parent=g40829.t2;
OX031010.1_Pollenia_amentaria_genome_assembly,_chromosome:_5	AUGUSTUS	exon	127688144	127688199	.	+	.	ID=g40829.t2.exon17;Parent=g40829.t2;
OX031010.1_Pollenia_amentaria_genome_assembly,_chromosome:_5	AUGUSTUS	intron	127688200	127688259	1	+	.	ID=g40829.t2.intron17;Parent=g40829.t2;
OX031010.1_Pollenia_amentaria_genome_assembly,_chromosome:_5	AUGUSTUS	CDS	127688260	127688666	1	+	0	ID=g40829.t2.CDS18;Parent=g40829.t2;
OX031010.1_Pollenia_amentaria_genome_assembly,_chromosome:_5	AUGUSTUS	exon	127688260	127688666	.	+	.	ID=g40829.t2.exon18;Parent=g40829.t2;
OX031010.1_Pollenia_amentaria_genome_assembly,_chromosome:_5	AUGUSTUS	intron	127688667	127689030	1	+	.	ID=g40829.t2.intron18;Parent=g40829.t2;
OX031010.1_Pollenia_amentaria_genome_assembly,_chromosome:_5	AUGUSTUS	CDS	127689031	127689250	1	+	1	ID=g40829.t2.CDS19;Parent=g40829.t2;
OX031010.1_Pollenia_amentaria_genome_assembly,_chromosome:_5	AUGUSTUS	exon	127689031	127689250	.	+	.	ID=g40829.t2.exon19;Parent=g40829.t2;
OX031010.1_Pollenia_amentaria_genome_assembly,_chromosome:_5	AUGUSTUS	stop_codon	127689248	127689250	.	+	0	ID=g40829.t2.stop1;Parent=g40829.t2;
OX031010.1_Pollenia_amentaria_genome_assembly,_chromosome:_5	AUGUSTUS	gene	127726013	127736949	.	+	.	ID=g40830;
OX031010.1_Pollenia_amentaria_genome_assembly,_chromosome:_5	AUGUSTUS	mRNA	127726013	127736949	1	+	.	ID=g40830.t1;Parent=g40830;
OX031010.1_Pollenia_amentaria_genome_assembly,_chromosome:_5	AUGUSTUS	start_codon	127726013	127726015	.	+	0	ID=g40830.t1.start1;Parent=g40830.t1;
OX031010.1_Pollenia_amentaria_genome_assembly,_chromosome:_5	AUGUSTUS	CDS	127726013	127726291	1	+	0	ID=g40830.t1.CDS1;Parent=g40830.t1;
OX031010.1_Pollenia_amentaria_genome_assembly,_chromosome:_5	AUGUSTUS	exon	127726013	127726291	.	+	.	ID=g40830.t1.exon1;Parent=g40830.t1;
OX031010.1_Pollenia_amentaria_genome_assembly,_chromosome:_5	AUGUSTUS	intron	127726292	127726368	1	+	.	ID=g40830.t1.intron1;Parent=g40830.t1;
OX031010.1_Pollenia_amentaria_genome_assembly,_chromosome:_5	AUGUSTUS	CDS	127726369	127726482	1	+	0	ID=g40830.t1.CDS2;Parent=g40830.t1;
OX031010.1_Pollenia_amentaria_genome_assembly,_chromosome:_5	AUGUSTUS	exon	127726369	127726482	.	+	.	ID=g40830.t1.exon2;Parent=g40830.t1;
OX031010.1_Pollenia_amentaria_genome_assembly,_chromosome:_5	AUGUSTUS	intron	127726483	127733857	1	+	.	ID=g40830.t1.intron2;Parent=g40830.t1;
OX031010.1_Pollenia_amentaria_genome_assembly,_chromosome:_5	AUGUSTUS	CDS	127733858	127734228	1	+	0	ID=g40830.t1.CDS3;Parent=g40830.t1;
OX031010.1_Pollenia_amentaria_genome_assembly,_chromosome:_5	AUGUSTUS	exon	127733858	127734228	.	+	.	ID=g40830.t1.exon3;Parent=g40830.t1;
OX031010.1_Pollenia_amentaria_genome_assembly,_chromosome:_5	AUGUSTUS	intron	127734229	127734286	1	+	.	ID=g40830.t1.intron3;Parent=g40830.t1;
OX031010.1_Pollenia_amentaria_genome_assembly,_chromosome:_5	AUGUSTUS	CDS	127734287	127734486	1	+	1	ID=g40830.t1.CDS4;Parent=g40830.t1;
OX031010.1_Pollenia_amentaria_genome_assembly,_chromosome:_5	AUGUSTUS	exon	127734287	127734486	.	+	.	ID=g40830.t1.exon4;Parent=g40830.t1;
OX031010.1_Pollenia_amentaria_genome_assembly,_chromosome:_5	AUGUSTUS	intron	127734487	127734544	1	+	.	ID=g40830.t1.intron4;Parent=g40830.t1;
OX031010.1_Pollenia_amentaria_genome_assembly,_chromosome:_5	AUGUSTUS	CDS	127734545	127735258	1	+	2	ID=g40830.t1.CDS5;Parent=g40830.t1;
OX031010.1_Pollenia_amentaria_genome_assembly,_chromosome:_5	AUGUSTUS	exon	127734545	127735258	.	+	.	ID=g40830.t1.exon5;Parent=g40830.t1;
OX031010.1_Pollenia_amentaria_genome_assembly,_chromosome:_5	AUGUSTUS	intron	127735259	127735383	1	+	.	ID=g40830.t1.intron5;Parent=g40830.t1;
OX031010.1_Pollenia_amentaria_genome_assembly,_chromosome:_5	AUGUSTUS	CDS	127735384	127736763	1	+	2	ID=g40830.t1.CDS6;Parent=g40830.t1;
OX031010.1_Pollenia_amentaria_genome_assembly,_chromosome:_5	AUGUSTUS	exon	127735384	127736763	.	+	.	ID=g40830.t1.exon6;Parent=g40830.t1;
OX031010.1_Pollenia_amentaria_genome_assembly,_chromosome:_5	AUGUSTUS	intron	127736764	127736836	1	+	.	ID=g40830.t1.intron6;Parent=g40830.t1;
OX031010.1_Pollenia_amentaria_genome_assembly,_chromosome:_5	AUGUSTUS	CDS	127736837	127736949	1	+	2	ID=g40830.t1.CDS7;Parent=g40830.t1;
OX031010.1_Pollenia_amentaria_genome_assembly,_chromosome:_5	AUGUSTUS	exon	127736837	127736949	.	+	.	ID=g40830.t1.exon7;Parent=g40830.t1;
OX031010.1_Pollenia_amentaria_genome_assembly,_chromosome:_5	AUGUSTUS	stop_codon	127736947	127736949	.	+	0	ID=g40830.t1.stop1;Parent=g40830.t1;
OX031010.1_Pollenia_amentaria_genome_assembly,_chromosome:_5	AUGUSTUS	gene	127769044	127770844	.	-	.	ID=g40831;
OX031010.1_Pollenia_amentaria_genome_assembly,_chromosome:_5	AUGUSTUS	mRNA	127769044	127770844	1	-	.	ID=g40831.t1;Parent=g40831;
OX031010.1_Pollenia_amentaria_genome_assembly,_chromosome:_5	AUGUSTUS	stop_codon	127769044	127769046	.	-	0	ID=g40831.t1.stop1;Parent=g40831.t1;
OX031010.1_Pollenia_amentaria_genome_assembly,_chromosome:_5	AUGUSTUS	CDS	127769044	127770515	1	-	2	ID=g40831.t1.CDS1;Parent=g40831.t1;
OX031010.1_Pollenia_amentaria_genome_assembly,_chromosome:_5	AUGUSTUS	exon	127769044	127770515	.	-	.	ID=g40831.t1.exon1;Parent=g40831.t1;
OX031010.1_Pollenia_amentaria_genome_assembly,_chromosome:_5	AUGUSTUS	intron	127770516	127770675	1	-	.	ID=g40831.t1.intron1;Parent=g40831.t1;
OX031010.1_Pollenia_amentaria_genome_assembly,_chromosome:_5	AUGUSTUS	CDS	127770676	127770844	1	-	0	ID=g40831.t1.CDS2;Parent=g40831.t1;
OX031010.1_Pollenia_amentaria_genome_assembly,_chromosome:_5	AUGUSTUS	exon	127770676	127770844	.	-	.	ID=g40831.t1.exon2;Parent=g40831.t1;
OX031010.1_Pollenia_amentaria_genome_assembly,_chromosome:_5	AUGUSTUS	start_codon	127770842	127770844	.	-	0	ID=g40831.t1.start1;Parent=g40831.t1;
OX031010.1_Pollenia_amentaria_genome_assembly,_chromosome:_5	AUGUSTUS	gene	127784013	127784692	.	-	.	ID=g40832;
OX031010.1_Pollenia_amentaria_genome_assembly,_chromosome:_5	AUGUSTUS	mRNA	127784013	127784692	0.99	-	.	ID=g40832.t1;Parent=g40832;
OX031010.1_Pollenia_amentaria_genome_assembly,_chromosome:_5	AUGUSTUS	stop_codon	127784013	127784015	.	-	0	ID=g40832.t1.stop1;Parent=g40832.t1;
OX031010.1_Pollenia_amentaria_genome_assembly,_chromosome:_5	AUGUSTUS	CDS	127784013	127784263	0.99	-	2	ID=g40832.t1.CDS1;Parent=g40832.t1;
OX031010.1_Pollenia_amentaria_genome_assembly,_chromosome:_5	AUGUSTUS	exon	127784013	127784263	.	-	.	ID=g40832.t1.exon1;Parent=g40832.t1;
OX031010.1_Pollenia_amentaria_genome_assembly,_chromosome:_5	AUGUSTUS	intron	127784264	127784634	1	-	.	ID=g40832.t1.intron1;Parent=g40832.t1;
OX031010.1_Pollenia_amentaria_genome_assembly,_chromosome:_5	AUGUSTUS	CDS	127784635	127784692	1	-	0	ID=g40832.t1.CDS2;Parent=g40832.t1;
OX031010.1_Pollenia_amentaria_genome_assembly,_chromosome:_5	AUGUSTUS	exon	127784635	127784692	.	-	.	ID=g40832.t1.exon2;Parent=g40832.t1;
OX031010.1_Pollenia_amentaria_genome_assembly,_chromosome:_5	AUGUSTUS	start_codon	127784690	127784692	.	-	0	ID=g40832.t1.start1;Parent=g40832.t1;
OX031010.1_Pollenia_amentaria_genome_assembly,_chromosome:_5	AUGUSTUS	gene	127786660	127788578	.	+	.	ID=g40833;
OX031010.1_Pollenia_amentaria_genome_assembly,_chromosome:_5	AUGUSTUS	mRNA	127786660	127788578	0.98	+	.	ID=g40833.t1;Parent=g40833;
OX031010.1_Pollenia_amentaria_genome_assembly,_chromosome:_5	AUGUSTUS	start_codon	127786660	127786662	.	+	0	ID=g40833.t1.start1;Parent=g40833.t1;
OX031010.1_Pollenia_amentaria_genome_assembly,_chromosome:_5	AUGUSTUS	CDS	127786660	127786717	1	+	0	ID=g40833.t1.CDS1;Parent=g40833.t1;
OX031010.1_Pollenia_amentaria_genome_assembly,_chromosome:_5	AUGUSTUS	exon	127786660	127786717	.	+	.	ID=g40833.t1.exon1;Parent=g40833.t1;
OX031010.1_Pollenia_amentaria_genome_assembly,_chromosome:_5	AUGUSTUS	intron	127786718	127786782	1	+	.	ID=g40833.t1.intron1;Parent=g40833.t1;
OX031010.1_Pollenia_amentaria_genome_assembly,_chromosome:_5	AUGUSTUS	CDS	127786783	127787508	0.98	+	2	ID=g40833.t1.CDS2;Parent=g40833.t1;
OX031010.1_Pollenia_amentaria_genome_assembly,_chromosome:_5	AUGUSTUS	exon	127786783	127787508	.	+	.	ID=g40833.t1.exon2;Parent=g40833.t1;
OX031010.1_Pollenia_amentaria_genome_assembly,_chromosome:_5	AUGUSTUS	intron	127787509	127788252	0.98	+	.	ID=g40833.t1.intron2;Parent=g40833.t1;
OX031010.1_Pollenia_amentaria_genome_assembly,_chromosome:_5	AUGUSTUS	CDS	127788253	127788578	0.98	+	2	ID=g40833.t1.CDS3;Parent=g40833.t1;
OX031010.1_Pollenia_amentaria_genome_assembly,_chromosome:_5	AUGUSTUS	exon	127788253	127788578	.	+	.	ID=g40833.t1.exon3;Parent=g40833.t1;
OX031010.1_Pollenia_amentaria_genome_assembly,_chromosome:_5	AUGUSTUS	stop_codon	127788576	127788578	.	+	0	ID=g40833.t1.stop1;Parent=g40833.t1;
OX031010.1_Pollenia_amentaria_genome_assembly,_chromosome:_5	AUGUSTUS	gene	127805908	127812391	.	-	.	ID=g40834;
OX031010.1_Pollenia_amentaria_genome_assembly,_chromosome:_5	AUGUSTUS	mRNA	127805908	127812391	0.57	-	.	ID=g40834.t1;Parent=g40834;
OX031010.1_Pollenia_amentaria_genome_assembly,_chromosome:_5	AUGUSTUS	stop_codon	127805908	127805910	.	-	0	ID=g40834.t1.stop1;Parent=g40834.t1;
OX031010.1_Pollenia_amentaria_genome_assembly,_chromosome:_5	AUGUSTUS	CDS	127805908	127806079	0.8	-	1	ID=g40834.t1.CDS1;Parent=g40834.t1;
OX031010.1_Pollenia_amentaria_genome_assembly,_chromosome:_5	AUGUSTUS	exon	127805908	127806079	.	-	.	ID=g40834.t1.exon1;Parent=g40834.t1;
OX031010.1_Pollenia_amentaria_genome_assembly,_chromosome:_5	AUGUSTUS	intron	127806080	127811711	0.62	-	.	ID=g40834.t1.intron1;Parent=g40834.t1;
OX031010.1_Pollenia_amentaria_genome_assembly,_chromosome:_5	AUGUSTUS	CDS	127811712	127812391	0.57	-	0	ID=g40834.t1.CDS2;Parent=g40834.t1;
OX031010.1_Pollenia_amentaria_genome_assembly,_chromosome:_5	AUGUSTUS	exon	127811712	127812391	.	-	.	ID=g40834.t1.exon2;Parent=g40834.t1;
OX031010.1_Pollenia_amentaria_genome_assembly,_chromosome:_5	AUGUSTUS	start_codon	127812389	127812391	.	-	0	ID=g40834.t1.start1;Parent=g40834.t1;
OX031010.1_Pollenia_amentaria_genome_assembly,_chromosome:_5	AUGUSTUS	gene	127816356	127817061	.	+	.	ID=g40835;
OX031010.1_Pollenia_amentaria_genome_assembly,_chromosome:_5	AUGUSTUS	mRNA	127816356	127817061	1	+	.	ID=g40835.t1;Parent=g40835;
OX031010.1_Pollenia_amentaria_genome_assembly,_chromosome:_5	AUGUSTUS	start_codon	127816356	127816358	.	+	0	ID=g40835.t1.start1;Parent=g40835.t1;
OX031010.1_Pollenia_amentaria_genome_assembly,_chromosome:_5	AUGUSTUS	CDS	127816356	127816577	1	+	0	ID=g40835.t1.CDS1;Parent=g40835.t1;
OX031010.1_Pollenia_amentaria_genome_assembly,_chromosome:_5	AUGUSTUS	exon	127816356	127816577	.	+	.	ID=g40835.t1.exon1;Parent=g40835.t1;
OX031010.1_Pollenia_amentaria_genome_assembly,_chromosome:_5	AUGUSTUS	intron	127816578	127816717	1	+	.	ID=g40835.t1.intron1;Parent=g40835.t1;
OX031010.1_Pollenia_amentaria_genome_assembly,_chromosome:_5	AUGUSTUS	CDS	127816718	127816877	1	+	0	ID=g40835.t1.CDS2;Parent=g40835.t1;
OX031010.1_Pollenia_amentaria_genome_assembly,_chromosome:_5	AUGUSTUS	exon	127816718	127816877	.	+	.	ID=g40835.t1.exon2;Parent=g40835.t1;
OX031010.1_Pollenia_amentaria_genome_assembly,_chromosome:_5	AUGUSTUS	intron	127816878	127816933	1	+	.	ID=g40835.t1.intron2;Parent=g40835.t1;
OX031010.1_Pollenia_amentaria_genome_assembly,_chromosome:_5	AUGUSTUS	CDS	127816934	127817061	1	+	2	ID=g40835.t1.CDS3;Parent=g40835.t1;
OX031010.1_Pollenia_amentaria_genome_assembly,_chromosome:_5	AUGUSTUS	exon	127816934	127817061	.	+	.	ID=g40835.t1.exon3;Parent=g40835.t1;
OX031010.1_Pollenia_amentaria_genome_assembly,_chromosome:_5	AUGUSTUS	stop_codon	127817059	127817061	.	+	0	ID=g40835.t1.stop1;Parent=g40835.t1;
OX031010.1_Pollenia_amentaria_genome_assembly,_chromosome:_5	AUGUSTUS	gene	127828339	127837518	.	-	.	ID=g40836;
OX031010.1_Pollenia_amentaria_genome_assembly,_chromosome:_5	AUGUSTUS	mRNA	127828339	127837518	1	-	.	ID=g40836.t1;Parent=g40836;
OX031010.1_Pollenia_amentaria_genome_assembly,_chromosome:_5	AUGUSTUS	stop_codon	127828339	127828341	.	-	0	ID=g40836.t1.stop1;Parent=g40836.t1;
OX031010.1_Pollenia_amentaria_genome_assembly,_chromosome:_5	AUGUSTUS	CDS	127828339	127828464	1	-	0	ID=g40836.t1.CDS1;Parent=g40836.t1;
OX031010.1_Pollenia_amentaria_genome_assembly,_chromosome:_5	AUGUSTUS	exon	127828339	127828464	.	-	.	ID=g40836.t1.exon1;Parent=g40836.t1;
OX031010.1_Pollenia_amentaria_genome_assembly,_chromosome:_5	AUGUSTUS	intron	127828465	127828521	1	-	.	ID=g40836.t1.intron1;Parent=g40836.t1;
OX031010.1_Pollenia_amentaria_genome_assembly,_chromosome:_5	AUGUSTUS	CDS	127828522	127828683	1	-	0	ID=g40836.t1.CDS2;Parent=g40836.t1;
OX031010.1_Pollenia_amentaria_genome_assembly,_chromosome:_5	AUGUSTUS	exon	127828522	127828683	.	-	.	ID=g40836.t1.exon2;Parent=g40836.t1;
OX031010.1_Pollenia_amentaria_genome_assembly,_chromosome:_5	AUGUSTUS	intron	127828684	127828754	1	-	.	ID=g40836.t1.intron2;Parent=g40836.t1;
OX031010.1_Pollenia_amentaria_genome_assembly,_chromosome:_5	AUGUSTUS	CDS	127828755	127828963	1	-	2	ID=g40836.t1.CDS3;Parent=g40836.t1;
OX031010.1_Pollenia_amentaria_genome_assembly,_chromosome:_5	AUGUSTUS	exon	127828755	127828963	.	-	.	ID=g40836.t1.exon3;Parent=g40836.t1;
OX031010.1_Pollenia_amentaria_genome_assembly,_chromosome:_5	AUGUSTUS	intron	127828964	127836833	1	-	.	ID=g40836.t1.intron3;Parent=g40836.t1;
OX031010.1_Pollenia_amentaria_genome_assembly,_chromosome:_5	AUGUSTUS	CDS	127836834	127837016	1	-	2	ID=g40836.t1.CDS4;Parent=g40836.t1;
OX031010.1_Pollenia_amentaria_genome_assembly,_chromosome:_5	AUGUSTUS	exon	127836834	127837016	.	-	.	ID=g40836.t1.exon4;Parent=g40836.t1;
OX031010.1_Pollenia_amentaria_genome_assembly,_chromosome:_5	AUGUSTUS	intron	127837017	127837265	1	-	.	ID=g40836.t1.intron4;Parent=g40836.t1;
OX031010.1_Pollenia_amentaria_genome_assembly,_chromosome:_5	AUGUSTUS	CDS	127837266	127837518	1	-	0	ID=g40836.t1.CDS5;Parent=g40836.t1;
OX031010.1_Pollenia_amentaria_genome_assembly,_chromosome:_5	AUGUSTUS	exon	127837266	127837518	.	-	.	ID=g40836.t1.exon5;Parent=g40836.t1;
OX031010.1_Pollenia_amentaria_genome_assembly,_chromosome:_5	AUGUSTUS	start_codon	127837516	127837518	.	-	0	ID=g40836.t1.start1;Parent=g40836.t1;
OX031010.1_Pollenia_amentaria_genome_assembly,_chromosome:_5	AUGUSTUS	gene	127921691	127922388	.	+	.	ID=g40837;
OX031010.1_Pollenia_amentaria_genome_assembly,_chromosome:_5	AUGUSTUS	mRNA	127921691	127922388	0.63	+	.	ID=g40837.t1;Parent=g40837;
OX031010.1_Pollenia_amentaria_genome_assembly,_chromosome:_5	AUGUSTUS	start_codon	127921691	127921693	.	+	0	ID=g40837.t1.start1;Parent=g40837.t1;
OX031010.1_Pollenia_amentaria_genome_assembly,_chromosome:_5	AUGUSTUS	CDS	127921691	127921802	0.96	+	0	ID=g40837.t1.CDS1;Parent=g40837.t1;
OX031010.1_Pollenia_amentaria_genome_assembly,_chromosome:_5	AUGUSTUS	exon	127921691	127921802	.	+	.	ID=g40837.t1.exon1;Parent=g40837.t1;
OX031010.1_Pollenia_amentaria_genome_assembly,_chromosome:_5	AUGUSTUS	intron	127921803	127921882	0.67	+	.	ID=g40837.t1.intron1;Parent=g40837.t1;
OX031010.1_Pollenia_amentaria_genome_assembly,_chromosome:_5	AUGUSTUS	CDS	127921883	127921972	0.67	+	2	ID=g40837.t1.CDS2;Parent=g40837.t1;
OX031010.1_Pollenia_amentaria_genome_assembly,_chromosome:_5	AUGUSTUS	exon	127921883	127921972	.	+	.	ID=g40837.t1.exon2;Parent=g40837.t1;
OX031010.1_Pollenia_amentaria_genome_assembly,_chromosome:_5	AUGUSTUS	intron	127921973	127922032	0.65	+	.	ID=g40837.t1.intron2;Parent=g40837.t1;
OX031010.1_Pollenia_amentaria_genome_assembly,_chromosome:_5	AUGUSTUS	CDS	127922033	127922388	0.84	+	2	ID=g40837.t1.CDS3;Parent=g40837.t1;
OX031010.1_Pollenia_amentaria_genome_assembly,_chromosome:_5	AUGUSTUS	exon	127922033	127922388	.	+	.	ID=g40837.t1.exon3;Parent=g40837.t1;
OX031010.1_Pollenia_amentaria_genome_assembly,_chromosome:_5	AUGUSTUS	stop_codon	127922386	127922388	.	+	0	ID=g40837.t1.stop1;Parent=g40837.t1;
OX031010.1_Pollenia_amentaria_genome_assembly,_chromosome:_5	AUGUSTUS	gene	127922182	127922388	.	+	.	ID=g40838;
OX031010.1_Pollenia_amentaria_genome_assembly,_chromosome:_5	AUGUSTUS	mRNA	127922182	127922388	0.58	+	.	ID=g40838.t1;Parent=g40838;
OX031010.1_Pollenia_amentaria_genome_assembly,_chromosome:_5	AUGUSTUS	start_codon	127922182	127922184	.	+	0	ID=g40838.t1.start1;Parent=g40838.t1;
OX031010.1_Pollenia_amentaria_genome_assembly,_chromosome:_5	AUGUSTUS	CDS	127922182	127922388	0.58	+	0	ID=g40838.t1.CDS1;Parent=g40838.t1;
OX031010.1_Pollenia_amentaria_genome_assembly,_chromosome:_5	AUGUSTUS	exon	127922182	127922388	.	+	.	ID=g40838.t1.exon1;Parent=g40838.t1;
OX031010.1_Pollenia_amentaria_genome_assembly,_chromosome:_5	AUGUSTUS	stop_codon	127922386	127922388	.	+	0	ID=g40838.t1.stop1;Parent=g40838.t1;
OX031010.1_Pollenia_amentaria_genome_assembly,_chromosome:_5	AUGUSTUS	gene	128078130	128080662	.	-	.	ID=g40839;
OX031010.1_Pollenia_amentaria_genome_assembly,_chromosome:_5	AUGUSTUS	mRNA	128078130	128080662	0.86	-	.	ID=g40839.t1;Parent=g40839;
OX031010.1_Pollenia_amentaria_genome_assembly,_chromosome:_5	AUGUSTUS	stop_codon	128078130	128078132	.	-	0	ID=g40839.t1.stop1;Parent=g40839.t1;
OX031010.1_Pollenia_amentaria_genome_assembly,_chromosome:_5	AUGUSTUS	CDS	128078130	128078652	0.86	-	1	ID=g40839.t1.CDS1;Parent=g40839.t1;
OX031010.1_Pollenia_amentaria_genome_assembly,_chromosome:_5	AUGUSTUS	exon	128078130	128078652	.	-	.	ID=g40839.t1.exon1;Parent=g40839.t1;
OX031010.1_Pollenia_amentaria_genome_assembly,_chromosome:_5	AUGUSTUS	intron	128078653	128079922	0.86	-	.	ID=g40839.t1.intron1;Parent=g40839.t1;
OX031010.1_Pollenia_amentaria_genome_assembly,_chromosome:_5	AUGUSTUS	CDS	128079923	128080662	1	-	0	ID=g40839.t1.CDS2;Parent=g40839.t1;
OX031010.1_Pollenia_amentaria_genome_assembly,_chromosome:_5	AUGUSTUS	exon	128079923	128080662	.	-	.	ID=g40839.t1.exon2;Parent=g40839.t1;
OX031010.1_Pollenia_amentaria_genome_assembly,_chromosome:_5	AUGUSTUS	start_codon	128080660	128080662	.	-	0	ID=g40839.t1.start1;Parent=g40839.t1;
OX031010.1_Pollenia_amentaria_genome_assembly,_chromosome:_5	AUGUSTUS	gene	128081028	128081833	.	-	.	ID=g40840;
OX031010.1_Pollenia_amentaria_genome_assembly,_chromosome:_5	AUGUSTUS	mRNA	128081028	128081833	0.99	-	.	ID=g40840.t1;Parent=g40840;
OX031010.1_Pollenia_amentaria_genome_assembly,_chromosome:_5	AUGUSTUS	stop_codon	128081028	128081030	.	-	0	ID=g40840.t1.stop1;Parent=g40840.t1;
OX031010.1_Pollenia_amentaria_genome_assembly,_chromosome:_5	AUGUSTUS	CDS	128081028	128081044	0.99	-	2	ID=g40840.t1.CDS1;Parent=g40840.t1;
OX031010.1_Pollenia_amentaria_genome_assembly,_chromosome:_5	AUGUSTUS	exon	128081028	128081044	.	-	.	ID=g40840.t1.exon1;Parent=g40840.t1;
OX031010.1_Pollenia_amentaria_genome_assembly,_chromosome:_5	AUGUSTUS	intron	128081045	128081129	0.99	-	.	ID=g40840.t1.intron1;Parent=g40840.t1;
OX031010.1_Pollenia_amentaria_genome_assembly,_chromosome:_5	AUGUSTUS	CDS	128081130	128081427	0.99	-	0	ID=g40840.t1.CDS2;Parent=g40840.t1;
OX031010.1_Pollenia_amentaria_genome_assembly,_chromosome:_5	AUGUSTUS	exon	128081130	128081427	.	-	.	ID=g40840.t1.exon2;Parent=g40840.t1;
OX031010.1_Pollenia_amentaria_genome_assembly,_chromosome:_5	AUGUSTUS	intron	128081428	128081508	1	-	.	ID=g40840.t1.intron2;Parent=g40840.t1;
OX031010.1_Pollenia_amentaria_genome_assembly,_chromosome:_5	AUGUSTUS	CDS	128081509	128081655	1	-	0	ID=g40840.t1.CDS3;Parent=g40840.t1;
OX031010.1_Pollenia_amentaria_genome_assembly,_chromosome:_5	AUGUSTUS	exon	128081509	128081655	.	-	.	ID=g40840.t1.exon3;Parent=g40840.t1;
OX031010.1_Pollenia_amentaria_genome_assembly,_chromosome:_5	AUGUSTUS	intron	128081656	128081752	1	-	.	ID=g40840.t1.intron3;Parent=g40840.t1;
OX031010.1_Pollenia_amentaria_genome_assembly,_chromosome:_5	AUGUSTUS	CDS	128081753	128081833	1	-	0	ID=g40840.t1.CDS4;Parent=g40840.t1;
OX031010.1_Pollenia_amentaria_genome_assembly,_chromosome:_5	AUGUSTUS	exon	128081753	128081833	.	-	.	ID=g40840.t1.exon4;Parent=g40840.t1;
OX031010.1_Pollenia_amentaria_genome_assembly,_chromosome:_5	AUGUSTUS	start_codon	128081831	128081833	.	-	0	ID=g40840.t1.start1;Parent=g40840.t1;
OX031010.1_Pollenia_amentaria_genome_assembly,_chromosome:_5	AUGUSTUS	gene	128102234	128102556	.	+	.	ID=g40841;
OX031010.1_Pollenia_amentaria_genome_assembly,_chromosome:_5	AUGUSTUS	mRNA	128102234	128102556	0.75	+	.	ID=g40841.t1;Parent=g40841;
OX031010.1_Pollenia_amentaria_genome_assembly,_chromosome:_5	AUGUSTUS	start_codon	128102234	128102236	.	+	0	ID=g40841.t1.start1;Parent=g40841.t1;
OX031010.1_Pollenia_amentaria_genome_assembly,_chromosome:_5	AUGUSTUS	CDS	128102234	128102288	1	+	0	ID=g40841.t1.CDS1;Parent=g40841.t1;
OX031010.1_Pollenia_amentaria_genome_assembly,_chromosome:_5	AUGUSTUS	exon	128102234	128102288	.	+	.	ID=g40841.t1.exon1;Parent=g40841.t1;
OX031010.1_Pollenia_amentaria_genome_assembly,_chromosome:_5	AUGUSTUS	intron	128102289	128102386	0.76	+	.	ID=g40841.t1.intron1;Parent=g40841.t1;
OX031010.1_Pollenia_amentaria_genome_assembly,_chromosome:_5	AUGUSTUS	CDS	128102387	128102556	0.75	+	2	ID=g40841.t1.CDS2;Parent=g40841.t1;
OX031010.1_Pollenia_amentaria_genome_assembly,_chromosome:_5	AUGUSTUS	exon	128102387	128102556	.	+	.	ID=g40841.t1.exon2;Parent=g40841.t1;
OX031010.1_Pollenia_amentaria_genome_assembly,_chromosome:_5	AUGUSTUS	stop_codon	128102554	128102556	.	+	0	ID=g40841.t1.stop1;Parent=g40841.t1;
OX031010.1_Pollenia_amentaria_genome_assembly,_chromosome:_5	AUGUSTUS	gene	128102682	128103068	.	+	.	ID=g40842;
OX031010.1_Pollenia_amentaria_genome_assembly,_chromosome:_5	AUGUSTUS	mRNA	128102682	128103068	0.63	+	.	ID=g40842.t1;Parent=g40842;
OX031010.1_Pollenia_amentaria_genome_assembly,_chromosome:_5	AUGUSTUS	start_codon	128102682	128102684	.	+	0	ID=g40842.t1.start1;Parent=g40842.t1;
OX031010.1_Pollenia_amentaria_genome_assembly,_chromosome:_5	AUGUSTUS	CDS	128102682	128102740	0.65	+	0	ID=g40842.t1.CDS1;Parent=g40842.t1;
OX031010.1_Pollenia_amentaria_genome_assembly,_chromosome:_5	AUGUSTUS	exon	128102682	128102740	.	+	.	ID=g40842.t1.exon1;Parent=g40842.t1;
OX031010.1_Pollenia_amentaria_genome_assembly,_chromosome:_5	AUGUSTUS	intron	128102741	128102899	0.63	+	.	ID=g40842.t1.intron1;Parent=g40842.t1;
OX031010.1_Pollenia_amentaria_genome_assembly,_chromosome:_5	AUGUSTUS	CDS	128102900	128103068	0.77	+	1	ID=g40842.t1.CDS2;Parent=g40842.t1;
OX031010.1_Pollenia_amentaria_genome_assembly,_chromosome:_5	AUGUSTUS	exon	128102900	128103068	.	+	.	ID=g40842.t1.exon2;Parent=g40842.t1;
OX031010.1_Pollenia_amentaria_genome_assembly,_chromosome:_5	AUGUSTUS	stop_codon	128103066	128103068	.	+	0	ID=g40842.t1.stop1;Parent=g40842.t1;
OX031010.1_Pollenia_amentaria_genome_assembly,_chromosome:_5	AUGUSTUS	gene	128104055	128105276	.	+	.	ID=g40843;
OX031010.1_Pollenia_amentaria_genome_assembly,_chromosome:_5	AUGUSTUS	mRNA	128104055	128105276	0.73	+	.	ID=g40843.t1;Parent=g40843;
OX031010.1_Pollenia_amentaria_genome_assembly,_chromosome:_5	AUGUSTUS	start_codon	128104055	128104057	.	+	0	ID=g40843.t1.start1;Parent=g40843.t1;
OX031010.1_Pollenia_amentaria_genome_assembly,_chromosome:_5	AUGUSTUS	CDS	128104055	128104942	0.73	+	0	ID=g40843.t1.CDS1;Parent=g40843.t1;
OX031010.1_Pollenia_amentaria_genome_assembly,_chromosome:_5	AUGUSTUS	exon	128104055	128104942	.	+	.	ID=g40843.t1.exon1;Parent=g40843.t1;
OX031010.1_Pollenia_amentaria_genome_assembly,_chromosome:_5	AUGUSTUS	intron	128104943	128105156	0.73	+	.	ID=g40843.t1.intron1;Parent=g40843.t1;
OX031010.1_Pollenia_amentaria_genome_assembly,_chromosome:_5	AUGUSTUS	CDS	128105157	128105276	1	+	0	ID=g40843.t1.CDS2;Parent=g40843.t1;
OX031010.1_Pollenia_amentaria_genome_assembly,_chromosome:_5	AUGUSTUS	exon	128105157	128105276	.	+	.	ID=g40843.t1.exon2;Parent=g40843.t1;
OX031010.1_Pollenia_amentaria_genome_assembly,_chromosome:_5	AUGUSTUS	stop_codon	128105274	128105276	.	+	0	ID=g40843.t1.stop1;Parent=g40843.t1;
OX031010.1_Pollenia_amentaria_genome_assembly,_chromosome:_5	AUGUSTUS	gene	128105553	128105843	.	+	.	ID=g40844;
OX031010.1_Pollenia_amentaria_genome_assembly,_chromosome:_5	AUGUSTUS	mRNA	128105553	128105843	0.99	+	.	ID=g40844.t1;Parent=g40844;
OX031010.1_Pollenia_amentaria_genome_assembly,_chromosome:_5	AUGUSTUS	start_codon	128105553	128105555	.	+	0	ID=g40844.t1.start1;Parent=g40844.t1;
OX031010.1_Pollenia_amentaria_genome_assembly,_chromosome:_5	AUGUSTUS	CDS	128105553	128105843	0.99	+	0	ID=g40844.t1.CDS1;Parent=g40844.t1;
OX031010.1_Pollenia_amentaria_genome_assembly,_chromosome:_5	AUGUSTUS	exon	128105553	128105843	.	+	.	ID=g40844.t1.exon1;Parent=g40844.t1;
OX031010.1_Pollenia_amentaria_genome_assembly,_chromosome:_5	AUGUSTUS	stop_codon	128105841	128105843	.	+	0	ID=g40844.t1.stop1;Parent=g40844.t1;
OX031010.1_Pollenia_amentaria_genome_assembly,_chromosome:_5	AUGUSTUS	gene	128122081	128123027	.	+	.	ID=g40845;
OX031010.1_Pollenia_amentaria_genome_assembly,_chromosome:_5	AUGUSTUS	mRNA	128122081	128123027	0.99	+	.	ID=g40845.t1;Parent=g40845;
OX031010.1_Pollenia_amentaria_genome_assembly,_chromosome:_5	AUGUSTUS	start_codon	128122081	128122083	.	+	0	ID=g40845.t1.start1;Parent=g40845.t1;
OX031010.1_Pollenia_amentaria_genome_assembly,_chromosome:_5	AUGUSTUS	CDS	128122081	128122195	0.99	+	0	ID=g40845.t1.CDS1;Parent=g40845.t1;
OX031010.1_Pollenia_amentaria_genome_assembly,_chromosome:_5	AUGUSTUS	exon	128122081	128122195	.	+	.	ID=g40845.t1.exon1;Parent=g40845.t1;
OX031010.1_Pollenia_amentaria_genome_assembly,_chromosome:_5	AUGUSTUS	intron	128122196	128122285	0.99	+	.	ID=g40845.t1.intron1;Parent=g40845.t1;
OX031010.1_Pollenia_amentaria_genome_assembly,_chromosome:_5	AUGUSTUS	CDS	128122286	128122346	0.99	+	2	ID=g40845.t1.CDS2;Parent=g40845.t1;
OX031010.1_Pollenia_amentaria_genome_assembly,_chromosome:_5	AUGUSTUS	exon	128122286	128122346	.	+	.	ID=g40845.t1.exon2;Parent=g40845.t1;
OX031010.1_Pollenia_amentaria_genome_assembly,_chromosome:_5	AUGUSTUS	intron	128122347	128122675	0.99	+	.	ID=g40845.t1.intron2;Parent=g40845.t1;
OX031010.1_Pollenia_amentaria_genome_assembly,_chromosome:_5	AUGUSTUS	CDS	128122676	128123027	1	+	1	ID=g40845.t1.CDS3;Parent=g40845.t1;
OX031010.1_Pollenia_amentaria_genome_assembly,_chromosome:_5	AUGUSTUS	exon	128122676	128123027	.	+	.	ID=g40845.t1.exon3;Parent=g40845.t1;
OX031010.1_Pollenia_amentaria_genome_assembly,_chromosome:_5	AUGUSTUS	stop_codon	128123025	128123027	.	+	0	ID=g40845.t1.stop1;Parent=g40845.t1;
OX031010.1_Pollenia_amentaria_genome_assembly,_chromosome:_5	AUGUSTUS	mRNA	128122081	128123027	1	+	.	ID=g40845.t2;Parent=g40845;
OX031010.1_Pollenia_amentaria_genome_assembly,_chromosome:_5	AUGUSTUS	start_codon	128122081	128122083	.	+	0	ID=g40845.t2.start1;Parent=g40845.t2;
OX031010.1_Pollenia_amentaria_genome_assembly,_chromosome:_5	AUGUSTUS	CDS	128122081	128122148	1	+	0	ID=g40845.t2.CDS1;Parent=g40845.t2;
OX031010.1_Pollenia_amentaria_genome_assembly,_chromosome:_5	AUGUSTUS	exon	128122081	128122148	.	+	.	ID=g40845.t2.exon1;Parent=g40845.t2;
OX031010.1_Pollenia_amentaria_genome_assembly,_chromosome:_5	AUGUSTUS	intron	128122149	128122675	1	+	.	ID=g40845.t2.intron1;Parent=g40845.t2;
OX031010.1_Pollenia_amentaria_genome_assembly,_chromosome:_5	AUGUSTUS	CDS	128122676	128123027	1	+	1	ID=g40845.t2.CDS2;Parent=g40845.t2;
OX031010.1_Pollenia_amentaria_genome_assembly,_chromosome:_5	AUGUSTUS	exon	128122676	128123027	.	+	.	ID=g40845.t2.exon2;Parent=g40845.t2;
OX031010.1_Pollenia_amentaria_genome_assembly,_chromosome:_5	AUGUSTUS	stop_codon	128123025	128123027	.	+	0	ID=g40845.t2.stop1;Parent=g40845.t2;
OX031010.1_Pollenia_amentaria_genome_assembly,_chromosome:_5	AUGUSTUS	gene	128199240	128202769	.	-	.	ID=g40846;
OX031010.1_Pollenia_amentaria_genome_assembly,_chromosome:_5	AUGUSTUS	mRNA	128199240	128202769	0.53	-	.	ID=g40846.t1;Parent=g40846;
OX031010.1_Pollenia_amentaria_genome_assembly,_chromosome:_5	AUGUSTUS	stop_codon	128199240	128199242	.	-	0	ID=g40846.t1.stop1;Parent=g40846.t1;
OX031010.1_Pollenia_amentaria_genome_assembly,_chromosome:_5	AUGUSTUS	CDS	128199240	128199471	0.91	-	1	ID=g40846.t1.CDS1;Parent=g40846.t1;
OX031010.1_Pollenia_amentaria_genome_assembly,_chromosome:_5	AUGUSTUS	exon	128199240	128199471	.	-	.	ID=g40846.t1.exon1;Parent=g40846.t1;
OX031010.1_Pollenia_amentaria_genome_assembly,_chromosome:_5	AUGUSTUS	intron	128199472	128199713	0.91	-	.	ID=g40846.t1.intron1;Parent=g40846.t1;
OX031010.1_Pollenia_amentaria_genome_assembly,_chromosome:_5	AUGUSTUS	CDS	128199714	128199948	0.73	-	2	ID=g40846.t1.CDS2;Parent=g40846.t1;
OX031010.1_Pollenia_amentaria_genome_assembly,_chromosome:_5	AUGUSTUS	exon	128199714	128199948	.	-	.	ID=g40846.t1.exon2;Parent=g40846.t1;
OX031010.1_Pollenia_amentaria_genome_assembly,_chromosome:_5	AUGUSTUS	intron	128199949	128202714	0.68	-	.	ID=g40846.t1.intron2;Parent=g40846.t1;
OX031010.1_Pollenia_amentaria_genome_assembly,_chromosome:_5	AUGUSTUS	CDS	128202715	128202769	0.6	-	0	ID=g40846.t1.CDS3;Parent=g40846.t1;
OX031010.1_Pollenia_amentaria_genome_assembly,_chromosome:_5	AUGUSTUS	exon	128202715	128202769	.	-	.	ID=g40846.t1.exon3;Parent=g40846.t1;
OX031010.1_Pollenia_amentaria_genome_assembly,_chromosome:_5	AUGUSTUS	start_codon	128202767	128202769	.	-	0	ID=g40846.t1.start1;Parent=g40846.t1;
OX031010.1_Pollenia_amentaria_genome_assembly,_chromosome:_5	AUGUSTUS	gene	128203150	128203587	.	-	.	ID=g40847;
OX031010.1_Pollenia_amentaria_genome_assembly,_chromosome:_5	AUGUSTUS	mRNA	128203150	128203587	0.98	-	.	ID=g40847.t1;Parent=g40847;
OX031010.1_Pollenia_amentaria_genome_assembly,_chromosome:_5	AUGUSTUS	stop_codon	128203150	128203152	.	-	0	ID=g40847.t1.stop1;Parent=g40847.t1;
OX031010.1_Pollenia_amentaria_genome_assembly,_chromosome:_5	AUGUSTUS	CDS	128203150	128203337	1	-	2	ID=g40847.t1.CDS1;Parent=g40847.t1;
OX031010.1_Pollenia_amentaria_genome_assembly,_chromosome:_5	AUGUSTUS	exon	128203150	128203337	.	-	.	ID=g40847.t1.exon1;Parent=g40847.t1;
OX031010.1_Pollenia_amentaria_genome_assembly,_chromosome:_5	AUGUSTUS	intron	128203338	128203409	0.98	-	.	ID=g40847.t1.intron1;Parent=g40847.t1;
OX031010.1_Pollenia_amentaria_genome_assembly,_chromosome:_5	AUGUSTUS	CDS	128203410	128203587	0.98	-	0	ID=g40847.t1.CDS2;Parent=g40847.t1;
OX031010.1_Pollenia_amentaria_genome_assembly,_chromosome:_5	AUGUSTUS	exon	128203410	128203587	.	-	.	ID=g40847.t1.exon2;Parent=g40847.t1;
OX031010.1_Pollenia_amentaria_genome_assembly,_chromosome:_5	AUGUSTUS	start_codon	128203585	128203587	.	-	0	ID=g40847.t1.start1;Parent=g40847.t1;
OX031010.1_Pollenia_amentaria_genome_assembly,_chromosome:_5	AUGUSTUS	gene	128277391	128281039	.	+	.	ID=g40848;
OX031010.1_Pollenia_amentaria_genome_assembly,_chromosome:_5	AUGUSTUS	mRNA	128277391	128281039	0.78	+	.	ID=g40848.t1;Parent=g40848;
OX031010.1_Pollenia_amentaria_genome_assembly,_chromosome:_5	AUGUSTUS	start_codon	128277391	128277393	.	+	0	ID=g40848.t1.start1;Parent=g40848.t1;
OX031010.1_Pollenia_amentaria_genome_assembly,_chromosome:_5	AUGUSTUS	CDS	128277391	128278006	0.93	+	0	ID=g40848.t1.CDS1;Parent=g40848.t1;
OX031010.1_Pollenia_amentaria_genome_assembly,_chromosome:_5	AUGUSTUS	exon	128277391	128278006	.	+	.	ID=g40848.t1.exon1;Parent=g40848.t1;
OX031010.1_Pollenia_amentaria_genome_assembly,_chromosome:_5	AUGUSTUS	intron	128278007	128278255	0.93	+	.	ID=g40848.t1.intron1;Parent=g40848.t1;
OX031010.1_Pollenia_amentaria_genome_assembly,_chromosome:_5	AUGUSTUS	CDS	128278256	128278372	0.91	+	2	ID=g40848.t1.CDS2;Parent=g40848.t1;
OX031010.1_Pollenia_amentaria_genome_assembly,_chromosome:_5	AUGUSTUS	exon	128278256	128278372	.	+	.	ID=g40848.t1.exon2;Parent=g40848.t1;
OX031010.1_Pollenia_amentaria_genome_assembly,_chromosome:_5	AUGUSTUS	intron	128278373	128278438	0.97	+	.	ID=g40848.t1.intron2;Parent=g40848.t1;
OX031010.1_Pollenia_amentaria_genome_assembly,_chromosome:_5	AUGUSTUS	CDS	128278439	128279749	0.95	+	2	ID=g40848.t1.CDS3;Parent=g40848.t1;
OX031010.1_Pollenia_amentaria_genome_assembly,_chromosome:_5	AUGUSTUS	exon	128278439	128279749	.	+	.	ID=g40848.t1.exon3;Parent=g40848.t1;
OX031010.1_Pollenia_amentaria_genome_assembly,_chromosome:_5	AUGUSTUS	intron	128279750	128280752	0.87	+	.	ID=g40848.t1.intron3;Parent=g40848.t1;
OX031010.1_Pollenia_amentaria_genome_assembly,_chromosome:_5	AUGUSTUS	CDS	128280753	128281039	0.87	+	2	ID=g40848.t1.CDS4;Parent=g40848.t1;
OX031010.1_Pollenia_amentaria_genome_assembly,_chromosome:_5	AUGUSTUS	exon	128280753	128281039	.	+	.	ID=g40848.t1.exon4;Parent=g40848.t1;
OX031010.1_Pollenia_amentaria_genome_assembly,_chromosome:_5	AUGUSTUS	stop_codon	128281037	128281039	.	+	0	ID=g40848.t1.stop1;Parent=g40848.t1;
OX031010.1_Pollenia_amentaria_genome_assembly,_chromosome:_5	AUGUSTUS	gene	128310431	128313960	.	-	.	ID=g40849;
OX031010.1_Pollenia_amentaria_genome_assembly,_chromosome:_5	AUGUSTUS	mRNA	128310431	128313960	0.54	-	.	ID=g40849.t1;Parent=g40849;
OX031010.1_Pollenia_amentaria_genome_assembly,_chromosome:_5	AUGUSTUS	stop_codon	128310431	128310433	.	-	0	ID=g40849.t1.stop1;Parent=g40849.t1;
OX031010.1_Pollenia_amentaria_genome_assembly,_chromosome:_5	AUGUSTUS	CDS	128310431	128310662	0.93	-	1	ID=g40849.t1.CDS1;Parent=g40849.t1;
OX031010.1_Pollenia_amentaria_genome_assembly,_chromosome:_5	AUGUSTUS	exon	128310431	128310662	.	-	.	ID=g40849.t1.exon1;Parent=g40849.t1;
OX031010.1_Pollenia_amentaria_genome_assembly,_chromosome:_5	AUGUSTUS	intron	128310663	128310904	0.93	-	.	ID=g40849.t1.intron1;Parent=g40849.t1;
OX031010.1_Pollenia_amentaria_genome_assembly,_chromosome:_5	AUGUSTUS	CDS	128310905	128311139	0.74	-	2	ID=g40849.t1.CDS2;Parent=g40849.t1;
OX031010.1_Pollenia_amentaria_genome_assembly,_chromosome:_5	AUGUSTUS	exon	128310905	128311139	.	-	.	ID=g40849.t1.exon2;Parent=g40849.t1;
OX031010.1_Pollenia_amentaria_genome_assembly,_chromosome:_5	AUGUSTUS	intron	128311140	128313905	0.66	-	.	ID=g40849.t1.intron2;Parent=g40849.t1;
OX031010.1_Pollenia_amentaria_genome_assembly,_chromosome:_5	AUGUSTUS	CDS	128313906	128313960	0.62	-	0	ID=g40849.t1.CDS3;Parent=g40849.t1;
OX031010.1_Pollenia_amentaria_genome_assembly,_chromosome:_5	AUGUSTUS	exon	128313906	128313960	.	-	.	ID=g40849.t1.exon3;Parent=g40849.t1;
OX031010.1_Pollenia_amentaria_genome_assembly,_chromosome:_5	AUGUSTUS	start_codon	128313958	128313960	.	-	0	ID=g40849.t1.start1;Parent=g40849.t1;
OX031010.1_Pollenia_amentaria_genome_assembly,_chromosome:_5	AUGUSTUS	gene	128314341	128314778	.	-	.	ID=g40850;
OX031010.1_Pollenia_amentaria_genome_assembly,_chromosome:_5	AUGUSTUS	mRNA	128314341	128314778	0.98	-	.	ID=g40850.t1;Parent=g40850;
OX031010.1_Pollenia_amentaria_genome_assembly,_chromosome:_5	AUGUSTUS	stop_codon	128314341	128314343	.	-	0	ID=g40850.t1.stop1;Parent=g40850.t1;
OX031010.1_Pollenia_amentaria_genome_assembly,_chromosome:_5	AUGUSTUS	CDS	128314341	128314528	0.99	-	2	ID=g40850.t1.CDS1;Parent=g40850.t1;
OX031010.1_Pollenia_amentaria_genome_assembly,_chromosome:_5	AUGUSTUS	exon	128314341	128314528	.	-	.	ID=g40850.t1.exon1;Parent=g40850.t1;
OX031010.1_Pollenia_amentaria_genome_assembly,_chromosome:_5	AUGUSTUS	intron	128314529	128314600	0.98	-	.	ID=g40850.t1.intron1;Parent=g40850.t1;
OX031010.1_Pollenia_amentaria_genome_assembly,_chromosome:_5	AUGUSTUS	CDS	128314601	128314778	0.99	-	0	ID=g40850.t1.CDS2;Parent=g40850.t1;
OX031010.1_Pollenia_amentaria_genome_assembly,_chromosome:_5	AUGUSTUS	exon	128314601	128314778	.	-	.	ID=g40850.t1.exon2;Parent=g40850.t1;
OX031010.1_Pollenia_amentaria_genome_assembly,_chromosome:_5	AUGUSTUS	start_codon	128314776	128314778	.	-	0	ID=g40850.t1.start1;Parent=g40850.t1;
OX031010.1_Pollenia_amentaria_genome_assembly,_chromosome:_5	AUGUSTUS	gene	128388942	128392590	.	+	.	ID=g40851;
OX031010.1_Pollenia_amentaria_genome_assembly,_chromosome:_5	AUGUSTUS	mRNA	128388942	128392590	0.9	+	.	ID=g40851.t1;Parent=g40851;
OX031010.1_Pollenia_amentaria_genome_assembly,_chromosome:_5	AUGUSTUS	start_codon	128388942	128388944	.	+	0	ID=g40851.t1.start1;Parent=g40851.t1;
OX031010.1_Pollenia_amentaria_genome_assembly,_chromosome:_5	AUGUSTUS	CDS	128388942	128389557	0.95	+	0	ID=g40851.t1.CDS1;Parent=g40851.t1;
OX031010.1_Pollenia_amentaria_genome_assembly,_chromosome:_5	AUGUSTUS	exon	128388942	128389557	.	+	.	ID=g40851.t1.exon1;Parent=g40851.t1;
OX031010.1_Pollenia_amentaria_genome_assembly,_chromosome:_5	AUGUSTUS	intron	128389558	128389806	0.95	+	.	ID=g40851.t1.intron1;Parent=g40851.t1;
OX031010.1_Pollenia_amentaria_genome_assembly,_chromosome:_5	AUGUSTUS	CDS	128389807	128389923	0.95	+	2	ID=g40851.t1.CDS2;Parent=g40851.t1;
OX031010.1_Pollenia_amentaria_genome_assembly,_chromosome:_5	AUGUSTUS	exon	128389807	128389923	.	+	.	ID=g40851.t1.exon2;Parent=g40851.t1;
OX031010.1_Pollenia_amentaria_genome_assembly,_chromosome:_5	AUGUSTUS	intron	128389924	128389989	1	+	.	ID=g40851.t1.intron2;Parent=g40851.t1;
OX031010.1_Pollenia_amentaria_genome_assembly,_chromosome:_5	AUGUSTUS	CDS	128389990	128391300	0.99	+	2	ID=g40851.t1.CDS3;Parent=g40851.t1;
OX031010.1_Pollenia_amentaria_genome_assembly,_chromosome:_5	AUGUSTUS	exon	128389990	128391300	.	+	.	ID=g40851.t1.exon3;Parent=g40851.t1;
OX031010.1_Pollenia_amentaria_genome_assembly,_chromosome:_5	AUGUSTUS	intron	128391301	128392303	0.95	+	.	ID=g40851.t1.intron3;Parent=g40851.t1;
OX031010.1_Pollenia_amentaria_genome_assembly,_chromosome:_5	AUGUSTUS	CDS	128392304	128392590	0.96	+	2	ID=g40851.t1.CDS4;Parent=g40851.t1;
OX031010.1_Pollenia_amentaria_genome_assembly,_chromosome:_5	AUGUSTUS	exon	128392304	128392590	.	+	.	ID=g40851.t1.exon4;Parent=g40851.t1;
OX031010.1_Pollenia_amentaria_genome_assembly,_chromosome:_5	AUGUSTUS	stop_codon	128392588	128392590	.	+	0	ID=g40851.t1.stop1;Parent=g40851.t1;
OX031010.1_Pollenia_amentaria_genome_assembly,_chromosome:_5	AUGUSTUS	gene	128412634	128420754	.	+	.	ID=g40852;
OX031010.1_Pollenia_amentaria_genome_assembly,_chromosome:_5	AUGUSTUS	mRNA	128412634	128420754	1	+	.	ID=g40852.t1;Parent=g40852;
OX031010.1_Pollenia_amentaria_genome_assembly,_chromosome:_5	AUGUSTUS	start_codon	128412634	128412636	.	+	0	ID=g40852.t1.start1;Parent=g40852.t1;
OX031010.1_Pollenia_amentaria_genome_assembly,_chromosome:_5	AUGUSTUS	CDS	128412634	128412681	1	+	0	ID=g40852.t1.CDS1;Parent=g40852.t1;
OX031010.1_Pollenia_amentaria_genome_assembly,_chromosome:_5	AUGUSTUS	exon	128412634	128412681	.	+	.	ID=g40852.t1.exon1;Parent=g40852.t1;
OX031010.1_Pollenia_amentaria_genome_assembly,_chromosome:_5	AUGUSTUS	intron	128412682	128412771	1	+	.	ID=g40852.t1.intron1;Parent=g40852.t1;
OX031010.1_Pollenia_amentaria_genome_assembly,_chromosome:_5	AUGUSTUS	CDS	128412772	128412819	1	+	0	ID=g40852.t1.CDS2;Parent=g40852.t1;
OX031010.1_Pollenia_amentaria_genome_assembly,_chromosome:_5	AUGUSTUS	exon	128412772	128412819	.	+	.	ID=g40852.t1.exon2;Parent=g40852.t1;
OX031010.1_Pollenia_amentaria_genome_assembly,_chromosome:_5	AUGUSTUS	intron	128412820	128420203	1	+	.	ID=g40852.t1.intron2;Parent=g40852.t1;
OX031010.1_Pollenia_amentaria_genome_assembly,_chromosome:_5	AUGUSTUS	CDS	128420204	128420320	1	+	0	ID=g40852.t1.CDS3;Parent=g40852.t1;
OX031010.1_Pollenia_amentaria_genome_assembly,_chromosome:_5	AUGUSTUS	exon	128420204	128420320	.	+	.	ID=g40852.t1.exon3;Parent=g40852.t1;
OX031010.1_Pollenia_amentaria_genome_assembly,_chromosome:_5	AUGUSTUS	intron	128420321	128420397	1	+	.	ID=g40852.t1.intron3;Parent=g40852.t1;
OX031010.1_Pollenia_amentaria_genome_assembly,_chromosome:_5	AUGUSTUS	CDS	128420398	128420754	1	+	0	ID=g40852.t1.CDS4;Parent=g40852.t1;
OX031010.1_Pollenia_amentaria_genome_assembly,_chromosome:_5	AUGUSTUS	exon	128420398	128420754	.	+	.	ID=g40852.t1.exon4;Parent=g40852.t1;
OX031010.1_Pollenia_amentaria_genome_assembly,_chromosome:_5	AUGUSTUS	stop_codon	128420752	128420754	.	+	0	ID=g40852.t1.stop1;Parent=g40852.t1;
OX031010.1_Pollenia_amentaria_genome_assembly,_chromosome:_5	AUGUSTUS	gene	128420885	128428987	.	-	.	ID=g40853;
OX031010.1_Pollenia_amentaria_genome_assembly,_chromosome:_5	AUGUSTUS	mRNA	128420885	128428987	0.54	-	.	ID=g40853.t1;Parent=g40853;
OX031010.1_Pollenia_amentaria_genome_assembly,_chromosome:_5	AUGUSTUS	stop_codon	128420885	128420887	.	-	0	ID=g40853.t1.stop1;Parent=g40853.t1;
OX031010.1_Pollenia_amentaria_genome_assembly,_chromosome:_5	AUGUSTUS	CDS	128420885	128421058	1	-	0	ID=g40853.t1.CDS1;Parent=g40853.t1;
OX031010.1_Pollenia_amentaria_genome_assembly,_chromosome:_5	AUGUSTUS	exon	128420885	128421058	.	-	.	ID=g40853.t1.exon1;Parent=g40853.t1;
OX031010.1_Pollenia_amentaria_genome_assembly,_chromosome:_5	AUGUSTUS	intron	128421059	128421128	1	-	.	ID=g40853.t1.intron1;Parent=g40853.t1;
OX031010.1_Pollenia_amentaria_genome_assembly,_chromosome:_5	AUGUSTUS	CDS	128421129	128421341	1	-	0	ID=g40853.t1.CDS2;Parent=g40853.t1;
OX031010.1_Pollenia_amentaria_genome_assembly,_chromosome:_5	AUGUSTUS	exon	128421129	128421341	.	-	.	ID=g40853.t1.exon2;Parent=g40853.t1;
OX031010.1_Pollenia_amentaria_genome_assembly,_chromosome:_5	AUGUSTUS	intron	128421342	128424793	1	-	.	ID=g40853.t1.intron2;Parent=g40853.t1;
OX031010.1_Pollenia_amentaria_genome_assembly,_chromosome:_5	AUGUSTUS	CDS	128424794	128425054	1	-	0	ID=g40853.t1.CDS3;Parent=g40853.t1;
OX031010.1_Pollenia_amentaria_genome_assembly,_chromosome:_5	AUGUSTUS	exon	128424794	128425054	.	-	.	ID=g40853.t1.exon3;Parent=g40853.t1;
OX031010.1_Pollenia_amentaria_genome_assembly,_chromosome:_5	AUGUSTUS	intron	128425055	128427954	1	-	.	ID=g40853.t1.intron3;Parent=g40853.t1;
OX031010.1_Pollenia_amentaria_genome_assembly,_chromosome:_5	AUGUSTUS	CDS	128427955	128428118	1	-	2	ID=g40853.t1.CDS4;Parent=g40853.t1;
OX031010.1_Pollenia_amentaria_genome_assembly,_chromosome:_5	AUGUSTUS	exon	128427955	128428118	.	-	.	ID=g40853.t1.exon4;Parent=g40853.t1;
OX031010.1_Pollenia_amentaria_genome_assembly,_chromosome:_5	AUGUSTUS	intron	128428119	128428175	1	-	.	ID=g40853.t1.intron4;Parent=g40853.t1;
OX031010.1_Pollenia_amentaria_genome_assembly,_chromosome:_5	AUGUSTUS	CDS	128428176	128428756	1	-	1	ID=g40853.t1.CDS5;Parent=g40853.t1;
OX031010.1_Pollenia_amentaria_genome_assembly,_chromosome:_5	AUGUSTUS	exon	128428176	128428756	.	-	.	ID=g40853.t1.exon5;Parent=g40853.t1;
OX031010.1_Pollenia_amentaria_genome_assembly,_chromosome:_5	AUGUSTUS	intron	128428757	128428814	1	-	.	ID=g40853.t1.intron5;Parent=g40853.t1;
OX031010.1_Pollenia_amentaria_genome_assembly,_chromosome:_5	AUGUSTUS	CDS	128428815	128428987	0.54	-	0	ID=g40853.t1.CDS6;Parent=g40853.t1;
OX031010.1_Pollenia_amentaria_genome_assembly,_chromosome:_5	AUGUSTUS	exon	128428815	128428987	.	-	.	ID=g40853.t1.exon6;Parent=g40853.t1;
OX031010.1_Pollenia_amentaria_genome_assembly,_chromosome:_5	AUGUSTUS	start_codon	128428985	128428987	.	-	0	ID=g40853.t1.start1;Parent=g40853.t1;
OX031010.1_Pollenia_amentaria_genome_assembly,_chromosome:_5	AUGUSTUS	gene	128432911	128434197	.	-	.	ID=g40854;
OX031010.1_Pollenia_amentaria_genome_assembly,_chromosome:_5	AUGUSTUS	mRNA	128432911	128433732	1	-	.	ID=g40854.t1;Parent=g40854;
OX031010.1_Pollenia_amentaria_genome_assembly,_chromosome:_5	AUGUSTUS	stop_codon	128432911	128432913	.	-	0	ID=g40854.t1.stop1;Parent=g40854.t1;
OX031010.1_Pollenia_amentaria_genome_assembly,_chromosome:_5	AUGUSTUS	CDS	128432911	128433732	1	-	0	ID=g40854.t1.CDS1;Parent=g40854.t1;
OX031010.1_Pollenia_amentaria_genome_assembly,_chromosome:_5	AUGUSTUS	exon	128432911	128433732	.	-	.	ID=g40854.t1.exon1;Parent=g40854.t1;
OX031010.1_Pollenia_amentaria_genome_assembly,_chromosome:_5	AUGUSTUS	start_codon	128433730	128433732	.	-	0	ID=g40854.t1.start1;Parent=g40854.t1;
OX031010.1_Pollenia_amentaria_genome_assembly,_chromosome:_5	AUGUSTUS	mRNA	128432911	128434197	0.8	-	.	ID=g40854.t2;Parent=g40854;
OX031010.1_Pollenia_amentaria_genome_assembly,_chromosome:_5	AUGUSTUS	stop_codon	128432911	128432913	.	-	0	ID=g40854.t2.stop1;Parent=g40854.t2;
OX031010.1_Pollenia_amentaria_genome_assembly,_chromosome:_5	AUGUSTUS	CDS	128432911	128434197	0.8	-	0	ID=g40854.t2.CDS1;Parent=g40854.t2;
OX031010.1_Pollenia_amentaria_genome_assembly,_chromosome:_5	AUGUSTUS	exon	128432911	128434197	.	-	.	ID=g40854.t2.exon1;Parent=g40854.t2;
OX031010.1_Pollenia_amentaria_genome_assembly,_chromosome:_5	AUGUSTUS	start_codon	128434195	128434197	.	-	0	ID=g40854.t2.start1;Parent=g40854.t2;
OX031010.1_Pollenia_amentaria_genome_assembly,_chromosome:_5	AUGUSTUS	gene	128434773	128437529	.	-	.	ID=g40855;
OX031010.1_Pollenia_amentaria_genome_assembly,_chromosome:_5	AUGUSTUS	mRNA	128434773	128437529	0.92	-	.	ID=g40855.t1;Parent=g40855;
OX031010.1_Pollenia_amentaria_genome_assembly,_chromosome:_5	AUGUSTUS	stop_codon	128434773	128434775	.	-	0	ID=g40855.t1.stop1;Parent=g40855.t1;
OX031010.1_Pollenia_amentaria_genome_assembly,_chromosome:_5	AUGUSTUS	CDS	128434773	128437529	0.92	-	0	ID=g40855.t1.CDS1;Parent=g40855.t1;
OX031010.1_Pollenia_amentaria_genome_assembly,_chromosome:_5	AUGUSTUS	exon	128434773	128437529	.	-	.	ID=g40855.t1.exon1;Parent=g40855.t1;
OX031010.1_Pollenia_amentaria_genome_assembly,_chromosome:_5	AUGUSTUS	start_codon	128437527	128437529	.	-	0	ID=g40855.t1.start1;Parent=g40855.t1;
OX031010.1_Pollenia_amentaria_genome_assembly,_chromosome:_5	AUGUSTUS	mRNA	128434773	128437310	0.86	-	.	ID=g40855.t2;Parent=g40855;
OX031010.1_Pollenia_amentaria_genome_assembly,_chromosome:_5	AUGUSTUS	stop_codon	128434773	128434775	.	-	0	ID=g40855.t2.stop1;Parent=g40855.t2;
OX031010.1_Pollenia_amentaria_genome_assembly,_chromosome:_5	AUGUSTUS	CDS	128434773	128437310	0.86	-	0	ID=g40855.t2.CDS1;Parent=g40855.t2;
OX031010.1_Pollenia_amentaria_genome_assembly,_chromosome:_5	AUGUSTUS	exon	128434773	128437310	.	-	.	ID=g40855.t2.exon1;Parent=g40855.t2;
OX031010.1_Pollenia_amentaria_genome_assembly,_chromosome:_5	AUGUSTUS	start_codon	128437308	128437310	.	-	0	ID=g40855.t2.start1;Parent=g40855.t2;
OX031010.1_Pollenia_amentaria_genome_assembly,_chromosome:_5	AUGUSTUS	mRNA	128436254	128437529	0.57	-	.	ID=g40855.t3;Parent=g40855;
OX031010.1_Pollenia_amentaria_genome_assembly,_chromosome:_5	AUGUSTUS	stop_codon	128436254	128436256	.	-	0	ID=g40855.t3.stop1;Parent=g40855.t3;
OX031010.1_Pollenia_amentaria_genome_assembly,_chromosome:_5	AUGUSTUS	CDS	128436254	128436270	0.57	-	2	ID=g40855.t3.CDS1;Parent=g40855.t3;
OX031010.1_Pollenia_amentaria_genome_assembly,_chromosome:_5	AUGUSTUS	exon	128436254	128436270	.	-	.	ID=g40855.t3.exon1;Parent=g40855.t3;
OX031010.1_Pollenia_amentaria_genome_assembly,_chromosome:_5	AUGUSTUS	intron	128436271	128436355	0.57	-	.	ID=g40855.t3.intron1;Parent=g40855.t3;
OX031010.1_Pollenia_amentaria_genome_assembly,_chromosome:_5	AUGUSTUS	CDS	128436356	128437529	0.81	-	0	ID=g40855.t3.CDS2;Parent=g40855.t3;
OX031010.1_Pollenia_amentaria_genome_assembly,_chromosome:_5	AUGUSTUS	exon	128436356	128437529	.	-	.	ID=g40855.t3.exon2;Parent=g40855.t3;
OX031010.1_Pollenia_amentaria_genome_assembly,_chromosome:_5	AUGUSTUS	start_codon	128437527	128437529	.	-	0	ID=g40855.t3.start1;Parent=g40855.t3;
OX031010.1_Pollenia_amentaria_genome_assembly,_chromosome:_5	AUGUSTUS	mRNA	128436031	128437529	0.45	-	.	ID=g40855.t4;Parent=g40855;
OX031010.1_Pollenia_amentaria_genome_assembly,_chromosome:_5	AUGUSTUS	stop_codon	128436031	128436033	.	-	0	ID=g40855.t4.stop1;Parent=g40855.t4;
OX031010.1_Pollenia_amentaria_genome_assembly,_chromosome:_5	AUGUSTUS	CDS	128436031	128436038	0.45	-	2	ID=g40855.t4.CDS1;Parent=g40855.t4;
OX031010.1_Pollenia_amentaria_genome_assembly,_chromosome:_5	AUGUSTUS	exon	128436031	128436038	.	-	.	ID=g40855.t4.exon1;Parent=g40855.t4;
OX031010.1_Pollenia_amentaria_genome_assembly,_chromosome:_5	AUGUSTUS	intron	128436039	128436091	0.45	-	.	ID=g40855.t4.intron1;Parent=g40855.t4;
OX031010.1_Pollenia_amentaria_genome_assembly,_chromosome:_5	AUGUSTUS	CDS	128436092	128437529	0.75	-	0	ID=g40855.t4.CDS2;Parent=g40855.t4;
OX031010.1_Pollenia_amentaria_genome_assembly,_chromosome:_5	AUGUSTUS	exon	128436092	128437529	.	-	.	ID=g40855.t4.exon2;Parent=g40855.t4;
OX031010.1_Pollenia_amentaria_genome_assembly,_chromosome:_5	AUGUSTUS	start_codon	128437527	128437529	.	-	0	ID=g40855.t4.start1;Parent=g40855.t4;
OX031010.1_Pollenia_amentaria_genome_assembly,_chromosome:_5	AUGUSTUS	gene	128437982	128439214	.	-	.	ID=g40856;
OX031010.1_Pollenia_amentaria_genome_assembly,_chromosome:_5	AUGUSTUS	mRNA	128437982	128439214	1	-	.	ID=g40856.t1;Parent=g40856;
OX031010.1_Pollenia_amentaria_genome_assembly,_chromosome:_5	AUGUSTUS	stop_codon	128437982	128437984	.	-	0	ID=g40856.t1.stop1;Parent=g40856.t1;
OX031010.1_Pollenia_amentaria_genome_assembly,_chromosome:_5	AUGUSTUS	CDS	128437982	128439214	1	-	0	ID=g40856.t1.CDS1;Parent=g40856.t1;
OX031010.1_Pollenia_amentaria_genome_assembly,_chromosome:_5	AUGUSTUS	exon	128437982	128439214	.	-	.	ID=g40856.t1.exon1;Parent=g40856.t1;
OX031010.1_Pollenia_amentaria_genome_assembly,_chromosome:_5	AUGUSTUS	start_codon	128439212	128439214	.	-	0	ID=g40856.t1.start1;Parent=g40856.t1;
OX031010.1_Pollenia_amentaria_genome_assembly,_chromosome:_5	AUGUSTUS	gene	128439912	128441318	.	+	.	ID=g40857;
OX031010.1_Pollenia_amentaria_genome_assembly,_chromosome:_5	AUGUSTUS	mRNA	128440143	128441318	0.95	+	.	ID=g40857.t1;Parent=g40857;
OX031010.1_Pollenia_amentaria_genome_assembly,_chromosome:_5	AUGUSTUS	start_codon	128440143	128440145	.	+	0	ID=g40857.t1.start1;Parent=g40857.t1;
OX031010.1_Pollenia_amentaria_genome_assembly,_chromosome:_5	AUGUSTUS	CDS	128440143	128441318	0.95	+	0	ID=g40857.t1.CDS1;Parent=g40857.t1;
OX031010.1_Pollenia_amentaria_genome_assembly,_chromosome:_5	AUGUSTUS	exon	128440143	128441318	.	+	.	ID=g40857.t1.exon1;Parent=g40857.t1;
OX031010.1_Pollenia_amentaria_genome_assembly,_chromosome:_5	AUGUSTUS	stop_codon	128441316	128441318	.	+	0	ID=g40857.t1.stop1;Parent=g40857.t1;
OX031010.1_Pollenia_amentaria_genome_assembly,_chromosome:_5	AUGUSTUS	mRNA	128439912	128441318	0.36	+	.	ID=g40857.t2;Parent=g40857;
OX031010.1_Pollenia_amentaria_genome_assembly,_chromosome:_5	AUGUSTUS	start_codon	128439912	128439914	.	+	0	ID=g40857.t2.start1;Parent=g40857.t2;
OX031010.1_Pollenia_amentaria_genome_assembly,_chromosome:_5	AUGUSTUS	CDS	128439912	128441318	0.36	+	0	ID=g40857.t2.CDS1;Parent=g40857.t2;
OX031010.1_Pollenia_amentaria_genome_assembly,_chromosome:_5	AUGUSTUS	exon	128439912	128441318	.	+	.	ID=g40857.t2.exon1;Parent=g40857.t2;
OX031010.1_Pollenia_amentaria_genome_assembly,_chromosome:_5	AUGUSTUS	stop_codon	128441316	128441318	.	+	0	ID=g40857.t2.stop1;Parent=g40857.t2;
OX031010.1_Pollenia_amentaria_genome_assembly,_chromosome:_5	AUGUSTUS	gene	128445430	128450931	.	-	.	ID=g40858;
OX031010.1_Pollenia_amentaria_genome_assembly,_chromosome:_5	AUGUSTUS	mRNA	128445430	128450931	1	-	.	ID=g40858.t1;Parent=g40858;
OX031010.1_Pollenia_amentaria_genome_assembly,_chromosome:_5	AUGUSTUS	stop_codon	128445430	128445432	.	-	0	ID=g40858.t1.stop1;Parent=g40858.t1;
OX031010.1_Pollenia_amentaria_genome_assembly,_chromosome:_5	AUGUSTUS	CDS	128445430	128445747	1	-	0	ID=g40858.t1.CDS1;Parent=g40858.t1;
OX031010.1_Pollenia_amentaria_genome_assembly,_chromosome:_5	AUGUSTUS	exon	128445430	128445747	.	-	.	ID=g40858.t1.exon1;Parent=g40858.t1;
OX031010.1_Pollenia_amentaria_genome_assembly,_chromosome:_5	AUGUSTUS	intron	128445748	128445804	1	-	.	ID=g40858.t1.intron1;Parent=g40858.t1;
OX031010.1_Pollenia_amentaria_genome_assembly,_chromosome:_5	AUGUSTUS	CDS	128445805	128445994	1	-	1	ID=g40858.t1.CDS2;Parent=g40858.t1;
OX031010.1_Pollenia_amentaria_genome_assembly,_chromosome:_5	AUGUSTUS	exon	128445805	128445994	.	-	.	ID=g40858.t1.exon2;Parent=g40858.t1;
OX031010.1_Pollenia_amentaria_genome_assembly,_chromosome:_5	AUGUSTUS	intron	128445995	128446071	1	-	.	ID=g40858.t1.intron2;Parent=g40858.t1;
OX031010.1_Pollenia_amentaria_genome_assembly,_chromosome:_5	AUGUSTUS	CDS	128446072	128446469	1	-	0	ID=g40858.t1.CDS3;Parent=g40858.t1;
OX031010.1_Pollenia_amentaria_genome_assembly,_chromosome:_5	AUGUSTUS	exon	128446072	128446469	.	-	.	ID=g40858.t1.exon3;Parent=g40858.t1;
OX031010.1_Pollenia_amentaria_genome_assembly,_chromosome:_5	AUGUSTUS	intron	128446470	128446533	1	-	.	ID=g40858.t1.intron3;Parent=g40858.t1;
OX031010.1_Pollenia_amentaria_genome_assembly,_chromosome:_5	AUGUSTUS	CDS	128446534	128446811	1	-	2	ID=g40858.t1.CDS4;Parent=g40858.t1;
OX031010.1_Pollenia_amentaria_genome_assembly,_chromosome:_5	AUGUSTUS	exon	128446534	128446811	.	-	.	ID=g40858.t1.exon4;Parent=g40858.t1;
OX031010.1_Pollenia_amentaria_genome_assembly,_chromosome:_5	AUGUSTUS	intron	128446812	128449517	1	-	.	ID=g40858.t1.intron4;Parent=g40858.t1;
OX031010.1_Pollenia_amentaria_genome_assembly,_chromosome:_5	AUGUSTUS	CDS	128449518	128449624	1	-	1	ID=g40858.t1.CDS5;Parent=g40858.t1;
OX031010.1_Pollenia_amentaria_genome_assembly,_chromosome:_5	AUGUSTUS	exon	128449518	128449624	.	-	.	ID=g40858.t1.exon5;Parent=g40858.t1;
OX031010.1_Pollenia_amentaria_genome_assembly,_chromosome:_5	AUGUSTUS	intron	128449625	128449683	1	-	.	ID=g40858.t1.intron5;Parent=g40858.t1;
OX031010.1_Pollenia_amentaria_genome_assembly,_chromosome:_5	AUGUSTUS	CDS	128449684	128449791	1	-	1	ID=g40858.t1.CDS6;Parent=g40858.t1;
OX031010.1_Pollenia_amentaria_genome_assembly,_chromosome:_5	AUGUSTUS	exon	128449684	128449791	.	-	.	ID=g40858.t1.exon6;Parent=g40858.t1;
OX031010.1_Pollenia_amentaria_genome_assembly,_chromosome:_5	AUGUSTUS	intron	128449792	128449853	1	-	.	ID=g40858.t1.intron6;Parent=g40858.t1;
OX031010.1_Pollenia_amentaria_genome_assembly,_chromosome:_5	AUGUSTUS	CDS	128449854	128449999	1	-	0	ID=g40858.t1.CDS7;Parent=g40858.t1;
OX031010.1_Pollenia_amentaria_genome_assembly,_chromosome:_5	AUGUSTUS	exon	128449854	128449999	.	-	.	ID=g40858.t1.exon7;Parent=g40858.t1;
OX031010.1_Pollenia_amentaria_genome_assembly,_chromosome:_5	AUGUSTUS	intron	128450000	128450061	1	-	.	ID=g40858.t1.intron7;Parent=g40858.t1;
OX031010.1_Pollenia_amentaria_genome_assembly,_chromosome:_5	AUGUSTUS	CDS	128450062	128450191	1	-	1	ID=g40858.t1.CDS8;Parent=g40858.t1;
OX031010.1_Pollenia_amentaria_genome_assembly,_chromosome:_5	AUGUSTUS	exon	128450062	128450191	.	-	.	ID=g40858.t1.exon8;Parent=g40858.t1;
OX031010.1_Pollenia_amentaria_genome_assembly,_chromosome:_5	AUGUSTUS	intron	128450192	128450254	1	-	.	ID=g40858.t1.intron8;Parent=g40858.t1;
OX031010.1_Pollenia_amentaria_genome_assembly,_chromosome:_5	AUGUSTUS	CDS	128450255	128450399	1	-	2	ID=g40858.t1.CDS9;Parent=g40858.t1;
OX031010.1_Pollenia_amentaria_genome_assembly,_chromosome:_5	AUGUSTUS	exon	128450255	128450399	.	-	.	ID=g40858.t1.exon9;Parent=g40858.t1;
OX031010.1_Pollenia_amentaria_genome_assembly,_chromosome:_5	AUGUSTUS	intron	128450400	128450474	1	-	.	ID=g40858.t1.intron9;Parent=g40858.t1;
OX031010.1_Pollenia_amentaria_genome_assembly,_chromosome:_5	AUGUSTUS	CDS	128450475	128450931	1	-	0	ID=g40858.t1.CDS10;Parent=g40858.t1;
OX031010.1_Pollenia_amentaria_genome_assembly,_chromosome:_5	AUGUSTUS	exon	128450475	128450931	.	-	.	ID=g40858.t1.exon10;Parent=g40858.t1;
OX031010.1_Pollenia_amentaria_genome_assembly,_chromosome:_5	AUGUSTUS	start_codon	128450929	128450931	.	-	0	ID=g40858.t1.start1;Parent=g40858.t1;
OX031010.1_Pollenia_amentaria_genome_assembly,_chromosome:_5	AUGUSTUS	gene	128529038	128530041	.	+	.	ID=g40859;
OX031010.1_Pollenia_amentaria_genome_assembly,_chromosome:_5	AUGUSTUS	mRNA	128529038	128530041	1	+	.	ID=g40859.t1;Parent=g40859;
OX031010.1_Pollenia_amentaria_genome_assembly,_chromosome:_5	AUGUSTUS	start_codon	128529038	128529040	.	+	0	ID=g40859.t1.start1;Parent=g40859.t1;
OX031010.1_Pollenia_amentaria_genome_assembly,_chromosome:_5	AUGUSTUS	CDS	128529038	128529745	1	+	0	ID=g40859.t1.CDS1;Parent=g40859.t1;
OX031010.1_Pollenia_amentaria_genome_assembly,_chromosome:_5	AUGUSTUS	exon	128529038	128529745	.	+	.	ID=g40859.t1.exon1;Parent=g40859.t1;
OX031010.1_Pollenia_amentaria_genome_assembly,_chromosome:_5	AUGUSTUS	intron	128529746	128529804	1	+	.	ID=g40859.t1.intron1;Parent=g40859.t1;
OX031010.1_Pollenia_amentaria_genome_assembly,_chromosome:_5	AUGUSTUS	CDS	128529805	128530041	1	+	0	ID=g40859.t1.CDS2;Parent=g40859.t1;
OX031010.1_Pollenia_amentaria_genome_assembly,_chromosome:_5	AUGUSTUS	exon	128529805	128530041	.	+	.	ID=g40859.t1.exon2;Parent=g40859.t1;
OX031010.1_Pollenia_amentaria_genome_assembly,_chromosome:_5	AUGUSTUS	stop_codon	128530039	128530041	.	+	0	ID=g40859.t1.stop1;Parent=g40859.t1;
OX031010.1_Pollenia_amentaria_genome_assembly,_chromosome:_5	AUGUSTUS	gene	128550912	128561531	.	+	.	ID=g40860;
OX031010.1_Pollenia_amentaria_genome_assembly,_chromosome:_5	AUGUSTUS	mRNA	128550912	128561531	0.24	+	.	ID=g40860.t1;Parent=g40860;
OX031010.1_Pollenia_amentaria_genome_assembly,_chromosome:_5	AUGUSTUS	start_codon	128550912	128550914	.	+	0	ID=g40860.t1.start1;Parent=g40860.t1;
OX031010.1_Pollenia_amentaria_genome_assembly,_chromosome:_5	AUGUSTUS	CDS	128550912	128551307	0.45	+	0	ID=g40860.t1.CDS1;Parent=g40860.t1;
OX031010.1_Pollenia_amentaria_genome_assembly,_chromosome:_5	AUGUSTUS	exon	128550912	128551307	.	+	.	ID=g40860.t1.exon1;Parent=g40860.t1;
OX031010.1_Pollenia_amentaria_genome_assembly,_chromosome:_5	AUGUSTUS	intron	128551308	128561486	0.24	+	.	ID=g40860.t1.intron1;Parent=g40860.t1;
OX031010.1_Pollenia_amentaria_genome_assembly,_chromosome:_5	AUGUSTUS	CDS	128561487	128561531	0.34	+	0	ID=g40860.t1.CDS2;Parent=g40860.t1;
OX031010.1_Pollenia_amentaria_genome_assembly,_chromosome:_5	AUGUSTUS	exon	128561487	128561531	.	+	.	ID=g40860.t1.exon2;Parent=g40860.t1;
OX031010.1_Pollenia_amentaria_genome_assembly,_chromosome:_5	AUGUSTUS	stop_codon	128561529	128561531	.	+	0	ID=g40860.t1.stop1;Parent=g40860.t1;
OX031010.1_Pollenia_amentaria_genome_assembly,_chromosome:_5	AUGUSTUS	gene	128604939	128610312	.	+	.	ID=g40861;
OX031010.1_Pollenia_amentaria_genome_assembly,_chromosome:_5	AUGUSTUS	mRNA	128604939	128610312	0.48	+	.	ID=g40861.t1;Parent=g40861;
OX031010.1_Pollenia_amentaria_genome_assembly,_chromosome:_5	AUGUSTUS	start_codon	128604939	128604941	.	+	0	ID=g40861.t1.start1;Parent=g40861.t1;
OX031010.1_Pollenia_amentaria_genome_assembly,_chromosome:_5	AUGUSTUS	CDS	128604939	128605316	0.84	+	0	ID=g40861.t1.CDS1;Parent=g40861.t1;
OX031010.1_Pollenia_amentaria_genome_assembly,_chromosome:_5	AUGUSTUS	exon	128604939	128605316	.	+	.	ID=g40861.t1.exon1;Parent=g40861.t1;
OX031010.1_Pollenia_amentaria_genome_assembly,_chromosome:_5	AUGUSTUS	intron	128605317	128605671	0.84	+	.	ID=g40861.t1.intron1;Parent=g40861.t1;
OX031010.1_Pollenia_amentaria_genome_assembly,_chromosome:_5	AUGUSTUS	CDS	128605672	128606376	0.53	+	0	ID=g40861.t1.CDS2;Parent=g40861.t1;
OX031010.1_Pollenia_amentaria_genome_assembly,_chromosome:_5	AUGUSTUS	exon	128605672	128606376	.	+	.	ID=g40861.t1.exon2;Parent=g40861.t1;
OX031010.1_Pollenia_amentaria_genome_assembly,_chromosome:_5	AUGUSTUS	intron	128606377	128608494	0.57	+	.	ID=g40861.t1.intron2;Parent=g40861.t1;
OX031010.1_Pollenia_amentaria_genome_assembly,_chromosome:_5	AUGUSTUS	CDS	128608495	128610312	0.86	+	0	ID=g40861.t1.CDS3;Parent=g40861.t1;
OX031010.1_Pollenia_amentaria_genome_assembly,_chromosome:_5	AUGUSTUS	exon	128608495	128610312	.	+	.	ID=g40861.t1.exon3;Parent=g40861.t1;
OX031010.1_Pollenia_amentaria_genome_assembly,_chromosome:_5	AUGUSTUS	stop_codon	128610310	128610312	.	+	0	ID=g40861.t1.stop1;Parent=g40861.t1;
OX031010.1_Pollenia_amentaria_genome_assembly,_chromosome:_5	AUGUSTUS	gene	128610486	128610785	.	+	.	ID=g40862;
OX031010.1_Pollenia_amentaria_genome_assembly,_chromosome:_5	AUGUSTUS	mRNA	128610486	128610785	1	+	.	ID=g40862.t1;Parent=g40862;
OX031010.1_Pollenia_amentaria_genome_assembly,_chromosome:_5	AUGUSTUS	start_codon	128610486	128610488	.	+	0	ID=g40862.t1.start1;Parent=g40862.t1;
OX031010.1_Pollenia_amentaria_genome_assembly,_chromosome:_5	AUGUSTUS	CDS	128610486	128610785	1	+	0	ID=g40862.t1.CDS1;Parent=g40862.t1;
OX031010.1_Pollenia_amentaria_genome_assembly,_chromosome:_5	AUGUSTUS	exon	128610486	128610785	.	+	.	ID=g40862.t1.exon1;Parent=g40862.t1;
OX031010.1_Pollenia_amentaria_genome_assembly,_chromosome:_5	AUGUSTUS	stop_codon	128610783	128610785	.	+	0	ID=g40862.t1.stop1;Parent=g40862.t1;
OX031010.1_Pollenia_amentaria_genome_assembly,_chromosome:_5	AUGUSTUS	gene	128611087	128611422	.	+	.	ID=g40863;
OX031010.1_Pollenia_amentaria_genome_assembly,_chromosome:_5	AUGUSTUS	mRNA	128611087	128611422	1	+	.	ID=g40863.t1;Parent=g40863;
OX031010.1_Pollenia_amentaria_genome_assembly,_chromosome:_5	AUGUSTUS	start_codon	128611087	128611089	.	+	0	ID=g40863.t1.start1;Parent=g40863.t1;
OX031010.1_Pollenia_amentaria_genome_assembly,_chromosome:_5	AUGUSTUS	CDS	128611087	128611422	1	+	0	ID=g40863.t1.CDS1;Parent=g40863.t1;
OX031010.1_Pollenia_amentaria_genome_assembly,_chromosome:_5	AUGUSTUS	exon	128611087	128611422	.	+	.	ID=g40863.t1.exon1;Parent=g40863.t1;
OX031010.1_Pollenia_amentaria_genome_assembly,_chromosome:_5	AUGUSTUS	stop_codon	128611420	128611422	.	+	0	ID=g40863.t1.stop1;Parent=g40863.t1;
OX031010.1_Pollenia_amentaria_genome_assembly,_chromosome:_5	AUGUSTUS	gene	128616335	128621563	.	+	.	ID=g40864;
OX031010.1_Pollenia_amentaria_genome_assembly,_chromosome:_5	AUGUSTUS	mRNA	128616335	128621563	1	+	.	ID=g40864.t1;Parent=g40864;
OX031010.1_Pollenia_amentaria_genome_assembly,_chromosome:_5	AUGUSTUS	start_codon	128616335	128616337	.	+	0	ID=g40864.t1.start1;Parent=g40864.t1;
OX031010.1_Pollenia_amentaria_genome_assembly,_chromosome:_5	AUGUSTUS	CDS	128616335	128616376	1	+	0	ID=g40864.t1.CDS1;Parent=g40864.t1;
OX031010.1_Pollenia_amentaria_genome_assembly,_chromosome:_5	AUGUSTUS	exon	128616335	128616376	.	+	.	ID=g40864.t1.exon1;Parent=g40864.t1;
OX031010.1_Pollenia_amentaria_genome_assembly,_chromosome:_5	AUGUSTUS	intron	128616377	128620650	1	+	.	ID=g40864.t1.intron1;Parent=g40864.t1;
OX031010.1_Pollenia_amentaria_genome_assembly,_chromosome:_5	AUGUSTUS	CDS	128620651	128620995	1	+	0	ID=g40864.t1.CDS2;Parent=g40864.t1;
OX031010.1_Pollenia_amentaria_genome_assembly,_chromosome:_5	AUGUSTUS	exon	128620651	128620995	.	+	.	ID=g40864.t1.exon2;Parent=g40864.t1;
OX031010.1_Pollenia_amentaria_genome_assembly,_chromosome:_5	AUGUSTUS	intron	128620996	128621053	1	+	.	ID=g40864.t1.intron2;Parent=g40864.t1;
OX031010.1_Pollenia_amentaria_genome_assembly,_chromosome:_5	AUGUSTUS	CDS	128621054	128621563	1	+	0	ID=g40864.t1.CDS3;Parent=g40864.t1;
OX031010.1_Pollenia_amentaria_genome_assembly,_chromosome:_5	AUGUSTUS	exon	128621054	128621563	.	+	.	ID=g40864.t1.exon3;Parent=g40864.t1;
OX031010.1_Pollenia_amentaria_genome_assembly,_chromosome:_5	AUGUSTUS	stop_codon	128621561	128621563	.	+	0	ID=g40864.t1.stop1;Parent=g40864.t1;
OX031010.1_Pollenia_amentaria_genome_assembly,_chromosome:_5	AUGUSTUS	gene	128778063	128778641	.	+	.	ID=g40865;
OX031010.1_Pollenia_amentaria_genome_assembly,_chromosome:_5	AUGUSTUS	mRNA	128778063	128778641	1	+	.	ID=g40865.t1;Parent=g40865;
OX031010.1_Pollenia_amentaria_genome_assembly,_chromosome:_5	AUGUSTUS	start_codon	128778063	128778065	.	+	0	ID=g40865.t1.start1;Parent=g40865.t1;
OX031010.1_Pollenia_amentaria_genome_assembly,_chromosome:_5	AUGUSTUS	CDS	128778063	128778641	1	+	0	ID=g40865.t1.CDS1;Parent=g40865.t1;
OX031010.1_Pollenia_amentaria_genome_assembly,_chromosome:_5	AUGUSTUS	exon	128778063	128778641	.	+	.	ID=g40865.t1.exon1;Parent=g40865.t1;
OX031010.1_Pollenia_amentaria_genome_assembly,_chromosome:_5	AUGUSTUS	stop_codon	128778639	128778641	.	+	0	ID=g40865.t1.stop1;Parent=g40865.t1;
OX031010.1_Pollenia_amentaria_genome_assembly,_chromosome:_5	AUGUSTUS	gene	128785478	128786110	.	+	.	ID=g40866;
OX031010.1_Pollenia_amentaria_genome_assembly,_chromosome:_5	AUGUSTUS	mRNA	128785478	128786110	1	+	.	ID=g40866.t1;Parent=g40866;
OX031010.1_Pollenia_amentaria_genome_assembly,_chromosome:_5	AUGUSTUS	start_codon	128785478	128785480	.	+	0	ID=g40866.t1.start1;Parent=g40866.t1;
OX031010.1_Pollenia_amentaria_genome_assembly,_chromosome:_5	AUGUSTUS	CDS	128785478	128786110	1	+	0	ID=g40866.t1.CDS1;Parent=g40866.t1;
OX031010.1_Pollenia_amentaria_genome_assembly,_chromosome:_5	AUGUSTUS	exon	128785478	128786110	.	+	.	ID=g40866.t1.exon1;Parent=g40866.t1;
OX031010.1_Pollenia_amentaria_genome_assembly,_chromosome:_5	AUGUSTUS	stop_codon	128786108	128786110	.	+	0	ID=g40866.t1.stop1;Parent=g40866.t1;
OX031010.1_Pollenia_amentaria_genome_assembly,_chromosome:_5	AUGUSTUS	gene	128802149	128807404	.	+	.	ID=g40867;
OX031010.1_Pollenia_amentaria_genome_assembly,_chromosome:_5	AUGUSTUS	mRNA	128802149	128807404	0.95	+	.	ID=g40867.t1;Parent=g40867;
OX031010.1_Pollenia_amentaria_genome_assembly,_chromosome:_5	AUGUSTUS	start_codon	128802149	128802151	.	+	0	ID=g40867.t1.start1;Parent=g40867.t1;
OX031010.1_Pollenia_amentaria_genome_assembly,_chromosome:_5	AUGUSTUS	CDS	128802149	128807404	0.95	+	0	ID=g40867.t1.CDS1;Parent=g40867.t1;
OX031010.1_Pollenia_amentaria_genome_assembly,_chromosome:_5	AUGUSTUS	exon	128802149	128807404	.	+	.	ID=g40867.t1.exon1;Parent=g40867.t1;
OX031010.1_Pollenia_amentaria_genome_assembly,_chromosome:_5	AUGUSTUS	stop_codon	128807402	128807404	.	+	0	ID=g40867.t1.stop1;Parent=g40867.t1;
OX031010.1_Pollenia_amentaria_genome_assembly,_chromosome:_5	AUGUSTUS	gene	128807618	128808638	.	+	.	ID=g40868;
OX031010.1_Pollenia_amentaria_genome_assembly,_chromosome:_5	AUGUSTUS	mRNA	128807618	128808638	0.25	+	.	ID=g40868.t1;Parent=g40868;
OX031010.1_Pollenia_amentaria_genome_assembly,_chromosome:_5	AUGUSTUS	start_codon	128807618	128807620	.	+	0	ID=g40868.t1.start1;Parent=g40868.t1;
OX031010.1_Pollenia_amentaria_genome_assembly,_chromosome:_5	AUGUSTUS	CDS	128807618	128807622	0.49	+	0	ID=g40868.t1.CDS1;Parent=g40868.t1;
OX031010.1_Pollenia_amentaria_genome_assembly,_chromosome:_5	AUGUSTUS	exon	128807618	128807622	.	+	.	ID=g40868.t1.exon1;Parent=g40868.t1;
OX031010.1_Pollenia_amentaria_genome_assembly,_chromosome:_5	AUGUSTUS	intron	128807623	128807809	0.25	+	.	ID=g40868.t1.intron1;Parent=g40868.t1;
OX031010.1_Pollenia_amentaria_genome_assembly,_chromosome:_5	AUGUSTUS	CDS	128807810	128808638	0.53	+	1	ID=g40868.t1.CDS2;Parent=g40868.t1;
OX031010.1_Pollenia_amentaria_genome_assembly,_chromosome:_5	AUGUSTUS	exon	128807810	128808638	.	+	.	ID=g40868.t1.exon2;Parent=g40868.t1;
OX031010.1_Pollenia_amentaria_genome_assembly,_chromosome:_5	AUGUSTUS	stop_codon	128808636	128808638	.	+	0	ID=g40868.t1.stop1;Parent=g40868.t1;
OX031010.1_Pollenia_amentaria_genome_assembly,_chromosome:_5	AUGUSTUS	gene	128812012	128812362	.	+	.	ID=g40869;
OX031010.1_Pollenia_amentaria_genome_assembly,_chromosome:_5	AUGUSTUS	mRNA	128812012	128812362	1	+	.	ID=g40869.t1;Parent=g40869;
OX031010.1_Pollenia_amentaria_genome_assembly,_chromosome:_5	AUGUSTUS	start_codon	128812012	128812014	.	+	0	ID=g40869.t1.start1;Parent=g40869.t1;
OX031010.1_Pollenia_amentaria_genome_assembly,_chromosome:_5	AUGUSTUS	CDS	128812012	128812362	1	+	0	ID=g40869.t1.CDS1;Parent=g40869.t1;
OX031010.1_Pollenia_amentaria_genome_assembly,_chromosome:_5	AUGUSTUS	exon	128812012	128812362	.	+	.	ID=g40869.t1.exon1;Parent=g40869.t1;
OX031010.1_Pollenia_amentaria_genome_assembly,_chromosome:_5	AUGUSTUS	stop_codon	128812360	128812362	.	+	0	ID=g40869.t1.stop1;Parent=g40869.t1;
OX031010.1_Pollenia_amentaria_genome_assembly,_chromosome:_5	AUGUSTUS	gene	128813667	128826763	.	+	.	ID=g40870;
OX031010.1_Pollenia_amentaria_genome_assembly,_chromosome:_5	AUGUSTUS	mRNA	128813667	128826763	1	+	.	ID=g40870.t1;Parent=g40870;
OX031010.1_Pollenia_amentaria_genome_assembly,_chromosome:_5	AUGUSTUS	start_codon	128813667	128813669	.	+	0	ID=g40870.t1.start1;Parent=g40870.t1;
OX031010.1_Pollenia_amentaria_genome_assembly,_chromosome:_5	AUGUSTUS	CDS	128813667	128813801	1	+	0	ID=g40870.t1.CDS1;Parent=g40870.t1;
OX031010.1_Pollenia_amentaria_genome_assembly,_chromosome:_5	AUGUSTUS	exon	128813667	128813801	.	+	.	ID=g40870.t1.exon1;Parent=g40870.t1;
OX031010.1_Pollenia_amentaria_genome_assembly,_chromosome:_5	AUGUSTUS	intron	128813802	128813864	1	+	.	ID=g40870.t1.intron1;Parent=g40870.t1;
OX031010.1_Pollenia_amentaria_genome_assembly,_chromosome:_5	AUGUSTUS	CDS	128813865	128814117	1	+	0	ID=g40870.t1.CDS2;Parent=g40870.t1;
OX031010.1_Pollenia_amentaria_genome_assembly,_chromosome:_5	AUGUSTUS	exon	128813865	128814117	.	+	.	ID=g40870.t1.exon2;Parent=g40870.t1;
OX031010.1_Pollenia_amentaria_genome_assembly,_chromosome:_5	AUGUSTUS	intron	128814118	128814181	1	+	.	ID=g40870.t1.intron2;Parent=g40870.t1;
OX031010.1_Pollenia_amentaria_genome_assembly,_chromosome:_5	AUGUSTUS	CDS	128814182	128814405	1	+	2	ID=g40870.t1.CDS3;Parent=g40870.t1;
OX031010.1_Pollenia_amentaria_genome_assembly,_chromosome:_5	AUGUSTUS	exon	128814182	128814405	.	+	.	ID=g40870.t1.exon3;Parent=g40870.t1;
OX031010.1_Pollenia_amentaria_genome_assembly,_chromosome:_5	AUGUSTUS	intron	128814406	128814959	1	+	.	ID=g40870.t1.intron3;Parent=g40870.t1;
OX031010.1_Pollenia_amentaria_genome_assembly,_chromosome:_5	AUGUSTUS	CDS	128814960	128815352	1	+	0	ID=g40870.t1.CDS4;Parent=g40870.t1;
OX031010.1_Pollenia_amentaria_genome_assembly,_chromosome:_5	AUGUSTUS	exon	128814960	128815352	.	+	.	ID=g40870.t1.exon4;Parent=g40870.t1;
OX031010.1_Pollenia_amentaria_genome_assembly,_chromosome:_5	AUGUSTUS	intron	128815353	128815412	1	+	.	ID=g40870.t1.intron4;Parent=g40870.t1;
OX031010.1_Pollenia_amentaria_genome_assembly,_chromosome:_5	AUGUSTUS	CDS	128815413	128815586	1	+	0	ID=g40870.t1.CDS5;Parent=g40870.t1;
OX031010.1_Pollenia_amentaria_genome_assembly,_chromosome:_5	AUGUSTUS	exon	128815413	128815586	.	+	.	ID=g40870.t1.exon5;Parent=g40870.t1;
OX031010.1_Pollenia_amentaria_genome_assembly,_chromosome:_5	AUGUSTUS	intron	128815587	128826364	1	+	.	ID=g40870.t1.intron5;Parent=g40870.t1;
OX031010.1_Pollenia_amentaria_genome_assembly,_chromosome:_5	AUGUSTUS	CDS	128826365	128826763	1	+	0	ID=g40870.t1.CDS6;Parent=g40870.t1;
OX031010.1_Pollenia_amentaria_genome_assembly,_chromosome:_5	AUGUSTUS	exon	128826365	128826763	.	+	.	ID=g40870.t1.exon6;Parent=g40870.t1;
OX031010.1_Pollenia_amentaria_genome_assembly,_chromosome:_5	AUGUSTUS	stop_codon	128826761	128826763	.	+	0	ID=g40870.t1.stop1;Parent=g40870.t1;
OX031010.1_Pollenia_amentaria_genome_assembly,_chromosome:_5	AUGUSTUS	gene	128849068	128850168	.	-	.	ID=g40871;
OX031010.1_Pollenia_amentaria_genome_assembly,_chromosome:_5	AUGUSTUS	mRNA	128849246	128850168	0.99	-	.	ID=g40871.t1;Parent=g40871;
OX031010.1_Pollenia_amentaria_genome_assembly,_chromosome:_5	AUGUSTUS	stop_codon	128849246	128849248	.	-	0	ID=g40871.t1.stop1;Parent=g40871.t1;
OX031010.1_Pollenia_amentaria_genome_assembly,_chromosome:_5	AUGUSTUS	CDS	128849246	128849886	0.99	-	2	ID=g40871.t1.CDS1;Parent=g40871.t1;
OX031010.1_Pollenia_amentaria_genome_assembly,_chromosome:_5	AUGUSTUS	exon	128849246	128849886	.	-	.	ID=g40871.t1.exon1;Parent=g40871.t1;
OX031010.1_Pollenia_amentaria_genome_assembly,_chromosome:_5	AUGUSTUS	intron	128849887	128849954	1	-	.	ID=g40871.t1.intron1;Parent=g40871.t1;
OX031010.1_Pollenia_amentaria_genome_assembly,_chromosome:_5	AUGUSTUS	CDS	128849955	128850168	1	-	0	ID=g40871.t1.CDS2;Parent=g40871.t1;
OX031010.1_Pollenia_amentaria_genome_assembly,_chromosome:_5	AUGUSTUS	exon	128849955	128850168	.	-	.	ID=g40871.t1.exon2;Parent=g40871.t1;
OX031010.1_Pollenia_amentaria_genome_assembly,_chromosome:_5	AUGUSTUS	start_codon	128850166	128850168	.	-	0	ID=g40871.t1.start1;Parent=g40871.t1;
OX031010.1_Pollenia_amentaria_genome_assembly,_chromosome:_5	AUGUSTUS	mRNA	128849068	128850168	0.66	-	.	ID=g40871.t2;Parent=g40871;
OX031010.1_Pollenia_amentaria_genome_assembly,_chromosome:_5	AUGUSTUS	stop_codon	128849068	128849070	.	-	0	ID=g40871.t2.stop1;Parent=g40871.t2;
OX031010.1_Pollenia_amentaria_genome_assembly,_chromosome:_5	AUGUSTUS	CDS	128849068	128849274	0.67	-	0	ID=g40871.t2.CDS1;Parent=g40871.t2;
OX031010.1_Pollenia_amentaria_genome_assembly,_chromosome:_5	AUGUSTUS	exon	128849068	128849274	.	-	.	ID=g40871.t2.exon1;Parent=g40871.t2;
OX031010.1_Pollenia_amentaria_genome_assembly,_chromosome:_5	AUGUSTUS	intron	128849275	128849377	0.67	-	.	ID=g40871.t2.intron1;Parent=g40871.t2;
OX031010.1_Pollenia_amentaria_genome_assembly,_chromosome:_5	AUGUSTUS	CDS	128849378	128849886	0.75	-	2	ID=g40871.t2.CDS2;Parent=g40871.t2;
OX031010.1_Pollenia_amentaria_genome_assembly,_chromosome:_5	AUGUSTUS	exon	128849378	128849886	.	-	.	ID=g40871.t2.exon2;Parent=g40871.t2;
OX031010.1_Pollenia_amentaria_genome_assembly,_chromosome:_5	AUGUSTUS	intron	128849887	128849954	0.98	-	.	ID=g40871.t2.intron2;Parent=g40871.t2;
OX031010.1_Pollenia_amentaria_genome_assembly,_chromosome:_5	AUGUSTUS	CDS	128849955	128850168	0.98	-	0	ID=g40871.t2.CDS3;Parent=g40871.t2;
OX031010.1_Pollenia_amentaria_genome_assembly,_chromosome:_5	AUGUSTUS	exon	128849955	128850168	.	-	.	ID=g40871.t2.exon3;Parent=g40871.t2;
OX031010.1_Pollenia_amentaria_genome_assembly,_chromosome:_5	AUGUSTUS	start_codon	128850166	128850168	.	-	0	ID=g40871.t2.start1;Parent=g40871.t2;
OX031010.1_Pollenia_amentaria_genome_assembly,_chromosome:_5	AUGUSTUS	gene	128866034	128867695	.	-	.	ID=g40872;
OX031010.1_Pollenia_amentaria_genome_assembly,_chromosome:_5	AUGUSTUS	mRNA	128866034	128867695	0.49	-	.	ID=g40872.t1;Parent=g40872;
OX031010.1_Pollenia_amentaria_genome_assembly,_chromosome:_5	AUGUSTUS	stop_codon	128866034	128866036	.	-	0	ID=g40872.t1.stop1;Parent=g40872.t1;
OX031010.1_Pollenia_amentaria_genome_assembly,_chromosome:_5	AUGUSTUS	CDS	128866034	128866073	0.69	-	1	ID=g40872.t1.CDS1;Parent=g40872.t1;
OX031010.1_Pollenia_amentaria_genome_assembly,_chromosome:_5	AUGUSTUS	exon	128866034	128866073	.	-	.	ID=g40872.t1.exon1;Parent=g40872.t1;
OX031010.1_Pollenia_amentaria_genome_assembly,_chromosome:_5	AUGUSTUS	intron	128866074	128866900	0.56	-	.	ID=g40872.t1.intron1;Parent=g40872.t1;
OX031010.1_Pollenia_amentaria_genome_assembly,_chromosome:_5	AUGUSTUS	CDS	128866901	128867501	0.51	-	2	ID=g40872.t1.CDS2;Parent=g40872.t1;
OX031010.1_Pollenia_amentaria_genome_assembly,_chromosome:_5	AUGUSTUS	exon	128866901	128867501	.	-	.	ID=g40872.t1.exon2;Parent=g40872.t1;
OX031010.1_Pollenia_amentaria_genome_assembly,_chromosome:_5	AUGUSTUS	intron	128867502	128867562	0.88	-	.	ID=g40872.t1.intron2;Parent=g40872.t1;
OX031010.1_Pollenia_amentaria_genome_assembly,_chromosome:_5	AUGUSTUS	CDS	128867563	128867695	0.88	-	0	ID=g40872.t1.CDS3;Parent=g40872.t1;
OX031010.1_Pollenia_amentaria_genome_assembly,_chromosome:_5	AUGUSTUS	exon	128867563	128867695	.	-	.	ID=g40872.t1.exon3;Parent=g40872.t1;
OX031010.1_Pollenia_amentaria_genome_assembly,_chromosome:_5	AUGUSTUS	start_codon	128867693	128867695	.	-	0	ID=g40872.t1.start1;Parent=g40872.t1;
OX031010.1_Pollenia_amentaria_genome_assembly,_chromosome:_5	AUGUSTUS	gene	128905234	128920925	.	-	.	ID=g40873;
OX031010.1_Pollenia_amentaria_genome_assembly,_chromosome:_5	AUGUSTUS	mRNA	128905234	128920925	0.58	-	.	ID=g40873.t1;Parent=g40873;
OX031010.1_Pollenia_amentaria_genome_assembly,_chromosome:_5	AUGUSTUS	stop_codon	128905234	128905236	.	-	0	ID=g40873.t1.stop1;Parent=g40873.t1;
OX031010.1_Pollenia_amentaria_genome_assembly,_chromosome:_5	AUGUSTUS	CDS	128905234	128905316	0.91	-	2	ID=g40873.t1.CDS1;Parent=g40873.t1;
OX031010.1_Pollenia_amentaria_genome_assembly,_chromosome:_5	AUGUSTUS	exon	128905234	128905316	.	-	.	ID=g40873.t1.exon1;Parent=g40873.t1;
OX031010.1_Pollenia_amentaria_genome_assembly,_chromosome:_5	AUGUSTUS	intron	128905317	128917314	0.63	-	.	ID=g40873.t1.intron1;Parent=g40873.t1;
OX031010.1_Pollenia_amentaria_genome_assembly,_chromosome:_5	AUGUSTUS	CDS	128917315	128917340	0.63	-	1	ID=g40873.t1.CDS2;Parent=g40873.t1;
OX031010.1_Pollenia_amentaria_genome_assembly,_chromosome:_5	AUGUSTUS	exon	128917315	128917340	.	-	.	ID=g40873.t1.exon2;Parent=g40873.t1;
OX031010.1_Pollenia_amentaria_genome_assembly,_chromosome:_5	AUGUSTUS	intron	128917341	128920430	0.6	-	.	ID=g40873.t1.intron2;Parent=g40873.t1;
OX031010.1_Pollenia_amentaria_genome_assembly,_chromosome:_5	AUGUSTUS	CDS	128920431	128920751	0.68	-	1	ID=g40873.t1.CDS3;Parent=g40873.t1;
OX031010.1_Pollenia_amentaria_genome_assembly,_chromosome:_5	AUGUSTUS	exon	128920431	128920751	.	-	.	ID=g40873.t1.exon3;Parent=g40873.t1;
OX031010.1_Pollenia_amentaria_genome_assembly,_chromosome:_5	AUGUSTUS	intron	128920752	128920827	0.94	-	.	ID=g40873.t1.intron3;Parent=g40873.t1;
OX031010.1_Pollenia_amentaria_genome_assembly,_chromosome:_5	AUGUSTUS	CDS	128920828	128920925	0.94	-	0	ID=g40873.t1.CDS4;Parent=g40873.t1;
OX031010.1_Pollenia_amentaria_genome_assembly,_chromosome:_5	AUGUSTUS	exon	128920828	128920925	.	-	.	ID=g40873.t1.exon4;Parent=g40873.t1;
OX031010.1_Pollenia_amentaria_genome_assembly,_chromosome:_5	AUGUSTUS	start_codon	128920923	128920925	.	-	0	ID=g40873.t1.start1;Parent=g40873.t1;
OX031010.1_Pollenia_amentaria_genome_assembly,_chromosome:_5	AUGUSTUS	gene	128923561	128923851	.	+	.	ID=g40874;
OX031010.1_Pollenia_amentaria_genome_assembly,_chromosome:_5	AUGUSTUS	mRNA	128923561	128923851	0.99	+	.	ID=g40874.t1;Parent=g40874;
OX031010.1_Pollenia_amentaria_genome_assembly,_chromosome:_5	AUGUSTUS	start_codon	128923561	128923563	.	+	0	ID=g40874.t1.start1;Parent=g40874.t1;
OX031010.1_Pollenia_amentaria_genome_assembly,_chromosome:_5	AUGUSTUS	CDS	128923561	128923851	0.99	+	0	ID=g40874.t1.CDS1;Parent=g40874.t1;
OX031010.1_Pollenia_amentaria_genome_assembly,_chromosome:_5	AUGUSTUS	exon	128923561	128923851	.	+	.	ID=g40874.t1.exon1;Parent=g40874.t1;
OX031010.1_Pollenia_amentaria_genome_assembly,_chromosome:_5	AUGUSTUS	stop_codon	128923849	128923851	.	+	0	ID=g40874.t1.stop1;Parent=g40874.t1;
OX031010.1_Pollenia_amentaria_genome_assembly,_chromosome:_5	AUGUSTUS	gene	129144664	129145696	.	+	.	ID=g40875;
OX031010.1_Pollenia_amentaria_genome_assembly,_chromosome:_5	AUGUSTUS	mRNA	129144664	129145696	1	+	.	ID=g40875.t1;Parent=g40875;
OX031010.1_Pollenia_amentaria_genome_assembly,_chromosome:_5	AUGUSTUS	start_codon	129144664	129144666	.	+	0	ID=g40875.t1.start1;Parent=g40875.t1;
OX031010.1_Pollenia_amentaria_genome_assembly,_chromosome:_5	AUGUSTUS	CDS	129144664	129145204	1	+	0	ID=g40875.t1.CDS1;Parent=g40875.t1;
OX031010.1_Pollenia_amentaria_genome_assembly,_chromosome:_5	AUGUSTUS	exon	129144664	129145204	.	+	.	ID=g40875.t1.exon1;Parent=g40875.t1;
OX031010.1_Pollenia_amentaria_genome_assembly,_chromosome:_5	AUGUSTUS	intron	129145205	129145295	1	+	.	ID=g40875.t1.intron1;Parent=g40875.t1;
OX031010.1_Pollenia_amentaria_genome_assembly,_chromosome:_5	AUGUSTUS	CDS	129145296	129145696	1	+	2	ID=g40875.t1.CDS2;Parent=g40875.t1;
OX031010.1_Pollenia_amentaria_genome_assembly,_chromosome:_5	AUGUSTUS	exon	129145296	129145696	.	+	.	ID=g40875.t1.exon2;Parent=g40875.t1;
OX031010.1_Pollenia_amentaria_genome_assembly,_chromosome:_5	AUGUSTUS	stop_codon	129145694	129145696	.	+	0	ID=g40875.t1.stop1;Parent=g40875.t1;
OX031010.1_Pollenia_amentaria_genome_assembly,_chromosome:_5	AUGUSTUS	gene	129312433	129314583	.	-	.	ID=g40876;
OX031010.1_Pollenia_amentaria_genome_assembly,_chromosome:_5	AUGUSTUS	mRNA	129312433	129314583	0.56	-	.	ID=g40876.t1;Parent=g40876;
OX031010.1_Pollenia_amentaria_genome_assembly,_chromosome:_5	AUGUSTUS	stop_codon	129312433	129312435	.	-	0	ID=g40876.t1.stop1;Parent=g40876.t1;
OX031010.1_Pollenia_amentaria_genome_assembly,_chromosome:_5	AUGUSTUS	CDS	129312433	129312487	0.99	-	1	ID=g40876.t1.CDS1;Parent=g40876.t1;
OX031010.1_Pollenia_amentaria_genome_assembly,_chromosome:_5	AUGUSTUS	exon	129312433	129312487	.	-	.	ID=g40876.t1.exon1;Parent=g40876.t1;
OX031010.1_Pollenia_amentaria_genome_assembly,_chromosome:_5	AUGUSTUS	intron	129312488	129312555	1	-	.	ID=g40876.t1.intron1;Parent=g40876.t1;
OX031010.1_Pollenia_amentaria_genome_assembly,_chromosome:_5	AUGUSTUS	CDS	129312556	129312570	0.99	-	1	ID=g40876.t1.CDS2;Parent=g40876.t1;
OX031010.1_Pollenia_amentaria_genome_assembly,_chromosome:_5	AUGUSTUS	exon	129312556	129312570	.	-	.	ID=g40876.t1.exon2;Parent=g40876.t1;
OX031010.1_Pollenia_amentaria_genome_assembly,_chromosome:_5	AUGUSTUS	intron	129312571	129312907	0.99	-	.	ID=g40876.t1.intron2;Parent=g40876.t1;
OX031010.1_Pollenia_amentaria_genome_assembly,_chromosome:_5	AUGUSTUS	CDS	129312908	129313013	0.99	-	2	ID=g40876.t1.CDS3;Parent=g40876.t1;
OX031010.1_Pollenia_amentaria_genome_assembly,_chromosome:_5	AUGUSTUS	exon	129312908	129313013	.	-	.	ID=g40876.t1.exon3;Parent=g40876.t1;
OX031010.1_Pollenia_amentaria_genome_assembly,_chromosome:_5	AUGUSTUS	intron	129313014	129313080	1	-	.	ID=g40876.t1.intron3;Parent=g40876.t1;
OX031010.1_Pollenia_amentaria_genome_assembly,_chromosome:_5	AUGUSTUS	CDS	129313081	129313469	0.73	-	1	ID=g40876.t1.CDS4;Parent=g40876.t1;
OX031010.1_Pollenia_amentaria_genome_assembly,_chromosome:_5	AUGUSTUS	exon	129313081	129313469	.	-	.	ID=g40876.t1.exon4;Parent=g40876.t1;
OX031010.1_Pollenia_amentaria_genome_assembly,_chromosome:_5	AUGUSTUS	intron	129313470	129314557	0.57	-	.	ID=g40876.t1.intron4;Parent=g40876.t1;
OX031010.1_Pollenia_amentaria_genome_assembly,_chromosome:_5	AUGUSTUS	CDS	129314558	129314583	0.68	-	0	ID=g40876.t1.CDS5;Parent=g40876.t1;
OX031010.1_Pollenia_amentaria_genome_assembly,_chromosome:_5	AUGUSTUS	exon	129314558	129314583	.	-	.	ID=g40876.t1.exon5;Parent=g40876.t1;
OX031010.1_Pollenia_amentaria_genome_assembly,_chromosome:_5	AUGUSTUS	start_codon	129314581	129314583	.	-	0	ID=g40876.t1.start1;Parent=g40876.t1;
OX031010.1_Pollenia_amentaria_genome_assembly,_chromosome:_5	AUGUSTUS	gene	129314926	129316526	.	+	.	ID=g40877;
OX031010.1_Pollenia_amentaria_genome_assembly,_chromosome:_5	AUGUSTUS	mRNA	129314926	129316526	1	+	.	ID=g40877.t1;Parent=g40877;
OX031010.1_Pollenia_amentaria_genome_assembly,_chromosome:_5	AUGUSTUS	start_codon	129314926	129314928	.	+	0	ID=g40877.t1.start1;Parent=g40877.t1;
OX031010.1_Pollenia_amentaria_genome_assembly,_chromosome:_5	AUGUSTUS	CDS	129314926	129315351	1	+	0	ID=g40877.t1.CDS1;Parent=g40877.t1;
OX031010.1_Pollenia_amentaria_genome_assembly,_chromosome:_5	AUGUSTUS	exon	129314926	129315351	.	+	.	ID=g40877.t1.exon1;Parent=g40877.t1;
OX031010.1_Pollenia_amentaria_genome_assembly,_chromosome:_5	AUGUSTUS	intron	129315352	129315755	1	+	.	ID=g40877.t1.intron1;Parent=g40877.t1;
OX031010.1_Pollenia_amentaria_genome_assembly,_chromosome:_5	AUGUSTUS	CDS	129315756	129316175	1	+	0	ID=g40877.t1.CDS2;Parent=g40877.t1;
OX031010.1_Pollenia_amentaria_genome_assembly,_chromosome:_5	AUGUSTUS	exon	129315756	129316175	.	+	.	ID=g40877.t1.exon2;Parent=g40877.t1;
OX031010.1_Pollenia_amentaria_genome_assembly,_chromosome:_5	AUGUSTUS	intron	129316176	129316241	1	+	.	ID=g40877.t1.intron2;Parent=g40877.t1;
OX031010.1_Pollenia_amentaria_genome_assembly,_chromosome:_5	AUGUSTUS	CDS	129316242	129316526	1	+	0	ID=g40877.t1.CDS3;Parent=g40877.t1;
OX031010.1_Pollenia_amentaria_genome_assembly,_chromosome:_5	AUGUSTUS	exon	129316242	129316526	.	+	.	ID=g40877.t1.exon3;Parent=g40877.t1;
OX031010.1_Pollenia_amentaria_genome_assembly,_chromosome:_5	AUGUSTUS	stop_codon	129316524	129316526	.	+	0	ID=g40877.t1.stop1;Parent=g40877.t1;
OX031010.1_Pollenia_amentaria_genome_assembly,_chromosome:_5	AUGUSTUS	gene	129318396	129321577	.	-	.	ID=g40878;
OX031010.1_Pollenia_amentaria_genome_assembly,_chromosome:_5	AUGUSTUS	mRNA	129318396	129321577	1	-	.	ID=g40878.t1;Parent=g40878;
OX031010.1_Pollenia_amentaria_genome_assembly,_chromosome:_5	AUGUSTUS	stop_codon	129318396	129318398	.	-	0	ID=g40878.t1.stop1;Parent=g40878.t1;
OX031010.1_Pollenia_amentaria_genome_assembly,_chromosome:_5	AUGUSTUS	CDS	129318396	129318548	1	-	0	ID=g40878.t1.CDS1;Parent=g40878.t1;
OX031010.1_Pollenia_amentaria_genome_assembly,_chromosome:_5	AUGUSTUS	exon	129318396	129318548	.	-	.	ID=g40878.t1.exon1;Parent=g40878.t1;
OX031010.1_Pollenia_amentaria_genome_assembly,_chromosome:_5	AUGUSTUS	intron	129318549	129318609	1	-	.	ID=g40878.t1.intron1;Parent=g40878.t1;
OX031010.1_Pollenia_amentaria_genome_assembly,_chromosome:_5	AUGUSTUS	CDS	129318610	129318768	1	-	0	ID=g40878.t1.CDS2;Parent=g40878.t1;
OX031010.1_Pollenia_amentaria_genome_assembly,_chromosome:_5	AUGUSTUS	exon	129318610	129318768	.	-	.	ID=g40878.t1.exon2;Parent=g40878.t1;
OX031010.1_Pollenia_amentaria_genome_assembly,_chromosome:_5	AUGUSTUS	intron	129318769	129321280	1	-	.	ID=g40878.t1.intron2;Parent=g40878.t1;
OX031010.1_Pollenia_amentaria_genome_assembly,_chromosome:_5	AUGUSTUS	CDS	129321281	129321433	1	-	0	ID=g40878.t1.CDS3;Parent=g40878.t1;
OX031010.1_Pollenia_amentaria_genome_assembly,_chromosome:_5	AUGUSTUS	exon	129321281	129321433	.	-	.	ID=g40878.t1.exon3;Parent=g40878.t1;
OX031010.1_Pollenia_amentaria_genome_assembly,_chromosome:_5	AUGUSTUS	intron	129321434	129321511	1	-	.	ID=g40878.t1.intron3;Parent=g40878.t1;
OX031010.1_Pollenia_amentaria_genome_assembly,_chromosome:_5	AUGUSTUS	CDS	129321512	129321577	1	-	0	ID=g40878.t1.CDS4;Parent=g40878.t1;
OX031010.1_Pollenia_amentaria_genome_assembly,_chromosome:_5	AUGUSTUS	exon	129321512	129321577	.	-	.	ID=g40878.t1.exon4;Parent=g40878.t1;
OX031010.1_Pollenia_amentaria_genome_assembly,_chromosome:_5	AUGUSTUS	start_codon	129321575	129321577	.	-	0	ID=g40878.t1.start1;Parent=g40878.t1;
OX031010.1_Pollenia_amentaria_genome_assembly,_chromosome:_5	AUGUSTUS	gene	129329586	129335968	.	-	.	ID=g40879;
OX031010.1_Pollenia_amentaria_genome_assembly,_chromosome:_5	AUGUSTUS	mRNA	129329586	129335968	1	-	.	ID=g40879.t1;Parent=g40879;
OX031010.1_Pollenia_amentaria_genome_assembly,_chromosome:_5	AUGUSTUS	stop_codon	129329586	129329588	.	-	0	ID=g40879.t1.stop1;Parent=g40879.t1;
OX031010.1_Pollenia_amentaria_genome_assembly,_chromosome:_5	AUGUSTUS	CDS	129329586	129329738	1	-	0	ID=g40879.t1.CDS1;Parent=g40879.t1;
OX031010.1_Pollenia_amentaria_genome_assembly,_chromosome:_5	AUGUSTUS	exon	129329586	129329738	.	-	.	ID=g40879.t1.exon1;Parent=g40879.t1;
OX031010.1_Pollenia_amentaria_genome_assembly,_chromosome:_5	AUGUSTUS	intron	129329739	129329796	1	-	.	ID=g40879.t1.intron1;Parent=g40879.t1;
OX031010.1_Pollenia_amentaria_genome_assembly,_chromosome:_5	AUGUSTUS	CDS	129329797	129329955	1	-	0	ID=g40879.t1.CDS2;Parent=g40879.t1;
OX031010.1_Pollenia_amentaria_genome_assembly,_chromosome:_5	AUGUSTUS	exon	129329797	129329955	.	-	.	ID=g40879.t1.exon2;Parent=g40879.t1;
OX031010.1_Pollenia_amentaria_genome_assembly,_chromosome:_5	AUGUSTUS	intron	129329956	129335669	1	-	.	ID=g40879.t1.intron2;Parent=g40879.t1;
OX031010.1_Pollenia_amentaria_genome_assembly,_chromosome:_5	AUGUSTUS	CDS	129335670	129335822	1	-	0	ID=g40879.t1.CDS3;Parent=g40879.t1;
OX031010.1_Pollenia_amentaria_genome_assembly,_chromosome:_5	AUGUSTUS	exon	129335670	129335822	.	-	.	ID=g40879.t1.exon3;Parent=g40879.t1;
OX031010.1_Pollenia_amentaria_genome_assembly,_chromosome:_5	AUGUSTUS	intron	129335823	129335902	1	-	.	ID=g40879.t1.intron3;Parent=g40879.t1;
OX031010.1_Pollenia_amentaria_genome_assembly,_chromosome:_5	AUGUSTUS	CDS	129335903	129335968	1	-	0	ID=g40879.t1.CDS4;Parent=g40879.t1;
OX031010.1_Pollenia_amentaria_genome_assembly,_chromosome:_5	AUGUSTUS	exon	129335903	129335968	.	-	.	ID=g40879.t1.exon4;Parent=g40879.t1;
OX031010.1_Pollenia_amentaria_genome_assembly,_chromosome:_5	AUGUSTUS	start_codon	129335966	129335968	.	-	0	ID=g40879.t1.start1;Parent=g40879.t1;
OX031010.1_Pollenia_amentaria_genome_assembly,_chromosome:_5	AUGUSTUS	gene	129530863	129534918	.	+	.	ID=g40880;
OX031010.1_Pollenia_amentaria_genome_assembly,_chromosome:_5	AUGUSTUS	mRNA	129530863	129534918	1	+	.	ID=g40880.t1;Parent=g40880;
OX031010.1_Pollenia_amentaria_genome_assembly,_chromosome:_5	AUGUSTUS	start_codon	129530863	129530865	.	+	0	ID=g40880.t1.start1;Parent=g40880.t1;
OX031010.1_Pollenia_amentaria_genome_assembly,_chromosome:_5	AUGUSTUS	CDS	129530863	129534918	1	+	0	ID=g40880.t1.CDS1;Parent=g40880.t1;
OX031010.1_Pollenia_amentaria_genome_assembly,_chromosome:_5	AUGUSTUS	exon	129530863	129534918	.	+	.	ID=g40880.t1.exon1;Parent=g40880.t1;
OX031010.1_Pollenia_amentaria_genome_assembly,_chromosome:_5	AUGUSTUS	stop_codon	129534916	129534918	.	+	0	ID=g40880.t1.stop1;Parent=g40880.t1;
OX031010.1_Pollenia_amentaria_genome_assembly,_chromosome:_5	AUGUSTUS	gene	129607915	129615833	.	+	.	ID=g40881;
OX031010.1_Pollenia_amentaria_genome_assembly,_chromosome:_5	AUGUSTUS	mRNA	129607915	129615833	0.43	+	.	ID=g40881.t1;Parent=g40881;
OX031010.1_Pollenia_amentaria_genome_assembly,_chromosome:_5	AUGUSTUS	start_codon	129607915	129607917	.	+	0	ID=g40881.t1.start1;Parent=g40881.t1;
OX031010.1_Pollenia_amentaria_genome_assembly,_chromosome:_5	AUGUSTUS	CDS	129607915	129607969	0.99	+	0	ID=g40881.t1.CDS1;Parent=g40881.t1;
OX031010.1_Pollenia_amentaria_genome_assembly,_chromosome:_5	AUGUSTUS	exon	129607915	129607969	.	+	.	ID=g40881.t1.exon1;Parent=g40881.t1;
OX031010.1_Pollenia_amentaria_genome_assembly,_chromosome:_5	AUGUSTUS	intron	129607970	129610023	0.99	+	.	ID=g40881.t1.intron1;Parent=g40881.t1;
OX031010.1_Pollenia_amentaria_genome_assembly,_chromosome:_5	AUGUSTUS	CDS	129610024	129610145	1	+	2	ID=g40881.t1.CDS2;Parent=g40881.t1;
OX031010.1_Pollenia_amentaria_genome_assembly,_chromosome:_5	AUGUSTUS	exon	129610024	129610145	.	+	.	ID=g40881.t1.exon2;Parent=g40881.t1;
OX031010.1_Pollenia_amentaria_genome_assembly,_chromosome:_5	AUGUSTUS	intron	129610146	129614690	1	+	.	ID=g40881.t1.intron2;Parent=g40881.t1;
OX031010.1_Pollenia_amentaria_genome_assembly,_chromosome:_5	AUGUSTUS	CDS	129614691	129614871	0.7	+	0	ID=g40881.t1.CDS3;Parent=g40881.t1;
OX031010.1_Pollenia_amentaria_genome_assembly,_chromosome:_5	AUGUSTUS	exon	129614691	129614871	.	+	.	ID=g40881.t1.exon3;Parent=g40881.t1;
OX031010.1_Pollenia_amentaria_genome_assembly,_chromosome:_5	AUGUSTUS	intron	129614872	129615681	0.44	+	.	ID=g40881.t1.intron3;Parent=g40881.t1;
OX031010.1_Pollenia_amentaria_genome_assembly,_chromosome:_5	AUGUSTUS	CDS	129615682	129615833	0.44	+	2	ID=g40881.t1.CDS4;Parent=g40881.t1;
OX031010.1_Pollenia_amentaria_genome_assembly,_chromosome:_5	AUGUSTUS	exon	129615682	129615833	.	+	.	ID=g40881.t1.exon4;Parent=g40881.t1;
OX031010.1_Pollenia_amentaria_genome_assembly,_chromosome:_5	AUGUSTUS	stop_codon	129615831	129615833	.	+	0	ID=g40881.t1.stop1;Parent=g40881.t1;
OX031010.1_Pollenia_amentaria_genome_assembly,_chromosome:_5	AUGUSTUS	gene	129652218	129715094	.	+	.	ID=g40882;
OX031010.1_Pollenia_amentaria_genome_assembly,_chromosome:_5	AUGUSTUS	mRNA	129652218	129715094	0.92	+	.	ID=g40882.t1;Parent=g40882;
OX031010.1_Pollenia_amentaria_genome_assembly,_chromosome:_5	AUGUSTUS	start_codon	129652218	129652220	.	+	0	ID=g40882.t1.start1;Parent=g40882.t1;
OX031010.1_Pollenia_amentaria_genome_assembly,_chromosome:_5	AUGUSTUS	CDS	129652218	129652361	0.97	+	0	ID=g40882.t1.CDS1;Parent=g40882.t1;
OX031010.1_Pollenia_amentaria_genome_assembly,_chromosome:_5	AUGUSTUS	exon	129652218	129652361	.	+	.	ID=g40882.t1.exon1;Parent=g40882.t1;
OX031010.1_Pollenia_amentaria_genome_assembly,_chromosome:_5	AUGUSTUS	intron	129652362	129656117	1	+	.	ID=g40882.t1.intron1;Parent=g40882.t1;
OX031010.1_Pollenia_amentaria_genome_assembly,_chromosome:_5	AUGUSTUS	CDS	129656118	129656301	1	+	0	ID=g40882.t1.CDS2;Parent=g40882.t1;
OX031010.1_Pollenia_amentaria_genome_assembly,_chromosome:_5	AUGUSTUS	exon	129656118	129656301	.	+	.	ID=g40882.t1.exon2;Parent=g40882.t1;
OX031010.1_Pollenia_amentaria_genome_assembly,_chromosome:_5	AUGUSTUS	intron	129656302	129665619	1	+	.	ID=g40882.t1.intron2;Parent=g40882.t1;
OX031010.1_Pollenia_amentaria_genome_assembly,_chromosome:_5	AUGUSTUS	CDS	129665620	129665889	1	+	2	ID=g40882.t1.CDS3;Parent=g40882.t1;
OX031010.1_Pollenia_amentaria_genome_assembly,_chromosome:_5	AUGUSTUS	exon	129665620	129665889	.	+	.	ID=g40882.t1.exon3;Parent=g40882.t1;
OX031010.1_Pollenia_amentaria_genome_assembly,_chromosome:_5	AUGUSTUS	intron	129665890	129671963	1	+	.	ID=g40882.t1.intron3;Parent=g40882.t1;
OX031010.1_Pollenia_amentaria_genome_assembly,_chromosome:_5	AUGUSTUS	CDS	129671964	129672241	1	+	2	ID=g40882.t1.CDS4;Parent=g40882.t1;
OX031010.1_Pollenia_amentaria_genome_assembly,_chromosome:_5	AUGUSTUS	exon	129671964	129672241	.	+	.	ID=g40882.t1.exon4;Parent=g40882.t1;
OX031010.1_Pollenia_amentaria_genome_assembly,_chromosome:_5	AUGUSTUS	intron	129672242	129672411	1	+	.	ID=g40882.t1.intron4;Parent=g40882.t1;
OX031010.1_Pollenia_amentaria_genome_assembly,_chromosome:_5	AUGUSTUS	CDS	129672412	129672613	1	+	0	ID=g40882.t1.CDS5;Parent=g40882.t1;
OX031010.1_Pollenia_amentaria_genome_assembly,_chromosome:_5	AUGUSTUS	exon	129672412	129672613	.	+	.	ID=g40882.t1.exon5;Parent=g40882.t1;
OX031010.1_Pollenia_amentaria_genome_assembly,_chromosome:_5	AUGUSTUS	intron	129672614	129672726	1	+	.	ID=g40882.t1.intron5;Parent=g40882.t1;
OX031010.1_Pollenia_amentaria_genome_assembly,_chromosome:_5	AUGUSTUS	CDS	129672727	129672809	1	+	2	ID=g40882.t1.CDS6;Parent=g40882.t1;
OX031010.1_Pollenia_amentaria_genome_assembly,_chromosome:_5	AUGUSTUS	exon	129672727	129672809	.	+	.	ID=g40882.t1.exon6;Parent=g40882.t1;
OX031010.1_Pollenia_amentaria_genome_assembly,_chromosome:_5	AUGUSTUS	intron	129672810	129693211	1	+	.	ID=g40882.t1.intron6;Parent=g40882.t1;
OX031010.1_Pollenia_amentaria_genome_assembly,_chromosome:_5	AUGUSTUS	CDS	129693212	129693372	1	+	0	ID=g40882.t1.CDS7;Parent=g40882.t1;
OX031010.1_Pollenia_amentaria_genome_assembly,_chromosome:_5	AUGUSTUS	exon	129693212	129693372	.	+	.	ID=g40882.t1.exon7;Parent=g40882.t1;
OX031010.1_Pollenia_amentaria_genome_assembly,_chromosome:_5	AUGUSTUS	intron	129693373	129709797	1	+	.	ID=g40882.t1.intron7;Parent=g40882.t1;
OX031010.1_Pollenia_amentaria_genome_assembly,_chromosome:_5	AUGUSTUS	CDS	129709798	129709879	1	+	1	ID=g40882.t1.CDS8;Parent=g40882.t1;
OX031010.1_Pollenia_amentaria_genome_assembly,_chromosome:_5	AUGUSTUS	exon	129709798	129709879	.	+	.	ID=g40882.t1.exon8;Parent=g40882.t1;
OX031010.1_Pollenia_amentaria_genome_assembly,_chromosome:_5	AUGUSTUS	intron	129709880	129714902	1	+	.	ID=g40882.t1.intron8;Parent=g40882.t1;
OX031010.1_Pollenia_amentaria_genome_assembly,_chromosome:_5	AUGUSTUS	CDS	129714903	129715094	0.95	+	0	ID=g40882.t1.CDS9;Parent=g40882.t1;
OX031010.1_Pollenia_amentaria_genome_assembly,_chromosome:_5	AUGUSTUS	exon	129714903	129715094	.	+	.	ID=g40882.t1.exon9;Parent=g40882.t1;
OX031010.1_Pollenia_amentaria_genome_assembly,_chromosome:_5	AUGUSTUS	stop_codon	129715092	129715094	.	+	0	ID=g40882.t1.stop1;Parent=g40882.t1;
OX031010.1_Pollenia_amentaria_genome_assembly,_chromosome:_5	GeneMark.hmm3	mRNA	129652218	129672827	.	+	.	ID=g40882.t2;Parent=g40882;
OX031010.1_Pollenia_amentaria_genome_assembly,_chromosome:_5	GeneMark.hmm3	start_codon	129652218	129652220	.	+	0	ID=g40882.t2.start1;Parent=g40882.t2;
OX031010.1_Pollenia_amentaria_genome_assembly,_chromosome:_5	GeneMark.hmm3	CDS	129652218	129652361	.	+	0	ID=g40882.t2.CDS1;Parent=g40882.t2;
OX031010.1_Pollenia_amentaria_genome_assembly,_chromosome:_5	GeneMark.hmm3	exon	129652218	129652361	0	+	.	ID=g40882.t2.exon1;Parent=g40882.t2;
OX031010.1_Pollenia_amentaria_genome_assembly,_chromosome:_5	GeneMark.hmm3	intron	129652362	129656117	.	+	0	ID=g40882.t2.intron1;Parent=g40882.t2;
OX031010.1_Pollenia_amentaria_genome_assembly,_chromosome:_5	GeneMark.hmm3	CDS	129656118	129656301	.	+	0	ID=g40882.t2.CDS2;Parent=g40882.t2;
OX031010.1_Pollenia_amentaria_genome_assembly,_chromosome:_5	GeneMark.hmm3	exon	129656118	129656301	0	+	.	ID=g40882.t2.exon2;Parent=g40882.t2;
OX031010.1_Pollenia_amentaria_genome_assembly,_chromosome:_5	GeneMark.hmm3	intron	129656302	129665619	.	+	2	ID=g40882.t2.intron2;Parent=g40882.t2;
OX031010.1_Pollenia_amentaria_genome_assembly,_chromosome:_5	GeneMark.hmm3	CDS	129665620	129665889	.	+	2	ID=g40882.t2.CDS3;Parent=g40882.t2;
OX031010.1_Pollenia_amentaria_genome_assembly,_chromosome:_5	GeneMark.hmm3	exon	129665620	129665889	0	+	.	ID=g40882.t2.exon3;Parent=g40882.t2;
OX031010.1_Pollenia_amentaria_genome_assembly,_chromosome:_5	GeneMark.hmm3	intron	129665890	129671963	.	+	2	ID=g40882.t2.intron3;Parent=g40882.t2;
OX031010.1_Pollenia_amentaria_genome_assembly,_chromosome:_5	GeneMark.hmm3	CDS	129671964	129672241	.	+	2	ID=g40882.t2.CDS4;Parent=g40882.t2;
OX031010.1_Pollenia_amentaria_genome_assembly,_chromosome:_5	GeneMark.hmm3	exon	129671964	129672241	0	+	.	ID=g40882.t2.exon4;Parent=g40882.t2;
OX031010.1_Pollenia_amentaria_genome_assembly,_chromosome:_5	GeneMark.hmm3	intron	129672242	129672411	.	+	0	ID=g40882.t2.intron4;Parent=g40882.t2;
OX031010.1_Pollenia_amentaria_genome_assembly,_chromosome:_5	GeneMark.hmm3	CDS	129672412	129672613	.	+	0	ID=g40882.t2.CDS5;Parent=g40882.t2;
OX031010.1_Pollenia_amentaria_genome_assembly,_chromosome:_5	GeneMark.hmm3	exon	129672412	129672613	0	+	.	ID=g40882.t2.exon5;Parent=g40882.t2;
OX031010.1_Pollenia_amentaria_genome_assembly,_chromosome:_5	GeneMark.hmm3	intron	129672614	129672726	.	+	2	ID=g40882.t2.intron5;Parent=g40882.t2;
OX031010.1_Pollenia_amentaria_genome_assembly,_chromosome:_5	GeneMark.hmm3	CDS	129672727	129672827	.	+	2	ID=g40882.t2.CDS6;Parent=g40882.t2;
OX031010.1_Pollenia_amentaria_genome_assembly,_chromosome:_5	GeneMark.hmm3	exon	129672727	129672827	0	+	.	ID=g40882.t2.exon6;Parent=g40882.t2;
OX031010.1_Pollenia_amentaria_genome_assembly,_chromosome:_5	GeneMark.hmm3	stop_codon	129672825	129672827	.	+	0	ID=g40882.t2.stop1;Parent=g40882.t2;
OX031010.1_Pollenia_amentaria_genome_assembly,_chromosome:_5	AUGUSTUS	gene	129769220	129794893	.	+	.	ID=g40883;
OX031010.1_Pollenia_amentaria_genome_assembly,_chromosome:_5	AUGUSTUS	mRNA	129769220	129794893	0.99	+	.	ID=g40883.t1;Parent=g40883;
OX031010.1_Pollenia_amentaria_genome_assembly,_chromosome:_5	AUGUSTUS	start_codon	129769220	129769222	.	+	0	ID=g40883.t1.start1;Parent=g40883.t1;
OX031010.1_Pollenia_amentaria_genome_assembly,_chromosome:_5	AUGUSTUS	CDS	129769220	129769291	0.99	+	0	ID=g40883.t1.CDS1;Parent=g40883.t1;
OX031010.1_Pollenia_amentaria_genome_assembly,_chromosome:_5	AUGUSTUS	exon	129769220	129769291	.	+	.	ID=g40883.t1.exon1;Parent=g40883.t1;
OX031010.1_Pollenia_amentaria_genome_assembly,_chromosome:_5	AUGUSTUS	intron	129769292	129769395	0.99	+	.	ID=g40883.t1.intron1;Parent=g40883.t1;
OX031010.1_Pollenia_amentaria_genome_assembly,_chromosome:_5	AUGUSTUS	CDS	129769396	129769488	1	+	0	ID=g40883.t1.CDS2;Parent=g40883.t1;
OX031010.1_Pollenia_amentaria_genome_assembly,_chromosome:_5	AUGUSTUS	exon	129769396	129769488	.	+	.	ID=g40883.t1.exon2;Parent=g40883.t1;
OX031010.1_Pollenia_amentaria_genome_assembly,_chromosome:_5	AUGUSTUS	intron	129769489	129769737	1	+	.	ID=g40883.t1.intron2;Parent=g40883.t1;
OX031010.1_Pollenia_amentaria_genome_assembly,_chromosome:_5	AUGUSTUS	CDS	129769738	129769936	1	+	0	ID=g40883.t1.CDS3;Parent=g40883.t1;
OX031010.1_Pollenia_amentaria_genome_assembly,_chromosome:_5	AUGUSTUS	exon	129769738	129769936	.	+	.	ID=g40883.t1.exon3;Parent=g40883.t1;
OX031010.1_Pollenia_amentaria_genome_assembly,_chromosome:_5	AUGUSTUS	intron	129769937	129774710	1	+	.	ID=g40883.t1.intron3;Parent=g40883.t1;
OX031010.1_Pollenia_amentaria_genome_assembly,_chromosome:_5	AUGUSTUS	CDS	129774711	129774832	1	+	2	ID=g40883.t1.CDS4;Parent=g40883.t1;
OX031010.1_Pollenia_amentaria_genome_assembly,_chromosome:_5	AUGUSTUS	exon	129774711	129774832	.	+	.	ID=g40883.t1.exon4;Parent=g40883.t1;
OX031010.1_Pollenia_amentaria_genome_assembly,_chromosome:_5	AUGUSTUS	intron	129774833	129775029	1	+	.	ID=g40883.t1.intron4;Parent=g40883.t1;
OX031010.1_Pollenia_amentaria_genome_assembly,_chromosome:_5	AUGUSTUS	CDS	129775030	129775182	1	+	0	ID=g40883.t1.CDS5;Parent=g40883.t1;
OX031010.1_Pollenia_amentaria_genome_assembly,_chromosome:_5	AUGUSTUS	exon	129775030	129775182	.	+	.	ID=g40883.t1.exon5;Parent=g40883.t1;
OX031010.1_Pollenia_amentaria_genome_assembly,_chromosome:_5	AUGUSTUS	intron	129775183	129775280	1	+	.	ID=g40883.t1.intron5;Parent=g40883.t1;
OX031010.1_Pollenia_amentaria_genome_assembly,_chromosome:_5	AUGUSTUS	CDS	129775281	129775587	1	+	0	ID=g40883.t1.CDS6;Parent=g40883.t1;
OX031010.1_Pollenia_amentaria_genome_assembly,_chromosome:_5	AUGUSTUS	exon	129775281	129775587	.	+	.	ID=g40883.t1.exon6;Parent=g40883.t1;
OX031010.1_Pollenia_amentaria_genome_assembly,_chromosome:_5	AUGUSTUS	intron	129775588	129780621	1	+	.	ID=g40883.t1.intron6;Parent=g40883.t1;
OX031010.1_Pollenia_amentaria_genome_assembly,_chromosome:_5	AUGUSTUS	CDS	129780622	129780845	1	+	2	ID=g40883.t1.CDS7;Parent=g40883.t1;
OX031010.1_Pollenia_amentaria_genome_assembly,_chromosome:_5	AUGUSTUS	exon	129780622	129780845	.	+	.	ID=g40883.t1.exon7;Parent=g40883.t1;
OX031010.1_Pollenia_amentaria_genome_assembly,_chromosome:_5	AUGUSTUS	intron	129780846	129780936	1	+	.	ID=g40883.t1.intron7;Parent=g40883.t1;
OX031010.1_Pollenia_amentaria_genome_assembly,_chromosome:_5	AUGUSTUS	CDS	129780937	129781132	1	+	0	ID=g40883.t1.CDS8;Parent=g40883.t1;
OX031010.1_Pollenia_amentaria_genome_assembly,_chromosome:_5	AUGUSTUS	exon	129780937	129781132	.	+	.	ID=g40883.t1.exon8;Parent=g40883.t1;
OX031010.1_Pollenia_amentaria_genome_assembly,_chromosome:_5	AUGUSTUS	intron	129781133	129789189	1	+	.	ID=g40883.t1.intron8;Parent=g40883.t1;
OX031010.1_Pollenia_amentaria_genome_assembly,_chromosome:_5	AUGUSTUS	CDS	129789190	129789316	1	+	2	ID=g40883.t1.CDS9;Parent=g40883.t1;
OX031010.1_Pollenia_amentaria_genome_assembly,_chromosome:_5	AUGUSTUS	exon	129789190	129789316	.	+	.	ID=g40883.t1.exon9;Parent=g40883.t1;
OX031010.1_Pollenia_amentaria_genome_assembly,_chromosome:_5	AUGUSTUS	intron	129789317	129789440	1	+	.	ID=g40883.t1.intron9;Parent=g40883.t1;
OX031010.1_Pollenia_amentaria_genome_assembly,_chromosome:_5	AUGUSTUS	CDS	129789441	129789776	1	+	1	ID=g40883.t1.CDS10;Parent=g40883.t1;
OX031010.1_Pollenia_amentaria_genome_assembly,_chromosome:_5	AUGUSTUS	exon	129789441	129789776	.	+	.	ID=g40883.t1.exon10;Parent=g40883.t1;
OX031010.1_Pollenia_amentaria_genome_assembly,_chromosome:_5	AUGUSTUS	intron	129789777	129794304	1	+	.	ID=g40883.t1.intron10;Parent=g40883.t1;
OX031010.1_Pollenia_amentaria_genome_assembly,_chromosome:_5	AUGUSTUS	CDS	129794305	129794893	1	+	1	ID=g40883.t1.CDS11;Parent=g40883.t1;
OX031010.1_Pollenia_amentaria_genome_assembly,_chromosome:_5	AUGUSTUS	exon	129794305	129794893	.	+	.	ID=g40883.t1.exon11;Parent=g40883.t1;
OX031010.1_Pollenia_amentaria_genome_assembly,_chromosome:_5	AUGUSTUS	stop_codon	129794891	129794893	.	+	0	ID=g40883.t1.stop1;Parent=g40883.t1;
OX031010.1_Pollenia_amentaria_genome_assembly,_chromosome:_5	AUGUSTUS	mRNA	129769220	129794893	1	+	.	ID=g40883.t2;Parent=g40883;
OX031010.1_Pollenia_amentaria_genome_assembly,_chromosome:_5	AUGUSTUS	start_codon	129769220	129769222	.	+	0	ID=g40883.t2.start1;Parent=g40883.t2;
OX031010.1_Pollenia_amentaria_genome_assembly,_chromosome:_5	AUGUSTUS	CDS	129769220	129769291	1	+	0	ID=g40883.t2.CDS1;Parent=g40883.t2;
OX031010.1_Pollenia_amentaria_genome_assembly,_chromosome:_5	AUGUSTUS	exon	129769220	129769291	.	+	.	ID=g40883.t2.exon1;Parent=g40883.t2;
OX031010.1_Pollenia_amentaria_genome_assembly,_chromosome:_5	AUGUSTUS	intron	129769292	129769395	1	+	.	ID=g40883.t2.intron1;Parent=g40883.t2;
OX031010.1_Pollenia_amentaria_genome_assembly,_chromosome:_5	AUGUSTUS	CDS	129769396	129769488	1	+	0	ID=g40883.t2.CDS2;Parent=g40883.t2;
OX031010.1_Pollenia_amentaria_genome_assembly,_chromosome:_5	AUGUSTUS	exon	129769396	129769488	.	+	.	ID=g40883.t2.exon2;Parent=g40883.t2;
OX031010.1_Pollenia_amentaria_genome_assembly,_chromosome:_5	AUGUSTUS	intron	129769489	129769737	1	+	.	ID=g40883.t2.intron2;Parent=g40883.t2;
OX031010.1_Pollenia_amentaria_genome_assembly,_chromosome:_5	AUGUSTUS	CDS	129769738	129769936	1	+	0	ID=g40883.t2.CDS3;Parent=g40883.t2;
OX031010.1_Pollenia_amentaria_genome_assembly,_chromosome:_5	AUGUSTUS	exon	129769738	129769936	.	+	.	ID=g40883.t2.exon3;Parent=g40883.t2;
OX031010.1_Pollenia_amentaria_genome_assembly,_chromosome:_5	AUGUSTUS	intron	129769937	129774710	1	+	.	ID=g40883.t2.intron3;Parent=g40883.t2;
OX031010.1_Pollenia_amentaria_genome_assembly,_chromosome:_5	AUGUSTUS	CDS	129774711	129774832	1	+	2	ID=g40883.t2.CDS4;Parent=g40883.t2;
OX031010.1_Pollenia_amentaria_genome_assembly,_chromosome:_5	AUGUSTUS	exon	129774711	129774832	.	+	.	ID=g40883.t2.exon4;Parent=g40883.t2;
OX031010.1_Pollenia_amentaria_genome_assembly,_chromosome:_5	AUGUSTUS	intron	129774833	129775029	1	+	.	ID=g40883.t2.intron4;Parent=g40883.t2;
OX031010.1_Pollenia_amentaria_genome_assembly,_chromosome:_5	AUGUSTUS	CDS	129775030	129775182	1	+	0	ID=g40883.t2.CDS5;Parent=g40883.t2;
OX031010.1_Pollenia_amentaria_genome_assembly,_chromosome:_5	AUGUSTUS	exon	129775030	129775182	.	+	.	ID=g40883.t2.exon5;Parent=g40883.t2;
OX031010.1_Pollenia_amentaria_genome_assembly,_chromosome:_5	AUGUSTUS	intron	129775183	129775280	1	+	.	ID=g40883.t2.intron5;Parent=g40883.t2;
OX031010.1_Pollenia_amentaria_genome_assembly,_chromosome:_5	AUGUSTUS	CDS	129775281	129775587	1	+	0	ID=g40883.t2.CDS6;Parent=g40883.t2;
OX031010.1_Pollenia_amentaria_genome_assembly,_chromosome:_5	AUGUSTUS	exon	129775281	129775587	.	+	.	ID=g40883.t2.exon6;Parent=g40883.t2;
OX031010.1_Pollenia_amentaria_genome_assembly,_chromosome:_5	AUGUSTUS	intron	129775588	129780618	1	+	.	ID=g40883.t2.intron6;Parent=g40883.t2;
OX031010.1_Pollenia_amentaria_genome_assembly,_chromosome:_5	AUGUSTUS	CDS	129780619	129780845	1	+	2	ID=g40883.t2.CDS7;Parent=g40883.t2;
OX031010.1_Pollenia_amentaria_genome_assembly,_chromosome:_5	AUGUSTUS	exon	129780619	129780845	.	+	.	ID=g40883.t2.exon7;Parent=g40883.t2;
OX031010.1_Pollenia_amentaria_genome_assembly,_chromosome:_5	AUGUSTUS	intron	129780846	129780936	1	+	.	ID=g40883.t2.intron7;Parent=g40883.t2;
OX031010.1_Pollenia_amentaria_genome_assembly,_chromosome:_5	AUGUSTUS	CDS	129780937	129781132	1	+	0	ID=g40883.t2.CDS8;Parent=g40883.t2;
OX031010.1_Pollenia_amentaria_genome_assembly,_chromosome:_5	AUGUSTUS	exon	129780937	129781132	.	+	.	ID=g40883.t2.exon8;Parent=g40883.t2;
OX031010.1_Pollenia_amentaria_genome_assembly,_chromosome:_5	AUGUSTUS	intron	129781133	129789189	1	+	.	ID=g40883.t2.intron8;Parent=g40883.t2;
OX031010.1_Pollenia_amentaria_genome_assembly,_chromosome:_5	AUGUSTUS	CDS	129789190	129789316	1	+	2	ID=g40883.t2.CDS9;Parent=g40883.t2;
OX031010.1_Pollenia_amentaria_genome_assembly,_chromosome:_5	AUGUSTUS	exon	129789190	129789316	.	+	.	ID=g40883.t2.exon9;Parent=g40883.t2;
OX031010.1_Pollenia_amentaria_genome_assembly,_chromosome:_5	AUGUSTUS	intron	129789317	129789440	1	+	.	ID=g40883.t2.intron9;Parent=g40883.t2;
OX031010.1_Pollenia_amentaria_genome_assembly,_chromosome:_5	AUGUSTUS	CDS	129789441	129789776	1	+	1	ID=g40883.t2.CDS10;Parent=g40883.t2;
OX031010.1_Pollenia_amentaria_genome_assembly,_chromosome:_5	AUGUSTUS	exon	129789441	129789776	.	+	.	ID=g40883.t2.exon10;Parent=g40883.t2;
OX031010.1_Pollenia_amentaria_genome_assembly,_chromosome:_5	AUGUSTUS	intron	129789777	129794304	1	+	.	ID=g40883.t2.intron10;Parent=g40883.t2;
OX031010.1_Pollenia_amentaria_genome_assembly,_chromosome:_5	AUGUSTUS	CDS	129794305	129794893	1	+	1	ID=g40883.t2.CDS11;Parent=g40883.t2;
OX031010.1_Pollenia_amentaria_genome_assembly,_chromosome:_5	AUGUSTUS	exon	129794305	129794893	.	+	.	ID=g40883.t2.exon11;Parent=g40883.t2;
OX031010.1_Pollenia_amentaria_genome_assembly,_chromosome:_5	AUGUSTUS	stop_codon	129794891	129794893	.	+	0	ID=g40883.t2.stop1;Parent=g40883.t2;
OX031010.1_Pollenia_amentaria_genome_assembly,_chromosome:_5	AUGUSTUS	gene	129797448	129798809	.	-	.	ID=g40884;
OX031010.1_Pollenia_amentaria_genome_assembly,_chromosome:_5	AUGUSTUS	mRNA	129797448	129798809	1	-	.	ID=g40884.t1;Parent=g40884;
OX031010.1_Pollenia_amentaria_genome_assembly,_chromosome:_5	AUGUSTUS	stop_codon	129797448	129797450	.	-	0	ID=g40884.t1.stop1;Parent=g40884.t1;
OX031010.1_Pollenia_amentaria_genome_assembly,_chromosome:_5	AUGUSTUS	CDS	129797448	129798809	1	-	0	ID=g40884.t1.CDS1;Parent=g40884.t1;
OX031010.1_Pollenia_amentaria_genome_assembly,_chromosome:_5	AUGUSTUS	exon	129797448	129798809	.	-	.	ID=g40884.t1.exon1;Parent=g40884.t1;
OX031010.1_Pollenia_amentaria_genome_assembly,_chromosome:_5	AUGUSTUS	start_codon	129798807	129798809	.	-	0	ID=g40884.t1.start1;Parent=g40884.t1;
OX031010.1_Pollenia_amentaria_genome_assembly,_chromosome:_5	AUGUSTUS	gene	129905820	129906562	.	+	.	ID=g40885;
OX031010.1_Pollenia_amentaria_genome_assembly,_chromosome:_5	AUGUSTUS	mRNA	129905820	129906562	0.6	+	.	ID=g40885.t1;Parent=g40885;
OX031010.1_Pollenia_amentaria_genome_assembly,_chromosome:_5	AUGUSTUS	start_codon	129905820	129905822	.	+	0	ID=g40885.t1.start1;Parent=g40885.t1;
OX031010.1_Pollenia_amentaria_genome_assembly,_chromosome:_5	AUGUSTUS	CDS	129905820	129906010	0.72	+	0	ID=g40885.t1.CDS1;Parent=g40885.t1;
OX031010.1_Pollenia_amentaria_genome_assembly,_chromosome:_5	AUGUSTUS	exon	129905820	129906010	.	+	.	ID=g40885.t1.exon1;Parent=g40885.t1;
OX031010.1_Pollenia_amentaria_genome_assembly,_chromosome:_5	AUGUSTUS	intron	129906011	129906075	0.64	+	.	ID=g40885.t1.intron1;Parent=g40885.t1;
OX031010.1_Pollenia_amentaria_genome_assembly,_chromosome:_5	AUGUSTUS	CDS	129906076	129906562	0.64	+	1	ID=g40885.t1.CDS2;Parent=g40885.t1;
OX031010.1_Pollenia_amentaria_genome_assembly,_chromosome:_5	AUGUSTUS	exon	129906076	129906562	.	+	.	ID=g40885.t1.exon2;Parent=g40885.t1;
OX031010.1_Pollenia_amentaria_genome_assembly,_chromosome:_5	AUGUSTUS	stop_codon	129906560	129906562	.	+	0	ID=g40885.t1.stop1;Parent=g40885.t1;
OX031010.1_Pollenia_amentaria_genome_assembly,_chromosome:_5	AUGUSTUS	mRNA	129905838	129906562	0.3	+	.	ID=g40885.t2;Parent=g40885;
OX031010.1_Pollenia_amentaria_genome_assembly,_chromosome:_5	AUGUSTUS	start_codon	129905838	129905840	.	+	0	ID=g40885.t2.start1;Parent=g40885.t2;
OX031010.1_Pollenia_amentaria_genome_assembly,_chromosome:_5	AUGUSTUS	CDS	129905838	129906010	0.39	+	0	ID=g40885.t2.CDS1;Parent=g40885.t2;
OX031010.1_Pollenia_amentaria_genome_assembly,_chromosome:_5	AUGUSTUS	exon	129905838	129906010	.	+	.	ID=g40885.t2.exon1;Parent=g40885.t2;
OX031010.1_Pollenia_amentaria_genome_assembly,_chromosome:_5	AUGUSTUS	intron	129906011	129906075	0.65	+	.	ID=g40885.t2.intron1;Parent=g40885.t2;
OX031010.1_Pollenia_amentaria_genome_assembly,_chromosome:_5	AUGUSTUS	CDS	129906076	129906562	0.67	+	1	ID=g40885.t2.CDS2;Parent=g40885.t2;
OX031010.1_Pollenia_amentaria_genome_assembly,_chromosome:_5	AUGUSTUS	exon	129906076	129906562	.	+	.	ID=g40885.t2.exon2;Parent=g40885.t2;
OX031010.1_Pollenia_amentaria_genome_assembly,_chromosome:_5	AUGUSTUS	stop_codon	129906560	129906562	.	+	0	ID=g40885.t2.stop1;Parent=g40885.t2;
OX031010.1_Pollenia_amentaria_genome_assembly,_chromosome:_5	AUGUSTUS	gene	129925804	129926601	.	-	.	ID=g40886;
OX031010.1_Pollenia_amentaria_genome_assembly,_chromosome:_5	AUGUSTUS	mRNA	129925804	129926601	0.96	-	.	ID=g40886.t1;Parent=g40886;
OX031010.1_Pollenia_amentaria_genome_assembly,_chromosome:_5	AUGUSTUS	stop_codon	129925804	129925806	.	-	0	ID=g40886.t1.stop1;Parent=g40886.t1;
OX031010.1_Pollenia_amentaria_genome_assembly,_chromosome:_5	AUGUSTUS	CDS	129925804	129926601	0.96	-	0	ID=g40886.t1.CDS1;Parent=g40886.t1;
OX031010.1_Pollenia_amentaria_genome_assembly,_chromosome:_5	AUGUSTUS	exon	129925804	129926601	.	-	.	ID=g40886.t1.exon1;Parent=g40886.t1;
OX031010.1_Pollenia_amentaria_genome_assembly,_chromosome:_5	AUGUSTUS	start_codon	129926599	129926601	.	-	0	ID=g40886.t1.start1;Parent=g40886.t1;
OX031010.1_Pollenia_amentaria_genome_assembly,_chromosome:_5	AUGUSTUS	gene	129928247	129944063	.	-	.	ID=g40887;
OX031010.1_Pollenia_amentaria_genome_assembly,_chromosome:_5	AUGUSTUS	mRNA	129928247	129944063	0.4	-	.	ID=g40887.t1;Parent=g40887;
OX031010.1_Pollenia_amentaria_genome_assembly,_chromosome:_5	AUGUSTUS	stop_codon	129928247	129928249	.	-	0	ID=g40887.t1.stop1;Parent=g40887.t1;
OX031010.1_Pollenia_amentaria_genome_assembly,_chromosome:_5	AUGUSTUS	CDS	129928247	129928584	0.55	-	2	ID=g40887.t1.CDS1;Parent=g40887.t1;
OX031010.1_Pollenia_amentaria_genome_assembly,_chromosome:_5	AUGUSTUS	exon	129928247	129928584	.	-	.	ID=g40887.t1.exon1;Parent=g40887.t1;
OX031010.1_Pollenia_amentaria_genome_assembly,_chromosome:_5	AUGUSTUS	intron	129928585	129944023	0.4	-	.	ID=g40887.t1.intron1;Parent=g40887.t1;
OX031010.1_Pollenia_amentaria_genome_assembly,_chromosome:_5	AUGUSTUS	CDS	129944024	129944063	0.6	-	0	ID=g40887.t1.CDS2;Parent=g40887.t1;
OX031010.1_Pollenia_amentaria_genome_assembly,_chromosome:_5	AUGUSTUS	exon	129944024	129944063	.	-	.	ID=g40887.t1.exon2;Parent=g40887.t1;
OX031010.1_Pollenia_amentaria_genome_assembly,_chromosome:_5	AUGUSTUS	start_codon	129944061	129944063	.	-	0	ID=g40887.t1.start1;Parent=g40887.t1;
OX031010.1_Pollenia_amentaria_genome_assembly,_chromosome:_5	AUGUSTUS	gene	129958058	129966340	.	+	.	ID=g40888;
OX031010.1_Pollenia_amentaria_genome_assembly,_chromosome:_5	AUGUSTUS	mRNA	129958058	129966340	1	+	.	ID=g40888.t1;Parent=g40888;
OX031010.1_Pollenia_amentaria_genome_assembly,_chromosome:_5	AUGUSTUS	start_codon	129958058	129958060	.	+	0	ID=g40888.t1.start1;Parent=g40888.t1;
OX031010.1_Pollenia_amentaria_genome_assembly,_chromosome:_5	AUGUSTUS	CDS	129958058	129958127	1	+	0	ID=g40888.t1.CDS1;Parent=g40888.t1;
OX031010.1_Pollenia_amentaria_genome_assembly,_chromosome:_5	AUGUSTUS	exon	129958058	129958127	.	+	.	ID=g40888.t1.exon1;Parent=g40888.t1;
OX031010.1_Pollenia_amentaria_genome_assembly,_chromosome:_5	AUGUSTUS	intron	129958128	129958282	1	+	.	ID=g40888.t1.intron1;Parent=g40888.t1;
OX031010.1_Pollenia_amentaria_genome_assembly,_chromosome:_5	AUGUSTUS	CDS	129958283	129958761	1	+	2	ID=g40888.t1.CDS2;Parent=g40888.t1;
OX031010.1_Pollenia_amentaria_genome_assembly,_chromosome:_5	AUGUSTUS	exon	129958283	129958761	.	+	.	ID=g40888.t1.exon2;Parent=g40888.t1;
OX031010.1_Pollenia_amentaria_genome_assembly,_chromosome:_5	AUGUSTUS	intron	129958762	129958868	1	+	.	ID=g40888.t1.intron2;Parent=g40888.t1;
OX031010.1_Pollenia_amentaria_genome_assembly,_chromosome:_5	AUGUSTUS	CDS	129958869	129959054	1	+	0	ID=g40888.t1.CDS3;Parent=g40888.t1;
OX031010.1_Pollenia_amentaria_genome_assembly,_chromosome:_5	AUGUSTUS	exon	129958869	129959054	.	+	.	ID=g40888.t1.exon3;Parent=g40888.t1;
OX031010.1_Pollenia_amentaria_genome_assembly,_chromosome:_5	AUGUSTUS	intron	129959055	129964906	1	+	.	ID=g40888.t1.intron3;Parent=g40888.t1;
OX031010.1_Pollenia_amentaria_genome_assembly,_chromosome:_5	AUGUSTUS	CDS	129964907	129965412	1	+	0	ID=g40888.t1.CDS4;Parent=g40888.t1;
OX031010.1_Pollenia_amentaria_genome_assembly,_chromosome:_5	AUGUSTUS	exon	129964907	129965412	.	+	.	ID=g40888.t1.exon4;Parent=g40888.t1;
OX031010.1_Pollenia_amentaria_genome_assembly,_chromosome:_5	AUGUSTUS	intron	129965413	129965472	1	+	.	ID=g40888.t1.intron4;Parent=g40888.t1;
OX031010.1_Pollenia_amentaria_genome_assembly,_chromosome:_5	AUGUSTUS	CDS	129965473	129965725	1	+	1	ID=g40888.t1.CDS5;Parent=g40888.t1;
OX031010.1_Pollenia_amentaria_genome_assembly,_chromosome:_5	AUGUSTUS	exon	129965473	129965725	.	+	.	ID=g40888.t1.exon5;Parent=g40888.t1;
OX031010.1_Pollenia_amentaria_genome_assembly,_chromosome:_5	AUGUSTUS	intron	129965726	129965794	1	+	.	ID=g40888.t1.intron5;Parent=g40888.t1;
OX031010.1_Pollenia_amentaria_genome_assembly,_chromosome:_5	AUGUSTUS	CDS	129965795	129965878	1	+	0	ID=g40888.t1.CDS6;Parent=g40888.t1;
OX031010.1_Pollenia_amentaria_genome_assembly,_chromosome:_5	AUGUSTUS	exon	129965795	129965878	.	+	.	ID=g40888.t1.exon6;Parent=g40888.t1;
OX031010.1_Pollenia_amentaria_genome_assembly,_chromosome:_5	AUGUSTUS	intron	129965879	129965940	1	+	.	ID=g40888.t1.intron6;Parent=g40888.t1;
OX031010.1_Pollenia_amentaria_genome_assembly,_chromosome:_5	AUGUSTUS	CDS	129965941	129966103	1	+	0	ID=g40888.t1.CDS7;Parent=g40888.t1;
OX031010.1_Pollenia_amentaria_genome_assembly,_chromosome:_5	AUGUSTUS	exon	129965941	129966103	.	+	.	ID=g40888.t1.exon7;Parent=g40888.t1;
OX031010.1_Pollenia_amentaria_genome_assembly,_chromosome:_5	AUGUSTUS	intron	129966104	129966209	1	+	.	ID=g40888.t1.intron7;Parent=g40888.t1;
OX031010.1_Pollenia_amentaria_genome_assembly,_chromosome:_5	AUGUSTUS	CDS	129966210	129966340	1	+	2	ID=g40888.t1.CDS8;Parent=g40888.t1;
OX031010.1_Pollenia_amentaria_genome_assembly,_chromosome:_5	AUGUSTUS	exon	129966210	129966340	.	+	.	ID=g40888.t1.exon8;Parent=g40888.t1;
OX031010.1_Pollenia_amentaria_genome_assembly,_chromosome:_5	AUGUSTUS	stop_codon	129966338	129966340	.	+	0	ID=g40888.t1.stop1;Parent=g40888.t1;
OX031010.1_Pollenia_amentaria_genome_assembly,_chromosome:_5	AUGUSTUS	gene	130027491	130027967	.	-	.	ID=g40889;
OX031010.1_Pollenia_amentaria_genome_assembly,_chromosome:_5	AUGUSTUS	mRNA	130027491	130027967	0.91	-	.	ID=g40889.t1;Parent=g40889;
OX031010.1_Pollenia_amentaria_genome_assembly,_chromosome:_5	AUGUSTUS	stop_codon	130027491	130027493	.	-	0	ID=g40889.t1.stop1;Parent=g40889.t1;
OX031010.1_Pollenia_amentaria_genome_assembly,_chromosome:_5	AUGUSTUS	CDS	130027491	130027967	0.91	-	0	ID=g40889.t1.CDS1;Parent=g40889.t1;
OX031010.1_Pollenia_amentaria_genome_assembly,_chromosome:_5	AUGUSTUS	exon	130027491	130027967	.	-	.	ID=g40889.t1.exon1;Parent=g40889.t1;
OX031010.1_Pollenia_amentaria_genome_assembly,_chromosome:_5	AUGUSTUS	start_codon	130027965	130027967	.	-	0	ID=g40889.t1.start1;Parent=g40889.t1;
OX031010.1_Pollenia_amentaria_genome_assembly,_chromosome:_5	AUGUSTUS	gene	130069405	130069941	.	+	.	ID=g40890;
OX031010.1_Pollenia_amentaria_genome_assembly,_chromosome:_5	AUGUSTUS	mRNA	130069405	130069941	1	+	.	ID=g40890.t1;Parent=g40890;
OX031010.1_Pollenia_amentaria_genome_assembly,_chromosome:_5	AUGUSTUS	start_codon	130069405	130069407	.	+	0	ID=g40890.t1.start1;Parent=g40890.t1;
OX031010.1_Pollenia_amentaria_genome_assembly,_chromosome:_5	AUGUSTUS	CDS	130069405	130069500	1	+	0	ID=g40890.t1.CDS1;Parent=g40890.t1;
OX031010.1_Pollenia_amentaria_genome_assembly,_chromosome:_5	AUGUSTUS	exon	130069405	130069500	.	+	.	ID=g40890.t1.exon1;Parent=g40890.t1;
OX031010.1_Pollenia_amentaria_genome_assembly,_chromosome:_5	AUGUSTUS	intron	130069501	130069551	1	+	.	ID=g40890.t1.intron1;Parent=g40890.t1;
OX031010.1_Pollenia_amentaria_genome_assembly,_chromosome:_5	AUGUSTUS	CDS	130069552	130069941	1	+	0	ID=g40890.t1.CDS2;Parent=g40890.t1;
OX031010.1_Pollenia_amentaria_genome_assembly,_chromosome:_5	AUGUSTUS	exon	130069552	130069941	.	+	.	ID=g40890.t1.exon2;Parent=g40890.t1;
OX031010.1_Pollenia_amentaria_genome_assembly,_chromosome:_5	AUGUSTUS	stop_codon	130069939	130069941	.	+	0	ID=g40890.t1.stop1;Parent=g40890.t1;
OX031010.1_Pollenia_amentaria_genome_assembly,_chromosome:_5	AUGUSTUS	gene	130092004	130092324	.	-	.	ID=g40891;
OX031010.1_Pollenia_amentaria_genome_assembly,_chromosome:_5	AUGUSTUS	mRNA	130092004	130092324	0.92	-	.	ID=g40891.t1;Parent=g40891;
OX031010.1_Pollenia_amentaria_genome_assembly,_chromosome:_5	AUGUSTUS	stop_codon	130092004	130092006	.	-	0	ID=g40891.t1.stop1;Parent=g40891.t1;
OX031010.1_Pollenia_amentaria_genome_assembly,_chromosome:_5	AUGUSTUS	CDS	130092004	130092324	0.92	-	0	ID=g40891.t1.CDS1;Parent=g40891.t1;
OX031010.1_Pollenia_amentaria_genome_assembly,_chromosome:_5	AUGUSTUS	exon	130092004	130092324	.	-	.	ID=g40891.t1.exon1;Parent=g40891.t1;
OX031010.1_Pollenia_amentaria_genome_assembly,_chromosome:_5	AUGUSTUS	start_codon	130092322	130092324	.	-	0	ID=g40891.t1.start1;Parent=g40891.t1;
OX031010.1_Pollenia_amentaria_genome_assembly,_chromosome:_5	AUGUSTUS	gene	130092430	130094151	.	-	.	ID=g40892;
OX031010.1_Pollenia_amentaria_genome_assembly,_chromosome:_5	AUGUSTUS	mRNA	130092430	130094151	0.96	-	.	ID=g40892.t1;Parent=g40892;
OX031010.1_Pollenia_amentaria_genome_assembly,_chromosome:_5	AUGUSTUS	stop_codon	130092430	130092432	.	-	0	ID=g40892.t1.stop1;Parent=g40892.t1;
OX031010.1_Pollenia_amentaria_genome_assembly,_chromosome:_5	AUGUSTUS	CDS	130092430	130094151	0.96	-	0	ID=g40892.t1.CDS1;Parent=g40892.t1;
OX031010.1_Pollenia_amentaria_genome_assembly,_chromosome:_5	AUGUSTUS	exon	130092430	130094151	.	-	.	ID=g40892.t1.exon1;Parent=g40892.t1;
OX031010.1_Pollenia_amentaria_genome_assembly,_chromosome:_5	AUGUSTUS	start_codon	130094149	130094151	.	-	0	ID=g40892.t1.start1;Parent=g40892.t1;
OX031010.1_Pollenia_amentaria_genome_assembly,_chromosome:_5	AUGUSTUS	gene	130095965	130096438	.	+	.	ID=g40893;
OX031010.1_Pollenia_amentaria_genome_assembly,_chromosome:_5	AUGUSTUS	mRNA	130095965	130096438	1	+	.	ID=g40893.t1;Parent=g40893;
OX031010.1_Pollenia_amentaria_genome_assembly,_chromosome:_5	AUGUSTUS	start_codon	130095965	130095967	.	+	0	ID=g40893.t1.start1;Parent=g40893.t1;
OX031010.1_Pollenia_amentaria_genome_assembly,_chromosome:_5	AUGUSTUS	CDS	130095965	130096090	1	+	0	ID=g40893.t1.CDS1;Parent=g40893.t1;
OX031010.1_Pollenia_amentaria_genome_assembly,_chromosome:_5	AUGUSTUS	exon	130095965	130096090	.	+	.	ID=g40893.t1.exon1;Parent=g40893.t1;
OX031010.1_Pollenia_amentaria_genome_assembly,_chromosome:_5	AUGUSTUS	intron	130096091	130096141	1	+	.	ID=g40893.t1.intron1;Parent=g40893.t1;
OX031010.1_Pollenia_amentaria_genome_assembly,_chromosome:_5	AUGUSTUS	CDS	130096142	130096438	1	+	0	ID=g40893.t1.CDS2;Parent=g40893.t1;
OX031010.1_Pollenia_amentaria_genome_assembly,_chromosome:_5	AUGUSTUS	exon	130096142	130096438	.	+	.	ID=g40893.t1.exon2;Parent=g40893.t1;
OX031010.1_Pollenia_amentaria_genome_assembly,_chromosome:_5	AUGUSTUS	stop_codon	130096436	130096438	.	+	0	ID=g40893.t1.stop1;Parent=g40893.t1;
OX031010.1_Pollenia_amentaria_genome_assembly,_chromosome:_5	AUGUSTUS	gene	130096825	130097754	.	+	.	ID=g40894;
OX031010.1_Pollenia_amentaria_genome_assembly,_chromosome:_5	AUGUSTUS	mRNA	130096825	130097754	1	+	.	ID=g40894.t1;Parent=g40894;
OX031010.1_Pollenia_amentaria_genome_assembly,_chromosome:_5	AUGUSTUS	start_codon	130096825	130096827	.	+	0	ID=g40894.t1.start1;Parent=g40894.t1;
OX031010.1_Pollenia_amentaria_genome_assembly,_chromosome:_5	AUGUSTUS	CDS	130096825	130096965	1	+	0	ID=g40894.t1.CDS1;Parent=g40894.t1;
OX031010.1_Pollenia_amentaria_genome_assembly,_chromosome:_5	AUGUSTUS	exon	130096825	130096965	.	+	.	ID=g40894.t1.exon1;Parent=g40894.t1;
OX031010.1_Pollenia_amentaria_genome_assembly,_chromosome:_5	AUGUSTUS	intron	130096966	130097028	1	+	.	ID=g40894.t1.intron1;Parent=g40894.t1;
OX031010.1_Pollenia_amentaria_genome_assembly,_chromosome:_5	AUGUSTUS	CDS	130097029	130097754	1	+	0	ID=g40894.t1.CDS2;Parent=g40894.t1;
OX031010.1_Pollenia_amentaria_genome_assembly,_chromosome:_5	AUGUSTUS	exon	130097029	130097754	.	+	.	ID=g40894.t1.exon2;Parent=g40894.t1;
OX031010.1_Pollenia_amentaria_genome_assembly,_chromosome:_5	AUGUSTUS	stop_codon	130097752	130097754	.	+	0	ID=g40894.t1.stop1;Parent=g40894.t1;
OX031010.1_Pollenia_amentaria_genome_assembly,_chromosome:_5	AUGUSTUS	gene	130097886	130099261	.	-	.	ID=g40895;
OX031010.1_Pollenia_amentaria_genome_assembly,_chromosome:_5	AUGUSTUS	mRNA	130097886	130099261	0.23	-	.	ID=g40895.t1;Parent=g40895;
OX031010.1_Pollenia_amentaria_genome_assembly,_chromosome:_5	AUGUSTUS	stop_codon	130097886	130097888	.	-	0	ID=g40895.t1.stop1;Parent=g40895.t1;
OX031010.1_Pollenia_amentaria_genome_assembly,_chromosome:_5	AUGUSTUS	CDS	130097886	130098265	1	-	2	ID=g40895.t1.CDS1;Parent=g40895.t1;
OX031010.1_Pollenia_amentaria_genome_assembly,_chromosome:_5	AUGUSTUS	exon	130097886	130098265	.	-	.	ID=g40895.t1.exon1;Parent=g40895.t1;
OX031010.1_Pollenia_amentaria_genome_assembly,_chromosome:_5	AUGUSTUS	intron	130098266	130098416	1	-	.	ID=g40895.t1.intron1;Parent=g40895.t1;
OX031010.1_Pollenia_amentaria_genome_assembly,_chromosome:_5	AUGUSTUS	CDS	130098417	130098561	1	-	0	ID=g40895.t1.CDS2;Parent=g40895.t1;
OX031010.1_Pollenia_amentaria_genome_assembly,_chromosome:_5	AUGUSTUS	exon	130098417	130098561	.	-	.	ID=g40895.t1.exon2;Parent=g40895.t1;
OX031010.1_Pollenia_amentaria_genome_assembly,_chromosome:_5	AUGUSTUS	intron	130098562	130098646	1	-	.	ID=g40895.t1.intron2;Parent=g40895.t1;
OX031010.1_Pollenia_amentaria_genome_assembly,_chromosome:_5	AUGUSTUS	CDS	130098647	130098677	0.77	-	1	ID=g40895.t1.CDS3;Parent=g40895.t1;
OX031010.1_Pollenia_amentaria_genome_assembly,_chromosome:_5	AUGUSTUS	exon	130098647	130098677	.	-	.	ID=g40895.t1.exon3;Parent=g40895.t1;
OX031010.1_Pollenia_amentaria_genome_assembly,_chromosome:_5	AUGUSTUS	intron	130098678	130099046	0.23	-	.	ID=g40895.t1.intron3;Parent=g40895.t1;
OX031010.1_Pollenia_amentaria_genome_assembly,_chromosome:_5	AUGUSTUS	CDS	130099047	130099088	0.28	-	1	ID=g40895.t1.CDS4;Parent=g40895.t1;
OX031010.1_Pollenia_amentaria_genome_assembly,_chromosome:_5	AUGUSTUS	exon	130099047	130099088	.	-	.	ID=g40895.t1.exon4;Parent=g40895.t1;
OX031010.1_Pollenia_amentaria_genome_assembly,_chromosome:_5	AUGUSTUS	intron	130099089	130099139	1	-	.	ID=g40895.t1.intron4;Parent=g40895.t1;
OX031010.1_Pollenia_amentaria_genome_assembly,_chromosome:_5	AUGUSTUS	CDS	130099140	130099261	1	-	0	ID=g40895.t1.CDS5;Parent=g40895.t1;
OX031010.1_Pollenia_amentaria_genome_assembly,_chromosome:_5	AUGUSTUS	exon	130099140	130099261	.	-	.	ID=g40895.t1.exon5;Parent=g40895.t1;
OX031010.1_Pollenia_amentaria_genome_assembly,_chromosome:_5	AUGUSTUS	start_codon	130099259	130099261	.	-	0	ID=g40895.t1.start1;Parent=g40895.t1;
OX031010.1_Pollenia_amentaria_genome_assembly,_chromosome:_5	AUGUSTUS	gene	130113812	130119592	.	-	.	ID=g40896;
OX031010.1_Pollenia_amentaria_genome_assembly,_chromosome:_5	AUGUSTUS	mRNA	130113812	130119592	0.99	-	.	ID=g40896.t1;Parent=g40896;
OX031010.1_Pollenia_amentaria_genome_assembly,_chromosome:_5	AUGUSTUS	stop_codon	130113812	130113814	.	-	0	ID=g40896.t1.stop1;Parent=g40896.t1;
OX031010.1_Pollenia_amentaria_genome_assembly,_chromosome:_5	AUGUSTUS	CDS	130113812	130113981	0.99	-	2	ID=g40896.t1.CDS1;Parent=g40896.t1;
OX031010.1_Pollenia_amentaria_genome_assembly,_chromosome:_5	AUGUSTUS	exon	130113812	130113981	.	-	.	ID=g40896.t1.exon1;Parent=g40896.t1;
OX031010.1_Pollenia_amentaria_genome_assembly,_chromosome:_5	AUGUSTUS	intron	130113982	130118293	0.99	-	.	ID=g40896.t1.intron1;Parent=g40896.t1;
OX031010.1_Pollenia_amentaria_genome_assembly,_chromosome:_5	AUGUSTUS	CDS	130118294	130118522	1	-	0	ID=g40896.t1.CDS2;Parent=g40896.t1;
OX031010.1_Pollenia_amentaria_genome_assembly,_chromosome:_5	AUGUSTUS	exon	130118294	130118522	.	-	.	ID=g40896.t1.exon2;Parent=g40896.t1;
OX031010.1_Pollenia_amentaria_genome_assembly,_chromosome:_5	AUGUSTUS	intron	130118523	130118829	1	-	.	ID=g40896.t1.intron2;Parent=g40896.t1;
OX031010.1_Pollenia_amentaria_genome_assembly,_chromosome:_5	AUGUSTUS	CDS	130118830	130118973	1	-	0	ID=g40896.t1.CDS3;Parent=g40896.t1;
OX031010.1_Pollenia_amentaria_genome_assembly,_chromosome:_5	AUGUSTUS	exon	130118830	130118973	.	-	.	ID=g40896.t1.exon3;Parent=g40896.t1;
OX031010.1_Pollenia_amentaria_genome_assembly,_chromosome:_5	AUGUSTUS	intron	130118974	130119025	1	-	.	ID=g40896.t1.intron3;Parent=g40896.t1;
OX031010.1_Pollenia_amentaria_genome_assembly,_chromosome:_5	AUGUSTUS	CDS	130119026	130119272	1	-	1	ID=g40896.t1.CDS4;Parent=g40896.t1;
OX031010.1_Pollenia_amentaria_genome_assembly,_chromosome:_5	AUGUSTUS	exon	130119026	130119272	.	-	.	ID=g40896.t1.exon4;Parent=g40896.t1;
OX031010.1_Pollenia_amentaria_genome_assembly,_chromosome:_5	AUGUSTUS	intron	130119273	130119343	1	-	.	ID=g40896.t1.intron4;Parent=g40896.t1;
OX031010.1_Pollenia_amentaria_genome_assembly,_chromosome:_5	AUGUSTUS	CDS	130119344	130119453	1	-	0	ID=g40896.t1.CDS5;Parent=g40896.t1;
OX031010.1_Pollenia_amentaria_genome_assembly,_chromosome:_5	AUGUSTUS	exon	130119344	130119453	.	-	.	ID=g40896.t1.exon5;Parent=g40896.t1;
OX031010.1_Pollenia_amentaria_genome_assembly,_chromosome:_5	AUGUSTUS	intron	130119454	130119538	1	-	.	ID=g40896.t1.intron5;Parent=g40896.t1;
OX031010.1_Pollenia_amentaria_genome_assembly,_chromosome:_5	AUGUSTUS	CDS	130119539	130119592	1	-	0	ID=g40896.t1.CDS6;Parent=g40896.t1;
OX031010.1_Pollenia_amentaria_genome_assembly,_chromosome:_5	AUGUSTUS	exon	130119539	130119592	.	-	.	ID=g40896.t1.exon6;Parent=g40896.t1;
OX031010.1_Pollenia_amentaria_genome_assembly,_chromosome:_5	AUGUSTUS	start_codon	130119590	130119592	.	-	0	ID=g40896.t1.start1;Parent=g40896.t1;
OX031010.1_Pollenia_amentaria_genome_assembly,_chromosome:_5	AUGUSTUS	gene	130123470	130124003	.	+	.	ID=g40897;
OX031010.1_Pollenia_amentaria_genome_assembly,_chromosome:_5	AUGUSTUS	mRNA	130123470	130124003	1	+	.	ID=g40897.t1;Parent=g40897;
OX031010.1_Pollenia_amentaria_genome_assembly,_chromosome:_5	AUGUSTUS	start_codon	130123470	130123472	.	+	0	ID=g40897.t1.start1;Parent=g40897.t1;
OX031010.1_Pollenia_amentaria_genome_assembly,_chromosome:_5	AUGUSTUS	CDS	130123470	130123595	1	+	0	ID=g40897.t1.CDS1;Parent=g40897.t1;
OX031010.1_Pollenia_amentaria_genome_assembly,_chromosome:_5	AUGUSTUS	exon	130123470	130123595	.	+	.	ID=g40897.t1.exon1;Parent=g40897.t1;
OX031010.1_Pollenia_amentaria_genome_assembly,_chromosome:_5	AUGUSTUS	intron	130123596	130123646	1	+	.	ID=g40897.t1.intron1;Parent=g40897.t1;
OX031010.1_Pollenia_amentaria_genome_assembly,_chromosome:_5	AUGUSTUS	CDS	130123647	130124003	1	+	0	ID=g40897.t1.CDS2;Parent=g40897.t1;
OX031010.1_Pollenia_amentaria_genome_assembly,_chromosome:_5	AUGUSTUS	exon	130123647	130124003	.	+	.	ID=g40897.t1.exon2;Parent=g40897.t1;
OX031010.1_Pollenia_amentaria_genome_assembly,_chromosome:_5	AUGUSTUS	stop_codon	130124001	130124003	.	+	0	ID=g40897.t1.stop1;Parent=g40897.t1;
OX031010.1_Pollenia_amentaria_genome_assembly,_chromosome:_5	AUGUSTUS	gene	130136600	130137881	.	-	.	ID=g40898;
OX031010.1_Pollenia_amentaria_genome_assembly,_chromosome:_5	AUGUSTUS	mRNA	130136600	130137881	0.72	-	.	ID=g40898.t1;Parent=g40898;
OX031010.1_Pollenia_amentaria_genome_assembly,_chromosome:_5	AUGUSTUS	stop_codon	130136600	130136602	.	-	0	ID=g40898.t1.stop1;Parent=g40898.t1;
OX031010.1_Pollenia_amentaria_genome_assembly,_chromosome:_5	AUGUSTUS	CDS	130136600	130136784	0.95	-	2	ID=g40898.t1.CDS1;Parent=g40898.t1;
OX031010.1_Pollenia_amentaria_genome_assembly,_chromosome:_5	AUGUSTUS	exon	130136600	130136784	.	-	.	ID=g40898.t1.exon1;Parent=g40898.t1;
OX031010.1_Pollenia_amentaria_genome_assembly,_chromosome:_5	AUGUSTUS	intron	130136785	130137862	0.72	-	.	ID=g40898.t1.intron1;Parent=g40898.t1;
OX031010.1_Pollenia_amentaria_genome_assembly,_chromosome:_5	AUGUSTUS	CDS	130137863	130137881	0.74	-	0	ID=g40898.t1.CDS2;Parent=g40898.t1;
OX031010.1_Pollenia_amentaria_genome_assembly,_chromosome:_5	AUGUSTUS	exon	130137863	130137881	.	-	.	ID=g40898.t1.exon2;Parent=g40898.t1;
OX031010.1_Pollenia_amentaria_genome_assembly,_chromosome:_5	AUGUSTUS	start_codon	130137879	130137881	.	-	0	ID=g40898.t1.start1;Parent=g40898.t1;
OX031010.1_Pollenia_amentaria_genome_assembly,_chromosome:_5	AUGUSTUS	gene	130141271	130141783	.	+	.	ID=g40899;
OX031010.1_Pollenia_amentaria_genome_assembly,_chromosome:_5	AUGUSTUS	mRNA	130141271	130141783	1	+	.	ID=g40899.t1;Parent=g40899;
OX031010.1_Pollenia_amentaria_genome_assembly,_chromosome:_5	AUGUSTUS	start_codon	130141271	130141273	.	+	0	ID=g40899.t1.start1;Parent=g40899.t1;
OX031010.1_Pollenia_amentaria_genome_assembly,_chromosome:_5	AUGUSTUS	CDS	130141271	130141366	1	+	0	ID=g40899.t1.CDS1;Parent=g40899.t1;
OX031010.1_Pollenia_amentaria_genome_assembly,_chromosome:_5	AUGUSTUS	exon	130141271	130141366	.	+	.	ID=g40899.t1.exon1;Parent=g40899.t1;
OX031010.1_Pollenia_amentaria_genome_assembly,_chromosome:_5	AUGUSTUS	intron	130141367	130141417	1	+	.	ID=g40899.t1.intron1;Parent=g40899.t1;
OX031010.1_Pollenia_amentaria_genome_assembly,_chromosome:_5	AUGUSTUS	CDS	130141418	130141783	1	+	0	ID=g40899.t1.CDS2;Parent=g40899.t1;
OX031010.1_Pollenia_amentaria_genome_assembly,_chromosome:_5	AUGUSTUS	exon	130141418	130141783	.	+	.	ID=g40899.t1.exon2;Parent=g40899.t1;
OX031010.1_Pollenia_amentaria_genome_assembly,_chromosome:_5	AUGUSTUS	stop_codon	130141781	130141783	.	+	0	ID=g40899.t1.stop1;Parent=g40899.t1;
OX031010.1_Pollenia_amentaria_genome_assembly,_chromosome:_5	AUGUSTUS	gene	130144533	130145414	.	-	.	ID=g40900;
OX031010.1_Pollenia_amentaria_genome_assembly,_chromosome:_5	AUGUSTUS	mRNA	130144533	130145414	0.37	-	.	ID=g40900.t1;Parent=g40900;
OX031010.1_Pollenia_amentaria_genome_assembly,_chromosome:_5	AUGUSTUS	stop_codon	130144533	130144535	.	-	0	ID=g40900.t1.stop1;Parent=g40900.t1;
OX031010.1_Pollenia_amentaria_genome_assembly,_chromosome:_5	AUGUSTUS	CDS	130144533	130144832	1	-	0	ID=g40900.t1.CDS1;Parent=g40900.t1;
OX031010.1_Pollenia_amentaria_genome_assembly,_chromosome:_5	AUGUSTUS	exon	130144533	130144832	.	-	.	ID=g40900.t1.exon1;Parent=g40900.t1;
OX031010.1_Pollenia_amentaria_genome_assembly,_chromosome:_5	AUGUSTUS	intron	130144833	130144888	1	-	.	ID=g40900.t1.intron1;Parent=g40900.t1;
OX031010.1_Pollenia_amentaria_genome_assembly,_chromosome:_5	AUGUSTUS	CDS	130144889	130145050	0.39	-	0	ID=g40900.t1.CDS2;Parent=g40900.t1;
OX031010.1_Pollenia_amentaria_genome_assembly,_chromosome:_5	AUGUSTUS	exon	130144889	130145050	.	-	.	ID=g40900.t1.exon2;Parent=g40900.t1;
OX031010.1_Pollenia_amentaria_genome_assembly,_chromosome:_5	AUGUSTUS	intron	130145051	130145366	0.37	-	.	ID=g40900.t1.intron2;Parent=g40900.t1;
OX031010.1_Pollenia_amentaria_genome_assembly,_chromosome:_5	AUGUSTUS	CDS	130145367	130145414	0.37	-	0	ID=g40900.t1.CDS3;Parent=g40900.t1;
OX031010.1_Pollenia_amentaria_genome_assembly,_chromosome:_5	AUGUSTUS	exon	130145367	130145414	.	-	.	ID=g40900.t1.exon3;Parent=g40900.t1;
OX031010.1_Pollenia_amentaria_genome_assembly,_chromosome:_5	AUGUSTUS	start_codon	130145412	130145414	.	-	0	ID=g40900.t1.start1;Parent=g40900.t1;
OX031010.1_Pollenia_amentaria_genome_assembly,_chromosome:_5	AUGUSTUS	gene	130152662	130153195	.	+	.	ID=g40901;
OX031010.1_Pollenia_amentaria_genome_assembly,_chromosome:_5	AUGUSTUS	mRNA	130152662	130153195	1	+	.	ID=g40901.t1;Parent=g40901;
OX031010.1_Pollenia_amentaria_genome_assembly,_chromosome:_5	AUGUSTUS	start_codon	130152662	130152664	.	+	0	ID=g40901.t1.start1;Parent=g40901.t1;
OX031010.1_Pollenia_amentaria_genome_assembly,_chromosome:_5	AUGUSTUS	CDS	130152662	130152787	1	+	0	ID=g40901.t1.CDS1;Parent=g40901.t1;
OX031010.1_Pollenia_amentaria_genome_assembly,_chromosome:_5	AUGUSTUS	exon	130152662	130152787	.	+	.	ID=g40901.t1.exon1;Parent=g40901.t1;
OX031010.1_Pollenia_amentaria_genome_assembly,_chromosome:_5	AUGUSTUS	intron	130152788	130152838	1	+	.	ID=g40901.t1.intron1;Parent=g40901.t1;
OX031010.1_Pollenia_amentaria_genome_assembly,_chromosome:_5	AUGUSTUS	CDS	130152839	130153195	1	+	0	ID=g40901.t1.CDS2;Parent=g40901.t1;
OX031010.1_Pollenia_amentaria_genome_assembly,_chromosome:_5	AUGUSTUS	exon	130152839	130153195	.	+	.	ID=g40901.t1.exon2;Parent=g40901.t1;
OX031010.1_Pollenia_amentaria_genome_assembly,_chromosome:_5	AUGUSTUS	stop_codon	130153193	130153195	.	+	0	ID=g40901.t1.stop1;Parent=g40901.t1;
OX031010.1_Pollenia_amentaria_genome_assembly,_chromosome:_5	AUGUSTUS	gene	130167555	130172210	.	-	.	ID=g40902;
OX031010.1_Pollenia_amentaria_genome_assembly,_chromosome:_5	AUGUSTUS	mRNA	130167555	130172210	0.95	-	.	ID=g40902.t1;Parent=g40902;
OX031010.1_Pollenia_amentaria_genome_assembly,_chromosome:_5	AUGUSTUS	stop_codon	130167555	130167557	.	-	0	ID=g40902.t1.stop1;Parent=g40902.t1;
OX031010.1_Pollenia_amentaria_genome_assembly,_chromosome:_5	AUGUSTUS	CDS	130167555	130167682	0.96	-	2	ID=g40902.t1.CDS1;Parent=g40902.t1;
OX031010.1_Pollenia_amentaria_genome_assembly,_chromosome:_5	AUGUSTUS	exon	130167555	130167682	.	-	.	ID=g40902.t1.exon1;Parent=g40902.t1;
OX031010.1_Pollenia_amentaria_genome_assembly,_chromosome:_5	AUGUSTUS	intron	130167683	130172110	0.95	-	.	ID=g40902.t1.intron1;Parent=g40902.t1;
OX031010.1_Pollenia_amentaria_genome_assembly,_chromosome:_5	AUGUSTUS	CDS	130172111	130172210	0.95	-	0	ID=g40902.t1.CDS2;Parent=g40902.t1;
OX031010.1_Pollenia_amentaria_genome_assembly,_chromosome:_5	AUGUSTUS	exon	130172111	130172210	.	-	.	ID=g40902.t1.exon2;Parent=g40902.t1;
OX031010.1_Pollenia_amentaria_genome_assembly,_chromosome:_5	AUGUSTUS	start_codon	130172208	130172210	.	-	0	ID=g40902.t1.start1;Parent=g40902.t1;
OX031010.1_Pollenia_amentaria_genome_assembly,_chromosome:_5	AUGUSTUS	gene	130185278	130186250	.	-	.	ID=g40903;
OX031010.1_Pollenia_amentaria_genome_assembly,_chromosome:_5	AUGUSTUS	mRNA	130185278	130186250	1	-	.	ID=g40903.t1;Parent=g40903;
OX031010.1_Pollenia_amentaria_genome_assembly,_chromosome:_5	AUGUSTUS	stop_codon	130185278	130185280	.	-	0	ID=g40903.t1.stop1;Parent=g40903.t1;
OX031010.1_Pollenia_amentaria_genome_assembly,_chromosome:_5	AUGUSTUS	CDS	130185278	130185337	1	-	0	ID=g40903.t1.CDS1;Parent=g40903.t1;
OX031010.1_Pollenia_amentaria_genome_assembly,_chromosome:_5	AUGUSTUS	exon	130185278	130185337	.	-	.	ID=g40903.t1.exon1;Parent=g40903.t1;
OX031010.1_Pollenia_amentaria_genome_assembly,_chromosome:_5	AUGUSTUS	intron	130185338	130185407	1	-	.	ID=g40903.t1.intron1;Parent=g40903.t1;
OX031010.1_Pollenia_amentaria_genome_assembly,_chromosome:_5	AUGUSTUS	CDS	130185408	130186073	1	-	0	ID=g40903.t1.CDS2;Parent=g40903.t1;
OX031010.1_Pollenia_amentaria_genome_assembly,_chromosome:_5	AUGUSTUS	exon	130185408	130186073	.	-	.	ID=g40903.t1.exon2;Parent=g40903.t1;
OX031010.1_Pollenia_amentaria_genome_assembly,_chromosome:_5	AUGUSTUS	intron	130186074	130186124	1	-	.	ID=g40903.t1.intron2;Parent=g40903.t1;
OX031010.1_Pollenia_amentaria_genome_assembly,_chromosome:_5	AUGUSTUS	CDS	130186125	130186250	1	-	0	ID=g40903.t1.CDS3;Parent=g40903.t1;
OX031010.1_Pollenia_amentaria_genome_assembly,_chromosome:_5	AUGUSTUS	exon	130186125	130186250	.	-	.	ID=g40903.t1.exon3;Parent=g40903.t1;
OX031010.1_Pollenia_amentaria_genome_assembly,_chromosome:_5	AUGUSTUS	start_codon	130186248	130186250	.	-	0	ID=g40903.t1.start1;Parent=g40903.t1;
OX031010.1_Pollenia_amentaria_genome_assembly,_chromosome:_5	AUGUSTUS	gene	130224824	130225576	.	-	.	ID=g40904;
OX031010.1_Pollenia_amentaria_genome_assembly,_chromosome:_5	AUGUSTUS	mRNA	130224824	130225576	1	-	.	ID=g40904.t1;Parent=g40904;
OX031010.1_Pollenia_amentaria_genome_assembly,_chromosome:_5	AUGUSTUS	stop_codon	130224824	130224826	.	-	0	ID=g40904.t1.stop1;Parent=g40904.t1;
OX031010.1_Pollenia_amentaria_genome_assembly,_chromosome:_5	AUGUSTUS	CDS	130224824	130225576	1	-	0	ID=g40904.t1.CDS1;Parent=g40904.t1;
OX031010.1_Pollenia_amentaria_genome_assembly,_chromosome:_5	AUGUSTUS	exon	130224824	130225576	.	-	.	ID=g40904.t1.exon1;Parent=g40904.t1;
OX031010.1_Pollenia_amentaria_genome_assembly,_chromosome:_5	AUGUSTUS	start_codon	130225574	130225576	.	-	0	ID=g40904.t1.start1;Parent=g40904.t1;
OX031010.1_Pollenia_amentaria_genome_assembly,_chromosome:_5	AUGUSTUS	gene	130347331	130351782	.	-	.	ID=g40905;
OX031010.1_Pollenia_amentaria_genome_assembly,_chromosome:_5	AUGUSTUS	mRNA	130347331	130351782	0.45	-	.	ID=g40905.t1;Parent=g40905;
OX031010.1_Pollenia_amentaria_genome_assembly,_chromosome:_5	AUGUSTUS	stop_codon	130347331	130347333	.	-	0	ID=g40905.t1.stop1;Parent=g40905.t1;
OX031010.1_Pollenia_amentaria_genome_assembly,_chromosome:_5	AUGUSTUS	CDS	130347331	130347381	0.92	-	0	ID=g40905.t1.CDS1;Parent=g40905.t1;
OX031010.1_Pollenia_amentaria_genome_assembly,_chromosome:_5	AUGUSTUS	exon	130347331	130347381	.	-	.	ID=g40905.t1.exon1;Parent=g40905.t1;
OX031010.1_Pollenia_amentaria_genome_assembly,_chromosome:_5	AUGUSTUS	intron	130347382	130348677	0.45	-	.	ID=g40905.t1.intron1;Parent=g40905.t1;
OX031010.1_Pollenia_amentaria_genome_assembly,_chromosome:_5	AUGUSTUS	CDS	130348678	130351782	0.47	-	0	ID=g40905.t1.CDS2;Parent=g40905.t1;
OX031010.1_Pollenia_amentaria_genome_assembly,_chromosome:_5	AUGUSTUS	exon	130348678	130351782	.	-	.	ID=g40905.t1.exon2;Parent=g40905.t1;
OX031010.1_Pollenia_amentaria_genome_assembly,_chromosome:_5	AUGUSTUS	start_codon	130351780	130351782	.	-	0	ID=g40905.t1.start1;Parent=g40905.t1;
OX031010.1_Pollenia_amentaria_genome_assembly,_chromosome:_5	AUGUSTUS	gene	130379064	130379441	.	+	.	ID=g40906;
OX031010.1_Pollenia_amentaria_genome_assembly,_chromosome:_5	AUGUSTUS	mRNA	130379064	130379441	0.73	+	.	ID=g40906.t1;Parent=g40906;
OX031010.1_Pollenia_amentaria_genome_assembly,_chromosome:_5	AUGUSTUS	start_codon	130379064	130379066	.	+	0	ID=g40906.t1.start1;Parent=g40906.t1;
OX031010.1_Pollenia_amentaria_genome_assembly,_chromosome:_5	AUGUSTUS	CDS	130379064	130379441	0.73	+	0	ID=g40906.t1.CDS1;Parent=g40906.t1;
OX031010.1_Pollenia_amentaria_genome_assembly,_chromosome:_5	AUGUSTUS	exon	130379064	130379441	.	+	.	ID=g40906.t1.exon1;Parent=g40906.t1;
OX031010.1_Pollenia_amentaria_genome_assembly,_chromosome:_5	AUGUSTUS	stop_codon	130379439	130379441	.	+	0	ID=g40906.t1.stop1;Parent=g40906.t1;
OX031010.1_Pollenia_amentaria_genome_assembly,_chromosome:_5	AUGUSTUS	gene	130431408	130458376	.	+	.	ID=g40907;
OX031010.1_Pollenia_amentaria_genome_assembly,_chromosome:_5	AUGUSTUS	mRNA	130431408	130458376	0.89	+	.	ID=g40907.t1;Parent=g40907;
OX031010.1_Pollenia_amentaria_genome_assembly,_chromosome:_5	AUGUSTUS	start_codon	130431408	130431410	.	+	0	ID=g40907.t1.start1;Parent=g40907.t1;
OX031010.1_Pollenia_amentaria_genome_assembly,_chromosome:_5	AUGUSTUS	CDS	130431408	130432174	0.89	+	0	ID=g40907.t1.CDS1;Parent=g40907.t1;
OX031010.1_Pollenia_amentaria_genome_assembly,_chromosome:_5	AUGUSTUS	exon	130431408	130432174	.	+	.	ID=g40907.t1.exon1;Parent=g40907.t1;
OX031010.1_Pollenia_amentaria_genome_assembly,_chromosome:_5	AUGUSTUS	intron	130432175	130457897	0.89	+	.	ID=g40907.t1.intron1;Parent=g40907.t1;
OX031010.1_Pollenia_amentaria_genome_assembly,_chromosome:_5	AUGUSTUS	CDS	130457898	130458258	0.89	+	1	ID=g40907.t1.CDS2;Parent=g40907.t1;
OX031010.1_Pollenia_amentaria_genome_assembly,_chromosome:_5	AUGUSTUS	exon	130457898	130458258	.	+	.	ID=g40907.t1.exon2;Parent=g40907.t1;
OX031010.1_Pollenia_amentaria_genome_assembly,_chromosome:_5	AUGUSTUS	intron	130458259	130458328	1	+	.	ID=g40907.t1.intron2;Parent=g40907.t1;
OX031010.1_Pollenia_amentaria_genome_assembly,_chromosome:_5	AUGUSTUS	CDS	130458329	130458376	1	+	0	ID=g40907.t1.CDS3;Parent=g40907.t1;
OX031010.1_Pollenia_amentaria_genome_assembly,_chromosome:_5	AUGUSTUS	exon	130458329	130458376	.	+	.	ID=g40907.t1.exon3;Parent=g40907.t1;
OX031010.1_Pollenia_amentaria_genome_assembly,_chromosome:_5	AUGUSTUS	stop_codon	130458374	130458376	.	+	0	ID=g40907.t1.stop1;Parent=g40907.t1;
OX031010.1_Pollenia_amentaria_genome_assembly,_chromosome:_5	AUGUSTUS	gene	130469339	130470634	.	+	.	ID=g40908;
OX031010.1_Pollenia_amentaria_genome_assembly,_chromosome:_5	AUGUSTUS	mRNA	130469339	130470634	1	+	.	ID=g40908.t1;Parent=g40908;
OX031010.1_Pollenia_amentaria_genome_assembly,_chromosome:_5	AUGUSTUS	start_codon	130469339	130469341	.	+	0	ID=g40908.t1.start1;Parent=g40908.t1;
OX031010.1_Pollenia_amentaria_genome_assembly,_chromosome:_5	AUGUSTUS	CDS	130469339	130470105	1	+	0	ID=g40908.t1.CDS1;Parent=g40908.t1;
OX031010.1_Pollenia_amentaria_genome_assembly,_chromosome:_5	AUGUSTUS	exon	130469339	130470105	.	+	.	ID=g40908.t1.exon1;Parent=g40908.t1;
OX031010.1_Pollenia_amentaria_genome_assembly,_chromosome:_5	AUGUSTUS	intron	130470106	130470161	1	+	.	ID=g40908.t1.intron1;Parent=g40908.t1;
OX031010.1_Pollenia_amentaria_genome_assembly,_chromosome:_5	AUGUSTUS	CDS	130470162	130470522	1	+	1	ID=g40908.t1.CDS2;Parent=g40908.t1;
OX031010.1_Pollenia_amentaria_genome_assembly,_chromosome:_5	AUGUSTUS	exon	130470162	130470522	.	+	.	ID=g40908.t1.exon2;Parent=g40908.t1;
OX031010.1_Pollenia_amentaria_genome_assembly,_chromosome:_5	AUGUSTUS	intron	130470523	130470586	1	+	.	ID=g40908.t1.intron2;Parent=g40908.t1;
OX031010.1_Pollenia_amentaria_genome_assembly,_chromosome:_5	AUGUSTUS	CDS	130470587	130470634	1	+	0	ID=g40908.t1.CDS3;Parent=g40908.t1;
OX031010.1_Pollenia_amentaria_genome_assembly,_chromosome:_5	AUGUSTUS	exon	130470587	130470634	.	+	.	ID=g40908.t1.exon3;Parent=g40908.t1;
OX031010.1_Pollenia_amentaria_genome_assembly,_chromosome:_5	AUGUSTUS	stop_codon	130470632	130470634	.	+	0	ID=g40908.t1.stop1;Parent=g40908.t1;
OX031010.1_Pollenia_amentaria_genome_assembly,_chromosome:_5	AUGUSTUS	gene	130642789	130649639	.	-	.	ID=g40909;
OX031010.1_Pollenia_amentaria_genome_assembly,_chromosome:_5	AUGUSTUS	mRNA	130642789	130649639	1	-	.	ID=g40909.t1;Parent=g40909;
OX031010.1_Pollenia_amentaria_genome_assembly,_chromosome:_5	AUGUSTUS	stop_codon	130642789	130642791	.	-	0	ID=g40909.t1.stop1;Parent=g40909.t1;
OX031010.1_Pollenia_amentaria_genome_assembly,_chromosome:_5	AUGUSTUS	CDS	130642789	130643436	1	-	0	ID=g40909.t1.CDS1;Parent=g40909.t1;
OX031010.1_Pollenia_amentaria_genome_assembly,_chromosome:_5	AUGUSTUS	exon	130642789	130643436	.	-	.	ID=g40909.t1.exon1;Parent=g40909.t1;
OX031010.1_Pollenia_amentaria_genome_assembly,_chromosome:_5	AUGUSTUS	intron	130643437	130649615	1	-	.	ID=g40909.t1.intron1;Parent=g40909.t1;
OX031010.1_Pollenia_amentaria_genome_assembly,_chromosome:_5	AUGUSTUS	CDS	130649616	130649639	1	-	0	ID=g40909.t1.CDS2;Parent=g40909.t1;
OX031010.1_Pollenia_amentaria_genome_assembly,_chromosome:_5	AUGUSTUS	exon	130649616	130649639	.	-	.	ID=g40909.t1.exon2;Parent=g40909.t1;
OX031010.1_Pollenia_amentaria_genome_assembly,_chromosome:_5	AUGUSTUS	start_codon	130649637	130649639	.	-	0	ID=g40909.t1.start1;Parent=g40909.t1;
OX031010.1_Pollenia_amentaria_genome_assembly,_chromosome:_5	AUGUSTUS	gene	130681861	130685881	.	-	.	ID=g40910;
OX031010.1_Pollenia_amentaria_genome_assembly,_chromosome:_5	AUGUSTUS	mRNA	130681861	130685881	0.26	-	.	ID=g40910.t1;Parent=g40910;
OX031010.1_Pollenia_amentaria_genome_assembly,_chromosome:_5	AUGUSTUS	stop_codon	130681861	130681863	.	-	0	ID=g40910.t1.stop1;Parent=g40910.t1;
OX031010.1_Pollenia_amentaria_genome_assembly,_chromosome:_5	AUGUSTUS	CDS	130681861	130682230	0.34	-	1	ID=g40910.t1.CDS1;Parent=g40910.t1;
OX031010.1_Pollenia_amentaria_genome_assembly,_chromosome:_5	AUGUSTUS	exon	130681861	130682230	.	-	.	ID=g40910.t1.exon1;Parent=g40910.t1;
OX031010.1_Pollenia_amentaria_genome_assembly,_chromosome:_5	AUGUSTUS	intron	130682231	130685870	0.26	-	.	ID=g40910.t1.intron1;Parent=g40910.t1;
OX031010.1_Pollenia_amentaria_genome_assembly,_chromosome:_5	AUGUSTUS	CDS	130685871	130685881	0.26	-	0	ID=g40910.t1.CDS2;Parent=g40910.t1;
OX031010.1_Pollenia_amentaria_genome_assembly,_chromosome:_5	AUGUSTUS	exon	130685871	130685881	.	-	.	ID=g40910.t1.exon2;Parent=g40910.t1;
OX031010.1_Pollenia_amentaria_genome_assembly,_chromosome:_5	AUGUSTUS	start_codon	130685879	130685881	.	-	0	ID=g40910.t1.start1;Parent=g40910.t1;
OX031010.1_Pollenia_amentaria_genome_assembly,_chromosome:_5	AUGUSTUS	gene	130831893	130834683	.	-	.	ID=g40911;
OX031010.1_Pollenia_amentaria_genome_assembly,_chromosome:_5	AUGUSTUS	mRNA	130831893	130834683	1	-	.	ID=g40911.t1;Parent=g40911;
OX031010.1_Pollenia_amentaria_genome_assembly,_chromosome:_5	AUGUSTUS	stop_codon	130831893	130831895	.	-	0	ID=g40911.t1.stop1;Parent=g40911.t1;
OX031010.1_Pollenia_amentaria_genome_assembly,_chromosome:_5	AUGUSTUS	CDS	130831893	130832029	1	-	2	ID=g40911.t1.CDS1;Parent=g40911.t1;
OX031010.1_Pollenia_amentaria_genome_assembly,_chromosome:_5	AUGUSTUS	exon	130831893	130832029	.	-	.	ID=g40911.t1.exon1;Parent=g40911.t1;
OX031010.1_Pollenia_amentaria_genome_assembly,_chromosome:_5	AUGUSTUS	intron	130832030	130833728	1	-	.	ID=g40911.t1.intron1;Parent=g40911.t1;
OX031010.1_Pollenia_amentaria_genome_assembly,_chromosome:_5	AUGUSTUS	CDS	130833729	130833822	1	-	0	ID=g40911.t1.CDS2;Parent=g40911.t1;
OX031010.1_Pollenia_amentaria_genome_assembly,_chromosome:_5	AUGUSTUS	exon	130833729	130833822	.	-	.	ID=g40911.t1.exon2;Parent=g40911.t1;
OX031010.1_Pollenia_amentaria_genome_assembly,_chromosome:_5	AUGUSTUS	intron	130833823	130833887	1	-	.	ID=g40911.t1.intron2;Parent=g40911.t1;
OX031010.1_Pollenia_amentaria_genome_assembly,_chromosome:_5	AUGUSTUS	CDS	130833888	130834561	1	-	2	ID=g40911.t1.CDS3;Parent=g40911.t1;
OX031010.1_Pollenia_amentaria_genome_assembly,_chromosome:_5	AUGUSTUS	exon	130833888	130834561	.	-	.	ID=g40911.t1.exon3;Parent=g40911.t1;
OX031010.1_Pollenia_amentaria_genome_assembly,_chromosome:_5	AUGUSTUS	intron	130834562	130834661	1	-	.	ID=g40911.t1.intron3;Parent=g40911.t1;
OX031010.1_Pollenia_amentaria_genome_assembly,_chromosome:_5	AUGUSTUS	CDS	130834662	130834683	1	-	0	ID=g40911.t1.CDS4;Parent=g40911.t1;
OX031010.1_Pollenia_amentaria_genome_assembly,_chromosome:_5	AUGUSTUS	exon	130834662	130834683	.	-	.	ID=g40911.t1.exon4;Parent=g40911.t1;
OX031010.1_Pollenia_amentaria_genome_assembly,_chromosome:_5	AUGUSTUS	start_codon	130834681	130834683	.	-	0	ID=g40911.t1.start1;Parent=g40911.t1;
OX031010.1_Pollenia_amentaria_genome_assembly,_chromosome:_5	AUGUSTUS	gene	130907091	130925986	.	-	.	ID=g40912;
OX031010.1_Pollenia_amentaria_genome_assembly,_chromosome:_5	AUGUSTUS	mRNA	130907091	130925986	0.99	-	.	ID=g40912.t1;Parent=g40912;
OX031010.1_Pollenia_amentaria_genome_assembly,_chromosome:_5	AUGUSTUS	stop_codon	130907091	130907093	.	-	0	ID=g40912.t1.stop1;Parent=g40912.t1;
OX031010.1_Pollenia_amentaria_genome_assembly,_chromosome:_5	AUGUSTUS	CDS	130907091	130907162	1	-	0	ID=g40912.t1.CDS1;Parent=g40912.t1;
OX031010.1_Pollenia_amentaria_genome_assembly,_chromosome:_5	AUGUSTUS	exon	130907091	130907162	.	-	.	ID=g40912.t1.exon1;Parent=g40912.t1;
OX031010.1_Pollenia_amentaria_genome_assembly,_chromosome:_5	AUGUSTUS	intron	130907163	130907230	1	-	.	ID=g40912.t1.intron1;Parent=g40912.t1;
OX031010.1_Pollenia_amentaria_genome_assembly,_chromosome:_5	AUGUSTUS	CDS	130907231	130907383	1	-	0	ID=g40912.t1.CDS2;Parent=g40912.t1;
OX031010.1_Pollenia_amentaria_genome_assembly,_chromosome:_5	AUGUSTUS	exon	130907231	130907383	.	-	.	ID=g40912.t1.exon2;Parent=g40912.t1;
OX031010.1_Pollenia_amentaria_genome_assembly,_chromosome:_5	AUGUSTUS	intron	130907384	130907454	1	-	.	ID=g40912.t1.intron2;Parent=g40912.t1;
OX031010.1_Pollenia_amentaria_genome_assembly,_chromosome:_5	AUGUSTUS	CDS	130907455	130907556	1	-	0	ID=g40912.t1.CDS3;Parent=g40912.t1;
OX031010.1_Pollenia_amentaria_genome_assembly,_chromosome:_5	AUGUSTUS	exon	130907455	130907556	.	-	.	ID=g40912.t1.exon3;Parent=g40912.t1;
OX031010.1_Pollenia_amentaria_genome_assembly,_chromosome:_5	AUGUSTUS	intron	130907557	130907629	1	-	.	ID=g40912.t1.intron3;Parent=g40912.t1;
OX031010.1_Pollenia_amentaria_genome_assembly,_chromosome:_5	AUGUSTUS	CDS	130907630	130907732	1	-	1	ID=g40912.t1.CDS4;Parent=g40912.t1;
OX031010.1_Pollenia_amentaria_genome_assembly,_chromosome:_5	AUGUSTUS	exon	130907630	130907732	.	-	.	ID=g40912.t1.exon4;Parent=g40912.t1;
OX031010.1_Pollenia_amentaria_genome_assembly,_chromosome:_5	AUGUSTUS	intron	130907733	130907804	1	-	.	ID=g40912.t1.intron4;Parent=g40912.t1;
OX031010.1_Pollenia_amentaria_genome_assembly,_chromosome:_5	AUGUSTUS	CDS	130907805	130907926	1	-	0	ID=g40912.t1.CDS5;Parent=g40912.t1;
OX031010.1_Pollenia_amentaria_genome_assembly,_chromosome:_5	AUGUSTUS	exon	130907805	130907926	.	-	.	ID=g40912.t1.exon5;Parent=g40912.t1;
OX031010.1_Pollenia_amentaria_genome_assembly,_chromosome:_5	AUGUSTUS	intron	130907927	130907992	1	-	.	ID=g40912.t1.intron5;Parent=g40912.t1;
OX031010.1_Pollenia_amentaria_genome_assembly,_chromosome:_5	AUGUSTUS	CDS	130907993	130908205	1	-	0	ID=g40912.t1.CDS6;Parent=g40912.t1;
OX031010.1_Pollenia_amentaria_genome_assembly,_chromosome:_5	AUGUSTUS	exon	130907993	130908205	.	-	.	ID=g40912.t1.exon6;Parent=g40912.t1;
OX031010.1_Pollenia_amentaria_genome_assembly,_chromosome:_5	AUGUSTUS	intron	130908206	130925244	0.99	-	.	ID=g40912.t1.intron6;Parent=g40912.t1;
OX031010.1_Pollenia_amentaria_genome_assembly,_chromosome:_5	AUGUSTUS	CDS	130925245	130925462	1	-	2	ID=g40912.t1.CDS7;Parent=g40912.t1;
OX031010.1_Pollenia_amentaria_genome_assembly,_chromosome:_5	AUGUSTUS	exon	130925245	130925462	.	-	.	ID=g40912.t1.exon7;Parent=g40912.t1;
OX031010.1_Pollenia_amentaria_genome_assembly,_chromosome:_5	AUGUSTUS	intron	130925463	130925621	1	-	.	ID=g40912.t1.intron7;Parent=g40912.t1;
OX031010.1_Pollenia_amentaria_genome_assembly,_chromosome:_5	AUGUSTUS	CDS	130925622	130925739	1	-	0	ID=g40912.t1.CDS8;Parent=g40912.t1;
OX031010.1_Pollenia_amentaria_genome_assembly,_chromosome:_5	AUGUSTUS	exon	130925622	130925739	.	-	.	ID=g40912.t1.exon8;Parent=g40912.t1;
OX031010.1_Pollenia_amentaria_genome_assembly,_chromosome:_5	AUGUSTUS	intron	130925740	130925803	1	-	.	ID=g40912.t1.intron8;Parent=g40912.t1;
OX031010.1_Pollenia_amentaria_genome_assembly,_chromosome:_5	AUGUSTUS	CDS	130925804	130925986	1	-	0	ID=g40912.t1.CDS9;Parent=g40912.t1;
OX031010.1_Pollenia_amentaria_genome_assembly,_chromosome:_5	AUGUSTUS	exon	130925804	130925986	.	-	.	ID=g40912.t1.exon9;Parent=g40912.t1;
OX031010.1_Pollenia_amentaria_genome_assembly,_chromosome:_5	AUGUSTUS	start_codon	130925984	130925986	.	-	0	ID=g40912.t1.start1;Parent=g40912.t1;
OX031010.1_Pollenia_amentaria_genome_assembly,_chromosome:_5	AUGUSTUS	gene	130926247	130932748	.	-	.	ID=g40913;
OX031010.1_Pollenia_amentaria_genome_assembly,_chromosome:_5	AUGUSTUS	mRNA	130926247	130932748	1	-	.	ID=g40913.t1;Parent=g40913;
OX031010.1_Pollenia_amentaria_genome_assembly,_chromosome:_5	AUGUSTUS	stop_codon	130926247	130926249	.	-	0	ID=g40913.t1.stop1;Parent=g40913.t1;
OX031010.1_Pollenia_amentaria_genome_assembly,_chromosome:_5	AUGUSTUS	CDS	130926247	130926549	1	-	0	ID=g40913.t1.CDS1;Parent=g40913.t1;
OX031010.1_Pollenia_amentaria_genome_assembly,_chromosome:_5	AUGUSTUS	exon	130926247	130926549	.	-	.	ID=g40913.t1.exon1;Parent=g40913.t1;
OX031010.1_Pollenia_amentaria_genome_assembly,_chromosome:_5	AUGUSTUS	intron	130926550	130932343	1	-	.	ID=g40913.t1.intron1;Parent=g40913.t1;
OX031010.1_Pollenia_amentaria_genome_assembly,_chromosome:_5	AUGUSTUS	CDS	130932344	130932455	1	-	1	ID=g40913.t1.CDS2;Parent=g40913.t1;
OX031010.1_Pollenia_amentaria_genome_assembly,_chromosome:_5	AUGUSTUS	exon	130932344	130932455	.	-	.	ID=g40913.t1.exon2;Parent=g40913.t1;
OX031010.1_Pollenia_amentaria_genome_assembly,_chromosome:_5	AUGUSTUS	intron	130932456	130932596	1	-	.	ID=g40913.t1.intron2;Parent=g40913.t1;
OX031010.1_Pollenia_amentaria_genome_assembly,_chromosome:_5	AUGUSTUS	CDS	130932597	130932748	1	-	0	ID=g40913.t1.CDS3;Parent=g40913.t1;
OX031010.1_Pollenia_amentaria_genome_assembly,_chromosome:_5	AUGUSTUS	exon	130932597	130932748	.	-	.	ID=g40913.t1.exon3;Parent=g40913.t1;
OX031010.1_Pollenia_amentaria_genome_assembly,_chromosome:_5	AUGUSTUS	start_codon	130932746	130932748	.	-	0	ID=g40913.t1.start1;Parent=g40913.t1;
OX031010.1_Pollenia_amentaria_genome_assembly,_chromosome:_5	AUGUSTUS	gene	130936796	130943050	.	-	.	ID=g40914;
OX031010.1_Pollenia_amentaria_genome_assembly,_chromosome:_5	AUGUSTUS	mRNA	130936796	130943050	1	-	.	ID=g40914.t1;Parent=g40914;
OX031010.1_Pollenia_amentaria_genome_assembly,_chromosome:_5	AUGUSTUS	stop_codon	130936796	130936798	.	-	0	ID=g40914.t1.stop1;Parent=g40914.t1;
OX031010.1_Pollenia_amentaria_genome_assembly,_chromosome:_5	AUGUSTUS	CDS	130936796	130938100	1	-	0	ID=g40914.t1.CDS1;Parent=g40914.t1;
OX031010.1_Pollenia_amentaria_genome_assembly,_chromosome:_5	AUGUSTUS	exon	130936796	130938100	.	-	.	ID=g40914.t1.exon1;Parent=g40914.t1;
OX031010.1_Pollenia_amentaria_genome_assembly,_chromosome:_5	AUGUSTUS	intron	130938101	130942221	1	-	.	ID=g40914.t1.intron1;Parent=g40914.t1;
OX031010.1_Pollenia_amentaria_genome_assembly,_chromosome:_5	AUGUSTUS	CDS	130942222	130942552	1	-	1	ID=g40914.t1.CDS2;Parent=g40914.t1;
OX031010.1_Pollenia_amentaria_genome_assembly,_chromosome:_5	AUGUSTUS	exon	130942222	130942552	.	-	.	ID=g40914.t1.exon2;Parent=g40914.t1;
OX031010.1_Pollenia_amentaria_genome_assembly,_chromosome:_5	AUGUSTUS	intron	130942553	130942610	1	-	.	ID=g40914.t1.intron2;Parent=g40914.t1;
OX031010.1_Pollenia_amentaria_genome_assembly,_chromosome:_5	AUGUSTUS	CDS	130942611	130942885	1	-	0	ID=g40914.t1.CDS3;Parent=g40914.t1;
OX031010.1_Pollenia_amentaria_genome_assembly,_chromosome:_5	AUGUSTUS	exon	130942611	130942885	.	-	.	ID=g40914.t1.exon3;Parent=g40914.t1;
OX031010.1_Pollenia_amentaria_genome_assembly,_chromosome:_5	AUGUSTUS	intron	130942886	130943002	1	-	.	ID=g40914.t1.intron3;Parent=g40914.t1;
OX031010.1_Pollenia_amentaria_genome_assembly,_chromosome:_5	AUGUSTUS	CDS	130943003	130943050	1	-	0	ID=g40914.t1.CDS4;Parent=g40914.t1;
OX031010.1_Pollenia_amentaria_genome_assembly,_chromosome:_5	AUGUSTUS	exon	130943003	130943050	.	-	.	ID=g40914.t1.exon4;Parent=g40914.t1;
OX031010.1_Pollenia_amentaria_genome_assembly,_chromosome:_5	AUGUSTUS	start_codon	130943048	130943050	.	-	0	ID=g40914.t1.start1;Parent=g40914.t1;
OX031010.1_Pollenia_amentaria_genome_assembly,_chromosome:_5	AUGUSTUS	gene	130943826	130949161	.	-	.	ID=g40915;
OX031010.1_Pollenia_amentaria_genome_assembly,_chromosome:_5	AUGUSTUS	mRNA	130943826	130949161	1	-	.	ID=g40915.t1;Parent=g40915;
OX031010.1_Pollenia_amentaria_genome_assembly,_chromosome:_5	AUGUSTUS	stop_codon	130943826	130943828	.	-	0	ID=g40915.t1.stop1;Parent=g40915.t1;
OX031010.1_Pollenia_amentaria_genome_assembly,_chromosome:_5	AUGUSTUS	CDS	130943826	130943970	1	-	1	ID=g40915.t1.CDS1;Parent=g40915.t1;
OX031010.1_Pollenia_amentaria_genome_assembly,_chromosome:_5	AUGUSTUS	exon	130943826	130943970	.	-	.	ID=g40915.t1.exon1;Parent=g40915.t1;
OX031010.1_Pollenia_amentaria_genome_assembly,_chromosome:_5	AUGUSTUS	intron	130943971	130944023	1	-	.	ID=g40915.t1.intron1;Parent=g40915.t1;
OX031010.1_Pollenia_amentaria_genome_assembly,_chromosome:_5	AUGUSTUS	CDS	130944024	130944363	1	-	2	ID=g40915.t1.CDS2;Parent=g40915.t1;
OX031010.1_Pollenia_amentaria_genome_assembly,_chromosome:_5	AUGUSTUS	exon	130944024	130944363	.	-	.	ID=g40915.t1.exon2;Parent=g40915.t1;
OX031010.1_Pollenia_amentaria_genome_assembly,_chromosome:_5	AUGUSTUS	intron	130944364	130949109	1	-	.	ID=g40915.t1.intron2;Parent=g40915.t1;
OX031010.1_Pollenia_amentaria_genome_assembly,_chromosome:_5	AUGUSTUS	CDS	130949110	130949161	1	-	0	ID=g40915.t1.CDS3;Parent=g40915.t1;
OX031010.1_Pollenia_amentaria_genome_assembly,_chromosome:_5	AUGUSTUS	exon	130949110	130949161	.	-	.	ID=g40915.t1.exon3;Parent=g40915.t1;
OX031010.1_Pollenia_amentaria_genome_assembly,_chromosome:_5	AUGUSTUS	start_codon	130949159	130949161	.	-	0	ID=g40915.t1.start1;Parent=g40915.t1;
OX031010.1_Pollenia_amentaria_genome_assembly,_chromosome:_5	AUGUSTUS	mRNA	130943826	130949161	1	-	.	ID=g40915.t2;Parent=g40915;
OX031010.1_Pollenia_amentaria_genome_assembly,_chromosome:_5	AUGUSTUS	stop_codon	130943826	130943828	.	-	0	ID=g40915.t2.stop1;Parent=g40915.t2;
OX031010.1_Pollenia_amentaria_genome_assembly,_chromosome:_5	AUGUSTUS	CDS	130943826	130943949	1	-	1	ID=g40915.t2.CDS1;Parent=g40915.t2;
OX031010.1_Pollenia_amentaria_genome_assembly,_chromosome:_5	AUGUSTUS	exon	130943826	130943949	.	-	.	ID=g40915.t2.exon1;Parent=g40915.t2;
OX031010.1_Pollenia_amentaria_genome_assembly,_chromosome:_5	AUGUSTUS	intron	130943950	130944023	1	-	.	ID=g40915.t2.intron1;Parent=g40915.t2;
OX031010.1_Pollenia_amentaria_genome_assembly,_chromosome:_5	AUGUSTUS	CDS	130944024	130944363	1	-	2	ID=g40915.t2.CDS2;Parent=g40915.t2;
OX031010.1_Pollenia_amentaria_genome_assembly,_chromosome:_5	AUGUSTUS	exon	130944024	130944363	.	-	.	ID=g40915.t2.exon2;Parent=g40915.t2;
OX031010.1_Pollenia_amentaria_genome_assembly,_chromosome:_5	AUGUSTUS	intron	130944364	130949109	1	-	.	ID=g40915.t2.intron2;Parent=g40915.t2;
OX031010.1_Pollenia_amentaria_genome_assembly,_chromosome:_5	AUGUSTUS	CDS	130949110	130949161	1	-	0	ID=g40915.t2.CDS3;Parent=g40915.t2;
OX031010.1_Pollenia_amentaria_genome_assembly,_chromosome:_5	AUGUSTUS	exon	130949110	130949161	.	-	.	ID=g40915.t2.exon3;Parent=g40915.t2;
OX031010.1_Pollenia_amentaria_genome_assembly,_chromosome:_5	AUGUSTUS	start_codon	130949159	130949161	.	-	0	ID=g40915.t2.start1;Parent=g40915.t2;
OX031010.1_Pollenia_amentaria_genome_assembly,_chromosome:_5	AUGUSTUS	gene	130981159	130992361	.	-	.	ID=g40916;
OX031010.1_Pollenia_amentaria_genome_assembly,_chromosome:_5	AUGUSTUS	mRNA	130981159	130992361	0.88	-	.	ID=g40916.t1;Parent=g40916;
OX031010.1_Pollenia_amentaria_genome_assembly,_chromosome:_5	AUGUSTUS	stop_codon	130981159	130981161	.	-	0	ID=g40916.t1.stop1;Parent=g40916.t1;
OX031010.1_Pollenia_amentaria_genome_assembly,_chromosome:_5	AUGUSTUS	CDS	130981159	130981356	1	-	0	ID=g40916.t1.CDS1;Parent=g40916.t1;
OX031010.1_Pollenia_amentaria_genome_assembly,_chromosome:_5	AUGUSTUS	exon	130981159	130981356	.	-	.	ID=g40916.t1.exon1;Parent=g40916.t1;
OX031010.1_Pollenia_amentaria_genome_assembly,_chromosome:_5	AUGUSTUS	intron	130981357	130988837	1	-	.	ID=g40916.t1.intron1;Parent=g40916.t1;
OX031010.1_Pollenia_amentaria_genome_assembly,_chromosome:_5	AUGUSTUS	CDS	130988838	130988996	1	-	0	ID=g40916.t1.CDS2;Parent=g40916.t1;
OX031010.1_Pollenia_amentaria_genome_assembly,_chromosome:_5	AUGUSTUS	exon	130988838	130988996	.	-	.	ID=g40916.t1.exon2;Parent=g40916.t1;
OX031010.1_Pollenia_amentaria_genome_assembly,_chromosome:_5	AUGUSTUS	intron	130988997	130989073	1	-	.	ID=g40916.t1.intron2;Parent=g40916.t1;
OX031010.1_Pollenia_amentaria_genome_assembly,_chromosome:_5	AUGUSTUS	CDS	130989074	130989233	1	-	1	ID=g40916.t1.CDS3;Parent=g40916.t1;
OX031010.1_Pollenia_amentaria_genome_assembly,_chromosome:_5	AUGUSTUS	exon	130989074	130989233	.	-	.	ID=g40916.t1.exon3;Parent=g40916.t1;
OX031010.1_Pollenia_amentaria_genome_assembly,_chromosome:_5	AUGUSTUS	intron	130989234	130989324	1	-	.	ID=g40916.t1.intron3;Parent=g40916.t1;
OX031010.1_Pollenia_amentaria_genome_assembly,_chromosome:_5	AUGUSTUS	CDS	130989325	130989857	1	-	0	ID=g40916.t1.CDS4;Parent=g40916.t1;
OX031010.1_Pollenia_amentaria_genome_assembly,_chromosome:_5	AUGUSTUS	exon	130989325	130989857	.	-	.	ID=g40916.t1.exon4;Parent=g40916.t1;
OX031010.1_Pollenia_amentaria_genome_assembly,_chromosome:_5	AUGUSTUS	intron	130989858	130992331	0.88	-	.	ID=g40916.t1.intron4;Parent=g40916.t1;
OX031010.1_Pollenia_amentaria_genome_assembly,_chromosome:_5	AUGUSTUS	CDS	130992332	130992361	0.88	-	0	ID=g40916.t1.CDS5;Parent=g40916.t1;
OX031010.1_Pollenia_amentaria_genome_assembly,_chromosome:_5	AUGUSTUS	exon	130992332	130992361	.	-	.	ID=g40916.t1.exon5;Parent=g40916.t1;
OX031010.1_Pollenia_amentaria_genome_assembly,_chromosome:_5	AUGUSTUS	start_codon	130992359	130992361	.	-	0	ID=g40916.t1.start1;Parent=g40916.t1;
OX031010.1_Pollenia_amentaria_genome_assembly,_chromosome:_5	AUGUSTUS	gene	131005435	131029702	.	-	.	ID=g40917;
OX031010.1_Pollenia_amentaria_genome_assembly,_chromosome:_5	AUGUSTUS	mRNA	131005435	131029702	0.55	-	.	ID=g40917.t1;Parent=g40917;
OX031010.1_Pollenia_amentaria_genome_assembly,_chromosome:_5	AUGUSTUS	stop_codon	131005435	131005437	.	-	0	ID=g40917.t1.stop1;Parent=g40917.t1;
OX031010.1_Pollenia_amentaria_genome_assembly,_chromosome:_5	AUGUSTUS	CDS	131005435	131005713	0.58	-	0	ID=g40917.t1.CDS1;Parent=g40917.t1;
OX031010.1_Pollenia_amentaria_genome_assembly,_chromosome:_5	AUGUSTUS	exon	131005435	131005713	.	-	.	ID=g40917.t1.exon1;Parent=g40917.t1;
OX031010.1_Pollenia_amentaria_genome_assembly,_chromosome:_5	AUGUSTUS	intron	131005714	131026384	0.58	-	.	ID=g40917.t1.intron1;Parent=g40917.t1;
OX031010.1_Pollenia_amentaria_genome_assembly,_chromosome:_5	AUGUSTUS	CDS	131026385	131026451	0.82	-	1	ID=g40917.t1.CDS2;Parent=g40917.t1;
OX031010.1_Pollenia_amentaria_genome_assembly,_chromosome:_5	AUGUSTUS	exon	131026385	131026451	.	-	.	ID=g40917.t1.exon2;Parent=g40917.t1;
OX031010.1_Pollenia_amentaria_genome_assembly,_chromosome:_5	AUGUSTUS	intron	131026452	131026602	1	-	.	ID=g40917.t1.intron2;Parent=g40917.t1;
OX031010.1_Pollenia_amentaria_genome_assembly,_chromosome:_5	AUGUSTUS	CDS	131026603	131026804	1	-	2	ID=g40917.t1.CDS3;Parent=g40917.t1;
OX031010.1_Pollenia_amentaria_genome_assembly,_chromosome:_5	AUGUSTUS	exon	131026603	131026804	.	-	.	ID=g40917.t1.exon3;Parent=g40917.t1;
OX031010.1_Pollenia_amentaria_genome_assembly,_chromosome:_5	AUGUSTUS	intron	131026805	131029644	0.93	-	.	ID=g40917.t1.intron3;Parent=g40917.t1;
OX031010.1_Pollenia_amentaria_genome_assembly,_chromosome:_5	AUGUSTUS	CDS	131029645	131029702	0.93	-	0	ID=g40917.t1.CDS4;Parent=g40917.t1;
OX031010.1_Pollenia_amentaria_genome_assembly,_chromosome:_5	AUGUSTUS	exon	131029645	131029702	.	-	.	ID=g40917.t1.exon4;Parent=g40917.t1;
OX031010.1_Pollenia_amentaria_genome_assembly,_chromosome:_5	AUGUSTUS	start_codon	131029700	131029702	.	-	0	ID=g40917.t1.start1;Parent=g40917.t1;
OX031010.1_Pollenia_amentaria_genome_assembly,_chromosome:_5	AUGUSTUS	gene	131029917	131030716	.	+	.	ID=g40918;
OX031010.1_Pollenia_amentaria_genome_assembly,_chromosome:_5	AUGUSTUS	mRNA	131029917	131030716	1	+	.	ID=g40918.t1;Parent=g40918;
OX031010.1_Pollenia_amentaria_genome_assembly,_chromosome:_5	AUGUSTUS	start_codon	131029917	131029919	.	+	0	ID=g40918.t1.start1;Parent=g40918.t1;
OX031010.1_Pollenia_amentaria_genome_assembly,_chromosome:_5	AUGUSTUS	CDS	131029917	131029927	1	+	0	ID=g40918.t1.CDS1;Parent=g40918.t1;
OX031010.1_Pollenia_amentaria_genome_assembly,_chromosome:_5	AUGUSTUS	exon	131029917	131029927	.	+	.	ID=g40918.t1.exon1;Parent=g40918.t1;
OX031010.1_Pollenia_amentaria_genome_assembly,_chromosome:_5	AUGUSTUS	intron	131029928	131030003	1	+	.	ID=g40918.t1.intron1;Parent=g40918.t1;
OX031010.1_Pollenia_amentaria_genome_assembly,_chromosome:_5	AUGUSTUS	CDS	131030004	131030249	1	+	1	ID=g40918.t1.CDS2;Parent=g40918.t1;
OX031010.1_Pollenia_amentaria_genome_assembly,_chromosome:_5	AUGUSTUS	exon	131030004	131030249	.	+	.	ID=g40918.t1.exon2;Parent=g40918.t1;
OX031010.1_Pollenia_amentaria_genome_assembly,_chromosome:_5	AUGUSTUS	intron	131030250	131030313	1	+	.	ID=g40918.t1.intron2;Parent=g40918.t1;
OX031010.1_Pollenia_amentaria_genome_assembly,_chromosome:_5	AUGUSTUS	CDS	131030314	131030495	1	+	1	ID=g40918.t1.CDS3;Parent=g40918.t1;
OX031010.1_Pollenia_amentaria_genome_assembly,_chromosome:_5	AUGUSTUS	exon	131030314	131030495	.	+	.	ID=g40918.t1.exon3;Parent=g40918.t1;
OX031010.1_Pollenia_amentaria_genome_assembly,_chromosome:_5	AUGUSTUS	intron	131030496	131030573	1	+	.	ID=g40918.t1.intron3;Parent=g40918.t1;
OX031010.1_Pollenia_amentaria_genome_assembly,_chromosome:_5	AUGUSTUS	CDS	131030574	131030716	1	+	2	ID=g40918.t1.CDS4;Parent=g40918.t1;
OX031010.1_Pollenia_amentaria_genome_assembly,_chromosome:_5	AUGUSTUS	exon	131030574	131030716	.	+	.	ID=g40918.t1.exon4;Parent=g40918.t1;
OX031010.1_Pollenia_amentaria_genome_assembly,_chromosome:_5	AUGUSTUS	stop_codon	131030714	131030716	.	+	0	ID=g40918.t1.stop1;Parent=g40918.t1;
OX031010.1_Pollenia_amentaria_genome_assembly,_chromosome:_5	AUGUSTUS	gene	131197804	131208945	.	+	.	ID=g40919;
OX031010.1_Pollenia_amentaria_genome_assembly,_chromosome:_5	AUGUSTUS	mRNA	131197804	131208945	1	+	.	ID=g40919.t1;Parent=g40919;
OX031010.1_Pollenia_amentaria_genome_assembly,_chromosome:_5	AUGUSTUS	start_codon	131197804	131197806	.	+	0	ID=g40919.t1.start1;Parent=g40919.t1;
OX031010.1_Pollenia_amentaria_genome_assembly,_chromosome:_5	AUGUSTUS	CDS	131197804	131198116	1	+	0	ID=g40919.t1.CDS1;Parent=g40919.t1;
OX031010.1_Pollenia_amentaria_genome_assembly,_chromosome:_5	AUGUSTUS	exon	131197804	131198116	.	+	.	ID=g40919.t1.exon1;Parent=g40919.t1;
OX031010.1_Pollenia_amentaria_genome_assembly,_chromosome:_5	AUGUSTUS	intron	131198117	131198162	1	+	.	ID=g40919.t1.intron1;Parent=g40919.t1;
OX031010.1_Pollenia_amentaria_genome_assembly,_chromosome:_5	AUGUSTUS	CDS	131198163	131198565	1	+	2	ID=g40919.t1.CDS2;Parent=g40919.t1;
OX031010.1_Pollenia_amentaria_genome_assembly,_chromosome:_5	AUGUSTUS	exon	131198163	131198565	.	+	.	ID=g40919.t1.exon2;Parent=g40919.t1;
OX031010.1_Pollenia_amentaria_genome_assembly,_chromosome:_5	AUGUSTUS	intron	131198566	131208350	1	+	.	ID=g40919.t1.intron2;Parent=g40919.t1;
OX031010.1_Pollenia_amentaria_genome_assembly,_chromosome:_5	AUGUSTUS	CDS	131208351	131208945	1	+	1	ID=g40919.t1.CDS3;Parent=g40919.t1;
OX031010.1_Pollenia_amentaria_genome_assembly,_chromosome:_5	AUGUSTUS	exon	131208351	131208945	.	+	.	ID=g40919.t1.exon3;Parent=g40919.t1;
OX031010.1_Pollenia_amentaria_genome_assembly,_chromosome:_5	AUGUSTUS	stop_codon	131208943	131208945	.	+	0	ID=g40919.t1.stop1;Parent=g40919.t1;
OX031010.1_Pollenia_amentaria_genome_assembly,_chromosome:_5	AUGUSTUS	mRNA	131197804	131208945	1	+	.	ID=g40919.t2;Parent=g40919;
OX031010.1_Pollenia_amentaria_genome_assembly,_chromosome:_5	AUGUSTUS	start_codon	131197804	131197806	.	+	0	ID=g40919.t2.start1;Parent=g40919.t2;
OX031010.1_Pollenia_amentaria_genome_assembly,_chromosome:_5	AUGUSTUS	CDS	131197804	131198116	1	+	0	ID=g40919.t2.CDS1;Parent=g40919.t2;
OX031010.1_Pollenia_amentaria_genome_assembly,_chromosome:_5	AUGUSTUS	exon	131197804	131198116	.	+	.	ID=g40919.t2.exon1;Parent=g40919.t2;
OX031010.1_Pollenia_amentaria_genome_assembly,_chromosome:_5	AUGUSTUS	intron	131198117	131198186	1	+	.	ID=g40919.t2.intron1;Parent=g40919.t2;
OX031010.1_Pollenia_amentaria_genome_assembly,_chromosome:_5	AUGUSTUS	CDS	131198187	131198565	1	+	2	ID=g40919.t2.CDS2;Parent=g40919.t2;
OX031010.1_Pollenia_amentaria_genome_assembly,_chromosome:_5	AUGUSTUS	exon	131198187	131198565	.	+	.	ID=g40919.t2.exon2;Parent=g40919.t2;
OX031010.1_Pollenia_amentaria_genome_assembly,_chromosome:_5	AUGUSTUS	intron	131198566	131208350	1	+	.	ID=g40919.t2.intron2;Parent=g40919.t2;
OX031010.1_Pollenia_amentaria_genome_assembly,_chromosome:_5	AUGUSTUS	CDS	131208351	131208945	1	+	1	ID=g40919.t2.CDS3;Parent=g40919.t2;
OX031010.1_Pollenia_amentaria_genome_assembly,_chromosome:_5	AUGUSTUS	exon	131208351	131208945	.	+	.	ID=g40919.t2.exon3;Parent=g40919.t2;
OX031010.1_Pollenia_amentaria_genome_assembly,_chromosome:_5	AUGUSTUS	stop_codon	131208943	131208945	.	+	0	ID=g40919.t2.stop1;Parent=g40919.t2;
OX031010.1_Pollenia_amentaria_genome_assembly,_chromosome:_5	AUGUSTUS	gene	131209387	131209673	.	+	.	ID=g40920;
OX031010.1_Pollenia_amentaria_genome_assembly,_chromosome:_5	AUGUSTUS	mRNA	131209387	131209673	1	+	.	ID=g40920.t1;Parent=g40920;
OX031010.1_Pollenia_amentaria_genome_assembly,_chromosome:_5	AUGUSTUS	start_codon	131209387	131209389	.	+	0	ID=g40920.t1.start1;Parent=g40920.t1;
OX031010.1_Pollenia_amentaria_genome_assembly,_chromosome:_5	AUGUSTUS	CDS	131209387	131209522	1	+	0	ID=g40920.t1.CDS1;Parent=g40920.t1;
OX031010.1_Pollenia_amentaria_genome_assembly,_chromosome:_5	AUGUSTUS	exon	131209387	131209522	.	+	.	ID=g40920.t1.exon1;Parent=g40920.t1;
OX031010.1_Pollenia_amentaria_genome_assembly,_chromosome:_5	AUGUSTUS	intron	131209523	131209584	1	+	.	ID=g40920.t1.intron1;Parent=g40920.t1;
OX031010.1_Pollenia_amentaria_genome_assembly,_chromosome:_5	AUGUSTUS	CDS	131209585	131209673	1	+	2	ID=g40920.t1.CDS2;Parent=g40920.t1;
OX031010.1_Pollenia_amentaria_genome_assembly,_chromosome:_5	AUGUSTUS	exon	131209585	131209673	.	+	.	ID=g40920.t1.exon2;Parent=g40920.t1;
OX031010.1_Pollenia_amentaria_genome_assembly,_chromosome:_5	AUGUSTUS	stop_codon	131209671	131209673	.	+	0	ID=g40920.t1.stop1;Parent=g40920.t1;
OX031010.1_Pollenia_amentaria_genome_assembly,_chromosome:_5	AUGUSTUS	gene	131221393	131236872	.	-	.	ID=g40921;
OX031010.1_Pollenia_amentaria_genome_assembly,_chromosome:_5	AUGUSTUS	mRNA	131221393	131236872	1	-	.	ID=g40921.t1;Parent=g40921;
OX031010.1_Pollenia_amentaria_genome_assembly,_chromosome:_5	AUGUSTUS	stop_codon	131221393	131221395	.	-	0	ID=g40921.t1.stop1;Parent=g40921.t1;
OX031010.1_Pollenia_amentaria_genome_assembly,_chromosome:_5	AUGUSTUS	CDS	131221393	131221485	1	-	0	ID=g40921.t1.CDS1;Parent=g40921.t1;
OX031010.1_Pollenia_amentaria_genome_assembly,_chromosome:_5	AUGUSTUS	exon	131221393	131221485	.	-	.	ID=g40921.t1.exon1;Parent=g40921.t1;
OX031010.1_Pollenia_amentaria_genome_assembly,_chromosome:_5	AUGUSTUS	intron	131221486	131223554	1	-	.	ID=g40921.t1.intron1;Parent=g40921.t1;
OX031010.1_Pollenia_amentaria_genome_assembly,_chromosome:_5	AUGUSTUS	CDS	131223555	131224214	1	-	0	ID=g40921.t1.CDS2;Parent=g40921.t1;
OX031010.1_Pollenia_amentaria_genome_assembly,_chromosome:_5	AUGUSTUS	exon	131223555	131224214	.	-	.	ID=g40921.t1.exon2;Parent=g40921.t1;
OX031010.1_Pollenia_amentaria_genome_assembly,_chromosome:_5	AUGUSTUS	intron	131224215	131224274	1	-	.	ID=g40921.t1.intron2;Parent=g40921.t1;
OX031010.1_Pollenia_amentaria_genome_assembly,_chromosome:_5	AUGUSTUS	CDS	131224275	131224379	1	-	0	ID=g40921.t1.CDS3;Parent=g40921.t1;
OX031010.1_Pollenia_amentaria_genome_assembly,_chromosome:_5	AUGUSTUS	exon	131224275	131224379	.	-	.	ID=g40921.t1.exon3;Parent=g40921.t1;
OX031010.1_Pollenia_amentaria_genome_assembly,_chromosome:_5	AUGUSTUS	intron	131224380	131224459	1	-	.	ID=g40921.t1.intron3;Parent=g40921.t1;
OX031010.1_Pollenia_amentaria_genome_assembly,_chromosome:_5	AUGUSTUS	CDS	131224460	131224612	1	-	0	ID=g40921.t1.CDS4;Parent=g40921.t1;
OX031010.1_Pollenia_amentaria_genome_assembly,_chromosome:_5	AUGUSTUS	exon	131224460	131224612	.	-	.	ID=g40921.t1.exon4;Parent=g40921.t1;
OX031010.1_Pollenia_amentaria_genome_assembly,_chromosome:_5	AUGUSTUS	intron	131224613	131233381	1	-	.	ID=g40921.t1.intron4;Parent=g40921.t1;
OX031010.1_Pollenia_amentaria_genome_assembly,_chromosome:_5	AUGUSTUS	CDS	131233382	131233521	1	-	2	ID=g40921.t1.CDS5;Parent=g40921.t1;
OX031010.1_Pollenia_amentaria_genome_assembly,_chromosome:_5	AUGUSTUS	exon	131233382	131233521	.	-	.	ID=g40921.t1.exon5;Parent=g40921.t1;
OX031010.1_Pollenia_amentaria_genome_assembly,_chromosome:_5	AUGUSTUS	intron	131233522	131233613	1	-	.	ID=g40921.t1.intron5;Parent=g40921.t1;
OX031010.1_Pollenia_amentaria_genome_assembly,_chromosome:_5	AUGUSTUS	CDS	131233614	131233746	1	-	0	ID=g40921.t1.CDS6;Parent=g40921.t1;
OX031010.1_Pollenia_amentaria_genome_assembly,_chromosome:_5	AUGUSTUS	exon	131233614	131233746	.	-	.	ID=g40921.t1.exon6;Parent=g40921.t1;
OX031010.1_Pollenia_amentaria_genome_assembly,_chromosome:_5	AUGUSTUS	intron	131233747	131234367	1	-	.	ID=g40921.t1.intron6;Parent=g40921.t1;
OX031010.1_Pollenia_amentaria_genome_assembly,_chromosome:_5	AUGUSTUS	CDS	131234368	131234421	1	-	0	ID=g40921.t1.CDS7;Parent=g40921.t1;
OX031010.1_Pollenia_amentaria_genome_assembly,_chromosome:_5	AUGUSTUS	exon	131234368	131234421	.	-	.	ID=g40921.t1.exon7;Parent=g40921.t1;
OX031010.1_Pollenia_amentaria_genome_assembly,_chromosome:_5	AUGUSTUS	intron	131234422	131236298	1	-	.	ID=g40921.t1.intron7;Parent=g40921.t1;
OX031010.1_Pollenia_amentaria_genome_assembly,_chromosome:_5	AUGUSTUS	CDS	131236299	131236457	1	-	0	ID=g40921.t1.CDS8;Parent=g40921.t1;
OX031010.1_Pollenia_amentaria_genome_assembly,_chromosome:_5	AUGUSTUS	exon	131236299	131236457	.	-	.	ID=g40921.t1.exon8;Parent=g40921.t1;
OX031010.1_Pollenia_amentaria_genome_assembly,_chromosome:_5	AUGUSTUS	intron	131236458	131236548	1	-	.	ID=g40921.t1.intron8;Parent=g40921.t1;
OX031010.1_Pollenia_amentaria_genome_assembly,_chromosome:_5	AUGUSTUS	CDS	131236549	131236697	1	-	2	ID=g40921.t1.CDS9;Parent=g40921.t1;
OX031010.1_Pollenia_amentaria_genome_assembly,_chromosome:_5	AUGUSTUS	exon	131236549	131236697	.	-	.	ID=g40921.t1.exon9;Parent=g40921.t1;
OX031010.1_Pollenia_amentaria_genome_assembly,_chromosome:_5	AUGUSTUS	intron	131236698	131236763	1	-	.	ID=g40921.t1.intron9;Parent=g40921.t1;
OX031010.1_Pollenia_amentaria_genome_assembly,_chromosome:_5	AUGUSTUS	CDS	131236764	131236872	1	-	0	ID=g40921.t1.CDS10;Parent=g40921.t1;
OX031010.1_Pollenia_amentaria_genome_assembly,_chromosome:_5	AUGUSTUS	exon	131236764	131236872	.	-	.	ID=g40921.t1.exon10;Parent=g40921.t1;
OX031010.1_Pollenia_amentaria_genome_assembly,_chromosome:_5	AUGUSTUS	start_codon	131236870	131236872	.	-	0	ID=g40921.t1.start1;Parent=g40921.t1;
OX031010.1_Pollenia_amentaria_genome_assembly,_chromosome:_5	AUGUSTUS	gene	131245429	131248137	.	-	.	ID=g40922;
OX031010.1_Pollenia_amentaria_genome_assembly,_chromosome:_5	AUGUSTUS	mRNA	131245429	131248137	1	-	.	ID=g40922.t1;Parent=g40922;
OX031010.1_Pollenia_amentaria_genome_assembly,_chromosome:_5	AUGUSTUS	stop_codon	131245429	131245431	.	-	0	ID=g40922.t1.stop1;Parent=g40922.t1;
OX031010.1_Pollenia_amentaria_genome_assembly,_chromosome:_5	AUGUSTUS	CDS	131245429	131245575	1	-	0	ID=g40922.t1.CDS1;Parent=g40922.t1;
OX031010.1_Pollenia_amentaria_genome_assembly,_chromosome:_5	AUGUSTUS	exon	131245429	131245575	.	-	.	ID=g40922.t1.exon1;Parent=g40922.t1;
OX031010.1_Pollenia_amentaria_genome_assembly,_chromosome:_5	AUGUSTUS	intron	131245576	131245636	1	-	.	ID=g40922.t1.intron1;Parent=g40922.t1;
OX031010.1_Pollenia_amentaria_genome_assembly,_chromosome:_5	AUGUSTUS	CDS	131245637	131245856	1	-	1	ID=g40922.t1.CDS2;Parent=g40922.t1;
OX031010.1_Pollenia_amentaria_genome_assembly,_chromosome:_5	AUGUSTUS	exon	131245637	131245856	.	-	.	ID=g40922.t1.exon2;Parent=g40922.t1;
OX031010.1_Pollenia_amentaria_genome_assembly,_chromosome:_5	AUGUSTUS	intron	131245857	131245926	1	-	.	ID=g40922.t1.intron2;Parent=g40922.t1;
OX031010.1_Pollenia_amentaria_genome_assembly,_chromosome:_5	AUGUSTUS	CDS	131245927	131246047	1	-	2	ID=g40922.t1.CDS3;Parent=g40922.t1;
OX031010.1_Pollenia_amentaria_genome_assembly,_chromosome:_5	AUGUSTUS	exon	131245927	131246047	.	-	.	ID=g40922.t1.exon3;Parent=g40922.t1;
OX031010.1_Pollenia_amentaria_genome_assembly,_chromosome:_5	AUGUSTUS	intron	131246048	131246209	1	-	.	ID=g40922.t1.intron3;Parent=g40922.t1;
OX031010.1_Pollenia_amentaria_genome_assembly,_chromosome:_5	AUGUSTUS	CDS	131246210	131246328	1	-	1	ID=g40922.t1.CDS4;Parent=g40922.t1;
OX031010.1_Pollenia_amentaria_genome_assembly,_chromosome:_5	AUGUSTUS	exon	131246210	131246328	.	-	.	ID=g40922.t1.exon4;Parent=g40922.t1;
OX031010.1_Pollenia_amentaria_genome_assembly,_chromosome:_5	AUGUSTUS	intron	131246329	131246386	1	-	.	ID=g40922.t1.intron4;Parent=g40922.t1;
OX031010.1_Pollenia_amentaria_genome_assembly,_chromosome:_5	AUGUSTUS	CDS	131246387	131246496	1	-	0	ID=g40922.t1.CDS5;Parent=g40922.t1;
OX031010.1_Pollenia_amentaria_genome_assembly,_chromosome:_5	AUGUSTUS	exon	131246387	131246496	.	-	.	ID=g40922.t1.exon5;Parent=g40922.t1;
OX031010.1_Pollenia_amentaria_genome_assembly,_chromosome:_5	AUGUSTUS	intron	131246497	131246552	1	-	.	ID=g40922.t1.intron5;Parent=g40922.t1;
OX031010.1_Pollenia_amentaria_genome_assembly,_chromosome:_5	AUGUSTUS	CDS	131246553	131246745	1	-	1	ID=g40922.t1.CDS6;Parent=g40922.t1;
OX031010.1_Pollenia_amentaria_genome_assembly,_chromosome:_5	AUGUSTUS	exon	131246553	131246745	.	-	.	ID=g40922.t1.exon6;Parent=g40922.t1;
OX031010.1_Pollenia_amentaria_genome_assembly,_chromosome:_5	AUGUSTUS	intron	131246746	131246798	1	-	.	ID=g40922.t1.intron6;Parent=g40922.t1;
OX031010.1_Pollenia_amentaria_genome_assembly,_chromosome:_5	AUGUSTUS	CDS	131246799	131247012	1	-	2	ID=g40922.t1.CDS7;Parent=g40922.t1;
OX031010.1_Pollenia_amentaria_genome_assembly,_chromosome:_5	AUGUSTUS	exon	131246799	131247012	.	-	.	ID=g40922.t1.exon7;Parent=g40922.t1;
OX031010.1_Pollenia_amentaria_genome_assembly,_chromosome:_5	AUGUSTUS	intron	131247013	131247071	1	-	.	ID=g40922.t1.intron7;Parent=g40922.t1;
OX031010.1_Pollenia_amentaria_genome_assembly,_chromosome:_5	AUGUSTUS	CDS	131247072	131247304	1	-	1	ID=g40922.t1.CDS8;Parent=g40922.t1;
OX031010.1_Pollenia_amentaria_genome_assembly,_chromosome:_5	AUGUSTUS	exon	131247072	131247304	.	-	.	ID=g40922.t1.exon8;Parent=g40922.t1;
OX031010.1_Pollenia_amentaria_genome_assembly,_chromosome:_5	AUGUSTUS	intron	131247305	131247469	1	-	.	ID=g40922.t1.intron8;Parent=g40922.t1;
OX031010.1_Pollenia_amentaria_genome_assembly,_chromosome:_5	AUGUSTUS	CDS	131247470	131247653	1	-	2	ID=g40922.t1.CDS9;Parent=g40922.t1;
OX031010.1_Pollenia_amentaria_genome_assembly,_chromosome:_5	AUGUSTUS	exon	131247470	131247653	.	-	.	ID=g40922.t1.exon9;Parent=g40922.t1;
OX031010.1_Pollenia_amentaria_genome_assembly,_chromosome:_5	AUGUSTUS	intron	131247654	131247725	1	-	.	ID=g40922.t1.intron9;Parent=g40922.t1;
OX031010.1_Pollenia_amentaria_genome_assembly,_chromosome:_5	AUGUSTUS	CDS	131247726	131247929	1	-	2	ID=g40922.t1.CDS10;Parent=g40922.t1;
OX031010.1_Pollenia_amentaria_genome_assembly,_chromosome:_5	AUGUSTUS	exon	131247726	131247929	.	-	.	ID=g40922.t1.exon10;Parent=g40922.t1;
OX031010.1_Pollenia_amentaria_genome_assembly,_chromosome:_5	AUGUSTUS	intron	131247930	131247998	1	-	.	ID=g40922.t1.intron10;Parent=g40922.t1;
OX031010.1_Pollenia_amentaria_genome_assembly,_chromosome:_5	AUGUSTUS	CDS	131247999	131248137	1	-	0	ID=g40922.t1.CDS11;Parent=g40922.t1;
OX031010.1_Pollenia_amentaria_genome_assembly,_chromosome:_5	AUGUSTUS	exon	131247999	131248137	.	-	.	ID=g40922.t1.exon11;Parent=g40922.t1;
OX031010.1_Pollenia_amentaria_genome_assembly,_chromosome:_5	AUGUSTUS	start_codon	131248135	131248137	.	-	0	ID=g40922.t1.start1;Parent=g40922.t1;
OX031010.1_Pollenia_amentaria_genome_assembly,_chromosome:_5	AUGUSTUS	gene	131248499	131252523	.	+	.	ID=g40923;
OX031010.1_Pollenia_amentaria_genome_assembly,_chromosome:_5	AUGUSTUS	mRNA	131248499	131252523	1	+	.	ID=g40923.t1;Parent=g40923;
OX031010.1_Pollenia_amentaria_genome_assembly,_chromosome:_5	AUGUSTUS	start_codon	131248499	131248501	.	+	0	ID=g40923.t1.start1;Parent=g40923.t1;
OX031010.1_Pollenia_amentaria_genome_assembly,_chromosome:_5	AUGUSTUS	CDS	131248499	131248773	1	+	0	ID=g40923.t1.CDS1;Parent=g40923.t1;
OX031010.1_Pollenia_amentaria_genome_assembly,_chromosome:_5	AUGUSTUS	exon	131248499	131248773	.	+	.	ID=g40923.t1.exon1;Parent=g40923.t1;
OX031010.1_Pollenia_amentaria_genome_assembly,_chromosome:_5	AUGUSTUS	intron	131248774	131248896	1	+	.	ID=g40923.t1.intron1;Parent=g40923.t1;
OX031010.1_Pollenia_amentaria_genome_assembly,_chromosome:_5	AUGUSTUS	CDS	131248897	131248990	1	+	1	ID=g40923.t1.CDS2;Parent=g40923.t1;
OX031010.1_Pollenia_amentaria_genome_assembly,_chromosome:_5	AUGUSTUS	exon	131248897	131248990	.	+	.	ID=g40923.t1.exon2;Parent=g40923.t1;
OX031010.1_Pollenia_amentaria_genome_assembly,_chromosome:_5	AUGUSTUS	intron	131248991	131249621	1	+	.	ID=g40923.t1.intron2;Parent=g40923.t1;
OX031010.1_Pollenia_amentaria_genome_assembly,_chromosome:_5	AUGUSTUS	CDS	131249622	131250058	1	+	0	ID=g40923.t1.CDS3;Parent=g40923.t1;
OX031010.1_Pollenia_amentaria_genome_assembly,_chromosome:_5	AUGUSTUS	exon	131249622	131250058	.	+	.	ID=g40923.t1.exon3;Parent=g40923.t1;
OX031010.1_Pollenia_amentaria_genome_assembly,_chromosome:_5	AUGUSTUS	intron	131250059	131250118	1	+	.	ID=g40923.t1.intron3;Parent=g40923.t1;
OX031010.1_Pollenia_amentaria_genome_assembly,_chromosome:_5	AUGUSTUS	CDS	131250119	131250300	1	+	1	ID=g40923.t1.CDS4;Parent=g40923.t1;
OX031010.1_Pollenia_amentaria_genome_assembly,_chromosome:_5	AUGUSTUS	exon	131250119	131250300	.	+	.	ID=g40923.t1.exon4;Parent=g40923.t1;
OX031010.1_Pollenia_amentaria_genome_assembly,_chromosome:_5	AUGUSTUS	intron	131250301	131250357	1	+	.	ID=g40923.t1.intron4;Parent=g40923.t1;
OX031010.1_Pollenia_amentaria_genome_assembly,_chromosome:_5	AUGUSTUS	CDS	131250358	131251410	1	+	2	ID=g40923.t1.CDS5;Parent=g40923.t1;
OX031010.1_Pollenia_amentaria_genome_assembly,_chromosome:_5	AUGUSTUS	exon	131250358	131251410	.	+	.	ID=g40923.t1.exon5;Parent=g40923.t1;
OX031010.1_Pollenia_amentaria_genome_assembly,_chromosome:_5	AUGUSTUS	intron	131251411	131251475	1	+	.	ID=g40923.t1.intron5;Parent=g40923.t1;
OX031010.1_Pollenia_amentaria_genome_assembly,_chromosome:_5	AUGUSTUS	CDS	131251476	131251673	1	+	2	ID=g40923.t1.CDS6;Parent=g40923.t1;
OX031010.1_Pollenia_amentaria_genome_assembly,_chromosome:_5	AUGUSTUS	exon	131251476	131251673	.	+	.	ID=g40923.t1.exon6;Parent=g40923.t1;
OX031010.1_Pollenia_amentaria_genome_assembly,_chromosome:_5	AUGUSTUS	intron	131251674	131252380	1	+	.	ID=g40923.t1.intron6;Parent=g40923.t1;
OX031010.1_Pollenia_amentaria_genome_assembly,_chromosome:_5	AUGUSTUS	CDS	131252381	131252523	1	+	2	ID=g40923.t1.CDS7;Parent=g40923.t1;
OX031010.1_Pollenia_amentaria_genome_assembly,_chromosome:_5	AUGUSTUS	exon	131252381	131252523	.	+	.	ID=g40923.t1.exon7;Parent=g40923.t1;
OX031010.1_Pollenia_amentaria_genome_assembly,_chromosome:_5	AUGUSTUS	stop_codon	131252521	131252523	.	+	0	ID=g40923.t1.stop1;Parent=g40923.t1;
OX031010.1_Pollenia_amentaria_genome_assembly,_chromosome:_5	AUGUSTUS	gene	131253328	131254575	.	-	.	ID=g40924;
OX031010.1_Pollenia_amentaria_genome_assembly,_chromosome:_5	AUGUSTUS	mRNA	131253328	131254575	0.52	-	.	ID=g40924.t1;Parent=g40924;
OX031010.1_Pollenia_amentaria_genome_assembly,_chromosome:_5	AUGUSTUS	stop_codon	131253328	131253330	.	-	0	ID=g40924.t1.stop1;Parent=g40924.t1;
OX031010.1_Pollenia_amentaria_genome_assembly,_chromosome:_5	AUGUSTUS	CDS	131253328	131253462	1	-	0	ID=g40924.t1.CDS1;Parent=g40924.t1;
OX031010.1_Pollenia_amentaria_genome_assembly,_chromosome:_5	AUGUSTUS	exon	131253328	131253462	.	-	.	ID=g40924.t1.exon1;Parent=g40924.t1;
OX031010.1_Pollenia_amentaria_genome_assembly,_chromosome:_5	AUGUSTUS	intron	131253463	131253536	1	-	.	ID=g40924.t1.intron1;Parent=g40924.t1;
OX031010.1_Pollenia_amentaria_genome_assembly,_chromosome:_5	AUGUSTUS	CDS	131253537	131253719	1	-	0	ID=g40924.t1.CDS2;Parent=g40924.t1;
OX031010.1_Pollenia_amentaria_genome_assembly,_chromosome:_5	AUGUSTUS	exon	131253537	131253719	.	-	.	ID=g40924.t1.exon2;Parent=g40924.t1;
OX031010.1_Pollenia_amentaria_genome_assembly,_chromosome:_5	AUGUSTUS	intron	131253720	131254557	0.52	-	.	ID=g40924.t1.intron2;Parent=g40924.t1;
OX031010.1_Pollenia_amentaria_genome_assembly,_chromosome:_5	AUGUSTUS	CDS	131254558	131254575	0.52	-	0	ID=g40924.t1.CDS3;Parent=g40924.t1;
OX031010.1_Pollenia_amentaria_genome_assembly,_chromosome:_5	AUGUSTUS	exon	131254558	131254575	.	-	.	ID=g40924.t1.exon3;Parent=g40924.t1;
OX031010.1_Pollenia_amentaria_genome_assembly,_chromosome:_5	AUGUSTUS	start_codon	131254573	131254575	.	-	0	ID=g40924.t1.start1;Parent=g40924.t1;
OX031010.1_Pollenia_amentaria_genome_assembly,_chromosome:_5	AUGUSTUS	gene	131271628	131272137	.	+	.	ID=g40925;
OX031010.1_Pollenia_amentaria_genome_assembly,_chromosome:_5	AUGUSTUS	mRNA	131271628	131272137	1	+	.	ID=g40925.t1;Parent=g40925;
OX031010.1_Pollenia_amentaria_genome_assembly,_chromosome:_5	AUGUSTUS	start_codon	131271628	131271630	.	+	0	ID=g40925.t1.start1;Parent=g40925.t1;
OX031010.1_Pollenia_amentaria_genome_assembly,_chromosome:_5	AUGUSTUS	CDS	131271628	131272137	1	+	0	ID=g40925.t1.CDS1;Parent=g40925.t1;
OX031010.1_Pollenia_amentaria_genome_assembly,_chromosome:_5	AUGUSTUS	exon	131271628	131272137	.	+	.	ID=g40925.t1.exon1;Parent=g40925.t1;
OX031010.1_Pollenia_amentaria_genome_assembly,_chromosome:_5	AUGUSTUS	stop_codon	131272135	131272137	.	+	0	ID=g40925.t1.stop1;Parent=g40925.t1;
OX031010.1_Pollenia_amentaria_genome_assembly,_chromosome:_5	AUGUSTUS	gene	131272334	131272720	.	+	.	ID=g40926;
OX031010.1_Pollenia_amentaria_genome_assembly,_chromosome:_5	AUGUSTUS	mRNA	131272334	131272720	0.99	+	.	ID=g40926.t1;Parent=g40926;
OX031010.1_Pollenia_amentaria_genome_assembly,_chromosome:_5	AUGUSTUS	start_codon	131272334	131272336	.	+	0	ID=g40926.t1.start1;Parent=g40926.t1;
OX031010.1_Pollenia_amentaria_genome_assembly,_chromosome:_5	AUGUSTUS	CDS	131272334	131272720	0.99	+	0	ID=g40926.t1.CDS1;Parent=g40926.t1;
OX031010.1_Pollenia_amentaria_genome_assembly,_chromosome:_5	AUGUSTUS	exon	131272334	131272720	.	+	.	ID=g40926.t1.exon1;Parent=g40926.t1;
OX031010.1_Pollenia_amentaria_genome_assembly,_chromosome:_5	AUGUSTUS	stop_codon	131272718	131272720	.	+	0	ID=g40926.t1.stop1;Parent=g40926.t1;
OX031010.1_Pollenia_amentaria_genome_assembly,_chromosome:_5	AUGUSTUS	mRNA	131272430	131272720	0.87	+	.	ID=g40926.t2;Parent=g40926;
OX031010.1_Pollenia_amentaria_genome_assembly,_chromosome:_5	AUGUSTUS	start_codon	131272430	131272432	.	+	0	ID=g40926.t2.start1;Parent=g40926.t2;
OX031010.1_Pollenia_amentaria_genome_assembly,_chromosome:_5	AUGUSTUS	CDS	131272430	131272720	0.87	+	0	ID=g40926.t2.CDS1;Parent=g40926.t2;
OX031010.1_Pollenia_amentaria_genome_assembly,_chromosome:_5	AUGUSTUS	exon	131272430	131272720	.	+	.	ID=g40926.t2.exon1;Parent=g40926.t2;
OX031010.1_Pollenia_amentaria_genome_assembly,_chromosome:_5	AUGUSTUS	stop_codon	131272718	131272720	.	+	0	ID=g40926.t2.stop1;Parent=g40926.t2;
OX031010.1_Pollenia_amentaria_genome_assembly,_chromosome:_5	AUGUSTUS	gene	131272830	131276281	.	+	.	ID=g40927;
OX031010.1_Pollenia_amentaria_genome_assembly,_chromosome:_5	AUGUSTUS	mRNA	131273822	131276281	0.39	+	.	ID=g40927.t1;Parent=g40927;
OX031010.1_Pollenia_amentaria_genome_assembly,_chromosome:_5	AUGUSTUS	start_codon	131273822	131273824	.	+	0	ID=g40927.t1.start1;Parent=g40927.t1;
OX031010.1_Pollenia_amentaria_genome_assembly,_chromosome:_5	AUGUSTUS	CDS	131273822	131273857	0.59	+	0	ID=g40927.t1.CDS1;Parent=g40927.t1;
OX031010.1_Pollenia_amentaria_genome_assembly,_chromosome:_5	AUGUSTUS	exon	131273822	131273857	.	+	.	ID=g40927.t1.exon1;Parent=g40927.t1;
OX031010.1_Pollenia_amentaria_genome_assembly,_chromosome:_5	AUGUSTUS	intron	131273858	131274657	0.66	+	.	ID=g40927.t1.intron1;Parent=g40927.t1;
OX031010.1_Pollenia_amentaria_genome_assembly,_chromosome:_5	AUGUSTUS	CDS	131274658	131275264	0.45	+	0	ID=g40927.t1.CDS2;Parent=g40927.t1;
OX031010.1_Pollenia_amentaria_genome_assembly,_chromosome:_5	AUGUSTUS	exon	131274658	131275264	.	+	.	ID=g40927.t1.exon2;Parent=g40927.t1;
OX031010.1_Pollenia_amentaria_genome_assembly,_chromosome:_5	AUGUSTUS	intron	131275265	131275532	0.63	+	.	ID=g40927.t1.intron2;Parent=g40927.t1;
OX031010.1_Pollenia_amentaria_genome_assembly,_chromosome:_5	AUGUSTUS	CDS	131275533	131276281	0.99	+	2	ID=g40927.t1.CDS3;Parent=g40927.t1;
OX031010.1_Pollenia_amentaria_genome_assembly,_chromosome:_5	AUGUSTUS	exon	131275533	131276281	.	+	.	ID=g40927.t1.exon3;Parent=g40927.t1;
OX031010.1_Pollenia_amentaria_genome_assembly,_chromosome:_5	AUGUSTUS	stop_codon	131276279	131276281	.	+	0	ID=g40927.t1.stop1;Parent=g40927.t1;
OX031010.1_Pollenia_amentaria_genome_assembly,_chromosome:_5	AUGUSTUS	mRNA	131272830	131276281	0.31	+	.	ID=g40927.t2;Parent=g40927;
OX031010.1_Pollenia_amentaria_genome_assembly,_chromosome:_5	AUGUSTUS	start_codon	131272830	131272832	.	+	0	ID=g40927.t2.start1;Parent=g40927.t2;
OX031010.1_Pollenia_amentaria_genome_assembly,_chromosome:_5	AUGUSTUS	CDS	131272830	131272871	0.51	+	0	ID=g40927.t2.CDS1;Parent=g40927.t2;
OX031010.1_Pollenia_amentaria_genome_assembly,_chromosome:_5	AUGUSTUS	exon	131272830	131272871	.	+	.	ID=g40927.t2.exon1;Parent=g40927.t2;
OX031010.1_Pollenia_amentaria_genome_assembly,_chromosome:_5	AUGUSTUS	intron	131272872	131274657	0.48	+	.	ID=g40927.t2.intron1;Parent=g40927.t2;
OX031010.1_Pollenia_amentaria_genome_assembly,_chromosome:_5	AUGUSTUS	CDS	131274658	131275264	0.43	+	0	ID=g40927.t2.CDS2;Parent=g40927.t2;
OX031010.1_Pollenia_amentaria_genome_assembly,_chromosome:_5	AUGUSTUS	exon	131274658	131275264	.	+	.	ID=g40927.t2.exon2;Parent=g40927.t2;
OX031010.1_Pollenia_amentaria_genome_assembly,_chromosome:_5	AUGUSTUS	intron	131275265	131275532	0.64	+	.	ID=g40927.t2.intron2;Parent=g40927.t2;
OX031010.1_Pollenia_amentaria_genome_assembly,_chromosome:_5	AUGUSTUS	CDS	131275533	131276281	0.99	+	2	ID=g40927.t2.CDS3;Parent=g40927.t2;
OX031010.1_Pollenia_amentaria_genome_assembly,_chromosome:_5	AUGUSTUS	exon	131275533	131276281	.	+	.	ID=g40927.t2.exon3;Parent=g40927.t2;
OX031010.1_Pollenia_amentaria_genome_assembly,_chromosome:_5	AUGUSTUS	stop_codon	131276279	131276281	.	+	0	ID=g40927.t2.stop1;Parent=g40927.t2;
OX031010.1_Pollenia_amentaria_genome_assembly,_chromosome:_5	AUGUSTUS	mRNA	131273822	131276281	0.15	+	.	ID=g40927.t3;Parent=g40927;
OX031010.1_Pollenia_amentaria_genome_assembly,_chromosome:_5	AUGUSTUS	start_codon	131273822	131273824	.	+	0	ID=g40927.t3.start1;Parent=g40927.t3;
OX031010.1_Pollenia_amentaria_genome_assembly,_chromosome:_5	AUGUSTUS	CDS	131273822	131274290	0.26	+	0	ID=g40927.t3.CDS1;Parent=g40927.t3;
OX031010.1_Pollenia_amentaria_genome_assembly,_chromosome:_5	AUGUSTUS	exon	131273822	131274290	.	+	.	ID=g40927.t3.exon1;Parent=g40927.t3;
OX031010.1_Pollenia_amentaria_genome_assembly,_chromosome:_5	AUGUSTUS	intron	131274291	131274661	0.26	+	.	ID=g40927.t3.intron1;Parent=g40927.t3;
OX031010.1_Pollenia_amentaria_genome_assembly,_chromosome:_5	AUGUSTUS	CDS	131274662	131275264	0.45	+	2	ID=g40927.t3.CDS2;Parent=g40927.t3;
OX031010.1_Pollenia_amentaria_genome_assembly,_chromosome:_5	AUGUSTUS	exon	131274662	131275264	.	+	.	ID=g40927.t3.exon2;Parent=g40927.t3;
OX031010.1_Pollenia_amentaria_genome_assembly,_chromosome:_5	AUGUSTUS	intron	131275265	131275532	0.6	+	.	ID=g40927.t3.intron2;Parent=g40927.t3;
OX031010.1_Pollenia_amentaria_genome_assembly,_chromosome:_5	AUGUSTUS	CDS	131275533	131276281	1	+	2	ID=g40927.t3.CDS3;Parent=g40927.t3;
OX031010.1_Pollenia_amentaria_genome_assembly,_chromosome:_5	AUGUSTUS	exon	131275533	131276281	.	+	.	ID=g40927.t3.exon3;Parent=g40927.t3;
OX031010.1_Pollenia_amentaria_genome_assembly,_chromosome:_5	AUGUSTUS	stop_codon	131276279	131276281	.	+	0	ID=g40927.t3.stop1;Parent=g40927.t3;
OX031010.1_Pollenia_amentaria_genome_assembly,_chromosome:_5	AUGUSTUS	gene	131280240	131282204	.	-	.	ID=g40928;
OX031010.1_Pollenia_amentaria_genome_assembly,_chromosome:_5	AUGUSTUS	mRNA	131280240	131282204	1	-	.	ID=g40928.t1;Parent=g40928;
OX031010.1_Pollenia_amentaria_genome_assembly,_chromosome:_5	AUGUSTUS	stop_codon	131280240	131280242	.	-	0	ID=g40928.t1.stop1;Parent=g40928.t1;
OX031010.1_Pollenia_amentaria_genome_assembly,_chromosome:_5	AUGUSTUS	CDS	131280240	131281749	1	-	1	ID=g40928.t1.CDS1;Parent=g40928.t1;
OX031010.1_Pollenia_amentaria_genome_assembly,_chromosome:_5	AUGUSTUS	exon	131280240	131281749	.	-	.	ID=g40928.t1.exon1;Parent=g40928.t1;
OX031010.1_Pollenia_amentaria_genome_assembly,_chromosome:_5	AUGUSTUS	intron	131281750	131281823	1	-	.	ID=g40928.t1.intron1;Parent=g40928.t1;
OX031010.1_Pollenia_amentaria_genome_assembly,_chromosome:_5	AUGUSTUS	CDS	131281824	131282122	1	-	0	ID=g40928.t1.CDS2;Parent=g40928.t1;
OX031010.1_Pollenia_amentaria_genome_assembly,_chromosome:_5	AUGUSTUS	exon	131281824	131282122	.	-	.	ID=g40928.t1.exon2;Parent=g40928.t1;
OX031010.1_Pollenia_amentaria_genome_assembly,_chromosome:_5	AUGUSTUS	intron	131282123	131282174	1	-	.	ID=g40928.t1.intron2;Parent=g40928.t1;
OX031010.1_Pollenia_amentaria_genome_assembly,_chromosome:_5	AUGUSTUS	CDS	131282175	131282204	1	-	0	ID=g40928.t1.CDS3;Parent=g40928.t1;
OX031010.1_Pollenia_amentaria_genome_assembly,_chromosome:_5	AUGUSTUS	exon	131282175	131282204	.	-	.	ID=g40928.t1.exon3;Parent=g40928.t1;
OX031010.1_Pollenia_amentaria_genome_assembly,_chromosome:_5	AUGUSTUS	start_codon	131282202	131282204	.	-	0	ID=g40928.t1.start1;Parent=g40928.t1;
OX031010.1_Pollenia_amentaria_genome_assembly,_chromosome:_5	AUGUSTUS	gene	131289205	131289974	.	-	.	ID=g40929;
OX031010.1_Pollenia_amentaria_genome_assembly,_chromosome:_5	AUGUSTUS	mRNA	131289205	131289974	0.41	-	.	ID=g40929.t1;Parent=g40929;
OX031010.1_Pollenia_amentaria_genome_assembly,_chromosome:_5	AUGUSTUS	stop_codon	131289205	131289207	.	-	0	ID=g40929.t1.stop1;Parent=g40929.t1;
OX031010.1_Pollenia_amentaria_genome_assembly,_chromosome:_5	AUGUSTUS	CDS	131289205	131289341	1	-	2	ID=g40929.t1.CDS1;Parent=g40929.t1;
OX031010.1_Pollenia_amentaria_genome_assembly,_chromosome:_5	AUGUSTUS	exon	131289205	131289341	.	-	.	ID=g40929.t1.exon1;Parent=g40929.t1;
OX031010.1_Pollenia_amentaria_genome_assembly,_chromosome:_5	AUGUSTUS	intron	131289342	131289402	1	-	.	ID=g40929.t1.intron1;Parent=g40929.t1;
OX031010.1_Pollenia_amentaria_genome_assembly,_chromosome:_5	AUGUSTUS	CDS	131289403	131289556	1	-	0	ID=g40929.t1.CDS2;Parent=g40929.t1;
OX031010.1_Pollenia_amentaria_genome_assembly,_chromosome:_5	AUGUSTUS	exon	131289403	131289556	.	-	.	ID=g40929.t1.exon2;Parent=g40929.t1;
OX031010.1_Pollenia_amentaria_genome_assembly,_chromosome:_5	AUGUSTUS	intron	131289557	131289612	1	-	.	ID=g40929.t1.intron2;Parent=g40929.t1;
OX031010.1_Pollenia_amentaria_genome_assembly,_chromosome:_5	AUGUSTUS	CDS	131289613	131289687	0.41	-	0	ID=g40929.t1.CDS3;Parent=g40929.t1;
OX031010.1_Pollenia_amentaria_genome_assembly,_chromosome:_5	AUGUSTUS	exon	131289613	131289687	.	-	.	ID=g40929.t1.exon3;Parent=g40929.t1;
OX031010.1_Pollenia_amentaria_genome_assembly,_chromosome:_5	AUGUSTUS	intron	131289688	131289731	0.41	-	.	ID=g40929.t1.intron3;Parent=g40929.t1;
OX031010.1_Pollenia_amentaria_genome_assembly,_chromosome:_5	AUGUSTUS	CDS	131289732	131289974	0.41	-	0	ID=g40929.t1.CDS4;Parent=g40929.t1;
OX031010.1_Pollenia_amentaria_genome_assembly,_chromosome:_5	AUGUSTUS	exon	131289732	131289974	.	-	.	ID=g40929.t1.exon4;Parent=g40929.t1;
OX031010.1_Pollenia_amentaria_genome_assembly,_chromosome:_5	AUGUSTUS	start_codon	131289972	131289974	.	-	0	ID=g40929.t1.start1;Parent=g40929.t1;
OX031010.1_Pollenia_amentaria_genome_assembly,_chromosome:_5	AUGUSTUS	gene	131301764	131303596	.	+	.	ID=g40930;
OX031010.1_Pollenia_amentaria_genome_assembly,_chromosome:_5	AUGUSTUS	mRNA	131301764	131303596	1	+	.	ID=g40930.t1;Parent=g40930;
OX031010.1_Pollenia_amentaria_genome_assembly,_chromosome:_5	AUGUSTUS	start_codon	131301764	131301766	.	+	0	ID=g40930.t1.start1;Parent=g40930.t1;
OX031010.1_Pollenia_amentaria_genome_assembly,_chromosome:_5	AUGUSTUS	CDS	131301764	131302703	1	+	0	ID=g40930.t1.CDS1;Parent=g40930.t1;
OX031010.1_Pollenia_amentaria_genome_assembly,_chromosome:_5	AUGUSTUS	exon	131301764	131302703	.	+	.	ID=g40930.t1.exon1;Parent=g40930.t1;
OX031010.1_Pollenia_amentaria_genome_assembly,_chromosome:_5	AUGUSTUS	intron	131302704	131303372	1	+	.	ID=g40930.t1.intron1;Parent=g40930.t1;
OX031010.1_Pollenia_amentaria_genome_assembly,_chromosome:_5	AUGUSTUS	CDS	131303373	131303596	1	+	2	ID=g40930.t1.CDS2;Parent=g40930.t1;
OX031010.1_Pollenia_amentaria_genome_assembly,_chromosome:_5	AUGUSTUS	exon	131303373	131303596	.	+	.	ID=g40930.t1.exon2;Parent=g40930.t1;
OX031010.1_Pollenia_amentaria_genome_assembly,_chromosome:_5	AUGUSTUS	stop_codon	131303594	131303596	.	+	0	ID=g40930.t1.stop1;Parent=g40930.t1;
OX031010.1_Pollenia_amentaria_genome_assembly,_chromosome:_5	AUGUSTUS	gene	131305071	131305886	.	+	.	ID=g40931;
OX031010.1_Pollenia_amentaria_genome_assembly,_chromosome:_5	AUGUSTUS	mRNA	131305071	131305886	0.26	+	.	ID=g40931.t1;Parent=g40931;
OX031010.1_Pollenia_amentaria_genome_assembly,_chromosome:_5	AUGUSTUS	start_codon	131305071	131305073	.	+	0	ID=g40931.t1.start1;Parent=g40931.t1;
OX031010.1_Pollenia_amentaria_genome_assembly,_chromosome:_5	AUGUSTUS	CDS	131305071	131305236	0.38	+	0	ID=g40931.t1.CDS1;Parent=g40931.t1;
OX031010.1_Pollenia_amentaria_genome_assembly,_chromosome:_5	AUGUSTUS	exon	131305071	131305236	.	+	.	ID=g40931.t1.exon1;Parent=g40931.t1;
OX031010.1_Pollenia_amentaria_genome_assembly,_chromosome:_5	AUGUSTUS	intron	131305237	131305788	0.26	+	.	ID=g40931.t1.intron1;Parent=g40931.t1;
OX031010.1_Pollenia_amentaria_genome_assembly,_chromosome:_5	AUGUSTUS	CDS	131305789	131305886	0.53	+	2	ID=g40931.t1.CDS2;Parent=g40931.t1;
OX031010.1_Pollenia_amentaria_genome_assembly,_chromosome:_5	AUGUSTUS	exon	131305789	131305886	.	+	.	ID=g40931.t1.exon2;Parent=g40931.t1;
OX031010.1_Pollenia_amentaria_genome_assembly,_chromosome:_5	AUGUSTUS	stop_codon	131305884	131305886	.	+	0	ID=g40931.t1.stop1;Parent=g40931.t1;
OX031010.1_Pollenia_amentaria_genome_assembly,_chromosome:_5	AUGUSTUS	gene	131315220	131316316	.	-	.	ID=g40932;
OX031010.1_Pollenia_amentaria_genome_assembly,_chromosome:_5	AUGUSTUS	mRNA	131315220	131316316	0.97	-	.	ID=g40932.t1;Parent=g40932;
OX031010.1_Pollenia_amentaria_genome_assembly,_chromosome:_5	AUGUSTUS	stop_codon	131315220	131315222	.	-	0	ID=g40932.t1.stop1;Parent=g40932.t1;
OX031010.1_Pollenia_amentaria_genome_assembly,_chromosome:_5	AUGUSTUS	CDS	131315220	131315456	0.97	-	0	ID=g40932.t1.CDS1;Parent=g40932.t1;
OX031010.1_Pollenia_amentaria_genome_assembly,_chromosome:_5	AUGUSTUS	exon	131315220	131315456	.	-	.	ID=g40932.t1.exon1;Parent=g40932.t1;
OX031010.1_Pollenia_amentaria_genome_assembly,_chromosome:_5	AUGUSTUS	intron	131315457	131315761	1	-	.	ID=g40932.t1.intron1;Parent=g40932.t1;
OX031010.1_Pollenia_amentaria_genome_assembly,_chromosome:_5	AUGUSTUS	CDS	131315762	131315872	1	-	0	ID=g40932.t1.CDS2;Parent=g40932.t1;
OX031010.1_Pollenia_amentaria_genome_assembly,_chromosome:_5	AUGUSTUS	exon	131315762	131315872	.	-	.	ID=g40932.t1.exon2;Parent=g40932.t1;
OX031010.1_Pollenia_amentaria_genome_assembly,_chromosome:_5	AUGUSTUS	intron	131315873	131315932	1	-	.	ID=g40932.t1.intron2;Parent=g40932.t1;
OX031010.1_Pollenia_amentaria_genome_assembly,_chromosome:_5	AUGUSTUS	CDS	131315933	131316172	1	-	0	ID=g40932.t1.CDS3;Parent=g40932.t1;
OX031010.1_Pollenia_amentaria_genome_assembly,_chromosome:_5	AUGUSTUS	exon	131315933	131316172	.	-	.	ID=g40932.t1.exon3;Parent=g40932.t1;
OX031010.1_Pollenia_amentaria_genome_assembly,_chromosome:_5	AUGUSTUS	intron	131316173	131316235	1	-	.	ID=g40932.t1.intron3;Parent=g40932.t1;
OX031010.1_Pollenia_amentaria_genome_assembly,_chromosome:_5	AUGUSTUS	CDS	131316236	131316316	1	-	0	ID=g40932.t1.CDS4;Parent=g40932.t1;
OX031010.1_Pollenia_amentaria_genome_assembly,_chromosome:_5	AUGUSTUS	exon	131316236	131316316	.	-	.	ID=g40932.t1.exon4;Parent=g40932.t1;
OX031010.1_Pollenia_amentaria_genome_assembly,_chromosome:_5	AUGUSTUS	start_codon	131316314	131316316	.	-	0	ID=g40932.t1.start1;Parent=g40932.t1;
OX031010.1_Pollenia_amentaria_genome_assembly,_chromosome:_5	AUGUSTUS	gene	131317282	131330981	.	-	.	ID=g40933;
OX031010.1_Pollenia_amentaria_genome_assembly,_chromosome:_5	AUGUSTUS	mRNA	131317282	131330981	1	-	.	ID=g40933.t1;Parent=g40933;
OX031010.1_Pollenia_amentaria_genome_assembly,_chromosome:_5	AUGUSTUS	stop_codon	131317282	131317284	.	-	0	ID=g40933.t1.stop1;Parent=g40933.t1;
OX031010.1_Pollenia_amentaria_genome_assembly,_chromosome:_5	AUGUSTUS	CDS	131317282	131317401	1	-	0	ID=g40933.t1.CDS1;Parent=g40933.t1;
OX031010.1_Pollenia_amentaria_genome_assembly,_chromosome:_5	AUGUSTUS	exon	131317282	131317401	.	-	.	ID=g40933.t1.exon1;Parent=g40933.t1;
OX031010.1_Pollenia_amentaria_genome_assembly,_chromosome:_5	AUGUSTUS	intron	131317402	131317462	1	-	.	ID=g40933.t1.intron1;Parent=g40933.t1;
OX031010.1_Pollenia_amentaria_genome_assembly,_chromosome:_5	AUGUSTUS	CDS	131317463	131317907	1	-	1	ID=g40933.t1.CDS2;Parent=g40933.t1;
OX031010.1_Pollenia_amentaria_genome_assembly,_chromosome:_5	AUGUSTUS	exon	131317463	131317907	.	-	.	ID=g40933.t1.exon2;Parent=g40933.t1;
OX031010.1_Pollenia_amentaria_genome_assembly,_chromosome:_5	AUGUSTUS	intron	131317908	131330281	1	-	.	ID=g40933.t1.intron2;Parent=g40933.t1;
OX031010.1_Pollenia_amentaria_genome_assembly,_chromosome:_5	AUGUSTUS	CDS	131330282	131330879	1	-	2	ID=g40933.t1.CDS3;Parent=g40933.t1;
OX031010.1_Pollenia_amentaria_genome_assembly,_chromosome:_5	AUGUSTUS	exon	131330282	131330879	.	-	.	ID=g40933.t1.exon3;Parent=g40933.t1;
OX031010.1_Pollenia_amentaria_genome_assembly,_chromosome:_5	AUGUSTUS	intron	131330880	131330941	1	-	.	ID=g40933.t1.intron3;Parent=g40933.t1;
OX031010.1_Pollenia_amentaria_genome_assembly,_chromosome:_5	AUGUSTUS	CDS	131330942	131330981	1	-	0	ID=g40933.t1.CDS4;Parent=g40933.t1;
OX031010.1_Pollenia_amentaria_genome_assembly,_chromosome:_5	AUGUSTUS	exon	131330942	131330981	.	-	.	ID=g40933.t1.exon4;Parent=g40933.t1;
OX031010.1_Pollenia_amentaria_genome_assembly,_chromosome:_5	AUGUSTUS	start_codon	131330979	131330981	.	-	0	ID=g40933.t1.start1;Parent=g40933.t1;
OX031010.1_Pollenia_amentaria_genome_assembly,_chromosome:_5	AUGUSTUS	gene	131338420	131339121	.	-	.	ID=g40934;
OX031010.1_Pollenia_amentaria_genome_assembly,_chromosome:_5	AUGUSTUS	mRNA	131338420	131339121	0.65	-	.	ID=g40934.t1;Parent=g40934;
OX031010.1_Pollenia_amentaria_genome_assembly,_chromosome:_5	AUGUSTUS	stop_codon	131338420	131338422	.	-	0	ID=g40934.t1.stop1;Parent=g40934.t1;
OX031010.1_Pollenia_amentaria_genome_assembly,_chromosome:_5	AUGUSTUS	CDS	131338420	131339121	0.65	-	0	ID=g40934.t1.CDS1;Parent=g40934.t1;
OX031010.1_Pollenia_amentaria_genome_assembly,_chromosome:_5	AUGUSTUS	exon	131338420	131339121	.	-	.	ID=g40934.t1.exon1;Parent=g40934.t1;
OX031010.1_Pollenia_amentaria_genome_assembly,_chromosome:_5	AUGUSTUS	start_codon	131339119	131339121	.	-	0	ID=g40934.t1.start1;Parent=g40934.t1;
OX031010.1_Pollenia_amentaria_genome_assembly,_chromosome:_5	AUGUSTUS	gene	131359164	131364183	.	-	.	ID=g40935;
OX031010.1_Pollenia_amentaria_genome_assembly,_chromosome:_5	AUGUSTUS	mRNA	131359164	131364183	1	-	.	ID=g40935.t1;Parent=g40935;
OX031010.1_Pollenia_amentaria_genome_assembly,_chromosome:_5	AUGUSTUS	stop_codon	131359164	131359166	.	-	0	ID=g40935.t1.stop1;Parent=g40935.t1;
OX031010.1_Pollenia_amentaria_genome_assembly,_chromosome:_5	AUGUSTUS	CDS	131359164	131359986	1	-	1	ID=g40935.t1.CDS1;Parent=g40935.t1;
OX031010.1_Pollenia_amentaria_genome_assembly,_chromosome:_5	AUGUSTUS	exon	131359164	131359986	.	-	.	ID=g40935.t1.exon1;Parent=g40935.t1;
OX031010.1_Pollenia_amentaria_genome_assembly,_chromosome:_5	AUGUSTUS	intron	131359987	131363920	1	-	.	ID=g40935.t1.intron1;Parent=g40935.t1;
OX031010.1_Pollenia_amentaria_genome_assembly,_chromosome:_5	AUGUSTUS	CDS	131363921	131364078	1	-	0	ID=g40935.t1.CDS2;Parent=g40935.t1;
OX031010.1_Pollenia_amentaria_genome_assembly,_chromosome:_5	AUGUSTUS	exon	131363921	131364078	.	-	.	ID=g40935.t1.exon2;Parent=g40935.t1;
OX031010.1_Pollenia_amentaria_genome_assembly,_chromosome:_5	AUGUSTUS	intron	131364079	131364135	1	-	.	ID=g40935.t1.intron2;Parent=g40935.t1;
OX031010.1_Pollenia_amentaria_genome_assembly,_chromosome:_5	AUGUSTUS	CDS	131364136	131364183	1	-	0	ID=g40935.t1.CDS3;Parent=g40935.t1;
OX031010.1_Pollenia_amentaria_genome_assembly,_chromosome:_5	AUGUSTUS	exon	131364136	131364183	.	-	.	ID=g40935.t1.exon3;Parent=g40935.t1;
OX031010.1_Pollenia_amentaria_genome_assembly,_chromosome:_5	AUGUSTUS	start_codon	131364181	131364183	.	-	0	ID=g40935.t1.start1;Parent=g40935.t1;
OX031010.1_Pollenia_amentaria_genome_assembly,_chromosome:_5	AUGUSTUS	gene	131371239	131371940	.	+	.	ID=g40936;
OX031010.1_Pollenia_amentaria_genome_assembly,_chromosome:_5	AUGUSTUS	mRNA	131371239	131371940	0.99	+	.	ID=g40936.t1;Parent=g40936;
OX031010.1_Pollenia_amentaria_genome_assembly,_chromosome:_5	AUGUSTUS	start_codon	131371239	131371241	.	+	0	ID=g40936.t1.start1;Parent=g40936.t1;
OX031010.1_Pollenia_amentaria_genome_assembly,_chromosome:_5	AUGUSTUS	CDS	131371239	131371940	0.99	+	0	ID=g40936.t1.CDS1;Parent=g40936.t1;
OX031010.1_Pollenia_amentaria_genome_assembly,_chromosome:_5	AUGUSTUS	exon	131371239	131371940	.	+	.	ID=g40936.t1.exon1;Parent=g40936.t1;
OX031010.1_Pollenia_amentaria_genome_assembly,_chromosome:_5	AUGUSTUS	stop_codon	131371938	131371940	.	+	0	ID=g40936.t1.stop1;Parent=g40936.t1;
OX031010.1_Pollenia_amentaria_genome_assembly,_chromosome:_5	AUGUSTUS	gene	131384077	131384625	.	+	.	ID=g40937;
OX031010.1_Pollenia_amentaria_genome_assembly,_chromosome:_5	AUGUSTUS	mRNA	131384077	131384625	0.97	+	.	ID=g40937.t1;Parent=g40937;
OX031010.1_Pollenia_amentaria_genome_assembly,_chromosome:_5	AUGUSTUS	start_codon	131384077	131384079	.	+	0	ID=g40937.t1.start1;Parent=g40937.t1;
OX031010.1_Pollenia_amentaria_genome_assembly,_chromosome:_5	AUGUSTUS	CDS	131384077	131384167	0.97	+	0	ID=g40937.t1.CDS1;Parent=g40937.t1;
OX031010.1_Pollenia_amentaria_genome_assembly,_chromosome:_5	AUGUSTUS	exon	131384077	131384167	.	+	.	ID=g40937.t1.exon1;Parent=g40937.t1;
OX031010.1_Pollenia_amentaria_genome_assembly,_chromosome:_5	AUGUSTUS	intron	131384168	131384230	0.97	+	.	ID=g40937.t1.intron1;Parent=g40937.t1;
OX031010.1_Pollenia_amentaria_genome_assembly,_chromosome:_5	AUGUSTUS	CDS	131384231	131384625	0.97	+	2	ID=g40937.t1.CDS2;Parent=g40937.t1;
OX031010.1_Pollenia_amentaria_genome_assembly,_chromosome:_5	AUGUSTUS	exon	131384231	131384625	.	+	.	ID=g40937.t1.exon2;Parent=g40937.t1;
OX031010.1_Pollenia_amentaria_genome_assembly,_chromosome:_5	AUGUSTUS	stop_codon	131384623	131384625	.	+	0	ID=g40937.t1.stop1;Parent=g40937.t1;
OX031010.1_Pollenia_amentaria_genome_assembly,_chromosome:_5	AUGUSTUS	gene	131386833	131392599	.	+	.	ID=g40938;
OX031010.1_Pollenia_amentaria_genome_assembly,_chromosome:_5	AUGUSTUS	mRNA	131386833	131392599	0.89	+	.	ID=g40938.t1;Parent=g40938;
OX031010.1_Pollenia_amentaria_genome_assembly,_chromosome:_5	AUGUSTUS	start_codon	131386833	131386835	.	+	0	ID=g40938.t1.start1;Parent=g40938.t1;
OX031010.1_Pollenia_amentaria_genome_assembly,_chromosome:_5	AUGUSTUS	CDS	131386833	131386856	0.89	+	0	ID=g40938.t1.CDS1;Parent=g40938.t1;
OX031010.1_Pollenia_amentaria_genome_assembly,_chromosome:_5	AUGUSTUS	exon	131386833	131386856	.	+	.	ID=g40938.t1.exon1;Parent=g40938.t1;
OX031010.1_Pollenia_amentaria_genome_assembly,_chromosome:_5	AUGUSTUS	intron	131386857	131392120	0.89	+	.	ID=g40938.t1.intron1;Parent=g40938.t1;
OX031010.1_Pollenia_amentaria_genome_assembly,_chromosome:_5	AUGUSTUS	CDS	131392121	131392351	1	+	0	ID=g40938.t1.CDS2;Parent=g40938.t1;
OX031010.1_Pollenia_amentaria_genome_assembly,_chromosome:_5	AUGUSTUS	exon	131392121	131392351	.	+	.	ID=g40938.t1.exon2;Parent=g40938.t1;
OX031010.1_Pollenia_amentaria_genome_assembly,_chromosome:_5	AUGUSTUS	intron	131392352	131392452	1	+	.	ID=g40938.t1.intron2;Parent=g40938.t1;
OX031010.1_Pollenia_amentaria_genome_assembly,_chromosome:_5	AUGUSTUS	CDS	131392453	131392599	1	+	0	ID=g40938.t1.CDS3;Parent=g40938.t1;
OX031010.1_Pollenia_amentaria_genome_assembly,_chromosome:_5	AUGUSTUS	exon	131392453	131392599	.	+	.	ID=g40938.t1.exon3;Parent=g40938.t1;
OX031010.1_Pollenia_amentaria_genome_assembly,_chromosome:_5	AUGUSTUS	stop_codon	131392597	131392599	.	+	0	ID=g40938.t1.stop1;Parent=g40938.t1;
OX031010.1_Pollenia_amentaria_genome_assembly,_chromosome:_5	AUGUSTUS	gene	131421238	131430549	.	-	.	ID=g40939;
OX031010.1_Pollenia_amentaria_genome_assembly,_chromosome:_5	AUGUSTUS	mRNA	131421238	131430549	1	-	.	ID=g40939.t1;Parent=g40939;
OX031010.1_Pollenia_amentaria_genome_assembly,_chromosome:_5	AUGUSTUS	stop_codon	131421238	131421240	.	-	0	ID=g40939.t1.stop1;Parent=g40939.t1;
OX031010.1_Pollenia_amentaria_genome_assembly,_chromosome:_5	AUGUSTUS	CDS	131421238	131421723	1	-	0	ID=g40939.t1.CDS1;Parent=g40939.t1;
OX031010.1_Pollenia_amentaria_genome_assembly,_chromosome:_5	AUGUSTUS	exon	131421238	131421723	.	-	.	ID=g40939.t1.exon1;Parent=g40939.t1;
OX031010.1_Pollenia_amentaria_genome_assembly,_chromosome:_5	AUGUSTUS	intron	131421724	131429512	1	-	.	ID=g40939.t1.intron1;Parent=g40939.t1;
OX031010.1_Pollenia_amentaria_genome_assembly,_chromosome:_5	AUGUSTUS	CDS	131429513	131429643	1	-	2	ID=g40939.t1.CDS2;Parent=g40939.t1;
OX031010.1_Pollenia_amentaria_genome_assembly,_chromosome:_5	AUGUSTUS	exon	131429513	131429643	.	-	.	ID=g40939.t1.exon2;Parent=g40939.t1;
OX031010.1_Pollenia_amentaria_genome_assembly,_chromosome:_5	AUGUSTUS	intron	131429644	131429720	1	-	.	ID=g40939.t1.intron2;Parent=g40939.t1;
OX031010.1_Pollenia_amentaria_genome_assembly,_chromosome:_5	AUGUSTUS	CDS	131429721	131430142	1	-	1	ID=g40939.t1.CDS3;Parent=g40939.t1;
OX031010.1_Pollenia_amentaria_genome_assembly,_chromosome:_5	AUGUSTUS	exon	131429721	131430142	.	-	.	ID=g40939.t1.exon3;Parent=g40939.t1;
OX031010.1_Pollenia_amentaria_genome_assembly,_chromosome:_5	AUGUSTUS	intron	131430143	131430216	1	-	.	ID=g40939.t1.intron3;Parent=g40939.t1;
OX031010.1_Pollenia_amentaria_genome_assembly,_chromosome:_5	AUGUSTUS	CDS	131430217	131430386	1	-	0	ID=g40939.t1.CDS4;Parent=g40939.t1;
OX031010.1_Pollenia_amentaria_genome_assembly,_chromosome:_5	AUGUSTUS	exon	131430217	131430386	.	-	.	ID=g40939.t1.exon4;Parent=g40939.t1;
OX031010.1_Pollenia_amentaria_genome_assembly,_chromosome:_5	AUGUSTUS	intron	131430387	131430444	1	-	.	ID=g40939.t1.intron4;Parent=g40939.t1;
OX031010.1_Pollenia_amentaria_genome_assembly,_chromosome:_5	AUGUSTUS	CDS	131430445	131430549	1	-	0	ID=g40939.t1.CDS5;Parent=g40939.t1;
OX031010.1_Pollenia_amentaria_genome_assembly,_chromosome:_5	AUGUSTUS	exon	131430445	131430549	.	-	.	ID=g40939.t1.exon5;Parent=g40939.t1;
OX031010.1_Pollenia_amentaria_genome_assembly,_chromosome:_5	AUGUSTUS	start_codon	131430547	131430549	.	-	0	ID=g40939.t1.start1;Parent=g40939.t1;
OX031010.1_Pollenia_amentaria_genome_assembly,_chromosome:_5	AUGUSTUS	gene	131466487	131477170	.	-	.	ID=g40940;
OX031010.1_Pollenia_amentaria_genome_assembly,_chromosome:_5	AUGUSTUS	mRNA	131466487	131477170	1	-	.	ID=g40940.t1;Parent=g40940;
OX031010.1_Pollenia_amentaria_genome_assembly,_chromosome:_5	AUGUSTUS	stop_codon	131466487	131466489	.	-	0	ID=g40940.t1.stop1;Parent=g40940.t1;
OX031010.1_Pollenia_amentaria_genome_assembly,_chromosome:_5	AUGUSTUS	CDS	131466487	131466639	1	-	0	ID=g40940.t1.CDS1;Parent=g40940.t1;
OX031010.1_Pollenia_amentaria_genome_assembly,_chromosome:_5	AUGUSTUS	exon	131466487	131466639	.	-	.	ID=g40940.t1.exon1;Parent=g40940.t1;
OX031010.1_Pollenia_amentaria_genome_assembly,_chromosome:_5	AUGUSTUS	intron	131466640	131466701	1	-	.	ID=g40940.t1.intron1;Parent=g40940.t1;
OX031010.1_Pollenia_amentaria_genome_assembly,_chromosome:_5	AUGUSTUS	CDS	131466702	131467430	1	-	0	ID=g40940.t1.CDS2;Parent=g40940.t1;
OX031010.1_Pollenia_amentaria_genome_assembly,_chromosome:_5	AUGUSTUS	exon	131466702	131467430	.	-	.	ID=g40940.t1.exon2;Parent=g40940.t1;
OX031010.1_Pollenia_amentaria_genome_assembly,_chromosome:_5	AUGUSTUS	intron	131467431	131476780	1	-	.	ID=g40940.t1.intron2;Parent=g40940.t1;
OX031010.1_Pollenia_amentaria_genome_assembly,_chromosome:_5	AUGUSTUS	CDS	131476781	131477041	1	-	0	ID=g40940.t1.CDS3;Parent=g40940.t1;
OX031010.1_Pollenia_amentaria_genome_assembly,_chromosome:_5	AUGUSTUS	exon	131476781	131477041	.	-	.	ID=g40940.t1.exon3;Parent=g40940.t1;
OX031010.1_Pollenia_amentaria_genome_assembly,_chromosome:_5	AUGUSTUS	intron	131477042	131477116	1	-	.	ID=g40940.t1.intron3;Parent=g40940.t1;
OX031010.1_Pollenia_amentaria_genome_assembly,_chromosome:_5	AUGUSTUS	CDS	131477117	131477170	1	-	0	ID=g40940.t1.CDS4;Parent=g40940.t1;
OX031010.1_Pollenia_amentaria_genome_assembly,_chromosome:_5	AUGUSTUS	exon	131477117	131477170	.	-	.	ID=g40940.t1.exon4;Parent=g40940.t1;
OX031010.1_Pollenia_amentaria_genome_assembly,_chromosome:_5	AUGUSTUS	start_codon	131477168	131477170	.	-	0	ID=g40940.t1.start1;Parent=g40940.t1;
OX031010.1_Pollenia_amentaria_genome_assembly,_chromosome:_5	AUGUSTUS	gene	131484879	131486051	.	+	.	ID=g40941;
OX031010.1_Pollenia_amentaria_genome_assembly,_chromosome:_5	AUGUSTUS	mRNA	131484879	131486051	0.07	+	.	ID=g40941.t1;Parent=g40941;
OX031010.1_Pollenia_amentaria_genome_assembly,_chromosome:_5	AUGUSTUS	start_codon	131484879	131484881	.	+	0	ID=g40941.t1.start1;Parent=g40941.t1;
OX031010.1_Pollenia_amentaria_genome_assembly,_chromosome:_5	AUGUSTUS	CDS	131484879	131484919	0.4	+	0	ID=g40941.t1.CDS1;Parent=g40941.t1;
OX031010.1_Pollenia_amentaria_genome_assembly,_chromosome:_5	AUGUSTUS	exon	131484879	131484919	.	+	.	ID=g40941.t1.exon1;Parent=g40941.t1;
OX031010.1_Pollenia_amentaria_genome_assembly,_chromosome:_5	AUGUSTUS	intron	131484920	131484993	0.4	+	.	ID=g40941.t1.intron1;Parent=g40941.t1;
OX031010.1_Pollenia_amentaria_genome_assembly,_chromosome:_5	AUGUSTUS	CDS	131484994	131485141	1	+	1	ID=g40941.t1.CDS2;Parent=g40941.t1;
OX031010.1_Pollenia_amentaria_genome_assembly,_chromosome:_5	AUGUSTUS	exon	131484994	131485141	.	+	.	ID=g40941.t1.exon2;Parent=g40941.t1;
OX031010.1_Pollenia_amentaria_genome_assembly,_chromosome:_5	AUGUSTUS	intron	131485142	131485219	1	+	.	ID=g40941.t1.intron2;Parent=g40941.t1;
OX031010.1_Pollenia_amentaria_genome_assembly,_chromosome:_5	AUGUSTUS	CDS	131485220	131485304	1	+	0	ID=g40941.t1.CDS3;Parent=g40941.t1;
OX031010.1_Pollenia_amentaria_genome_assembly,_chromosome:_5	AUGUSTUS	exon	131485220	131485304	.	+	.	ID=g40941.t1.exon3;Parent=g40941.t1;
OX031010.1_Pollenia_amentaria_genome_assembly,_chromosome:_5	AUGUSTUS	intron	131485305	131485360	1	+	.	ID=g40941.t1.intron3;Parent=g40941.t1;
OX031010.1_Pollenia_amentaria_genome_assembly,_chromosome:_5	AUGUSTUS	CDS	131485361	131485608	1	+	2	ID=g40941.t1.CDS4;Parent=g40941.t1;
OX031010.1_Pollenia_amentaria_genome_assembly,_chromosome:_5	AUGUSTUS	exon	131485361	131485608	.	+	.	ID=g40941.t1.exon4;Parent=g40941.t1;
OX031010.1_Pollenia_amentaria_genome_assembly,_chromosome:_5	AUGUSTUS	intron	131485609	131485669	1	+	.	ID=g40941.t1.intron4;Parent=g40941.t1;
OX031010.1_Pollenia_amentaria_genome_assembly,_chromosome:_5	AUGUSTUS	CDS	131485670	131485710	0.4	+	0	ID=g40941.t1.CDS5;Parent=g40941.t1;
OX031010.1_Pollenia_amentaria_genome_assembly,_chromosome:_5	AUGUSTUS	exon	131485670	131485710	.	+	.	ID=g40941.t1.exon5;Parent=g40941.t1;
OX031010.1_Pollenia_amentaria_genome_assembly,_chromosome:_5	AUGUSTUS	intron	131485711	131485939	0.21	+	.	ID=g40941.t1.intron5;Parent=g40941.t1;
OX031010.1_Pollenia_amentaria_genome_assembly,_chromosome:_5	AUGUSTUS	CDS	131485940	131486051	0.51	+	1	ID=g40941.t1.CDS6;Parent=g40941.t1;
OX031010.1_Pollenia_amentaria_genome_assembly,_chromosome:_5	AUGUSTUS	exon	131485940	131486051	.	+	.	ID=g40941.t1.exon6;Parent=g40941.t1;
OX031010.1_Pollenia_amentaria_genome_assembly,_chromosome:_5	AUGUSTUS	stop_codon	131486049	131486051	.	+	0	ID=g40941.t1.stop1;Parent=g40941.t1;
OX031010.1_Pollenia_amentaria_genome_assembly,_chromosome:_5	AUGUSTUS	mRNA	131484879	131486051	0.14	+	.	ID=g40941.t2;Parent=g40941;
OX031010.1_Pollenia_amentaria_genome_assembly,_chromosome:_5	AUGUSTUS	start_codon	131484879	131484881	.	+	0	ID=g40941.t2.start1;Parent=g40941.t2;
OX031010.1_Pollenia_amentaria_genome_assembly,_chromosome:_5	AUGUSTUS	CDS	131484879	131484919	0.43	+	0	ID=g40941.t2.CDS1;Parent=g40941.t2;
OX031010.1_Pollenia_amentaria_genome_assembly,_chromosome:_5	AUGUSTUS	exon	131484879	131484919	.	+	.	ID=g40941.t2.exon1;Parent=g40941.t2;
OX031010.1_Pollenia_amentaria_genome_assembly,_chromosome:_5	AUGUSTUS	intron	131484920	131484993	0.43	+	.	ID=g40941.t2.intron1;Parent=g40941.t2;
OX031010.1_Pollenia_amentaria_genome_assembly,_chromosome:_5	AUGUSTUS	CDS	131484994	131485141	1	+	1	ID=g40941.t2.CDS2;Parent=g40941.t2;
OX031010.1_Pollenia_amentaria_genome_assembly,_chromosome:_5	AUGUSTUS	exon	131484994	131485141	.	+	.	ID=g40941.t2.exon2;Parent=g40941.t2;
OX031010.1_Pollenia_amentaria_genome_assembly,_chromosome:_5	AUGUSTUS	intron	131485142	131485219	1	+	.	ID=g40941.t2.intron2;Parent=g40941.t2;
OX031010.1_Pollenia_amentaria_genome_assembly,_chromosome:_5	AUGUSTUS	CDS	131485220	131485304	1	+	0	ID=g40941.t2.CDS3;Parent=g40941.t2;
OX031010.1_Pollenia_amentaria_genome_assembly,_chromosome:_5	AUGUSTUS	exon	131485220	131485304	.	+	.	ID=g40941.t2.exon3;Parent=g40941.t2;
OX031010.1_Pollenia_amentaria_genome_assembly,_chromosome:_5	AUGUSTUS	intron	131485305	131485360	1	+	.	ID=g40941.t2.intron3;Parent=g40941.t2;
OX031010.1_Pollenia_amentaria_genome_assembly,_chromosome:_5	AUGUSTUS	CDS	131485361	131485608	1	+	2	ID=g40941.t2.CDS4;Parent=g40941.t2;
OX031010.1_Pollenia_amentaria_genome_assembly,_chromosome:_5	AUGUSTUS	exon	131485361	131485608	.	+	.	ID=g40941.t2.exon4;Parent=g40941.t2;
OX031010.1_Pollenia_amentaria_genome_assembly,_chromosome:_5	AUGUSTUS	intron	131485609	131485669	1	+	.	ID=g40941.t2.intron4;Parent=g40941.t2;
OX031010.1_Pollenia_amentaria_genome_assembly,_chromosome:_5	AUGUSTUS	CDS	131485670	131485895	0.46	+	0	ID=g40941.t2.CDS5;Parent=g40941.t2;
OX031010.1_Pollenia_amentaria_genome_assembly,_chromosome:_5	AUGUSTUS	exon	131485670	131485895	.	+	.	ID=g40941.t2.exon5;Parent=g40941.t2;
OX031010.1_Pollenia_amentaria_genome_assembly,_chromosome:_5	AUGUSTUS	intron	131485896	131485947	0.45	+	.	ID=g40941.t2.intron5;Parent=g40941.t2;
OX031010.1_Pollenia_amentaria_genome_assembly,_chromosome:_5	AUGUSTUS	CDS	131485948	131486051	0.77	+	2	ID=g40941.t2.CDS6;Parent=g40941.t2;
OX031010.1_Pollenia_amentaria_genome_assembly,_chromosome:_5	AUGUSTUS	exon	131485948	131486051	.	+	.	ID=g40941.t2.exon6;Parent=g40941.t2;
OX031010.1_Pollenia_amentaria_genome_assembly,_chromosome:_5	AUGUSTUS	stop_codon	131486049	131486051	.	+	0	ID=g40941.t2.stop1;Parent=g40941.t2;
OX031010.1_Pollenia_amentaria_genome_assembly,_chromosome:_5	AUGUSTUS	gene	131487222	131487452	.	-	.	ID=g40942;
OX031010.1_Pollenia_amentaria_genome_assembly,_chromosome:_5	AUGUSTUS	mRNA	131487222	131487452	0.65	-	.	ID=g40942.t1;Parent=g40942;
OX031010.1_Pollenia_amentaria_genome_assembly,_chromosome:_5	AUGUSTUS	stop_codon	131487222	131487224	.	-	0	ID=g40942.t1.stop1;Parent=g40942.t1;
OX031010.1_Pollenia_amentaria_genome_assembly,_chromosome:_5	AUGUSTUS	CDS	131487222	131487452	0.65	-	0	ID=g40942.t1.CDS1;Parent=g40942.t1;
OX031010.1_Pollenia_amentaria_genome_assembly,_chromosome:_5	AUGUSTUS	exon	131487222	131487452	.	-	.	ID=g40942.t1.exon1;Parent=g40942.t1;
OX031010.1_Pollenia_amentaria_genome_assembly,_chromosome:_5	AUGUSTUS	start_codon	131487450	131487452	.	-	0	ID=g40942.t1.start1;Parent=g40942.t1;
OX031010.1_Pollenia_amentaria_genome_assembly,_chromosome:_5	AUGUSTUS	gene	131558452	131571115	.	+	.	ID=g40943;
OX031010.1_Pollenia_amentaria_genome_assembly,_chromosome:_5	AUGUSTUS	mRNA	131558452	131571115	1	+	.	ID=g40943.t1;Parent=g40943;
OX031010.1_Pollenia_amentaria_genome_assembly,_chromosome:_5	AUGUSTUS	start_codon	131558452	131558454	.	+	0	ID=g40943.t1.start1;Parent=g40943.t1;
OX031010.1_Pollenia_amentaria_genome_assembly,_chromosome:_5	AUGUSTUS	CDS	131558452	131558513	1	+	0	ID=g40943.t1.CDS1;Parent=g40943.t1;
OX031010.1_Pollenia_amentaria_genome_assembly,_chromosome:_5	AUGUSTUS	exon	131558452	131558513	.	+	.	ID=g40943.t1.exon1;Parent=g40943.t1;
OX031010.1_Pollenia_amentaria_genome_assembly,_chromosome:_5	AUGUSTUS	intron	131558514	131558572	1	+	.	ID=g40943.t1.intron1;Parent=g40943.t1;
OX031010.1_Pollenia_amentaria_genome_assembly,_chromosome:_5	AUGUSTUS	CDS	131558573	131558686	1	+	1	ID=g40943.t1.CDS2;Parent=g40943.t1;
OX031010.1_Pollenia_amentaria_genome_assembly,_chromosome:_5	AUGUSTUS	exon	131558573	131558686	.	+	.	ID=g40943.t1.exon2;Parent=g40943.t1;
OX031010.1_Pollenia_amentaria_genome_assembly,_chromosome:_5	AUGUSTUS	intron	131558687	131561374	1	+	.	ID=g40943.t1.intron2;Parent=g40943.t1;
OX031010.1_Pollenia_amentaria_genome_assembly,_chromosome:_5	AUGUSTUS	CDS	131561375	131561501	1	+	1	ID=g40943.t1.CDS3;Parent=g40943.t1;
OX031010.1_Pollenia_amentaria_genome_assembly,_chromosome:_5	AUGUSTUS	exon	131561375	131561501	.	+	.	ID=g40943.t1.exon3;Parent=g40943.t1;
OX031010.1_Pollenia_amentaria_genome_assembly,_chromosome:_5	AUGUSTUS	intron	131561502	131568257	1	+	.	ID=g40943.t1.intron3;Parent=g40943.t1;
OX031010.1_Pollenia_amentaria_genome_assembly,_chromosome:_5	AUGUSTUS	CDS	131568258	131568381	1	+	0	ID=g40943.t1.CDS4;Parent=g40943.t1;
OX031010.1_Pollenia_amentaria_genome_assembly,_chromosome:_5	AUGUSTUS	exon	131568258	131568381	.	+	.	ID=g40943.t1.exon4;Parent=g40943.t1;
OX031010.1_Pollenia_amentaria_genome_assembly,_chromosome:_5	AUGUSTUS	intron	131568382	131568540	1	+	.	ID=g40943.t1.intron4;Parent=g40943.t1;
OX031010.1_Pollenia_amentaria_genome_assembly,_chromosome:_5	AUGUSTUS	CDS	131568541	131568704	1	+	2	ID=g40943.t1.CDS5;Parent=g40943.t1;
OX031010.1_Pollenia_amentaria_genome_assembly,_chromosome:_5	AUGUSTUS	exon	131568541	131568704	.	+	.	ID=g40943.t1.exon5;Parent=g40943.t1;
OX031010.1_Pollenia_amentaria_genome_assembly,_chromosome:_5	AUGUSTUS	intron	131568705	131568929	1	+	.	ID=g40943.t1.intron5;Parent=g40943.t1;
OX031010.1_Pollenia_amentaria_genome_assembly,_chromosome:_5	AUGUSTUS	CDS	131568930	131569082	1	+	0	ID=g40943.t1.CDS6;Parent=g40943.t1;
OX031010.1_Pollenia_amentaria_genome_assembly,_chromosome:_5	AUGUSTUS	exon	131568930	131569082	.	+	.	ID=g40943.t1.exon6;Parent=g40943.t1;
OX031010.1_Pollenia_amentaria_genome_assembly,_chromosome:_5	AUGUSTUS	intron	131569083	131570959	1	+	.	ID=g40943.t1.intron6;Parent=g40943.t1;
OX031010.1_Pollenia_amentaria_genome_assembly,_chromosome:_5	AUGUSTUS	CDS	131570960	131571115	1	+	0	ID=g40943.t1.CDS7;Parent=g40943.t1;
OX031010.1_Pollenia_amentaria_genome_assembly,_chromosome:_5	AUGUSTUS	exon	131570960	131571115	.	+	.	ID=g40943.t1.exon7;Parent=g40943.t1;
OX031010.1_Pollenia_amentaria_genome_assembly,_chromosome:_5	AUGUSTUS	stop_codon	131571113	131571115	.	+	0	ID=g40943.t1.stop1;Parent=g40943.t1;
OX031010.1_Pollenia_amentaria_genome_assembly,_chromosome:_5	AUGUSTUS	gene	131613821	131615166	.	+	.	ID=g40944;
OX031010.1_Pollenia_amentaria_genome_assembly,_chromosome:_5	AUGUSTUS	mRNA	131613821	131615166	1	+	.	ID=g40944.t1;Parent=g40944;
OX031010.1_Pollenia_amentaria_genome_assembly,_chromosome:_5	AUGUSTUS	start_codon	131613821	131613823	.	+	0	ID=g40944.t1.start1;Parent=g40944.t1;
OX031010.1_Pollenia_amentaria_genome_assembly,_chromosome:_5	AUGUSTUS	CDS	131613821	131613867	1	+	0	ID=g40944.t1.CDS1;Parent=g40944.t1;
OX031010.1_Pollenia_amentaria_genome_assembly,_chromosome:_5	AUGUSTUS	exon	131613821	131613867	.	+	.	ID=g40944.t1.exon1;Parent=g40944.t1;
OX031010.1_Pollenia_amentaria_genome_assembly,_chromosome:_5	AUGUSTUS	intron	131613868	131613925	1	+	.	ID=g40944.t1.intron1;Parent=g40944.t1;
OX031010.1_Pollenia_amentaria_genome_assembly,_chromosome:_5	AUGUSTUS	CDS	131613926	131614148	1	+	1	ID=g40944.t1.CDS2;Parent=g40944.t1;
OX031010.1_Pollenia_amentaria_genome_assembly,_chromosome:_5	AUGUSTUS	exon	131613926	131614148	.	+	.	ID=g40944.t1.exon2;Parent=g40944.t1;
OX031010.1_Pollenia_amentaria_genome_assembly,_chromosome:_5	AUGUSTUS	intron	131614149	131614202	1	+	.	ID=g40944.t1.intron2;Parent=g40944.t1;
OX031010.1_Pollenia_amentaria_genome_assembly,_chromosome:_5	AUGUSTUS	CDS	131614203	131614494	1	+	0	ID=g40944.t1.CDS3;Parent=g40944.t1;
OX031010.1_Pollenia_amentaria_genome_assembly,_chromosome:_5	AUGUSTUS	exon	131614203	131614494	.	+	.	ID=g40944.t1.exon3;Parent=g40944.t1;
OX031010.1_Pollenia_amentaria_genome_assembly,_chromosome:_5	AUGUSTUS	intron	131614495	131614555	1	+	.	ID=g40944.t1.intron3;Parent=g40944.t1;
OX031010.1_Pollenia_amentaria_genome_assembly,_chromosome:_5	AUGUSTUS	CDS	131614556	131614776	1	+	2	ID=g40944.t1.CDS4;Parent=g40944.t1;
OX031010.1_Pollenia_amentaria_genome_assembly,_chromosome:_5	AUGUSTUS	exon	131614556	131614776	.	+	.	ID=g40944.t1.exon4;Parent=g40944.t1;
OX031010.1_Pollenia_amentaria_genome_assembly,_chromosome:_5	AUGUSTUS	intron	131614777	131614829	1	+	.	ID=g40944.t1.intron4;Parent=g40944.t1;
OX031010.1_Pollenia_amentaria_genome_assembly,_chromosome:_5	AUGUSTUS	CDS	131614830	131615029	1	+	0	ID=g40944.t1.CDS5;Parent=g40944.t1;
OX031010.1_Pollenia_amentaria_genome_assembly,_chromosome:_5	AUGUSTUS	exon	131614830	131615029	.	+	.	ID=g40944.t1.exon5;Parent=g40944.t1;
OX031010.1_Pollenia_amentaria_genome_assembly,_chromosome:_5	AUGUSTUS	intron	131615030	131615081	1	+	.	ID=g40944.t1.intron5;Parent=g40944.t1;
OX031010.1_Pollenia_amentaria_genome_assembly,_chromosome:_5	AUGUSTUS	CDS	131615082	131615166	1	+	1	ID=g40944.t1.CDS6;Parent=g40944.t1;
OX031010.1_Pollenia_amentaria_genome_assembly,_chromosome:_5	AUGUSTUS	exon	131615082	131615166	.	+	.	ID=g40944.t1.exon6;Parent=g40944.t1;
OX031010.1_Pollenia_amentaria_genome_assembly,_chromosome:_5	AUGUSTUS	stop_codon	131615164	131615166	.	+	0	ID=g40944.t1.stop1;Parent=g40944.t1;
OX031010.1_Pollenia_amentaria_genome_assembly,_chromosome:_5	AUGUSTUS	gene	131615345	131615905	.	-	.	ID=g40945;
OX031010.1_Pollenia_amentaria_genome_assembly,_chromosome:_5	AUGUSTUS	mRNA	131615345	131615905	1	-	.	ID=g40945.t1;Parent=g40945;
OX031010.1_Pollenia_amentaria_genome_assembly,_chromosome:_5	AUGUSTUS	stop_codon	131615345	131615347	.	-	0	ID=g40945.t1.stop1;Parent=g40945.t1;
OX031010.1_Pollenia_amentaria_genome_assembly,_chromosome:_5	AUGUSTUS	CDS	131615345	131615755	1	-	0	ID=g40945.t1.CDS1;Parent=g40945.t1;
OX031010.1_Pollenia_amentaria_genome_assembly,_chromosome:_5	AUGUSTUS	exon	131615345	131615755	.	-	.	ID=g40945.t1.exon1;Parent=g40945.t1;
OX031010.1_Pollenia_amentaria_genome_assembly,_chromosome:_5	AUGUSTUS	intron	131615756	131615815	1	-	.	ID=g40945.t1.intron1;Parent=g40945.t1;
OX031010.1_Pollenia_amentaria_genome_assembly,_chromosome:_5	AUGUSTUS	CDS	131615816	131615905	1	-	0	ID=g40945.t1.CDS2;Parent=g40945.t1;
OX031010.1_Pollenia_amentaria_genome_assembly,_chromosome:_5	AUGUSTUS	exon	131615816	131615905	.	-	.	ID=g40945.t1.exon2;Parent=g40945.t1;
OX031010.1_Pollenia_amentaria_genome_assembly,_chromosome:_5	AUGUSTUS	start_codon	131615903	131615905	.	-	0	ID=g40945.t1.start1;Parent=g40945.t1;
OX031010.1_Pollenia_amentaria_genome_assembly,_chromosome:_5	AUGUSTUS	gene	131622376	131625099	.	-	.	ID=g40946;
OX031010.1_Pollenia_amentaria_genome_assembly,_chromosome:_5	AUGUSTUS	mRNA	131622376	131625099	0.62	-	.	ID=g40946.t1;Parent=g40946;
OX031010.1_Pollenia_amentaria_genome_assembly,_chromosome:_5	AUGUSTUS	stop_codon	131622376	131622378	.	-	0	ID=g40946.t1.stop1;Parent=g40946.t1;
OX031010.1_Pollenia_amentaria_genome_assembly,_chromosome:_5	AUGUSTUS	CDS	131622376	131622800	0.62	-	2	ID=g40946.t1.CDS1;Parent=g40946.t1;
OX031010.1_Pollenia_amentaria_genome_assembly,_chromosome:_5	AUGUSTUS	exon	131622376	131622800	.	-	.	ID=g40946.t1.exon1;Parent=g40946.t1;
OX031010.1_Pollenia_amentaria_genome_assembly,_chromosome:_5	AUGUSTUS	intron	131622801	131622862	1	-	.	ID=g40946.t1.intron1;Parent=g40946.t1;
OX031010.1_Pollenia_amentaria_genome_assembly,_chromosome:_5	AUGUSTUS	CDS	131622863	131622959	1	-	0	ID=g40946.t1.CDS2;Parent=g40946.t1;
OX031010.1_Pollenia_amentaria_genome_assembly,_chromosome:_5	AUGUSTUS	exon	131622863	131622959	.	-	.	ID=g40946.t1.exon2;Parent=g40946.t1;
OX031010.1_Pollenia_amentaria_genome_assembly,_chromosome:_5	AUGUSTUS	intron	131622960	131623021	1	-	.	ID=g40946.t1.intron2;Parent=g40946.t1;
OX031010.1_Pollenia_amentaria_genome_assembly,_chromosome:_5	AUGUSTUS	CDS	131623022	131623106	1	-	1	ID=g40946.t1.CDS3;Parent=g40946.t1;
OX031010.1_Pollenia_amentaria_genome_assembly,_chromosome:_5	AUGUSTUS	exon	131623022	131623106	.	-	.	ID=g40946.t1.exon3;Parent=g40946.t1;
OX031010.1_Pollenia_amentaria_genome_assembly,_chromosome:_5	AUGUSTUS	intron	131623107	131623161	1	-	.	ID=g40946.t1.intron3;Parent=g40946.t1;
OX031010.1_Pollenia_amentaria_genome_assembly,_chromosome:_5	AUGUSTUS	CDS	131623162	131623484	1	-	0	ID=g40946.t1.CDS4;Parent=g40946.t1;
OX031010.1_Pollenia_amentaria_genome_assembly,_chromosome:_5	AUGUSTUS	exon	131623162	131623484	.	-	.	ID=g40946.t1.exon4;Parent=g40946.t1;
OX031010.1_Pollenia_amentaria_genome_assembly,_chromosome:_5	AUGUSTUS	intron	131623485	131623756	1	-	.	ID=g40946.t1.intron4;Parent=g40946.t1;
OX031010.1_Pollenia_amentaria_genome_assembly,_chromosome:_5	AUGUSTUS	CDS	131623757	131624272	1	-	0	ID=g40946.t1.CDS5;Parent=g40946.t1;
OX031010.1_Pollenia_amentaria_genome_assembly,_chromosome:_5	AUGUSTUS	exon	131623757	131624272	.	-	.	ID=g40946.t1.exon5;Parent=g40946.t1;
OX031010.1_Pollenia_amentaria_genome_assembly,_chromosome:_5	AUGUSTUS	intron	131624273	131624374	1	-	.	ID=g40946.t1.intron5;Parent=g40946.t1;
OX031010.1_Pollenia_amentaria_genome_assembly,_chromosome:_5	AUGUSTUS	CDS	131624375	131624478	1	-	2	ID=g40946.t1.CDS6;Parent=g40946.t1;
OX031010.1_Pollenia_amentaria_genome_assembly,_chromosome:_5	AUGUSTUS	exon	131624375	131624478	.	-	.	ID=g40946.t1.exon6;Parent=g40946.t1;
OX031010.1_Pollenia_amentaria_genome_assembly,_chromosome:_5	AUGUSTUS	intron	131624479	131624684	1	-	.	ID=g40946.t1.intron6;Parent=g40946.t1;
OX031010.1_Pollenia_amentaria_genome_assembly,_chromosome:_5	AUGUSTUS	CDS	131624685	131625099	1	-	0	ID=g40946.t1.CDS7;Parent=g40946.t1;
OX031010.1_Pollenia_amentaria_genome_assembly,_chromosome:_5	AUGUSTUS	exon	131624685	131625099	.	-	.	ID=g40946.t1.exon7;Parent=g40946.t1;
OX031010.1_Pollenia_amentaria_genome_assembly,_chromosome:_5	AUGUSTUS	start_codon	131625097	131625099	.	-	0	ID=g40946.t1.start1;Parent=g40946.t1;
OX031010.1_Pollenia_amentaria_genome_assembly,_chromosome:_5	AUGUSTUS	gene	131629137	131633169	.	+	.	ID=g40947;
OX031010.1_Pollenia_amentaria_genome_assembly,_chromosome:_5	AUGUSTUS	mRNA	131629137	131633169	0.93	+	.	ID=g40947.t1;Parent=g40947;
OX031010.1_Pollenia_amentaria_genome_assembly,_chromosome:_5	AUGUSTUS	start_codon	131629137	131629139	.	+	0	ID=g40947.t1.start1;Parent=g40947.t1;
OX031010.1_Pollenia_amentaria_genome_assembly,_chromosome:_5	AUGUSTUS	CDS	131629137	131629390	1	+	0	ID=g40947.t1.CDS1;Parent=g40947.t1;
OX031010.1_Pollenia_amentaria_genome_assembly,_chromosome:_5	AUGUSTUS	exon	131629137	131629390	.	+	.	ID=g40947.t1.exon1;Parent=g40947.t1;
OX031010.1_Pollenia_amentaria_genome_assembly,_chromosome:_5	AUGUSTUS	intron	131629391	131633024	0.93	+	.	ID=g40947.t1.intron1;Parent=g40947.t1;
OX031010.1_Pollenia_amentaria_genome_assembly,_chromosome:_5	AUGUSTUS	CDS	131633025	131633169	0.93	+	1	ID=g40947.t1.CDS2;Parent=g40947.t1;
OX031010.1_Pollenia_amentaria_genome_assembly,_chromosome:_5	AUGUSTUS	exon	131633025	131633169	.	+	.	ID=g40947.t1.exon2;Parent=g40947.t1;
OX031010.1_Pollenia_amentaria_genome_assembly,_chromosome:_5	AUGUSTUS	stop_codon	131633167	131633169	.	+	0	ID=g40947.t1.stop1;Parent=g40947.t1;
OX031010.1_Pollenia_amentaria_genome_assembly,_chromosome:_5	AUGUSTUS	gene	131633304	131635663	.	-	.	ID=g40948;
OX031010.1_Pollenia_amentaria_genome_assembly,_chromosome:_5	AUGUSTUS	mRNA	131635289	131635663	0.94	-	.	ID=g40948.t1;Parent=g40948;
OX031010.1_Pollenia_amentaria_genome_assembly,_chromosome:_5	AUGUSTUS	stop_codon	131635289	131635291	.	-	0	ID=g40948.t1.stop1;Parent=g40948.t1;
OX031010.1_Pollenia_amentaria_genome_assembly,_chromosome:_5	AUGUSTUS	CDS	131635289	131635663	0.94	-	0	ID=g40948.t1.CDS1;Parent=g40948.t1;
OX031010.1_Pollenia_amentaria_genome_assembly,_chromosome:_5	AUGUSTUS	exon	131635289	131635663	.	-	.	ID=g40948.t1.exon1;Parent=g40948.t1;
OX031010.1_Pollenia_amentaria_genome_assembly,_chromosome:_5	AUGUSTUS	start_codon	131635661	131635663	.	-	0	ID=g40948.t1.start1;Parent=g40948.t1;
OX031010.1_Pollenia_amentaria_genome_assembly,_chromosome:_5	AUGUSTUS	mRNA	131633304	131635663	0.55	-	.	ID=g40948.t2;Parent=g40948;
OX031010.1_Pollenia_amentaria_genome_assembly,_chromosome:_5	AUGUSTUS	stop_codon	131633304	131633306	.	-	0	ID=g40948.t2.stop1;Parent=g40948.t2;
OX031010.1_Pollenia_amentaria_genome_assembly,_chromosome:_5	AUGUSTUS	CDS	131633304	131633567	0.69	-	0	ID=g40948.t2.CDS1;Parent=g40948.t2;
OX031010.1_Pollenia_amentaria_genome_assembly,_chromosome:_5	AUGUSTUS	exon	131633304	131633567	.	-	.	ID=g40948.t2.exon1;Parent=g40948.t2;
OX031010.1_Pollenia_amentaria_genome_assembly,_chromosome:_5	AUGUSTUS	intron	131633568	131635333	0.55	-	.	ID=g40948.t2.intron1;Parent=g40948.t2;
OX031010.1_Pollenia_amentaria_genome_assembly,_chromosome:_5	AUGUSTUS	CDS	131635334	131635663	0.81	-	0	ID=g40948.t2.CDS2;Parent=g40948.t2;
OX031010.1_Pollenia_amentaria_genome_assembly,_chromosome:_5	AUGUSTUS	exon	131635334	131635663	.	-	.	ID=g40948.t2.exon2;Parent=g40948.t2;
OX031010.1_Pollenia_amentaria_genome_assembly,_chromosome:_5	AUGUSTUS	start_codon	131635661	131635663	.	-	0	ID=g40948.t2.start1;Parent=g40948.t2;
OX031010.1_Pollenia_amentaria_genome_assembly,_chromosome:_5	AUGUSTUS	gene	131634256	131635134	.	-	.	ID=g40949;
OX031010.1_Pollenia_amentaria_genome_assembly,_chromosome:_5	AUGUSTUS	mRNA	131634256	131635134	0.68	-	.	ID=g40949.t1;Parent=g40949;
OX031010.1_Pollenia_amentaria_genome_assembly,_chromosome:_5	AUGUSTUS	stop_codon	131634256	131634258	.	-	0	ID=g40949.t1.stop1;Parent=g40949.t1;
OX031010.1_Pollenia_amentaria_genome_assembly,_chromosome:_5	AUGUSTUS	CDS	131634256	131635134	0.68	-	0	ID=g40949.t1.CDS1;Parent=g40949.t1;
OX031010.1_Pollenia_amentaria_genome_assembly,_chromosome:_5	AUGUSTUS	exon	131634256	131635134	.	-	.	ID=g40949.t1.exon1;Parent=g40949.t1;
OX031010.1_Pollenia_amentaria_genome_assembly,_chromosome:_5	AUGUSTUS	start_codon	131635132	131635134	.	-	0	ID=g40949.t1.start1;Parent=g40949.t1;
OX031010.1_Pollenia_amentaria_genome_assembly,_chromosome:_5	AUGUSTUS	gene	131642844	131643626	.	+	.	ID=g40950;
OX031010.1_Pollenia_amentaria_genome_assembly,_chromosome:_5	AUGUSTUS	mRNA	131642844	131643626	1	+	.	ID=g40950.t1;Parent=g40950;
OX031010.1_Pollenia_amentaria_genome_assembly,_chromosome:_5	AUGUSTUS	start_codon	131642844	131642846	.	+	0	ID=g40950.t1.start1;Parent=g40950.t1;
OX031010.1_Pollenia_amentaria_genome_assembly,_chromosome:_5	AUGUSTUS	CDS	131642844	131643626	1	+	0	ID=g40950.t1.CDS1;Parent=g40950.t1;
OX031010.1_Pollenia_amentaria_genome_assembly,_chromosome:_5	AUGUSTUS	exon	131642844	131643626	.	+	.	ID=g40950.t1.exon1;Parent=g40950.t1;
OX031010.1_Pollenia_amentaria_genome_assembly,_chromosome:_5	AUGUSTUS	stop_codon	131643624	131643626	.	+	0	ID=g40950.t1.stop1;Parent=g40950.t1;
OX031010.1_Pollenia_amentaria_genome_assembly,_chromosome:_5	AUGUSTUS	gene	131650543	131667291	.	-	.	ID=g40951;
OX031010.1_Pollenia_amentaria_genome_assembly,_chromosome:_5	AUGUSTUS	mRNA	131650543	131667291	1	-	.	ID=g40951.t1;Parent=g40951;
OX031010.1_Pollenia_amentaria_genome_assembly,_chromosome:_5	AUGUSTUS	stop_codon	131650543	131650545	.	-	0	ID=g40951.t1.stop1;Parent=g40951.t1;
OX031010.1_Pollenia_amentaria_genome_assembly,_chromosome:_5	AUGUSTUS	CDS	131650543	131650619	1	-	2	ID=g40951.t1.CDS1;Parent=g40951.t1;
OX031010.1_Pollenia_amentaria_genome_assembly,_chromosome:_5	AUGUSTUS	exon	131650543	131650619	.	-	.	ID=g40951.t1.exon1;Parent=g40951.t1;
OX031010.1_Pollenia_amentaria_genome_assembly,_chromosome:_5	AUGUSTUS	intron	131650620	131651051	1	-	.	ID=g40951.t1.intron1;Parent=g40951.t1;
OX031010.1_Pollenia_amentaria_genome_assembly,_chromosome:_5	AUGUSTUS	CDS	131651052	131651272	1	-	1	ID=g40951.t1.CDS2;Parent=g40951.t1;
OX031010.1_Pollenia_amentaria_genome_assembly,_chromosome:_5	AUGUSTUS	exon	131651052	131651272	.	-	.	ID=g40951.t1.exon2;Parent=g40951.t1;
OX031010.1_Pollenia_amentaria_genome_assembly,_chromosome:_5	AUGUSTUS	intron	131651273	131651493	1	-	.	ID=g40951.t1.intron2;Parent=g40951.t1;
OX031010.1_Pollenia_amentaria_genome_assembly,_chromosome:_5	AUGUSTUS	CDS	131651494	131651553	1	-	1	ID=g40951.t1.CDS3;Parent=g40951.t1;
OX031010.1_Pollenia_amentaria_genome_assembly,_chromosome:_5	AUGUSTUS	exon	131651494	131651553	.	-	.	ID=g40951.t1.exon3;Parent=g40951.t1;
OX031010.1_Pollenia_amentaria_genome_assembly,_chromosome:_5	AUGUSTUS	intron	131651554	131652325	1	-	.	ID=g40951.t1.intron3;Parent=g40951.t1;
OX031010.1_Pollenia_amentaria_genome_assembly,_chromosome:_5	AUGUSTUS	CDS	131652326	131652486	1	-	0	ID=g40951.t1.CDS4;Parent=g40951.t1;
OX031010.1_Pollenia_amentaria_genome_assembly,_chromosome:_5	AUGUSTUS	exon	131652326	131652486	.	-	.	ID=g40951.t1.exon4;Parent=g40951.t1;
OX031010.1_Pollenia_amentaria_genome_assembly,_chromosome:_5	AUGUSTUS	intron	131652487	131652551	1	-	.	ID=g40951.t1.intron4;Parent=g40951.t1;
OX031010.1_Pollenia_amentaria_genome_assembly,_chromosome:_5	AUGUSTUS	CDS	131652552	131652664	1	-	2	ID=g40951.t1.CDS5;Parent=g40951.t1;
OX031010.1_Pollenia_amentaria_genome_assembly,_chromosome:_5	AUGUSTUS	exon	131652552	131652664	.	-	.	ID=g40951.t1.exon5;Parent=g40951.t1;
OX031010.1_Pollenia_amentaria_genome_assembly,_chromosome:_5	AUGUSTUS	intron	131652665	131666852	1	-	.	ID=g40951.t1.intron5;Parent=g40951.t1;
OX031010.1_Pollenia_amentaria_genome_assembly,_chromosome:_5	AUGUSTUS	CDS	131666853	131667291	1	-	0	ID=g40951.t1.CDS6;Parent=g40951.t1;
OX031010.1_Pollenia_amentaria_genome_assembly,_chromosome:_5	AUGUSTUS	exon	131666853	131667291	.	-	.	ID=g40951.t1.exon6;Parent=g40951.t1;
OX031010.1_Pollenia_amentaria_genome_assembly,_chromosome:_5	AUGUSTUS	start_codon	131667289	131667291	.	-	0	ID=g40951.t1.start1;Parent=g40951.t1;
OX031010.1_Pollenia_amentaria_genome_assembly,_chromosome:_5	AUGUSTUS	gene	131712960	131727649	.	-	.	ID=g40952;
OX031010.1_Pollenia_amentaria_genome_assembly,_chromosome:_5	AUGUSTUS	mRNA	131712960	131727649	1	-	.	ID=g40952.t1;Parent=g40952;
OX031010.1_Pollenia_amentaria_genome_assembly,_chromosome:_5	AUGUSTUS	stop_codon	131712960	131712962	.	-	0	ID=g40952.t1.stop1;Parent=g40952.t1;
OX031010.1_Pollenia_amentaria_genome_assembly,_chromosome:_5	AUGUSTUS	CDS	131712960	131713328	1	-	0	ID=g40952.t1.CDS1;Parent=g40952.t1;
OX031010.1_Pollenia_amentaria_genome_assembly,_chromosome:_5	AUGUSTUS	exon	131712960	131713328	.	-	.	ID=g40952.t1.exon1;Parent=g40952.t1;
OX031010.1_Pollenia_amentaria_genome_assembly,_chromosome:_5	AUGUSTUS	intron	131713329	131724110	1	-	.	ID=g40952.t1.intron1;Parent=g40952.t1;
OX031010.1_Pollenia_amentaria_genome_assembly,_chromosome:_5	AUGUSTUS	CDS	131724111	131727568	1	-	2	ID=g40952.t1.CDS2;Parent=g40952.t1;
OX031010.1_Pollenia_amentaria_genome_assembly,_chromosome:_5	AUGUSTUS	exon	131724111	131727568	.	-	.	ID=g40952.t1.exon2;Parent=g40952.t1;
OX031010.1_Pollenia_amentaria_genome_assembly,_chromosome:_5	AUGUSTUS	intron	131727569	131727633	1	-	.	ID=g40952.t1.intron2;Parent=g40952.t1;
OX031010.1_Pollenia_amentaria_genome_assembly,_chromosome:_5	AUGUSTUS	CDS	131727634	131727649	1	-	0	ID=g40952.t1.CDS3;Parent=g40952.t1;
OX031010.1_Pollenia_amentaria_genome_assembly,_chromosome:_5	AUGUSTUS	exon	131727634	131727649	.	-	.	ID=g40952.t1.exon3;Parent=g40952.t1;
OX031010.1_Pollenia_amentaria_genome_assembly,_chromosome:_5	AUGUSTUS	start_codon	131727647	131727649	.	-	0	ID=g40952.t1.start1;Parent=g40952.t1;
OX031010.1_Pollenia_amentaria_genome_assembly,_chromosome:_5	AUGUSTUS	gene	131763818	131767752	.	-	.	ID=g40953;
OX031010.1_Pollenia_amentaria_genome_assembly,_chromosome:_5	AUGUSTUS	mRNA	131763818	131767752	1	-	.	ID=g40953.t1;Parent=g40953;
OX031010.1_Pollenia_amentaria_genome_assembly,_chromosome:_5	AUGUSTUS	stop_codon	131763818	131763820	.	-	0	ID=g40953.t1.stop1;Parent=g40953.t1;
OX031010.1_Pollenia_amentaria_genome_assembly,_chromosome:_5	AUGUSTUS	CDS	131763818	131763978	1	-	2	ID=g40953.t1.CDS1;Parent=g40953.t1;
OX031010.1_Pollenia_amentaria_genome_assembly,_chromosome:_5	AUGUSTUS	exon	131763818	131763978	.	-	.	ID=g40953.t1.exon1;Parent=g40953.t1;
OX031010.1_Pollenia_amentaria_genome_assembly,_chromosome:_5	AUGUSTUS	intron	131763979	131764050	1	-	.	ID=g40953.t1.intron1;Parent=g40953.t1;
OX031010.1_Pollenia_amentaria_genome_assembly,_chromosome:_5	AUGUSTUS	CDS	131764051	131764406	1	-	1	ID=g40953.t1.CDS2;Parent=g40953.t1;
OX031010.1_Pollenia_amentaria_genome_assembly,_chromosome:_5	AUGUSTUS	exon	131764051	131764406	.	-	.	ID=g40953.t1.exon2;Parent=g40953.t1;
OX031010.1_Pollenia_amentaria_genome_assembly,_chromosome:_5	AUGUSTUS	intron	131764407	131764469	1	-	.	ID=g40953.t1.intron2;Parent=g40953.t1;
OX031010.1_Pollenia_amentaria_genome_assembly,_chromosome:_5	AUGUSTUS	CDS	131764470	131764583	1	-	1	ID=g40953.t1.CDS3;Parent=g40953.t1;
OX031010.1_Pollenia_amentaria_genome_assembly,_chromosome:_5	AUGUSTUS	exon	131764470	131764583	.	-	.	ID=g40953.t1.exon3;Parent=g40953.t1;
OX031010.1_Pollenia_amentaria_genome_assembly,_chromosome:_5	AUGUSTUS	intron	131764584	131764943	1	-	.	ID=g40953.t1.intron3;Parent=g40953.t1;
OX031010.1_Pollenia_amentaria_genome_assembly,_chromosome:_5	AUGUSTUS	CDS	131764944	131765023	1	-	0	ID=g40953.t1.CDS4;Parent=g40953.t1;
OX031010.1_Pollenia_amentaria_genome_assembly,_chromosome:_5	AUGUSTUS	exon	131764944	131765023	.	-	.	ID=g40953.t1.exon4;Parent=g40953.t1;
OX031010.1_Pollenia_amentaria_genome_assembly,_chromosome:_5	AUGUSTUS	intron	131765024	131766154	1	-	.	ID=g40953.t1.intron4;Parent=g40953.t1;
OX031010.1_Pollenia_amentaria_genome_assembly,_chromosome:_5	AUGUSTUS	CDS	131766155	131766320	1	-	1	ID=g40953.t1.CDS5;Parent=g40953.t1;
OX031010.1_Pollenia_amentaria_genome_assembly,_chromosome:_5	AUGUSTUS	exon	131766155	131766320	.	-	.	ID=g40953.t1.exon5;Parent=g40953.t1;
OX031010.1_Pollenia_amentaria_genome_assembly,_chromosome:_5	AUGUSTUS	intron	131766321	131766378	1	-	.	ID=g40953.t1.intron5;Parent=g40953.t1;
OX031010.1_Pollenia_amentaria_genome_assembly,_chromosome:_5	AUGUSTUS	CDS	131766379	131766751	1	-	2	ID=g40953.t1.CDS6;Parent=g40953.t1;
OX031010.1_Pollenia_amentaria_genome_assembly,_chromosome:_5	AUGUSTUS	exon	131766379	131766751	.	-	.	ID=g40953.t1.exon6;Parent=g40953.t1;
OX031010.1_Pollenia_amentaria_genome_assembly,_chromosome:_5	AUGUSTUS	intron	131766752	131766809	1	-	.	ID=g40953.t1.intron6;Parent=g40953.t1;
OX031010.1_Pollenia_amentaria_genome_assembly,_chromosome:_5	AUGUSTUS	CDS	131766810	131766953	1	-	2	ID=g40953.t1.CDS7;Parent=g40953.t1;
OX031010.1_Pollenia_amentaria_genome_assembly,_chromosome:_5	AUGUSTUS	exon	131766810	131766953	.	-	.	ID=g40953.t1.exon7;Parent=g40953.t1;
OX031010.1_Pollenia_amentaria_genome_assembly,_chromosome:_5	AUGUSTUS	intron	131766954	131767096	1	-	.	ID=g40953.t1.intron7;Parent=g40953.t1;
OX031010.1_Pollenia_amentaria_genome_assembly,_chromosome:_5	AUGUSTUS	CDS	131767097	131767268	1	-	0	ID=g40953.t1.CDS8;Parent=g40953.t1;
OX031010.1_Pollenia_amentaria_genome_assembly,_chromosome:_5	AUGUSTUS	exon	131767097	131767268	.	-	.	ID=g40953.t1.exon8;Parent=g40953.t1;
OX031010.1_Pollenia_amentaria_genome_assembly,_chromosome:_5	AUGUSTUS	intron	131767269	131767325	1	-	.	ID=g40953.t1.intron8;Parent=g40953.t1;
OX031010.1_Pollenia_amentaria_genome_assembly,_chromosome:_5	AUGUSTUS	CDS	131767326	131767609	1	-	2	ID=g40953.t1.CDS9;Parent=g40953.t1;
OX031010.1_Pollenia_amentaria_genome_assembly,_chromosome:_5	AUGUSTUS	exon	131767326	131767609	.	-	.	ID=g40953.t1.exon9;Parent=g40953.t1;
OX031010.1_Pollenia_amentaria_genome_assembly,_chromosome:_5	AUGUSTUS	intron	131767610	131767670	1	-	.	ID=g40953.t1.intron9;Parent=g40953.t1;
OX031010.1_Pollenia_amentaria_genome_assembly,_chromosome:_5	AUGUSTUS	CDS	131767671	131767752	1	-	0	ID=g40953.t1.CDS10;Parent=g40953.t1;
OX031010.1_Pollenia_amentaria_genome_assembly,_chromosome:_5	AUGUSTUS	exon	131767671	131767752	.	-	.	ID=g40953.t1.exon10;Parent=g40953.t1;
OX031010.1_Pollenia_amentaria_genome_assembly,_chromosome:_5	AUGUSTUS	start_codon	131767750	131767752	.	-	0	ID=g40953.t1.start1;Parent=g40953.t1;
OX031010.1_Pollenia_amentaria_genome_assembly,_chromosome:_5	AUGUSTUS	gene	131809329	131810069	.	-	.	ID=g40954;
OX031010.1_Pollenia_amentaria_genome_assembly,_chromosome:_5	AUGUSTUS	mRNA	131809329	131810069	0.94	-	.	ID=g40954.t1;Parent=g40954;
OX031010.1_Pollenia_amentaria_genome_assembly,_chromosome:_5	AUGUSTUS	stop_codon	131809329	131809331	.	-	0	ID=g40954.t1.stop1;Parent=g40954.t1;
OX031010.1_Pollenia_amentaria_genome_assembly,_chromosome:_5	AUGUSTUS	CDS	131809329	131809412	1	-	0	ID=g40954.t1.CDS1;Parent=g40954.t1;
OX031010.1_Pollenia_amentaria_genome_assembly,_chromosome:_5	AUGUSTUS	exon	131809329	131809412	.	-	.	ID=g40954.t1.exon1;Parent=g40954.t1;
OX031010.1_Pollenia_amentaria_genome_assembly,_chromosome:_5	AUGUSTUS	intron	131809413	131809480	1	-	.	ID=g40954.t1.intron1;Parent=g40954.t1;
OX031010.1_Pollenia_amentaria_genome_assembly,_chromosome:_5	AUGUSTUS	CDS	131809481	131809691	1	-	1	ID=g40954.t1.CDS2;Parent=g40954.t1;
OX031010.1_Pollenia_amentaria_genome_assembly,_chromosome:_5	AUGUSTUS	exon	131809481	131809691	.	-	.	ID=g40954.t1.exon2;Parent=g40954.t1;
OX031010.1_Pollenia_amentaria_genome_assembly,_chromosome:_5	AUGUSTUS	intron	131809692	131809755	1	-	.	ID=g40954.t1.intron2;Parent=g40954.t1;
OX031010.1_Pollenia_amentaria_genome_assembly,_chromosome:_5	AUGUSTUS	CDS	131809756	131809993	1	-	2	ID=g40954.t1.CDS3;Parent=g40954.t1;
OX031010.1_Pollenia_amentaria_genome_assembly,_chromosome:_5	AUGUSTUS	exon	131809756	131809993	.	-	.	ID=g40954.t1.exon3;Parent=g40954.t1;
OX031010.1_Pollenia_amentaria_genome_assembly,_chromosome:_5	AUGUSTUS	intron	131809994	131810056	1	-	.	ID=g40954.t1.intron3;Parent=g40954.t1;
OX031010.1_Pollenia_amentaria_genome_assembly,_chromosome:_5	AUGUSTUS	CDS	131810057	131810069	0.94	-	0	ID=g40954.t1.CDS4;Parent=g40954.t1;
OX031010.1_Pollenia_amentaria_genome_assembly,_chromosome:_5	AUGUSTUS	exon	131810057	131810069	.	-	.	ID=g40954.t1.exon4;Parent=g40954.t1;
OX031010.1_Pollenia_amentaria_genome_assembly,_chromosome:_5	AUGUSTUS	start_codon	131810067	131810069	.	-	0	ID=g40954.t1.start1;Parent=g40954.t1;
OX031010.1_Pollenia_amentaria_genome_assembly,_chromosome:_5	AUGUSTUS	gene	131822293	131828802	.	+	.	ID=g40955;
OX031010.1_Pollenia_amentaria_genome_assembly,_chromosome:_5	AUGUSTUS	mRNA	131822293	131828802	1	+	.	ID=g40955.t1;Parent=g40955;
OX031010.1_Pollenia_amentaria_genome_assembly,_chromosome:_5	AUGUSTUS	start_codon	131822293	131822295	.	+	0	ID=g40955.t1.start1;Parent=g40955.t1;
OX031010.1_Pollenia_amentaria_genome_assembly,_chromosome:_5	AUGUSTUS	CDS	131822293	131822356	1	+	0	ID=g40955.t1.CDS1;Parent=g40955.t1;
OX031010.1_Pollenia_amentaria_genome_assembly,_chromosome:_5	AUGUSTUS	exon	131822293	131822356	.	+	.	ID=g40955.t1.exon1;Parent=g40955.t1;
OX031010.1_Pollenia_amentaria_genome_assembly,_chromosome:_5	AUGUSTUS	intron	131822357	131828054	1	+	.	ID=g40955.t1.intron1;Parent=g40955.t1;
OX031010.1_Pollenia_amentaria_genome_assembly,_chromosome:_5	AUGUSTUS	CDS	131828055	131828287	1	+	2	ID=g40955.t1.CDS2;Parent=g40955.t1;
OX031010.1_Pollenia_amentaria_genome_assembly,_chromosome:_5	AUGUSTUS	exon	131828055	131828287	.	+	.	ID=g40955.t1.exon2;Parent=g40955.t1;
OX031010.1_Pollenia_amentaria_genome_assembly,_chromosome:_5	AUGUSTUS	intron	131828288	131828352	1	+	.	ID=g40955.t1.intron2;Parent=g40955.t1;
OX031010.1_Pollenia_amentaria_genome_assembly,_chromosome:_5	AUGUSTUS	CDS	131828353	131828452	1	+	0	ID=g40955.t1.CDS3;Parent=g40955.t1;
OX031010.1_Pollenia_amentaria_genome_assembly,_chromosome:_5	AUGUSTUS	exon	131828353	131828452	.	+	.	ID=g40955.t1.exon3;Parent=g40955.t1;
OX031010.1_Pollenia_amentaria_genome_assembly,_chromosome:_5	AUGUSTUS	intron	131828453	131828728	1	+	.	ID=g40955.t1.intron3;Parent=g40955.t1;
OX031010.1_Pollenia_amentaria_genome_assembly,_chromosome:_5	AUGUSTUS	CDS	131828729	131828802	1	+	2	ID=g40955.t1.CDS4;Parent=g40955.t1;
OX031010.1_Pollenia_amentaria_genome_assembly,_chromosome:_5	AUGUSTUS	exon	131828729	131828802	.	+	.	ID=g40955.t1.exon4;Parent=g40955.t1;
OX031010.1_Pollenia_amentaria_genome_assembly,_chromosome:_5	AUGUSTUS	stop_codon	131828800	131828802	.	+	0	ID=g40955.t1.stop1;Parent=g40955.t1;
OX031010.1_Pollenia_amentaria_genome_assembly,_chromosome:_5	AUGUSTUS	gene	131836702	131840202	.	+	.	ID=g40956;
OX031010.1_Pollenia_amentaria_genome_assembly,_chromosome:_5	AUGUSTUS	mRNA	131836702	131840202	0.28	+	.	ID=g40956.t1;Parent=g40956;
OX031010.1_Pollenia_amentaria_genome_assembly,_chromosome:_5	AUGUSTUS	start_codon	131836702	131836704	.	+	0	ID=g40956.t1.start1;Parent=g40956.t1;
OX031010.1_Pollenia_amentaria_genome_assembly,_chromosome:_5	AUGUSTUS	CDS	131836702	131836732	0.98	+	0	ID=g40956.t1.CDS1;Parent=g40956.t1;
OX031010.1_Pollenia_amentaria_genome_assembly,_chromosome:_5	AUGUSTUS	exon	131836702	131836732	.	+	.	ID=g40956.t1.exon1;Parent=g40956.t1;
OX031010.1_Pollenia_amentaria_genome_assembly,_chromosome:_5	AUGUSTUS	intron	131836733	131839715	0.98	+	.	ID=g40956.t1.intron1;Parent=g40956.t1;
OX031010.1_Pollenia_amentaria_genome_assembly,_chromosome:_5	AUGUSTUS	CDS	131839716	131839910	0.28	+	2	ID=g40956.t1.CDS2;Parent=g40956.t1;
OX031010.1_Pollenia_amentaria_genome_assembly,_chromosome:_5	AUGUSTUS	exon	131839716	131839910	.	+	.	ID=g40956.t1.exon2;Parent=g40956.t1;
OX031010.1_Pollenia_amentaria_genome_assembly,_chromosome:_5	AUGUSTUS	intron	131839911	131839957	0.28	+	.	ID=g40956.t1.intron2;Parent=g40956.t1;
OX031010.1_Pollenia_amentaria_genome_assembly,_chromosome:_5	AUGUSTUS	CDS	131839958	131840202	0.53	+	2	ID=g40956.t1.CDS3;Parent=g40956.t1;
OX031010.1_Pollenia_amentaria_genome_assembly,_chromosome:_5	AUGUSTUS	exon	131839958	131840202	.	+	.	ID=g40956.t1.exon3;Parent=g40956.t1;
OX031010.1_Pollenia_amentaria_genome_assembly,_chromosome:_5	AUGUSTUS	stop_codon	131840200	131840202	.	+	0	ID=g40956.t1.stop1;Parent=g40956.t1;
OX031010.1_Pollenia_amentaria_genome_assembly,_chromosome:_5	AUGUSTUS	gene	131847538	131847832	.	+	.	ID=g40957;
OX031010.1_Pollenia_amentaria_genome_assembly,_chromosome:_5	AUGUSTUS	mRNA	131847538	131847832	0.98	+	.	ID=g40957.t1;Parent=g40957;
OX031010.1_Pollenia_amentaria_genome_assembly,_chromosome:_5	AUGUSTUS	start_codon	131847538	131847540	.	+	0	ID=g40957.t1.start1;Parent=g40957.t1;
OX031010.1_Pollenia_amentaria_genome_assembly,_chromosome:_5	AUGUSTUS	CDS	131847538	131847586	0.98	+	0	ID=g40957.t1.CDS1;Parent=g40957.t1;
OX031010.1_Pollenia_amentaria_genome_assembly,_chromosome:_5	AUGUSTUS	exon	131847538	131847586	.	+	.	ID=g40957.t1.exon1;Parent=g40957.t1;
OX031010.1_Pollenia_amentaria_genome_assembly,_chromosome:_5	AUGUSTUS	intron	131847587	131847662	0.98	+	.	ID=g40957.t1.intron1;Parent=g40957.t1;
OX031010.1_Pollenia_amentaria_genome_assembly,_chromosome:_5	AUGUSTUS	CDS	131847663	131847832	1	+	2	ID=g40957.t1.CDS2;Parent=g40957.t1;
OX031010.1_Pollenia_amentaria_genome_assembly,_chromosome:_5	AUGUSTUS	exon	131847663	131847832	.	+	.	ID=g40957.t1.exon2;Parent=g40957.t1;
OX031010.1_Pollenia_amentaria_genome_assembly,_chromosome:_5	AUGUSTUS	stop_codon	131847830	131847832	.	+	0	ID=g40957.t1.stop1;Parent=g40957.t1;
OX031010.1_Pollenia_amentaria_genome_assembly,_chromosome:_5	AUGUSTUS	gene	131872602	131873072	.	-	.	ID=g40958;
OX031010.1_Pollenia_amentaria_genome_assembly,_chromosome:_5	AUGUSTUS	mRNA	131872602	131873072	1	-	.	ID=g40958.t1;Parent=g40958;
OX031010.1_Pollenia_amentaria_genome_assembly,_chromosome:_5	AUGUSTUS	stop_codon	131872602	131872604	.	-	0	ID=g40958.t1.stop1;Parent=g40958.t1;
OX031010.1_Pollenia_amentaria_genome_assembly,_chromosome:_5	AUGUSTUS	CDS	131872602	131872883	1	-	0	ID=g40958.t1.CDS1;Parent=g40958.t1;
OX031010.1_Pollenia_amentaria_genome_assembly,_chromosome:_5	AUGUSTUS	exon	131872602	131872883	.	-	.	ID=g40958.t1.exon1;Parent=g40958.t1;
OX031010.1_Pollenia_amentaria_genome_assembly,_chromosome:_5	AUGUSTUS	intron	131872884	131872946	1	-	.	ID=g40958.t1.intron1;Parent=g40958.t1;
OX031010.1_Pollenia_amentaria_genome_assembly,_chromosome:_5	AUGUSTUS	CDS	131872947	131873072	1	-	0	ID=g40958.t1.CDS2;Parent=g40958.t1;
OX031010.1_Pollenia_amentaria_genome_assembly,_chromosome:_5	AUGUSTUS	exon	131872947	131873072	.	-	.	ID=g40958.t1.exon2;Parent=g40958.t1;
OX031010.1_Pollenia_amentaria_genome_assembly,_chromosome:_5	AUGUSTUS	start_codon	131873070	131873072	.	-	0	ID=g40958.t1.start1;Parent=g40958.t1;
OX031010.1_Pollenia_amentaria_genome_assembly,_chromosome:_5	AUGUSTUS	gene	131878010	131879419	.	+	.	ID=g40959;
OX031010.1_Pollenia_amentaria_genome_assembly,_chromosome:_5	AUGUSTUS	mRNA	131878010	131879419	1	+	.	ID=g40959.t1;Parent=g40959;
OX031010.1_Pollenia_amentaria_genome_assembly,_chromosome:_5	AUGUSTUS	start_codon	131878010	131878012	.	+	0	ID=g40959.t1.start1;Parent=g40959.t1;
OX031010.1_Pollenia_amentaria_genome_assembly,_chromosome:_5	AUGUSTUS	CDS	131878010	131879419	1	+	0	ID=g40959.t1.CDS1;Parent=g40959.t1;
OX031010.1_Pollenia_amentaria_genome_assembly,_chromosome:_5	AUGUSTUS	exon	131878010	131879419	.	+	.	ID=g40959.t1.exon1;Parent=g40959.t1;
OX031010.1_Pollenia_amentaria_genome_assembly,_chromosome:_5	AUGUSTUS	stop_codon	131879417	131879419	.	+	0	ID=g40959.t1.stop1;Parent=g40959.t1;
OX031010.1_Pollenia_amentaria_genome_assembly,_chromosome:_5	AUGUSTUS	gene	131879735	131883556	.	+	.	ID=g40960;
OX031010.1_Pollenia_amentaria_genome_assembly,_chromosome:_5	AUGUSTUS	mRNA	131879735	131883556	.	+	.	ID=g40960.t1;Parent=g40960;
OX031010.1_Pollenia_amentaria_genome_assembly,_chromosome:_5	AUGUSTUS	start_codon	131879735	131879737	.	+	0	ID=g40960.t1.start1;Parent=g40960.t1;
OX031010.1_Pollenia_amentaria_genome_assembly,_chromosome:_5	AUGUSTUS	CDS	131879735	131879864	0.02	+	0	ID=g40960.t1.CDS1;Parent=g40960.t1;
OX031010.1_Pollenia_amentaria_genome_assembly,_chromosome:_5	AUGUSTUS	exon	131879735	131879864	.	+	.	ID=g40960.t1.exon1;Parent=g40960.t1;
OX031010.1_Pollenia_amentaria_genome_assembly,_chromosome:_5	AUGUSTUS	intron	131879865	131883437	.	+	.	ID=g40960.t1.intron1;Parent=g40960.t1;
OX031010.1_Pollenia_amentaria_genome_assembly,_chromosome:_5	AUGUSTUS	CDS	131883438	131883556	0.01	+	2	ID=g40960.t1.CDS2;Parent=g40960.t1;
OX031010.1_Pollenia_amentaria_genome_assembly,_chromosome:_5	AUGUSTUS	exon	131883438	131883556	.	+	.	ID=g40960.t1.exon2;Parent=g40960.t1;
OX031010.1_Pollenia_amentaria_genome_assembly,_chromosome:_5	AUGUSTUS	stop_codon	131883554	131883556	.	+	0	ID=g40960.t1.stop1;Parent=g40960.t1;
OX031010.1_Pollenia_amentaria_genome_assembly,_chromosome:_5	AUGUSTUS	gene	131889932	131927386	.	+	.	ID=g40961;
OX031010.1_Pollenia_amentaria_genome_assembly,_chromosome:_5	AUGUSTUS	mRNA	131889932	131927386	0.78	+	.	ID=g40961.t1;Parent=g40961;
OX031010.1_Pollenia_amentaria_genome_assembly,_chromosome:_5	AUGUSTUS	start_codon	131889932	131889934	.	+	0	ID=g40961.t1.start1;Parent=g40961.t1;
OX031010.1_Pollenia_amentaria_genome_assembly,_chromosome:_5	AUGUSTUS	CDS	131889932	131890084	1	+	0	ID=g40961.t1.CDS1;Parent=g40961.t1;
OX031010.1_Pollenia_amentaria_genome_assembly,_chromosome:_5	AUGUSTUS	exon	131889932	131890084	.	+	.	ID=g40961.t1.exon1;Parent=g40961.t1;
OX031010.1_Pollenia_amentaria_genome_assembly,_chromosome:_5	AUGUSTUS	intron	131890085	131890143	1	+	.	ID=g40961.t1.intron1;Parent=g40961.t1;
OX031010.1_Pollenia_amentaria_genome_assembly,_chromosome:_5	AUGUSTUS	CDS	131890144	131890335	1	+	0	ID=g40961.t1.CDS2;Parent=g40961.t1;
OX031010.1_Pollenia_amentaria_genome_assembly,_chromosome:_5	AUGUSTUS	exon	131890144	131890335	.	+	.	ID=g40961.t1.exon2;Parent=g40961.t1;
OX031010.1_Pollenia_amentaria_genome_assembly,_chromosome:_5	AUGUSTUS	intron	131890336	131890394	1	+	.	ID=g40961.t1.intron2;Parent=g40961.t1;
OX031010.1_Pollenia_amentaria_genome_assembly,_chromosome:_5	AUGUSTUS	CDS	131890395	131890578	1	+	0	ID=g40961.t1.CDS3;Parent=g40961.t1;
OX031010.1_Pollenia_amentaria_genome_assembly,_chromosome:_5	AUGUSTUS	exon	131890395	131890578	.	+	.	ID=g40961.t1.exon3;Parent=g40961.t1;
OX031010.1_Pollenia_amentaria_genome_assembly,_chromosome:_5	AUGUSTUS	intron	131890579	131890635	1	+	.	ID=g40961.t1.intron3;Parent=g40961.t1;
OX031010.1_Pollenia_amentaria_genome_assembly,_chromosome:_5	AUGUSTUS	CDS	131890636	131891837	1	+	2	ID=g40961.t1.CDS4;Parent=g40961.t1;
OX031010.1_Pollenia_amentaria_genome_assembly,_chromosome:_5	AUGUSTUS	exon	131890636	131891837	.	+	.	ID=g40961.t1.exon4;Parent=g40961.t1;
OX031010.1_Pollenia_amentaria_genome_assembly,_chromosome:_5	AUGUSTUS	intron	131891838	131891932	1	+	.	ID=g40961.t1.intron4;Parent=g40961.t1;
OX031010.1_Pollenia_amentaria_genome_assembly,_chromosome:_5	AUGUSTUS	CDS	131891933	131892244	1	+	0	ID=g40961.t1.CDS5;Parent=g40961.t1;
OX031010.1_Pollenia_amentaria_genome_assembly,_chromosome:_5	AUGUSTUS	exon	131891933	131892244	.	+	.	ID=g40961.t1.exon5;Parent=g40961.t1;
OX031010.1_Pollenia_amentaria_genome_assembly,_chromosome:_5	AUGUSTUS	intron	131892245	131892303	1	+	.	ID=g40961.t1.intron5;Parent=g40961.t1;
OX031010.1_Pollenia_amentaria_genome_assembly,_chromosome:_5	AUGUSTUS	CDS	131892304	131892606	1	+	0	ID=g40961.t1.CDS6;Parent=g40961.t1;
OX031010.1_Pollenia_amentaria_genome_assembly,_chromosome:_5	AUGUSTUS	exon	131892304	131892606	.	+	.	ID=g40961.t1.exon6;Parent=g40961.t1;
OX031010.1_Pollenia_amentaria_genome_assembly,_chromosome:_5	AUGUSTUS	intron	131892607	131892676	1	+	.	ID=g40961.t1.intron6;Parent=g40961.t1;
OX031010.1_Pollenia_amentaria_genome_assembly,_chromosome:_5	AUGUSTUS	CDS	131892677	131892888	1	+	0	ID=g40961.t1.CDS7;Parent=g40961.t1;
OX031010.1_Pollenia_amentaria_genome_assembly,_chromosome:_5	AUGUSTUS	exon	131892677	131892888	.	+	.	ID=g40961.t1.exon7;Parent=g40961.t1;
OX031010.1_Pollenia_amentaria_genome_assembly,_chromosome:_5	AUGUSTUS	intron	131892889	131893199	1	+	.	ID=g40961.t1.intron7;Parent=g40961.t1;
OX031010.1_Pollenia_amentaria_genome_assembly,_chromosome:_5	AUGUSTUS	CDS	131893200	131893307	0.98	+	1	ID=g40961.t1.CDS8;Parent=g40961.t1;
OX031010.1_Pollenia_amentaria_genome_assembly,_chromosome:_5	AUGUSTUS	exon	131893200	131893307	.	+	.	ID=g40961.t1.exon8;Parent=g40961.t1;
OX031010.1_Pollenia_amentaria_genome_assembly,_chromosome:_5	AUGUSTUS	intron	131893308	131918647	0.98	+	.	ID=g40961.t1.intron8;Parent=g40961.t1;
OX031010.1_Pollenia_amentaria_genome_assembly,_chromosome:_5	AUGUSTUS	CDS	131918648	131918749	1	+	1	ID=g40961.t1.CDS9;Parent=g40961.t1;
OX031010.1_Pollenia_amentaria_genome_assembly,_chromosome:_5	AUGUSTUS	exon	131918648	131918749	.	+	.	ID=g40961.t1.exon9;Parent=g40961.t1;
OX031010.1_Pollenia_amentaria_genome_assembly,_chromosome:_5	AUGUSTUS	intron	131918750	131918876	1	+	.	ID=g40961.t1.intron9;Parent=g40961.t1;
OX031010.1_Pollenia_amentaria_genome_assembly,_chromosome:_5	AUGUSTUS	CDS	131918877	131919474	0.92	+	1	ID=g40961.t1.CDS10;Parent=g40961.t1;
OX031010.1_Pollenia_amentaria_genome_assembly,_chromosome:_5	AUGUSTUS	exon	131918877	131919474	.	+	.	ID=g40961.t1.exon10;Parent=g40961.t1;
OX031010.1_Pollenia_amentaria_genome_assembly,_chromosome:_5	AUGUSTUS	intron	131919475	131925780	1	+	.	ID=g40961.t1.intron10;Parent=g40961.t1;
OX031010.1_Pollenia_amentaria_genome_assembly,_chromosome:_5	AUGUSTUS	CDS	131925781	131925915	1	+	0	ID=g40961.t1.CDS11;Parent=g40961.t1;
OX031010.1_Pollenia_amentaria_genome_assembly,_chromosome:_5	AUGUSTUS	exon	131925781	131925915	.	+	.	ID=g40961.t1.exon11;Parent=g40961.t1;
OX031010.1_Pollenia_amentaria_genome_assembly,_chromosome:_5	AUGUSTUS	intron	131925916	131926046	1	+	.	ID=g40961.t1.intron11;Parent=g40961.t1;
OX031010.1_Pollenia_amentaria_genome_assembly,_chromosome:_5	AUGUSTUS	CDS	131926047	131926172	1	+	0	ID=g40961.t1.CDS12;Parent=g40961.t1;
OX031010.1_Pollenia_amentaria_genome_assembly,_chromosome:_5	AUGUSTUS	exon	131926047	131926172	.	+	.	ID=g40961.t1.exon12;Parent=g40961.t1;
OX031010.1_Pollenia_amentaria_genome_assembly,_chromosome:_5	AUGUSTUS	intron	131926173	131926908	1	+	.	ID=g40961.t1.intron12;Parent=g40961.t1;
OX031010.1_Pollenia_amentaria_genome_assembly,_chromosome:_5	AUGUSTUS	CDS	131926909	131927157	1	+	0	ID=g40961.t1.CDS13;Parent=g40961.t1;
OX031010.1_Pollenia_amentaria_genome_assembly,_chromosome:_5	AUGUSTUS	exon	131926909	131927157	.	+	.	ID=g40961.t1.exon13;Parent=g40961.t1;
OX031010.1_Pollenia_amentaria_genome_assembly,_chromosome:_5	AUGUSTUS	intron	131927158	131927221	1	+	.	ID=g40961.t1.intron13;Parent=g40961.t1;
OX031010.1_Pollenia_amentaria_genome_assembly,_chromosome:_5	AUGUSTUS	CDS	131927222	131927386	0.86	+	0	ID=g40961.t1.CDS14;Parent=g40961.t1;
OX031010.1_Pollenia_amentaria_genome_assembly,_chromosome:_5	AUGUSTUS	exon	131927222	131927386	.	+	.	ID=g40961.t1.exon14;Parent=g40961.t1;
OX031010.1_Pollenia_amentaria_genome_assembly,_chromosome:_5	AUGUSTUS	stop_codon	131927384	131927386	.	+	0	ID=g40961.t1.stop1;Parent=g40961.t1;
OX031010.1_Pollenia_amentaria_genome_assembly,_chromosome:_5	AUGUSTUS	gene	131971070	131971702	.	-	.	ID=g40962;
OX031010.1_Pollenia_amentaria_genome_assembly,_chromosome:_5	AUGUSTUS	mRNA	131971070	131971702	1	-	.	ID=g40962.t1;Parent=g40962;
OX031010.1_Pollenia_amentaria_genome_assembly,_chromosome:_5	AUGUSTUS	stop_codon	131971070	131971072	.	-	0	ID=g40962.t1.stop1;Parent=g40962.t1;
OX031010.1_Pollenia_amentaria_genome_assembly,_chromosome:_5	AUGUSTUS	CDS	131971070	131971702	1	-	0	ID=g40962.t1.CDS1;Parent=g40962.t1;
OX031010.1_Pollenia_amentaria_genome_assembly,_chromosome:_5	AUGUSTUS	exon	131971070	131971702	.	-	.	ID=g40962.t1.exon1;Parent=g40962.t1;
OX031010.1_Pollenia_amentaria_genome_assembly,_chromosome:_5	AUGUSTUS	start_codon	131971700	131971702	.	-	0	ID=g40962.t1.start1;Parent=g40962.t1;
OX031010.1_Pollenia_amentaria_genome_assembly,_chromosome:_5	AUGUSTUS	gene	131993764	131994396	.	-	.	ID=g40963;
OX031010.1_Pollenia_amentaria_genome_assembly,_chromosome:_5	AUGUSTUS	mRNA	131993764	131994396	1	-	.	ID=g40963.t1;Parent=g40963;
OX031010.1_Pollenia_amentaria_genome_assembly,_chromosome:_5	AUGUSTUS	stop_codon	131993764	131993766	.	-	0	ID=g40963.t1.stop1;Parent=g40963.t1;
OX031010.1_Pollenia_amentaria_genome_assembly,_chromosome:_5	AUGUSTUS	CDS	131993764	131994396	1	-	0	ID=g40963.t1.CDS1;Parent=g40963.t1;
OX031010.1_Pollenia_amentaria_genome_assembly,_chromosome:_5	AUGUSTUS	exon	131993764	131994396	.	-	.	ID=g40963.t1.exon1;Parent=g40963.t1;
OX031010.1_Pollenia_amentaria_genome_assembly,_chromosome:_5	AUGUSTUS	start_codon	131994394	131994396	.	-	0	ID=g40963.t1.start1;Parent=g40963.t1;
OX031010.1_Pollenia_amentaria_genome_assembly,_chromosome:_5	AUGUSTUS	gene	132009898	132010192	.	-	.	ID=g40964;
OX031010.1_Pollenia_amentaria_genome_assembly,_chromosome:_5	AUGUSTUS	mRNA	132009898	132010192	0.98	-	.	ID=g40964.t1;Parent=g40964;
OX031010.1_Pollenia_amentaria_genome_assembly,_chromosome:_5	AUGUSTUS	stop_codon	132009898	132009900	.	-	0	ID=g40964.t1.stop1;Parent=g40964.t1;
OX031010.1_Pollenia_amentaria_genome_assembly,_chromosome:_5	AUGUSTUS	CDS	132009898	132010060	0.98	-	1	ID=g40964.t1.CDS1;Parent=g40964.t1;
OX031010.1_Pollenia_amentaria_genome_assembly,_chromosome:_5	AUGUSTUS	exon	132009898	132010060	.	-	.	ID=g40964.t1.exon1;Parent=g40964.t1;
OX031010.1_Pollenia_amentaria_genome_assembly,_chromosome:_5	AUGUSTUS	intron	132010061	132010133	0.98	-	.	ID=g40964.t1.intron1;Parent=g40964.t1;
OX031010.1_Pollenia_amentaria_genome_assembly,_chromosome:_5	AUGUSTUS	CDS	132010134	132010192	1	-	0	ID=g40964.t1.CDS2;Parent=g40964.t1;
OX031010.1_Pollenia_amentaria_genome_assembly,_chromosome:_5	AUGUSTUS	exon	132010134	132010192	.	-	.	ID=g40964.t1.exon2;Parent=g40964.t1;
OX031010.1_Pollenia_amentaria_genome_assembly,_chromosome:_5	AUGUSTUS	start_codon	132010190	132010192	.	-	0	ID=g40964.t1.start1;Parent=g40964.t1;
OX031010.1_Pollenia_amentaria_genome_assembly,_chromosome:_5	AUGUSTUS	gene	132010281	132010946	.	-	.	ID=g40965;
OX031010.1_Pollenia_amentaria_genome_assembly,_chromosome:_5	AUGUSTUS	mRNA	132010281	132010946	1	-	.	ID=g40965.t1;Parent=g40965;
OX031010.1_Pollenia_amentaria_genome_assembly,_chromosome:_5	AUGUSTUS	stop_codon	132010281	132010283	.	-	0	ID=g40965.t1.stop1;Parent=g40965.t1;
OX031010.1_Pollenia_amentaria_genome_assembly,_chromosome:_5	AUGUSTUS	CDS	132010281	132010946	1	-	0	ID=g40965.t1.CDS1;Parent=g40965.t1;
OX031010.1_Pollenia_amentaria_genome_assembly,_chromosome:_5	AUGUSTUS	exon	132010281	132010946	.	-	.	ID=g40965.t1.exon1;Parent=g40965.t1;
OX031010.1_Pollenia_amentaria_genome_assembly,_chromosome:_5	AUGUSTUS	start_codon	132010944	132010946	.	-	0	ID=g40965.t1.start1;Parent=g40965.t1;
OX031010.1_Pollenia_amentaria_genome_assembly,_chromosome:_5	AUGUSTUS	gene	132011735	132013627	.	-	.	ID=g40966;
OX031010.1_Pollenia_amentaria_genome_assembly,_chromosome:_5	AUGUSTUS	mRNA	132011735	132013627	1	-	.	ID=g40966.t1;Parent=g40966;
OX031010.1_Pollenia_amentaria_genome_assembly,_chromosome:_5	AUGUSTUS	stop_codon	132011735	132011737	.	-	0	ID=g40966.t1.stop1;Parent=g40966.t1;
OX031010.1_Pollenia_amentaria_genome_assembly,_chromosome:_5	AUGUSTUS	CDS	132011735	132013627	1	-	0	ID=g40966.t1.CDS1;Parent=g40966.t1;
OX031010.1_Pollenia_amentaria_genome_assembly,_chromosome:_5	AUGUSTUS	exon	132011735	132013627	.	-	.	ID=g40966.t1.exon1;Parent=g40966.t1;
OX031010.1_Pollenia_amentaria_genome_assembly,_chromosome:_5	AUGUSTUS	start_codon	132013625	132013627	.	-	0	ID=g40966.t1.start1;Parent=g40966.t1;
OX031010.1_Pollenia_amentaria_genome_assembly,_chromosome:_5	AUGUSTUS	gene	132021183	132026037	.	-	.	ID=g40967;
OX031010.1_Pollenia_amentaria_genome_assembly,_chromosome:_5	AUGUSTUS	mRNA	132021183	132026037	0.67	-	.	ID=g40967.t1;Parent=g40967;
OX031010.1_Pollenia_amentaria_genome_assembly,_chromosome:_5	AUGUSTUS	stop_codon	132021183	132021185	.	-	0	ID=g40967.t1.stop1;Parent=g40967.t1;
OX031010.1_Pollenia_amentaria_genome_assembly,_chromosome:_5	AUGUSTUS	CDS	132021183	132021227	0.92	-	0	ID=g40967.t1.CDS1;Parent=g40967.t1;
OX031010.1_Pollenia_amentaria_genome_assembly,_chromosome:_5	AUGUSTUS	exon	132021183	132021227	.	-	.	ID=g40967.t1.exon1;Parent=g40967.t1;
OX031010.1_Pollenia_amentaria_genome_assembly,_chromosome:_5	AUGUSTUS	intron	132021228	132023815	0.92	-	.	ID=g40967.t1.intron1;Parent=g40967.t1;
OX031010.1_Pollenia_amentaria_genome_assembly,_chromosome:_5	AUGUSTUS	CDS	132023816	132024544	0.73	-	0	ID=g40967.t1.CDS2;Parent=g40967.t1;
OX031010.1_Pollenia_amentaria_genome_assembly,_chromosome:_5	AUGUSTUS	exon	132023816	132024544	.	-	.	ID=g40967.t1.exon2;Parent=g40967.t1;
OX031010.1_Pollenia_amentaria_genome_assembly,_chromosome:_5	AUGUSTUS	intron	132024545	132025311	0.72	-	.	ID=g40967.t1.intron2;Parent=g40967.t1;
OX031010.1_Pollenia_amentaria_genome_assembly,_chromosome:_5	AUGUSTUS	CDS	132025312	132026037	0.76	-	0	ID=g40967.t1.CDS3;Parent=g40967.t1;
OX031010.1_Pollenia_amentaria_genome_assembly,_chromosome:_5	AUGUSTUS	exon	132025312	132026037	.	-	.	ID=g40967.t1.exon3;Parent=g40967.t1;
OX031010.1_Pollenia_amentaria_genome_assembly,_chromosome:_5	AUGUSTUS	start_codon	132026035	132026037	.	-	0	ID=g40967.t1.start1;Parent=g40967.t1;
OX031010.1_Pollenia_amentaria_genome_assembly,_chromosome:_5	AUGUSTUS	gene	132033586	132034623	.	+	.	ID=g40968;
OX031010.1_Pollenia_amentaria_genome_assembly,_chromosome:_5	AUGUSTUS	mRNA	132033586	132034623	1	+	.	ID=g40968.t1;Parent=g40968;
OX031010.1_Pollenia_amentaria_genome_assembly,_chromosome:_5	AUGUSTUS	start_codon	132033586	132033588	.	+	0	ID=g40968.t1.start1;Parent=g40968.t1;
OX031010.1_Pollenia_amentaria_genome_assembly,_chromosome:_5	AUGUSTUS	CDS	132033586	132034623	1	+	0	ID=g40968.t1.CDS1;Parent=g40968.t1;
OX031010.1_Pollenia_amentaria_genome_assembly,_chromosome:_5	AUGUSTUS	exon	132033586	132034623	.	+	.	ID=g40968.t1.exon1;Parent=g40968.t1;
OX031010.1_Pollenia_amentaria_genome_assembly,_chromosome:_5	AUGUSTUS	stop_codon	132034621	132034623	.	+	0	ID=g40968.t1.stop1;Parent=g40968.t1;
OX031010.1_Pollenia_amentaria_genome_assembly,_chromosome:_5	AUGUSTUS	gene	132034714	132035181	.	+	.	ID=g40969;
OX031010.1_Pollenia_amentaria_genome_assembly,_chromosome:_5	AUGUSTUS	mRNA	132034714	132035181	1	+	.	ID=g40969.t1;Parent=g40969;
OX031010.1_Pollenia_amentaria_genome_assembly,_chromosome:_5	AUGUSTUS	start_codon	132034714	132034716	.	+	0	ID=g40969.t1.start1;Parent=g40969.t1;
OX031010.1_Pollenia_amentaria_genome_assembly,_chromosome:_5	AUGUSTUS	CDS	132034714	132034954	1	+	0	ID=g40969.t1.CDS1;Parent=g40969.t1;
OX031010.1_Pollenia_amentaria_genome_assembly,_chromosome:_5	AUGUSTUS	exon	132034714	132034954	.	+	.	ID=g40969.t1.exon1;Parent=g40969.t1;
OX031010.1_Pollenia_amentaria_genome_assembly,_chromosome:_5	AUGUSTUS	intron	132034955	132035014	1	+	.	ID=g40969.t1.intron1;Parent=g40969.t1;
OX031010.1_Pollenia_amentaria_genome_assembly,_chromosome:_5	AUGUSTUS	CDS	132035015	132035181	1	+	2	ID=g40969.t1.CDS2;Parent=g40969.t1;
OX031010.1_Pollenia_amentaria_genome_assembly,_chromosome:_5	AUGUSTUS	exon	132035015	132035181	.	+	.	ID=g40969.t1.exon2;Parent=g40969.t1;
OX031010.1_Pollenia_amentaria_genome_assembly,_chromosome:_5	AUGUSTUS	stop_codon	132035179	132035181	.	+	0	ID=g40969.t1.stop1;Parent=g40969.t1;
OX031010.1_Pollenia_amentaria_genome_assembly,_chromosome:_5	AUGUSTUS	gene	132049959	132059108	.	-	.	ID=g40970;
OX031010.1_Pollenia_amentaria_genome_assembly,_chromosome:_5	AUGUSTUS	mRNA	132049959	132059108	0.98	-	.	ID=g40970.t1;Parent=g40970;
OX031010.1_Pollenia_amentaria_genome_assembly,_chromosome:_5	AUGUSTUS	stop_codon	132049959	132049961	.	-	0	ID=g40970.t1.stop1;Parent=g40970.t1;
OX031010.1_Pollenia_amentaria_genome_assembly,_chromosome:_5	AUGUSTUS	CDS	132049959	132050121	1	-	1	ID=g40970.t1.CDS1;Parent=g40970.t1;
OX031010.1_Pollenia_amentaria_genome_assembly,_chromosome:_5	AUGUSTUS	exon	132049959	132050121	.	-	.	ID=g40970.t1.exon1;Parent=g40970.t1;
OX031010.1_Pollenia_amentaria_genome_assembly,_chromosome:_5	AUGUSTUS	intron	132050122	132050184	1	-	.	ID=g40970.t1.intron1;Parent=g40970.t1;
OX031010.1_Pollenia_amentaria_genome_assembly,_chromosome:_5	AUGUSTUS	CDS	132050185	132050434	1	-	2	ID=g40970.t1.CDS2;Parent=g40970.t1;
OX031010.1_Pollenia_amentaria_genome_assembly,_chromosome:_5	AUGUSTUS	exon	132050185	132050434	.	-	.	ID=g40970.t1.exon2;Parent=g40970.t1;
OX031010.1_Pollenia_amentaria_genome_assembly,_chromosome:_5	AUGUSTUS	intron	132050435	132052142	1	-	.	ID=g40970.t1.intron2;Parent=g40970.t1;
OX031010.1_Pollenia_amentaria_genome_assembly,_chromosome:_5	AUGUSTUS	CDS	132052143	132052700	1	-	2	ID=g40970.t1.CDS3;Parent=g40970.t1;
OX031010.1_Pollenia_amentaria_genome_assembly,_chromosome:_5	AUGUSTUS	exon	132052143	132052700	.	-	.	ID=g40970.t1.exon3;Parent=g40970.t1;
OX031010.1_Pollenia_amentaria_genome_assembly,_chromosome:_5	AUGUSTUS	intron	132052701	132052824	1	-	.	ID=g40970.t1.intron3;Parent=g40970.t1;
OX031010.1_Pollenia_amentaria_genome_assembly,_chromosome:_5	AUGUSTUS	CDS	132052825	132053881	1	-	0	ID=g40970.t1.CDS4;Parent=g40970.t1;
OX031010.1_Pollenia_amentaria_genome_assembly,_chromosome:_5	AUGUSTUS	exon	132052825	132053881	.	-	.	ID=g40970.t1.exon4;Parent=g40970.t1;
OX031010.1_Pollenia_amentaria_genome_assembly,_chromosome:_5	AUGUSTUS	intron	132053882	132053956	1	-	.	ID=g40970.t1.intron4;Parent=g40970.t1;
OX031010.1_Pollenia_amentaria_genome_assembly,_chromosome:_5	AUGUSTUS	CDS	132053957	132054028	1	-	0	ID=g40970.t1.CDS5;Parent=g40970.t1;
OX031010.1_Pollenia_amentaria_genome_assembly,_chromosome:_5	AUGUSTUS	exon	132053957	132054028	.	-	.	ID=g40970.t1.exon5;Parent=g40970.t1;
OX031010.1_Pollenia_amentaria_genome_assembly,_chromosome:_5	AUGUSTUS	intron	132054029	132054156	1	-	.	ID=g40970.t1.intron5;Parent=g40970.t1;
OX031010.1_Pollenia_amentaria_genome_assembly,_chromosome:_5	AUGUSTUS	CDS	132054157	132054574	1	-	1	ID=g40970.t1.CDS6;Parent=g40970.t1;
OX031010.1_Pollenia_amentaria_genome_assembly,_chromosome:_5	AUGUSTUS	exon	132054157	132054574	.	-	.	ID=g40970.t1.exon6;Parent=g40970.t1;
OX031010.1_Pollenia_amentaria_genome_assembly,_chromosome:_5	AUGUSTUS	intron	132054575	132054634	1	-	.	ID=g40970.t1.intron6;Parent=g40970.t1;
OX031010.1_Pollenia_amentaria_genome_assembly,_chromosome:_5	AUGUSTUS	CDS	132054635	132054953	1	-	2	ID=g40970.t1.CDS7;Parent=g40970.t1;
OX031010.1_Pollenia_amentaria_genome_assembly,_chromosome:_5	AUGUSTUS	exon	132054635	132054953	.	-	.	ID=g40970.t1.exon7;Parent=g40970.t1;
OX031010.1_Pollenia_amentaria_genome_assembly,_chromosome:_5	AUGUSTUS	intron	132054954	132055008	1	-	.	ID=g40970.t1.intron7;Parent=g40970.t1;
OX031010.1_Pollenia_amentaria_genome_assembly,_chromosome:_5	AUGUSTUS	CDS	132055009	132055268	1	-	1	ID=g40970.t1.CDS8;Parent=g40970.t1;
OX031010.1_Pollenia_amentaria_genome_assembly,_chromosome:_5	AUGUSTUS	exon	132055009	132055268	.	-	.	ID=g40970.t1.exon8;Parent=g40970.t1;
OX031010.1_Pollenia_amentaria_genome_assembly,_chromosome:_5	AUGUSTUS	intron	132055269	132055330	1	-	.	ID=g40970.t1.intron8;Parent=g40970.t1;
OX031010.1_Pollenia_amentaria_genome_assembly,_chromosome:_5	AUGUSTUS	CDS	132055331	132055461	1	-	0	ID=g40970.t1.CDS9;Parent=g40970.t1;
OX031010.1_Pollenia_amentaria_genome_assembly,_chromosome:_5	AUGUSTUS	exon	132055331	132055461	.	-	.	ID=g40970.t1.exon9;Parent=g40970.t1;
OX031010.1_Pollenia_amentaria_genome_assembly,_chromosome:_5	AUGUSTUS	intron	132055462	132055533	1	-	.	ID=g40970.t1.intron9;Parent=g40970.t1;
OX031010.1_Pollenia_amentaria_genome_assembly,_chromosome:_5	AUGUSTUS	CDS	132055534	132055650	1	-	0	ID=g40970.t1.CDS10;Parent=g40970.t1;
OX031010.1_Pollenia_amentaria_genome_assembly,_chromosome:_5	AUGUSTUS	exon	132055534	132055650	.	-	.	ID=g40970.t1.exon10;Parent=g40970.t1;
OX031010.1_Pollenia_amentaria_genome_assembly,_chromosome:_5	AUGUSTUS	intron	132055651	132057449	1	-	.	ID=g40970.t1.intron10;Parent=g40970.t1;
OX031010.1_Pollenia_amentaria_genome_assembly,_chromosome:_5	AUGUSTUS	CDS	132057450	132057657	1	-	1	ID=g40970.t1.CDS11;Parent=g40970.t1;
OX031010.1_Pollenia_amentaria_genome_assembly,_chromosome:_5	AUGUSTUS	exon	132057450	132057657	.	-	.	ID=g40970.t1.exon11;Parent=g40970.t1;
OX031010.1_Pollenia_amentaria_genome_assembly,_chromosome:_5	AUGUSTUS	intron	132057658	132057717	1	-	.	ID=g40970.t1.intron11;Parent=g40970.t1;
OX031010.1_Pollenia_amentaria_genome_assembly,_chromosome:_5	AUGUSTUS	CDS	132057718	132057935	1	-	0	ID=g40970.t1.CDS12;Parent=g40970.t1;
OX031010.1_Pollenia_amentaria_genome_assembly,_chromosome:_5	AUGUSTUS	exon	132057718	132057935	.	-	.	ID=g40970.t1.exon12;Parent=g40970.t1;
OX031010.1_Pollenia_amentaria_genome_assembly,_chromosome:_5	AUGUSTUS	intron	132057936	132058608	1	-	.	ID=g40970.t1.intron12;Parent=g40970.t1;
OX031010.1_Pollenia_amentaria_genome_assembly,_chromosome:_5	AUGUSTUS	CDS	132058609	132058722	0.98	-	0	ID=g40970.t1.CDS13;Parent=g40970.t1;
OX031010.1_Pollenia_amentaria_genome_assembly,_chromosome:_5	AUGUSTUS	exon	132058609	132058722	.	-	.	ID=g40970.t1.exon13;Parent=g40970.t1;
OX031010.1_Pollenia_amentaria_genome_assembly,_chromosome:_5	AUGUSTUS	intron	132058723	132059012	0.98	-	.	ID=g40970.t1.intron13;Parent=g40970.t1;
OX031010.1_Pollenia_amentaria_genome_assembly,_chromosome:_5	AUGUSTUS	CDS	132059013	132059108	1	-	0	ID=g40970.t1.CDS14;Parent=g40970.t1;
OX031010.1_Pollenia_amentaria_genome_assembly,_chromosome:_5	AUGUSTUS	exon	132059013	132059108	.	-	.	ID=g40970.t1.exon14;Parent=g40970.t1;
OX031010.1_Pollenia_amentaria_genome_assembly,_chromosome:_5	AUGUSTUS	start_codon	132059106	132059108	.	-	0	ID=g40970.t1.start1;Parent=g40970.t1;
OX031010.1_Pollenia_amentaria_genome_assembly,_chromosome:_5	AUGUSTUS	gene	132065126	132068153	.	+	.	ID=g40971;
OX031010.1_Pollenia_amentaria_genome_assembly,_chromosome:_5	AUGUSTUS	mRNA	132065126	132068153	0.82	+	.	ID=g40971.t1;Parent=g40971;
OX031010.1_Pollenia_amentaria_genome_assembly,_chromosome:_5	AUGUSTUS	start_codon	132065126	132065128	.	+	0	ID=g40971.t1.start1;Parent=g40971.t1;
OX031010.1_Pollenia_amentaria_genome_assembly,_chromosome:_5	AUGUSTUS	CDS	132065126	132065355	1	+	0	ID=g40971.t1.CDS1;Parent=g40971.t1;
OX031010.1_Pollenia_amentaria_genome_assembly,_chromosome:_5	AUGUSTUS	exon	132065126	132065355	.	+	.	ID=g40971.t1.exon1;Parent=g40971.t1;
OX031010.1_Pollenia_amentaria_genome_assembly,_chromosome:_5	AUGUSTUS	intron	132065356	132065415	0.91	+	.	ID=g40971.t1.intron1;Parent=g40971.t1;
OX031010.1_Pollenia_amentaria_genome_assembly,_chromosome:_5	AUGUSTUS	CDS	132065416	132065499	0.91	+	1	ID=g40971.t1.CDS2;Parent=g40971.t1;
OX031010.1_Pollenia_amentaria_genome_assembly,_chromosome:_5	AUGUSTUS	exon	132065416	132065499	.	+	.	ID=g40971.t1.exon2;Parent=g40971.t1;
OX031010.1_Pollenia_amentaria_genome_assembly,_chromosome:_5	AUGUSTUS	intron	132065500	132065584	0.95	+	.	ID=g40971.t1.intron2;Parent=g40971.t1;
OX031010.1_Pollenia_amentaria_genome_assembly,_chromosome:_5	AUGUSTUS	CDS	132065585	132065737	1	+	1	ID=g40971.t1.CDS3;Parent=g40971.t1;
OX031010.1_Pollenia_amentaria_genome_assembly,_chromosome:_5	AUGUSTUS	exon	132065585	132065737	.	+	.	ID=g40971.t1.exon3;Parent=g40971.t1;
OX031010.1_Pollenia_amentaria_genome_assembly,_chromosome:_5	AUGUSTUS	intron	132065738	132065811	1	+	.	ID=g40971.t1.intron3;Parent=g40971.t1;
OX031010.1_Pollenia_amentaria_genome_assembly,_chromosome:_5	AUGUSTUS	CDS	132065812	132066479	1	+	1	ID=g40971.t1.CDS4;Parent=g40971.t1;
OX031010.1_Pollenia_amentaria_genome_assembly,_chromosome:_5	AUGUSTUS	exon	132065812	132066479	.	+	.	ID=g40971.t1.exon4;Parent=g40971.t1;
OX031010.1_Pollenia_amentaria_genome_assembly,_chromosome:_5	AUGUSTUS	intron	132066480	132066705	1	+	.	ID=g40971.t1.intron4;Parent=g40971.t1;
OX031010.1_Pollenia_amentaria_genome_assembly,_chromosome:_5	AUGUSTUS	CDS	132066706	132066936	1	+	2	ID=g40971.t1.CDS5;Parent=g40971.t1;
OX031010.1_Pollenia_amentaria_genome_assembly,_chromosome:_5	AUGUSTUS	exon	132066706	132066936	.	+	.	ID=g40971.t1.exon5;Parent=g40971.t1;
OX031010.1_Pollenia_amentaria_genome_assembly,_chromosome:_5	AUGUSTUS	intron	132066937	132066990	1	+	.	ID=g40971.t1.intron5;Parent=g40971.t1;
OX031010.1_Pollenia_amentaria_genome_assembly,_chromosome:_5	AUGUSTUS	CDS	132066991	132067175	1	+	2	ID=g40971.t1.CDS6;Parent=g40971.t1;
OX031010.1_Pollenia_amentaria_genome_assembly,_chromosome:_5	AUGUSTUS	exon	132066991	132067175	.	+	.	ID=g40971.t1.exon6;Parent=g40971.t1;
OX031010.1_Pollenia_amentaria_genome_assembly,_chromosome:_5	AUGUSTUS	intron	132067176	132067227	1	+	.	ID=g40971.t1.intron6;Parent=g40971.t1;
OX031010.1_Pollenia_amentaria_genome_assembly,_chromosome:_5	AUGUSTUS	CDS	132067228	132067504	0.99	+	0	ID=g40971.t1.CDS7;Parent=g40971.t1;
OX031010.1_Pollenia_amentaria_genome_assembly,_chromosome:_5	AUGUSTUS	exon	132067228	132067504	.	+	.	ID=g40971.t1.exon7;Parent=g40971.t1;
OX031010.1_Pollenia_amentaria_genome_assembly,_chromosome:_5	AUGUSTUS	intron	132067505	132067573	0.99	+	.	ID=g40971.t1.intron7;Parent=g40971.t1;
OX031010.1_Pollenia_amentaria_genome_assembly,_chromosome:_5	AUGUSTUS	CDS	132067574	132067901	0.91	+	2	ID=g40971.t1.CDS8;Parent=g40971.t1;
OX031010.1_Pollenia_amentaria_genome_assembly,_chromosome:_5	AUGUSTUS	exon	132067574	132067901	.	+	.	ID=g40971.t1.exon8;Parent=g40971.t1;
OX031010.1_Pollenia_amentaria_genome_assembly,_chromosome:_5	AUGUSTUS	intron	132067902	132067960	0.92	+	.	ID=g40971.t1.intron8;Parent=g40971.t1;
OX031010.1_Pollenia_amentaria_genome_assembly,_chromosome:_5	AUGUSTUS	CDS	132067961	132068153	0.97	+	1	ID=g40971.t1.CDS9;Parent=g40971.t1;
OX031010.1_Pollenia_amentaria_genome_assembly,_chromosome:_5	AUGUSTUS	exon	132067961	132068153	.	+	.	ID=g40971.t1.exon9;Parent=g40971.t1;
OX031010.1_Pollenia_amentaria_genome_assembly,_chromosome:_5	AUGUSTUS	stop_codon	132068151	132068153	.	+	0	ID=g40971.t1.stop1;Parent=g40971.t1;
OX031010.1_Pollenia_amentaria_genome_assembly,_chromosome:_5	AUGUSTUS	gene	132196566	132197351	.	-	.	ID=g40972;
OX031010.1_Pollenia_amentaria_genome_assembly,_chromosome:_5	AUGUSTUS	mRNA	132196566	132197351	1	-	.	ID=g40972.t1;Parent=g40972;
OX031010.1_Pollenia_amentaria_genome_assembly,_chromosome:_5	AUGUSTUS	stop_codon	132196566	132196568	.	-	0	ID=g40972.t1.stop1;Parent=g40972.t1;
OX031010.1_Pollenia_amentaria_genome_assembly,_chromosome:_5	AUGUSTUS	CDS	132196566	132197351	1	-	0	ID=g40972.t1.CDS1;Parent=g40972.t1;
OX031010.1_Pollenia_amentaria_genome_assembly,_chromosome:_5	AUGUSTUS	exon	132196566	132197351	.	-	.	ID=g40972.t1.exon1;Parent=g40972.t1;
OX031010.1_Pollenia_amentaria_genome_assembly,_chromosome:_5	AUGUSTUS	start_codon	132197349	132197351	.	-	0	ID=g40972.t1.start1;Parent=g40972.t1;
OX031010.1_Pollenia_amentaria_genome_assembly,_chromosome:_5	AUGUSTUS	gene	132230129	132230664	.	-	.	ID=g40973;
OX031010.1_Pollenia_amentaria_genome_assembly,_chromosome:_5	AUGUSTUS	mRNA	132230129	132230664	0.66	-	.	ID=g40973.t1;Parent=g40973;
OX031010.1_Pollenia_amentaria_genome_assembly,_chromosome:_5	AUGUSTUS	stop_codon	132230129	132230131	.	-	0	ID=g40973.t1.stop1;Parent=g40973.t1;
OX031010.1_Pollenia_amentaria_genome_assembly,_chromosome:_5	AUGUSTUS	CDS	132230129	132230235	1	-	2	ID=g40973.t1.CDS1;Parent=g40973.t1;
OX031010.1_Pollenia_amentaria_genome_assembly,_chromosome:_5	AUGUSTUS	exon	132230129	132230235	.	-	.	ID=g40973.t1.exon1;Parent=g40973.t1;
OX031010.1_Pollenia_amentaria_genome_assembly,_chromosome:_5	AUGUSTUS	intron	132230236	132230471	0.66	-	.	ID=g40973.t1.intron1;Parent=g40973.t1;
OX031010.1_Pollenia_amentaria_genome_assembly,_chromosome:_5	AUGUSTUS	CDS	132230472	132230664	0.66	-	0	ID=g40973.t1.CDS2;Parent=g40973.t1;
OX031010.1_Pollenia_amentaria_genome_assembly,_chromosome:_5	AUGUSTUS	exon	132230472	132230664	.	-	.	ID=g40973.t1.exon2;Parent=g40973.t1;
OX031010.1_Pollenia_amentaria_genome_assembly,_chromosome:_5	AUGUSTUS	start_codon	132230662	132230664	.	-	0	ID=g40973.t1.start1;Parent=g40973.t1;
OX031010.1_Pollenia_amentaria_genome_assembly,_chromosome:_5	AUGUSTUS	gene	132273007	132273231	.	+	.	ID=g40974;
OX031010.1_Pollenia_amentaria_genome_assembly,_chromosome:_5	AUGUSTUS	mRNA	132273007	132273231	0.76	+	.	ID=g40974.t1;Parent=g40974;
OX031010.1_Pollenia_amentaria_genome_assembly,_chromosome:_5	AUGUSTUS	start_codon	132273007	132273009	.	+	0	ID=g40974.t1.start1;Parent=g40974.t1;
OX031010.1_Pollenia_amentaria_genome_assembly,_chromosome:_5	AUGUSTUS	CDS	132273007	132273231	0.76	+	0	ID=g40974.t1.CDS1;Parent=g40974.t1;
OX031010.1_Pollenia_amentaria_genome_assembly,_chromosome:_5	AUGUSTUS	exon	132273007	132273231	.	+	.	ID=g40974.t1.exon1;Parent=g40974.t1;
OX031010.1_Pollenia_amentaria_genome_assembly,_chromosome:_5	AUGUSTUS	stop_codon	132273229	132273231	.	+	0	ID=g40974.t1.stop1;Parent=g40974.t1;
OX031010.1_Pollenia_amentaria_genome_assembly,_chromosome:_5	AUGUSTUS	gene	132279419	132280078	.	-	.	ID=g40975;
OX031010.1_Pollenia_amentaria_genome_assembly,_chromosome:_5	AUGUSTUS	mRNA	132279419	132280078	1	-	.	ID=g40975.t1;Parent=g40975;
OX031010.1_Pollenia_amentaria_genome_assembly,_chromosome:_5	AUGUSTUS	stop_codon	132279419	132279421	.	-	0	ID=g40975.t1.stop1;Parent=g40975.t1;
OX031010.1_Pollenia_amentaria_genome_assembly,_chromosome:_5	AUGUSTUS	CDS	132279419	132280078	1	-	0	ID=g40975.t1.CDS1;Parent=g40975.t1;
OX031010.1_Pollenia_amentaria_genome_assembly,_chromosome:_5	AUGUSTUS	exon	132279419	132280078	.	-	.	ID=g40975.t1.exon1;Parent=g40975.t1;
OX031010.1_Pollenia_amentaria_genome_assembly,_chromosome:_5	AUGUSTUS	start_codon	132280076	132280078	.	-	0	ID=g40975.t1.start1;Parent=g40975.t1;
OX031010.1_Pollenia_amentaria_genome_assembly,_chromosome:_5	AUGUSTUS	gene	132453318	132481468	.	+	.	ID=g40976;
OX031010.1_Pollenia_amentaria_genome_assembly,_chromosome:_5	AUGUSTUS	mRNA	132453318	132481468	0.7	+	.	ID=g40976.t1;Parent=g40976;
OX031010.1_Pollenia_amentaria_genome_assembly,_chromosome:_5	AUGUSTUS	start_codon	132453318	132453320	.	+	0	ID=g40976.t1.start1;Parent=g40976.t1;
OX031010.1_Pollenia_amentaria_genome_assembly,_chromosome:_5	AUGUSTUS	CDS	132453318	132453371	1	+	0	ID=g40976.t1.CDS1;Parent=g40976.t1;
OX031010.1_Pollenia_amentaria_genome_assembly,_chromosome:_5	AUGUSTUS	exon	132453318	132453371	.	+	.	ID=g40976.t1.exon1;Parent=g40976.t1;
OX031010.1_Pollenia_amentaria_genome_assembly,_chromosome:_5	AUGUSTUS	intron	132453372	132458334	1	+	.	ID=g40976.t1.intron1;Parent=g40976.t1;
OX031010.1_Pollenia_amentaria_genome_assembly,_chromosome:_5	AUGUSTUS	CDS	132458335	132458538	1	+	0	ID=g40976.t1.CDS2;Parent=g40976.t1;
OX031010.1_Pollenia_amentaria_genome_assembly,_chromosome:_5	AUGUSTUS	exon	132458335	132458538	.	+	.	ID=g40976.t1.exon2;Parent=g40976.t1;
OX031010.1_Pollenia_amentaria_genome_assembly,_chromosome:_5	AUGUSTUS	intron	132458539	132463136	1	+	.	ID=g40976.t1.intron2;Parent=g40976.t1;
OX031010.1_Pollenia_amentaria_genome_assembly,_chromosome:_5	AUGUSTUS	CDS	132463137	132463473	1	+	0	ID=g40976.t1.CDS3;Parent=g40976.t1;
OX031010.1_Pollenia_amentaria_genome_assembly,_chromosome:_5	AUGUSTUS	exon	132463137	132463473	.	+	.	ID=g40976.t1.exon3;Parent=g40976.t1;
OX031010.1_Pollenia_amentaria_genome_assembly,_chromosome:_5	AUGUSTUS	intron	132463474	132466981	1	+	.	ID=g40976.t1.intron3;Parent=g40976.t1;
OX031010.1_Pollenia_amentaria_genome_assembly,_chromosome:_5	AUGUSTUS	CDS	132466982	132467080	1	+	2	ID=g40976.t1.CDS4;Parent=g40976.t1;
OX031010.1_Pollenia_amentaria_genome_assembly,_chromosome:_5	AUGUSTUS	exon	132466982	132467080	.	+	.	ID=g40976.t1.exon4;Parent=g40976.t1;
OX031010.1_Pollenia_amentaria_genome_assembly,_chromosome:_5	AUGUSTUS	intron	132467081	132472972	1	+	.	ID=g40976.t1.intron4;Parent=g40976.t1;
OX031010.1_Pollenia_amentaria_genome_assembly,_chromosome:_5	AUGUSTUS	CDS	132472973	132473103	1	+	2	ID=g40976.t1.CDS5;Parent=g40976.t1;
OX031010.1_Pollenia_amentaria_genome_assembly,_chromosome:_5	AUGUSTUS	exon	132472973	132473103	.	+	.	ID=g40976.t1.exon5;Parent=g40976.t1;
OX031010.1_Pollenia_amentaria_genome_assembly,_chromosome:_5	AUGUSTUS	intron	132473104	132473168	1	+	.	ID=g40976.t1.intron5;Parent=g40976.t1;
OX031010.1_Pollenia_amentaria_genome_assembly,_chromosome:_5	AUGUSTUS	CDS	132473169	132473332	1	+	0	ID=g40976.t1.CDS6;Parent=g40976.t1;
OX031010.1_Pollenia_amentaria_genome_assembly,_chromosome:_5	AUGUSTUS	exon	132473169	132473332	.	+	.	ID=g40976.t1.exon6;Parent=g40976.t1;
OX031010.1_Pollenia_amentaria_genome_assembly,_chromosome:_5	AUGUSTUS	intron	132473333	132473399	1	+	.	ID=g40976.t1.intron6;Parent=g40976.t1;
OX031010.1_Pollenia_amentaria_genome_assembly,_chromosome:_5	AUGUSTUS	CDS	132473400	132473869	1	+	1	ID=g40976.t1.CDS7;Parent=g40976.t1;
OX031010.1_Pollenia_amentaria_genome_assembly,_chromosome:_5	AUGUSTUS	exon	132473400	132473869	.	+	.	ID=g40976.t1.exon7;Parent=g40976.t1;
OX031010.1_Pollenia_amentaria_genome_assembly,_chromosome:_5	AUGUSTUS	intron	132473870	132477323	1	+	.	ID=g40976.t1.intron7;Parent=g40976.t1;
OX031010.1_Pollenia_amentaria_genome_assembly,_chromosome:_5	AUGUSTUS	CDS	132477324	132477392	1	+	2	ID=g40976.t1.CDS8;Parent=g40976.t1;
OX031010.1_Pollenia_amentaria_genome_assembly,_chromosome:_5	AUGUSTUS	exon	132477324	132477392	.	+	.	ID=g40976.t1.exon8;Parent=g40976.t1;
OX031010.1_Pollenia_amentaria_genome_assembly,_chromosome:_5	AUGUSTUS	intron	132477393	132480608	1	+	.	ID=g40976.t1.intron8;Parent=g40976.t1;
OX031010.1_Pollenia_amentaria_genome_assembly,_chromosome:_5	AUGUSTUS	CDS	132480609	132480810	0.73	+	2	ID=g40976.t1.CDS9;Parent=g40976.t1;
OX031010.1_Pollenia_amentaria_genome_assembly,_chromosome:_5	AUGUSTUS	exon	132480609	132480810	.	+	.	ID=g40976.t1.exon9;Parent=g40976.t1;
OX031010.1_Pollenia_amentaria_genome_assembly,_chromosome:_5	AUGUSTUS	intron	132480811	132480927	0.7	+	.	ID=g40976.t1.intron9;Parent=g40976.t1;
OX031010.1_Pollenia_amentaria_genome_assembly,_chromosome:_5	AUGUSTUS	CDS	132480928	132481468	0.7	+	1	ID=g40976.t1.CDS10;Parent=g40976.t1;
OX031010.1_Pollenia_amentaria_genome_assembly,_chromosome:_5	AUGUSTUS	exon	132480928	132481468	.	+	.	ID=g40976.t1.exon10;Parent=g40976.t1;
OX031010.1_Pollenia_amentaria_genome_assembly,_chromosome:_5	AUGUSTUS	stop_codon	132481466	132481468	.	+	0	ID=g40976.t1.stop1;Parent=g40976.t1;
OX031010.1_Pollenia_amentaria_genome_assembly,_chromosome:_5	AUGUSTUS	mRNA	132453318	132481468	0.52	+	.	ID=g40976.t2;Parent=g40976;
OX031010.1_Pollenia_amentaria_genome_assembly,_chromosome:_5	AUGUSTUS	start_codon	132453318	132453320	.	+	0	ID=g40976.t2.start1;Parent=g40976.t2;
OX031010.1_Pollenia_amentaria_genome_assembly,_chromosome:_5	AUGUSTUS	CDS	132453318	132453371	1	+	0	ID=g40976.t2.CDS1;Parent=g40976.t2;
OX031010.1_Pollenia_amentaria_genome_assembly,_chromosome:_5	AUGUSTUS	exon	132453318	132453371	.	+	.	ID=g40976.t2.exon1;Parent=g40976.t2;
OX031010.1_Pollenia_amentaria_genome_assembly,_chromosome:_5	AUGUSTUS	intron	132453372	132458334	1	+	.	ID=g40976.t2.intron1;Parent=g40976.t2;
OX031010.1_Pollenia_amentaria_genome_assembly,_chromosome:_5	AUGUSTUS	CDS	132458335	132458538	1	+	0	ID=g40976.t2.CDS2;Parent=g40976.t2;
OX031010.1_Pollenia_amentaria_genome_assembly,_chromosome:_5	AUGUSTUS	exon	132458335	132458538	.	+	.	ID=g40976.t2.exon2;Parent=g40976.t2;
OX031010.1_Pollenia_amentaria_genome_assembly,_chromosome:_5	AUGUSTUS	intron	132458539	132463136	1	+	.	ID=g40976.t2.intron2;Parent=g40976.t2;
OX031010.1_Pollenia_amentaria_genome_assembly,_chromosome:_5	AUGUSTUS	CDS	132463137	132463473	1	+	0	ID=g40976.t2.CDS3;Parent=g40976.t2;
OX031010.1_Pollenia_amentaria_genome_assembly,_chromosome:_5	AUGUSTUS	exon	132463137	132463473	.	+	.	ID=g40976.t2.exon3;Parent=g40976.t2;
OX031010.1_Pollenia_amentaria_genome_assembly,_chromosome:_5	AUGUSTUS	intron	132463474	132466981	1	+	.	ID=g40976.t2.intron3;Parent=g40976.t2;
OX031010.1_Pollenia_amentaria_genome_assembly,_chromosome:_5	AUGUSTUS	CDS	132466982	132467080	1	+	2	ID=g40976.t2.CDS4;Parent=g40976.t2;
OX031010.1_Pollenia_amentaria_genome_assembly,_chromosome:_5	AUGUSTUS	exon	132466982	132467080	.	+	.	ID=g40976.t2.exon4;Parent=g40976.t2;
OX031010.1_Pollenia_amentaria_genome_assembly,_chromosome:_5	AUGUSTUS	intron	132467081	132472972	1	+	.	ID=g40976.t2.intron4;Parent=g40976.t2;
OX031010.1_Pollenia_amentaria_genome_assembly,_chromosome:_5	AUGUSTUS	CDS	132472973	132473103	1	+	2	ID=g40976.t2.CDS5;Parent=g40976.t2;
OX031010.1_Pollenia_amentaria_genome_assembly,_chromosome:_5	AUGUSTUS	exon	132472973	132473103	.	+	.	ID=g40976.t2.exon5;Parent=g40976.t2;
OX031010.1_Pollenia_amentaria_genome_assembly,_chromosome:_5	AUGUSTUS	intron	132473104	132473168	1	+	.	ID=g40976.t2.intron5;Parent=g40976.t2;
OX031010.1_Pollenia_amentaria_genome_assembly,_chromosome:_5	AUGUSTUS	CDS	132473169	132473332	1	+	0	ID=g40976.t2.CDS6;Parent=g40976.t2;
OX031010.1_Pollenia_amentaria_genome_assembly,_chromosome:_5	AUGUSTUS	exon	132473169	132473332	.	+	.	ID=g40976.t2.exon6;Parent=g40976.t2;
OX031010.1_Pollenia_amentaria_genome_assembly,_chromosome:_5	AUGUSTUS	intron	132473333	132473387	1	+	.	ID=g40976.t2.intron6;Parent=g40976.t2;
OX031010.1_Pollenia_amentaria_genome_assembly,_chromosome:_5	AUGUSTUS	CDS	132473388	132473869	1	+	1	ID=g40976.t2.CDS7;Parent=g40976.t2;
OX031010.1_Pollenia_amentaria_genome_assembly,_chromosome:_5	AUGUSTUS	exon	132473388	132473869	.	+	.	ID=g40976.t2.exon7;Parent=g40976.t2;
OX031010.1_Pollenia_amentaria_genome_assembly,_chromosome:_5	AUGUSTUS	intron	132473870	132477323	1	+	.	ID=g40976.t2.intron7;Parent=g40976.t2;
OX031010.1_Pollenia_amentaria_genome_assembly,_chromosome:_5	AUGUSTUS	CDS	132477324	132477392	1	+	2	ID=g40976.t2.CDS8;Parent=g40976.t2;
OX031010.1_Pollenia_amentaria_genome_assembly,_chromosome:_5	AUGUSTUS	exon	132477324	132477392	.	+	.	ID=g40976.t2.exon8;Parent=g40976.t2;
OX031010.1_Pollenia_amentaria_genome_assembly,_chromosome:_5	AUGUSTUS	intron	132477393	132480608	1	+	.	ID=g40976.t2.intron8;Parent=g40976.t2;
OX031010.1_Pollenia_amentaria_genome_assembly,_chromosome:_5	AUGUSTUS	CDS	132480609	132480810	0.59	+	2	ID=g40976.t2.CDS9;Parent=g40976.t2;
OX031010.1_Pollenia_amentaria_genome_assembly,_chromosome:_5	AUGUSTUS	exon	132480609	132480810	.	+	.	ID=g40976.t2.exon9;Parent=g40976.t2;
OX031010.1_Pollenia_amentaria_genome_assembly,_chromosome:_5	AUGUSTUS	intron	132480811	132480927	0.52	+	.	ID=g40976.t2.intron9;Parent=g40976.t2;
OX031010.1_Pollenia_amentaria_genome_assembly,_chromosome:_5	AUGUSTUS	CDS	132480928	132481468	0.52	+	1	ID=g40976.t2.CDS10;Parent=g40976.t2;
OX031010.1_Pollenia_amentaria_genome_assembly,_chromosome:_5	AUGUSTUS	exon	132480928	132481468	.	+	.	ID=g40976.t2.exon10;Parent=g40976.t2;
OX031010.1_Pollenia_amentaria_genome_assembly,_chromosome:_5	AUGUSTUS	stop_codon	132481466	132481468	.	+	0	ID=g40976.t2.stop1;Parent=g40976.t2;
OX031010.1_Pollenia_amentaria_genome_assembly,_chromosome:_5	AUGUSTUS	gene	132507361	132509569	.	-	.	ID=g40977;
OX031010.1_Pollenia_amentaria_genome_assembly,_chromosome:_5	AUGUSTUS	mRNA	132507361	132509569	0.42	-	.	ID=g40977.t1;Parent=g40977;
OX031010.1_Pollenia_amentaria_genome_assembly,_chromosome:_5	AUGUSTUS	stop_codon	132507361	132507363	.	-	0	ID=g40977.t1.stop1;Parent=g40977.t1;
OX031010.1_Pollenia_amentaria_genome_assembly,_chromosome:_5	AUGUSTUS	CDS	132507361	132507898	1	-	1	ID=g40977.t1.CDS1;Parent=g40977.t1;
OX031010.1_Pollenia_amentaria_genome_assembly,_chromosome:_5	AUGUSTUS	exon	132507361	132507898	.	-	.	ID=g40977.t1.exon1;Parent=g40977.t1;
OX031010.1_Pollenia_amentaria_genome_assembly,_chromosome:_5	AUGUSTUS	intron	132507899	132507956	1	-	.	ID=g40977.t1.intron1;Parent=g40977.t1;
OX031010.1_Pollenia_amentaria_genome_assembly,_chromosome:_5	AUGUSTUS	CDS	132507957	132508044	1	-	2	ID=g40977.t1.CDS2;Parent=g40977.t1;
OX031010.1_Pollenia_amentaria_genome_assembly,_chromosome:_5	AUGUSTUS	exon	132507957	132508044	.	-	.	ID=g40977.t1.exon2;Parent=g40977.t1;
OX031010.1_Pollenia_amentaria_genome_assembly,_chromosome:_5	AUGUSTUS	intron	132508045	132508103	1	-	.	ID=g40977.t1.intron2;Parent=g40977.t1;
OX031010.1_Pollenia_amentaria_genome_assembly,_chromosome:_5	AUGUSTUS	CDS	132508104	132508465	1	-	1	ID=g40977.t1.CDS3;Parent=g40977.t1;
OX031010.1_Pollenia_amentaria_genome_assembly,_chromosome:_5	AUGUSTUS	exon	132508104	132508465	.	-	.	ID=g40977.t1.exon3;Parent=g40977.t1;
OX031010.1_Pollenia_amentaria_genome_assembly,_chromosome:_5	AUGUSTUS	intron	132508466	132508537	1	-	.	ID=g40977.t1.intron3;Parent=g40977.t1;
OX031010.1_Pollenia_amentaria_genome_assembly,_chromosome:_5	AUGUSTUS	CDS	132508538	132509222	1	-	2	ID=g40977.t1.CDS4;Parent=g40977.t1;
OX031010.1_Pollenia_amentaria_genome_assembly,_chromosome:_5	AUGUSTUS	exon	132508538	132509222	.	-	.	ID=g40977.t1.exon4;Parent=g40977.t1;
OX031010.1_Pollenia_amentaria_genome_assembly,_chromosome:_5	AUGUSTUS	intron	132509223	132509286	1	-	.	ID=g40977.t1.intron4;Parent=g40977.t1;
OX031010.1_Pollenia_amentaria_genome_assembly,_chromosome:_5	AUGUSTUS	CDS	132509287	132509435	1	-	1	ID=g40977.t1.CDS5;Parent=g40977.t1;
OX031010.1_Pollenia_amentaria_genome_assembly,_chromosome:_5	AUGUSTUS	exon	132509287	132509435	.	-	.	ID=g40977.t1.exon5;Parent=g40977.t1;
OX031010.1_Pollenia_amentaria_genome_assembly,_chromosome:_5	AUGUSTUS	intron	132509436	132509555	0.48	-	.	ID=g40977.t1.intron5;Parent=g40977.t1;
OX031010.1_Pollenia_amentaria_genome_assembly,_chromosome:_5	AUGUSTUS	CDS	132509556	132509569	0.42	-	0	ID=g40977.t1.CDS6;Parent=g40977.t1;
OX031010.1_Pollenia_amentaria_genome_assembly,_chromosome:_5	AUGUSTUS	exon	132509556	132509569	.	-	.	ID=g40977.t1.exon6;Parent=g40977.t1;
OX031010.1_Pollenia_amentaria_genome_assembly,_chromosome:_5	AUGUSTUS	start_codon	132509567	132509569	.	-	0	ID=g40977.t1.start1;Parent=g40977.t1;
OX031010.1_Pollenia_amentaria_genome_assembly,_chromosome:_5	AUGUSTUS	gene	132540616	132541926	.	-	.	ID=g40978;
OX031010.1_Pollenia_amentaria_genome_assembly,_chromosome:_5	AUGUSTUS	mRNA	132540616	132541926	1	-	.	ID=g40978.t1;Parent=g40978;
OX031010.1_Pollenia_amentaria_genome_assembly,_chromosome:_5	AUGUSTUS	stop_codon	132540616	132540618	.	-	0	ID=g40978.t1.stop1;Parent=g40978.t1;
OX031010.1_Pollenia_amentaria_genome_assembly,_chromosome:_5	AUGUSTUS	CDS	132540616	132541926	1	-	0	ID=g40978.t1.CDS1;Parent=g40978.t1;
OX031010.1_Pollenia_amentaria_genome_assembly,_chromosome:_5	AUGUSTUS	exon	132540616	132541926	.	-	.	ID=g40978.t1.exon1;Parent=g40978.t1;
OX031010.1_Pollenia_amentaria_genome_assembly,_chromosome:_5	AUGUSTUS	start_codon	132541924	132541926	.	-	0	ID=g40978.t1.start1;Parent=g40978.t1;
OX031010.1_Pollenia_amentaria_genome_assembly,_chromosome:_5	AUGUSTUS	gene	132639250	132648755	.	+	.	ID=g40979;
OX031010.1_Pollenia_amentaria_genome_assembly,_chromosome:_5	AUGUSTUS	mRNA	132639250	132648755	1	+	.	ID=g40979.t1;Parent=g40979;
OX031010.1_Pollenia_amentaria_genome_assembly,_chromosome:_5	AUGUSTUS	start_codon	132639250	132639252	.	+	0	ID=g40979.t1.start1;Parent=g40979.t1;
OX031010.1_Pollenia_amentaria_genome_assembly,_chromosome:_5	AUGUSTUS	CDS	132639250	132639416	1	+	0	ID=g40979.t1.CDS1;Parent=g40979.t1;
OX031010.1_Pollenia_amentaria_genome_assembly,_chromosome:_5	AUGUSTUS	exon	132639250	132639416	.	+	.	ID=g40979.t1.exon1;Parent=g40979.t1;
OX031010.1_Pollenia_amentaria_genome_assembly,_chromosome:_5	AUGUSTUS	intron	132639417	132639591	1	+	.	ID=g40979.t1.intron1;Parent=g40979.t1;
OX031010.1_Pollenia_amentaria_genome_assembly,_chromosome:_5	AUGUSTUS	CDS	132639592	132639685	1	+	1	ID=g40979.t1.CDS2;Parent=g40979.t1;
OX031010.1_Pollenia_amentaria_genome_assembly,_chromosome:_5	AUGUSTUS	exon	132639592	132639685	.	+	.	ID=g40979.t1.exon2;Parent=g40979.t1;
OX031010.1_Pollenia_amentaria_genome_assembly,_chromosome:_5	AUGUSTUS	intron	132639686	132642160	1	+	.	ID=g40979.t1.intron2;Parent=g40979.t1;
OX031010.1_Pollenia_amentaria_genome_assembly,_chromosome:_5	AUGUSTUS	CDS	132642161	132642324	1	+	0	ID=g40979.t1.CDS3;Parent=g40979.t1;
OX031010.1_Pollenia_amentaria_genome_assembly,_chromosome:_5	AUGUSTUS	exon	132642161	132642324	.	+	.	ID=g40979.t1.exon3;Parent=g40979.t1;
OX031010.1_Pollenia_amentaria_genome_assembly,_chromosome:_5	AUGUSTUS	intron	132642325	132642389	1	+	.	ID=g40979.t1.intron3;Parent=g40979.t1;
OX031010.1_Pollenia_amentaria_genome_assembly,_chromosome:_5	AUGUSTUS	CDS	132642390	132643175	1	+	1	ID=g40979.t1.CDS4;Parent=g40979.t1;
OX031010.1_Pollenia_amentaria_genome_assembly,_chromosome:_5	AUGUSTUS	exon	132642390	132643175	.	+	.	ID=g40979.t1.exon4;Parent=g40979.t1;
OX031010.1_Pollenia_amentaria_genome_assembly,_chromosome:_5	AUGUSTUS	intron	132643176	132648302	1	+	.	ID=g40979.t1.intron4;Parent=g40979.t1;
OX031010.1_Pollenia_amentaria_genome_assembly,_chromosome:_5	AUGUSTUS	CDS	132648303	132648560	1	+	1	ID=g40979.t1.CDS5;Parent=g40979.t1;
OX031010.1_Pollenia_amentaria_genome_assembly,_chromosome:_5	AUGUSTUS	exon	132648303	132648560	.	+	.	ID=g40979.t1.exon5;Parent=g40979.t1;
OX031010.1_Pollenia_amentaria_genome_assembly,_chromosome:_5	AUGUSTUS	intron	132648561	132648628	1	+	.	ID=g40979.t1.intron5;Parent=g40979.t1;
OX031010.1_Pollenia_amentaria_genome_assembly,_chromosome:_5	AUGUSTUS	CDS	132648629	132648755	1	+	1	ID=g40979.t1.CDS6;Parent=g40979.t1;
OX031010.1_Pollenia_amentaria_genome_assembly,_chromosome:_5	AUGUSTUS	exon	132648629	132648755	.	+	.	ID=g40979.t1.exon6;Parent=g40979.t1;
OX031010.1_Pollenia_amentaria_genome_assembly,_chromosome:_5	AUGUSTUS	stop_codon	132648753	132648755	.	+	0	ID=g40979.t1.stop1;Parent=g40979.t1;
OX031010.1_Pollenia_amentaria_genome_assembly,_chromosome:_5	AUGUSTUS	gene	132650963	132651715	.	-	.	ID=g40980;
OX031010.1_Pollenia_amentaria_genome_assembly,_chromosome:_5	AUGUSTUS	mRNA	132650963	132651715	0.89	-	.	ID=g40980.t1;Parent=g40980;
OX031010.1_Pollenia_amentaria_genome_assembly,_chromosome:_5	AUGUSTUS	stop_codon	132650963	132650965	.	-	0	ID=g40980.t1.stop1;Parent=g40980.t1;
OX031010.1_Pollenia_amentaria_genome_assembly,_chromosome:_5	AUGUSTUS	CDS	132650963	132651298	0.89	-	0	ID=g40980.t1.CDS1;Parent=g40980.t1;
OX031010.1_Pollenia_amentaria_genome_assembly,_chromosome:_5	AUGUSTUS	exon	132650963	132651298	.	-	.	ID=g40980.t1.exon1;Parent=g40980.t1;
OX031010.1_Pollenia_amentaria_genome_assembly,_chromosome:_5	AUGUSTUS	intron	132651299	132651568	0.89	-	.	ID=g40980.t1.intron1;Parent=g40980.t1;
OX031010.1_Pollenia_amentaria_genome_assembly,_chromosome:_5	AUGUSTUS	CDS	132651569	132651715	0.9	-	0	ID=g40980.t1.CDS2;Parent=g40980.t1;
OX031010.1_Pollenia_amentaria_genome_assembly,_chromosome:_5	AUGUSTUS	exon	132651569	132651715	.	-	.	ID=g40980.t1.exon2;Parent=g40980.t1;
OX031010.1_Pollenia_amentaria_genome_assembly,_chromosome:_5	AUGUSTUS	start_codon	132651713	132651715	.	-	0	ID=g40980.t1.start1;Parent=g40980.t1;
OX031010.1_Pollenia_amentaria_genome_assembly,_chromosome:_5	AUGUSTUS	gene	132728649	132767000	.	+	.	ID=g40981;
OX031010.1_Pollenia_amentaria_genome_assembly,_chromosome:_5	AUGUSTUS	mRNA	132728649	132767000	0.63	+	.	ID=g40981.t1;Parent=g40981;
OX031010.1_Pollenia_amentaria_genome_assembly,_chromosome:_5	AUGUSTUS	start_codon	132728649	132728651	.	+	0	ID=g40981.t1.start1;Parent=g40981.t1;
OX031010.1_Pollenia_amentaria_genome_assembly,_chromosome:_5	AUGUSTUS	CDS	132728649	132728765	0.78	+	0	ID=g40981.t1.CDS1;Parent=g40981.t1;
OX031010.1_Pollenia_amentaria_genome_assembly,_chromosome:_5	AUGUSTUS	exon	132728649	132728765	.	+	.	ID=g40981.t1.exon1;Parent=g40981.t1;
OX031010.1_Pollenia_amentaria_genome_assembly,_chromosome:_5	AUGUSTUS	intron	132728766	132739490	1	+	.	ID=g40981.t1.intron1;Parent=g40981.t1;
OX031010.1_Pollenia_amentaria_genome_assembly,_chromosome:_5	AUGUSTUS	CDS	132739491	132739709	1	+	0	ID=g40981.t1.CDS2;Parent=g40981.t1;
OX031010.1_Pollenia_amentaria_genome_assembly,_chromosome:_5	AUGUSTUS	exon	132739491	132739709	.	+	.	ID=g40981.t1.exon2;Parent=g40981.t1;
OX031010.1_Pollenia_amentaria_genome_assembly,_chromosome:_5	AUGUSTUS	intron	132739710	132739800	1	+	.	ID=g40981.t1.intron2;Parent=g40981.t1;
OX031010.1_Pollenia_amentaria_genome_assembly,_chromosome:_5	AUGUSTUS	CDS	132739801	132739878	0.89	+	0	ID=g40981.t1.CDS3;Parent=g40981.t1;
OX031010.1_Pollenia_amentaria_genome_assembly,_chromosome:_5	AUGUSTUS	exon	132739801	132739878	.	+	.	ID=g40981.t1.exon3;Parent=g40981.t1;
OX031010.1_Pollenia_amentaria_genome_assembly,_chromosome:_5	AUGUSTUS	intron	132739879	132766769	0.87	+	.	ID=g40981.t1.intron3;Parent=g40981.t1;
OX031010.1_Pollenia_amentaria_genome_assembly,_chromosome:_5	AUGUSTUS	CDS	132766770	132767000	0.95	+	0	ID=g40981.t1.CDS4;Parent=g40981.t1;
OX031010.1_Pollenia_amentaria_genome_assembly,_chromosome:_5	AUGUSTUS	exon	132766770	132767000	.	+	.	ID=g40981.t1.exon4;Parent=g40981.t1;
OX031010.1_Pollenia_amentaria_genome_assembly,_chromosome:_5	AUGUSTUS	stop_codon	132766998	132767000	.	+	0	ID=g40981.t1.stop1;Parent=g40981.t1;
OX031010.1_Pollenia_amentaria_genome_assembly,_chromosome:_5	AUGUSTUS	gene	132768682	132770094	.	-	.	ID=g40982;
OX031010.1_Pollenia_amentaria_genome_assembly,_chromosome:_5	AUGUSTUS	mRNA	132768682	132770094	0.98	-	.	ID=g40982.t1;Parent=g40982;
OX031010.1_Pollenia_amentaria_genome_assembly,_chromosome:_5	AUGUSTUS	stop_codon	132768682	132768684	.	-	0	ID=g40982.t1.stop1;Parent=g40982.t1;
OX031010.1_Pollenia_amentaria_genome_assembly,_chromosome:_5	AUGUSTUS	CDS	132768682	132768887	1	-	2	ID=g40982.t1.CDS1;Parent=g40982.t1;
OX031010.1_Pollenia_amentaria_genome_assembly,_chromosome:_5	AUGUSTUS	exon	132768682	132768887	.	-	.	ID=g40982.t1.exon1;Parent=g40982.t1;
OX031010.1_Pollenia_amentaria_genome_assembly,_chromosome:_5	AUGUSTUS	intron	132768888	132769973	0.98	-	.	ID=g40982.t1.intron1;Parent=g40982.t1;
OX031010.1_Pollenia_amentaria_genome_assembly,_chromosome:_5	AUGUSTUS	CDS	132769974	132770094	0.98	-	0	ID=g40982.t1.CDS2;Parent=g40982.t1;
OX031010.1_Pollenia_amentaria_genome_assembly,_chromosome:_5	AUGUSTUS	exon	132769974	132770094	.	-	.	ID=g40982.t1.exon2;Parent=g40982.t1;
OX031010.1_Pollenia_amentaria_genome_assembly,_chromosome:_5	AUGUSTUS	start_codon	132770092	132770094	.	-	0	ID=g40982.t1.start1;Parent=g40982.t1;
OX031010.1_Pollenia_amentaria_genome_assembly,_chromosome:_5	AUGUSTUS	gene	132812580	132813198	.	+	.	ID=g40983;
OX031010.1_Pollenia_amentaria_genome_assembly,_chromosome:_5	AUGUSTUS	mRNA	132812580	132813198	0.92	+	.	ID=g40983.t1;Parent=g40983;
OX031010.1_Pollenia_amentaria_genome_assembly,_chromosome:_5	AUGUSTUS	start_codon	132812580	132812582	.	+	0	ID=g40983.t1.start1;Parent=g40983.t1;
OX031010.1_Pollenia_amentaria_genome_assembly,_chromosome:_5	AUGUSTUS	CDS	132812580	132812928	1	+	0	ID=g40983.t1.CDS1;Parent=g40983.t1;
OX031010.1_Pollenia_amentaria_genome_assembly,_chromosome:_5	AUGUSTUS	exon	132812580	132812928	.	+	.	ID=g40983.t1.exon1;Parent=g40983.t1;
OX031010.1_Pollenia_amentaria_genome_assembly,_chromosome:_5	AUGUSTUS	intron	132812929	132812992	1	+	.	ID=g40983.t1.intron1;Parent=g40983.t1;
OX031010.1_Pollenia_amentaria_genome_assembly,_chromosome:_5	AUGUSTUS	CDS	132812993	132813198	0.92	+	2	ID=g40983.t1.CDS2;Parent=g40983.t1;
OX031010.1_Pollenia_amentaria_genome_assembly,_chromosome:_5	AUGUSTUS	exon	132812993	132813198	.	+	.	ID=g40983.t1.exon2;Parent=g40983.t1;
OX031010.1_Pollenia_amentaria_genome_assembly,_chromosome:_5	AUGUSTUS	stop_codon	132813196	132813198	.	+	0	ID=g40983.t1.stop1;Parent=g40983.t1;
OX031010.1_Pollenia_amentaria_genome_assembly,_chromosome:_5	AUGUSTUS	gene	132813286	132814231	.	+	.	ID=g40984;
OX031010.1_Pollenia_amentaria_genome_assembly,_chromosome:_5	AUGUSTUS	mRNA	132813286	132814231	0.57	+	.	ID=g40984.t1;Parent=g40984;
OX031010.1_Pollenia_amentaria_genome_assembly,_chromosome:_5	AUGUSTUS	start_codon	132813286	132813288	.	+	0	ID=g40984.t1.start1;Parent=g40984.t1;
OX031010.1_Pollenia_amentaria_genome_assembly,_chromosome:_5	AUGUSTUS	CDS	132813286	132813634	0.57	+	0	ID=g40984.t1.CDS1;Parent=g40984.t1;
OX031010.1_Pollenia_amentaria_genome_assembly,_chromosome:_5	AUGUSTUS	exon	132813286	132813634	.	+	.	ID=g40984.t1.exon1;Parent=g40984.t1;
OX031010.1_Pollenia_amentaria_genome_assembly,_chromosome:_5	AUGUSTUS	intron	132813635	132813845	0.63	+	.	ID=g40984.t1.intron1;Parent=g40984.t1;
OX031010.1_Pollenia_amentaria_genome_assembly,_chromosome:_5	AUGUSTUS	CDS	132813846	132814231	1	+	2	ID=g40984.t1.CDS2;Parent=g40984.t1;
OX031010.1_Pollenia_amentaria_genome_assembly,_chromosome:_5	AUGUSTUS	exon	132813846	132814231	.	+	.	ID=g40984.t1.exon2;Parent=g40984.t1;
OX031010.1_Pollenia_amentaria_genome_assembly,_chromosome:_5	AUGUSTUS	stop_codon	132814229	132814231	.	+	0	ID=g40984.t1.stop1;Parent=g40984.t1;
OX031010.1_Pollenia_amentaria_genome_assembly,_chromosome:_5	AUGUSTUS	gene	132823079	132834405	.	+	.	ID=g40985;
OX031010.1_Pollenia_amentaria_genome_assembly,_chromosome:_5	AUGUSTUS	mRNA	132823079	132834405	0.9	+	.	ID=g40985.t1;Parent=g40985;
OX031010.1_Pollenia_amentaria_genome_assembly,_chromosome:_5	AUGUSTUS	start_codon	132823079	132823081	.	+	0	ID=g40985.t1.start1;Parent=g40985.t1;
OX031010.1_Pollenia_amentaria_genome_assembly,_chromosome:_5	AUGUSTUS	CDS	132823079	132823086	0.9	+	0	ID=g40985.t1.CDS1;Parent=g40985.t1;
OX031010.1_Pollenia_amentaria_genome_assembly,_chromosome:_5	AUGUSTUS	exon	132823079	132823086	.	+	.	ID=g40985.t1.exon1;Parent=g40985.t1;
OX031010.1_Pollenia_amentaria_genome_assembly,_chromosome:_5	AUGUSTUS	intron	132823087	132823149	0.9	+	.	ID=g40985.t1.intron1;Parent=g40985.t1;
OX031010.1_Pollenia_amentaria_genome_assembly,_chromosome:_5	AUGUSTUS	CDS	132823150	132823599	1	+	1	ID=g40985.t1.CDS2;Parent=g40985.t1;
OX031010.1_Pollenia_amentaria_genome_assembly,_chromosome:_5	AUGUSTUS	exon	132823150	132823599	.	+	.	ID=g40985.t1.exon2;Parent=g40985.t1;
OX031010.1_Pollenia_amentaria_genome_assembly,_chromosome:_5	AUGUSTUS	intron	132823600	132823669	1	+	.	ID=g40985.t1.intron2;Parent=g40985.t1;
OX031010.1_Pollenia_amentaria_genome_assembly,_chromosome:_5	AUGUSTUS	CDS	132823670	132823821	1	+	1	ID=g40985.t1.CDS3;Parent=g40985.t1;
OX031010.1_Pollenia_amentaria_genome_assembly,_chromosome:_5	AUGUSTUS	exon	132823670	132823821	.	+	.	ID=g40985.t1.exon3;Parent=g40985.t1;
OX031010.1_Pollenia_amentaria_genome_assembly,_chromosome:_5	AUGUSTUS	intron	132823822	132831357	1	+	.	ID=g40985.t1.intron3;Parent=g40985.t1;
OX031010.1_Pollenia_amentaria_genome_assembly,_chromosome:_5	AUGUSTUS	CDS	132831358	132831459	1	+	2	ID=g40985.t1.CDS4;Parent=g40985.t1;
OX031010.1_Pollenia_amentaria_genome_assembly,_chromosome:_5	AUGUSTUS	exon	132831358	132831459	.	+	.	ID=g40985.t1.exon4;Parent=g40985.t1;
OX031010.1_Pollenia_amentaria_genome_assembly,_chromosome:_5	AUGUSTUS	intron	132831460	132831523	1	+	.	ID=g40985.t1.intron4;Parent=g40985.t1;
OX031010.1_Pollenia_amentaria_genome_assembly,_chromosome:_5	AUGUSTUS	CDS	132831524	132831698	1	+	2	ID=g40985.t1.CDS5;Parent=g40985.t1;
OX031010.1_Pollenia_amentaria_genome_assembly,_chromosome:_5	AUGUSTUS	exon	132831524	132831698	.	+	.	ID=g40985.t1.exon5;Parent=g40985.t1;
OX031010.1_Pollenia_amentaria_genome_assembly,_chromosome:_5	AUGUSTUS	intron	132831699	132831757	1	+	.	ID=g40985.t1.intron5;Parent=g40985.t1;
OX031010.1_Pollenia_amentaria_genome_assembly,_chromosome:_5	AUGUSTUS	CDS	132831758	132831893	1	+	1	ID=g40985.t1.CDS6;Parent=g40985.t1;
OX031010.1_Pollenia_amentaria_genome_assembly,_chromosome:_5	AUGUSTUS	exon	132831758	132831893	.	+	.	ID=g40985.t1.exon6;Parent=g40985.t1;
OX031010.1_Pollenia_amentaria_genome_assembly,_chromosome:_5	AUGUSTUS	intron	132831894	132832000	1	+	.	ID=g40985.t1.intron6;Parent=g40985.t1;
OX031010.1_Pollenia_amentaria_genome_assembly,_chromosome:_5	AUGUSTUS	CDS	132832001	132832087	1	+	0	ID=g40985.t1.CDS7;Parent=g40985.t1;
OX031010.1_Pollenia_amentaria_genome_assembly,_chromosome:_5	AUGUSTUS	exon	132832001	132832087	.	+	.	ID=g40985.t1.exon7;Parent=g40985.t1;
OX031010.1_Pollenia_amentaria_genome_assembly,_chromosome:_5	AUGUSTUS	intron	132832088	132834279	1	+	.	ID=g40985.t1.intron7;Parent=g40985.t1;
OX031010.1_Pollenia_amentaria_genome_assembly,_chromosome:_5	AUGUSTUS	CDS	132834280	132834405	1	+	0	ID=g40985.t1.CDS8;Parent=g40985.t1;
OX031010.1_Pollenia_amentaria_genome_assembly,_chromosome:_5	AUGUSTUS	exon	132834280	132834405	.	+	.	ID=g40985.t1.exon8;Parent=g40985.t1;
OX031010.1_Pollenia_amentaria_genome_assembly,_chromosome:_5	AUGUSTUS	stop_codon	132834403	132834405	.	+	0	ID=g40985.t1.stop1;Parent=g40985.t1;
OX031010.1_Pollenia_amentaria_genome_assembly,_chromosome:_5	AUGUSTUS	gene	132867662	132869804	.	+	.	ID=g40986;
OX031010.1_Pollenia_amentaria_genome_assembly,_chromosome:_5	AUGUSTUS	mRNA	132867662	132869804	1	+	.	ID=g40986.t1;Parent=g40986;
OX031010.1_Pollenia_amentaria_genome_assembly,_chromosome:_5	AUGUSTUS	start_codon	132867662	132867664	.	+	0	ID=g40986.t1.start1;Parent=g40986.t1;
OX031010.1_Pollenia_amentaria_genome_assembly,_chromosome:_5	AUGUSTUS	CDS	132867662	132868264	1	+	0	ID=g40986.t1.CDS1;Parent=g40986.t1;
OX031010.1_Pollenia_amentaria_genome_assembly,_chromosome:_5	AUGUSTUS	exon	132867662	132868264	.	+	.	ID=g40986.t1.exon1;Parent=g40986.t1;
OX031010.1_Pollenia_amentaria_genome_assembly,_chromosome:_5	AUGUSTUS	intron	132868265	132869675	1	+	.	ID=g40986.t1.intron1;Parent=g40986.t1;
OX031010.1_Pollenia_amentaria_genome_assembly,_chromosome:_5	AUGUSTUS	CDS	132869676	132869804	1	+	0	ID=g40986.t1.CDS2;Parent=g40986.t1;
OX031010.1_Pollenia_amentaria_genome_assembly,_chromosome:_5	AUGUSTUS	exon	132869676	132869804	.	+	.	ID=g40986.t1.exon2;Parent=g40986.t1;
OX031010.1_Pollenia_amentaria_genome_assembly,_chromosome:_5	AUGUSTUS	stop_codon	132869802	132869804	.	+	0	ID=g40986.t1.stop1;Parent=g40986.t1;
OX031010.1_Pollenia_amentaria_genome_assembly,_chromosome:_5	AUGUSTUS	gene	132870515	132872282	.	+	.	ID=g40987;
OX031010.1_Pollenia_amentaria_genome_assembly,_chromosome:_5	AUGUSTUS	mRNA	132870515	132872282	1	+	.	ID=g40987.t1;Parent=g40987;
OX031010.1_Pollenia_amentaria_genome_assembly,_chromosome:_5	AUGUSTUS	start_codon	132870515	132870517	.	+	0	ID=g40987.t1.start1;Parent=g40987.t1;
OX031010.1_Pollenia_amentaria_genome_assembly,_chromosome:_5	AUGUSTUS	CDS	132870515	132871607	1	+	0	ID=g40987.t1.CDS1;Parent=g40987.t1;
OX031010.1_Pollenia_amentaria_genome_assembly,_chromosome:_5	AUGUSTUS	exon	132870515	132871607	.	+	.	ID=g40987.t1.exon1;Parent=g40987.t1;
OX031010.1_Pollenia_amentaria_genome_assembly,_chromosome:_5	AUGUSTUS	intron	132871608	132871866	1	+	.	ID=g40987.t1.intron1;Parent=g40987.t1;
OX031010.1_Pollenia_amentaria_genome_assembly,_chromosome:_5	AUGUSTUS	CDS	132871867	132872282	1	+	2	ID=g40987.t1.CDS2;Parent=g40987.t1;
OX031010.1_Pollenia_amentaria_genome_assembly,_chromosome:_5	AUGUSTUS	exon	132871867	132872282	.	+	.	ID=g40987.t1.exon2;Parent=g40987.t1;
OX031010.1_Pollenia_amentaria_genome_assembly,_chromosome:_5	AUGUSTUS	stop_codon	132872280	132872282	.	+	0	ID=g40987.t1.stop1;Parent=g40987.t1;
OX031010.1_Pollenia_amentaria_genome_assembly,_chromosome:_5	AUGUSTUS	gene	132875021	132875251	.	-	.	ID=g40988;
OX031010.1_Pollenia_amentaria_genome_assembly,_chromosome:_5	AUGUSTUS	mRNA	132875021	132875251	1	-	.	ID=g40988.t1;Parent=g40988;
OX031010.1_Pollenia_amentaria_genome_assembly,_chromosome:_5	AUGUSTUS	stop_codon	132875021	132875023	.	-	0	ID=g40988.t1.stop1;Parent=g40988.t1;
OX031010.1_Pollenia_amentaria_genome_assembly,_chromosome:_5	AUGUSTUS	CDS	132875021	132875251	1	-	0	ID=g40988.t1.CDS1;Parent=g40988.t1;
OX031010.1_Pollenia_amentaria_genome_assembly,_chromosome:_5	AUGUSTUS	exon	132875021	132875251	.	-	.	ID=g40988.t1.exon1;Parent=g40988.t1;
OX031010.1_Pollenia_amentaria_genome_assembly,_chromosome:_5	AUGUSTUS	start_codon	132875249	132875251	.	-	0	ID=g40988.t1.start1;Parent=g40988.t1;
OX031010.1_Pollenia_amentaria_genome_assembly,_chromosome:_5	AUGUSTUS	gene	132975277	132976033	.	+	.	ID=g40989;
OX031010.1_Pollenia_amentaria_genome_assembly,_chromosome:_5	AUGUSTUS	mRNA	132975277	132976033	0.29	+	.	ID=g40989.t1;Parent=g40989;
OX031010.1_Pollenia_amentaria_genome_assembly,_chromosome:_5	AUGUSTUS	start_codon	132975277	132975279	.	+	0	ID=g40989.t1.start1;Parent=g40989.t1;
OX031010.1_Pollenia_amentaria_genome_assembly,_chromosome:_5	AUGUSTUS	CDS	132975277	132975295	1	+	0	ID=g40989.t1.CDS1;Parent=g40989.t1;
OX031010.1_Pollenia_amentaria_genome_assembly,_chromosome:_5	AUGUSTUS	exon	132975277	132975295	.	+	.	ID=g40989.t1.exon1;Parent=g40989.t1;
OX031010.1_Pollenia_amentaria_genome_assembly,_chromosome:_5	AUGUSTUS	intron	132975296	132975636	1	+	.	ID=g40989.t1.intron1;Parent=g40989.t1;
OX031010.1_Pollenia_amentaria_genome_assembly,_chromosome:_5	AUGUSTUS	CDS	132975637	132975712	0.41	+	2	ID=g40989.t1.CDS2;Parent=g40989.t1;
OX031010.1_Pollenia_amentaria_genome_assembly,_chromosome:_5	AUGUSTUS	exon	132975637	132975712	.	+	.	ID=g40989.t1.exon2;Parent=g40989.t1;
OX031010.1_Pollenia_amentaria_genome_assembly,_chromosome:_5	AUGUSTUS	intron	132975713	132975765	0.41	+	.	ID=g40989.t1.intron2;Parent=g40989.t1;
OX031010.1_Pollenia_amentaria_genome_assembly,_chromosome:_5	AUGUSTUS	CDS	132975766	132976033	0.33	+	1	ID=g40989.t1.CDS3;Parent=g40989.t1;
OX031010.1_Pollenia_amentaria_genome_assembly,_chromosome:_5	AUGUSTUS	exon	132975766	132976033	.	+	.	ID=g40989.t1.exon3;Parent=g40989.t1;
OX031010.1_Pollenia_amentaria_genome_assembly,_chromosome:_5	AUGUSTUS	stop_codon	132976031	132976033	.	+	0	ID=g40989.t1.stop1;Parent=g40989.t1;
OX031010.1_Pollenia_amentaria_genome_assembly,_chromosome:_5	AUGUSTUS	gene	132976747	132977682	.	+	.	ID=g40990;
OX031010.1_Pollenia_amentaria_genome_assembly,_chromosome:_5	AUGUSTUS	mRNA	132976747	132977682	0.18	+	.	ID=g40990.t1;Parent=g40990;
OX031010.1_Pollenia_amentaria_genome_assembly,_chromosome:_5	AUGUSTUS	start_codon	132976747	132976749	.	+	0	ID=g40990.t1.start1;Parent=g40990.t1;
OX031010.1_Pollenia_amentaria_genome_assembly,_chromosome:_5	AUGUSTUS	CDS	132976747	132977097	0.18	+	0	ID=g40990.t1.CDS1;Parent=g40990.t1;
OX031010.1_Pollenia_amentaria_genome_assembly,_chromosome:_5	AUGUSTUS	exon	132976747	132977097	.	+	.	ID=g40990.t1.exon1;Parent=g40990.t1;
OX031010.1_Pollenia_amentaria_genome_assembly,_chromosome:_5	AUGUSTUS	intron	132977098	132977358	0.2	+	.	ID=g40990.t1.intron1;Parent=g40990.t1;
OX031010.1_Pollenia_amentaria_genome_assembly,_chromosome:_5	AUGUSTUS	CDS	132977359	132977682	0.46	+	0	ID=g40990.t1.CDS2;Parent=g40990.t1;
OX031010.1_Pollenia_amentaria_genome_assembly,_chromosome:_5	AUGUSTUS	exon	132977359	132977682	.	+	.	ID=g40990.t1.exon2;Parent=g40990.t1;
OX031010.1_Pollenia_amentaria_genome_assembly,_chromosome:_5	AUGUSTUS	stop_codon	132977680	132977682	.	+	0	ID=g40990.t1.stop1;Parent=g40990.t1;
OX031010.1_Pollenia_amentaria_genome_assembly,_chromosome:_5	AUGUSTUS	gene	133006995	133014175	.	+	.	ID=g40991;
OX031010.1_Pollenia_amentaria_genome_assembly,_chromosome:_5	AUGUSTUS	mRNA	133006995	133014175	0.3	+	.	ID=g40991.t1;Parent=g40991;
OX031010.1_Pollenia_amentaria_genome_assembly,_chromosome:_5	AUGUSTUS	start_codon	133006995	133006997	.	+	0	ID=g40991.t1.start1;Parent=g40991.t1;
OX031010.1_Pollenia_amentaria_genome_assembly,_chromosome:_5	AUGUSTUS	CDS	133006995	133007037	0.3	+	0	ID=g40991.t1.CDS1;Parent=g40991.t1;
OX031010.1_Pollenia_amentaria_genome_assembly,_chromosome:_5	AUGUSTUS	exon	133006995	133007037	.	+	.	ID=g40991.t1.exon1;Parent=g40991.t1;
OX031010.1_Pollenia_amentaria_genome_assembly,_chromosome:_5	AUGUSTUS	intron	133007038	133013690	0.3	+	.	ID=g40991.t1.intron1;Parent=g40991.t1;
OX031010.1_Pollenia_amentaria_genome_assembly,_chromosome:_5	AUGUSTUS	CDS	133013691	133014175	1	+	2	ID=g40991.t1.CDS2;Parent=g40991.t1;
OX031010.1_Pollenia_amentaria_genome_assembly,_chromosome:_5	AUGUSTUS	exon	133013691	133014175	.	+	.	ID=g40991.t1.exon2;Parent=g40991.t1;
OX031010.1_Pollenia_amentaria_genome_assembly,_chromosome:_5	AUGUSTUS	stop_codon	133014173	133014175	.	+	0	ID=g40991.t1.stop1;Parent=g40991.t1;
OX031010.1_Pollenia_amentaria_genome_assembly,_chromosome:_5	AUGUSTUS	gene	133055949	133059114	.	-	.	ID=g40992;
OX031010.1_Pollenia_amentaria_genome_assembly,_chromosome:_5	AUGUSTUS	mRNA	133055949	133059114	1	-	.	ID=g40992.t1;Parent=g40992;
OX031010.1_Pollenia_amentaria_genome_assembly,_chromosome:_5	AUGUSTUS	stop_codon	133055949	133055951	.	-	0	ID=g40992.t1.stop1;Parent=g40992.t1;
OX031010.1_Pollenia_amentaria_genome_assembly,_chromosome:_5	AUGUSTUS	CDS	133055949	133056230	1	-	0	ID=g40992.t1.CDS1;Parent=g40992.t1;
OX031010.1_Pollenia_amentaria_genome_assembly,_chromosome:_5	AUGUSTUS	exon	133055949	133056230	.	-	.	ID=g40992.t1.exon1;Parent=g40992.t1;
OX031010.1_Pollenia_amentaria_genome_assembly,_chromosome:_5	AUGUSTUS	intron	133056231	133056339	1	-	.	ID=g40992.t1.intron1;Parent=g40992.t1;
OX031010.1_Pollenia_amentaria_genome_assembly,_chromosome:_5	AUGUSTUS	CDS	133056340	133056567	1	-	0	ID=g40992.t1.CDS2;Parent=g40992.t1;
OX031010.1_Pollenia_amentaria_genome_assembly,_chromosome:_5	AUGUSTUS	exon	133056340	133056567	.	-	.	ID=g40992.t1.exon2;Parent=g40992.t1;
OX031010.1_Pollenia_amentaria_genome_assembly,_chromosome:_5	AUGUSTUS	intron	133056568	133056645	1	-	.	ID=g40992.t1.intron2;Parent=g40992.t1;
OX031010.1_Pollenia_amentaria_genome_assembly,_chromosome:_5	AUGUSTUS	CDS	133056646	133056837	1	-	0	ID=g40992.t1.CDS3;Parent=g40992.t1;
OX031010.1_Pollenia_amentaria_genome_assembly,_chromosome:_5	AUGUSTUS	exon	133056646	133056837	.	-	.	ID=g40992.t1.exon3;Parent=g40992.t1;
OX031010.1_Pollenia_amentaria_genome_assembly,_chromosome:_5	AUGUSTUS	intron	133056838	133056911	1	-	.	ID=g40992.t1.intron3;Parent=g40992.t1;
OX031010.1_Pollenia_amentaria_genome_assembly,_chromosome:_5	AUGUSTUS	CDS	133056912	133057011	1	-	1	ID=g40992.t1.CDS4;Parent=g40992.t1;
OX031010.1_Pollenia_amentaria_genome_assembly,_chromosome:_5	AUGUSTUS	exon	133056912	133057011	.	-	.	ID=g40992.t1.exon4;Parent=g40992.t1;
OX031010.1_Pollenia_amentaria_genome_assembly,_chromosome:_5	AUGUSTUS	intron	133057012	133058287	1	-	.	ID=g40992.t1.intron4;Parent=g40992.t1;
OX031010.1_Pollenia_amentaria_genome_assembly,_chromosome:_5	AUGUSTUS	CDS	133058288	133058478	1	-	0	ID=g40992.t1.CDS5;Parent=g40992.t1;
OX031010.1_Pollenia_amentaria_genome_assembly,_chromosome:_5	AUGUSTUS	exon	133058288	133058478	.	-	.	ID=g40992.t1.exon5;Parent=g40992.t1;
OX031010.1_Pollenia_amentaria_genome_assembly,_chromosome:_5	AUGUSTUS	intron	133058479	133058658	1	-	.	ID=g40992.t1.intron5;Parent=g40992.t1;
OX031010.1_Pollenia_amentaria_genome_assembly,_chromosome:_5	AUGUSTUS	CDS	133058659	133059114	1	-	0	ID=g40992.t1.CDS6;Parent=g40992.t1;
OX031010.1_Pollenia_amentaria_genome_assembly,_chromosome:_5	AUGUSTUS	exon	133058659	133059114	.	-	.	ID=g40992.t1.exon6;Parent=g40992.t1;
OX031010.1_Pollenia_amentaria_genome_assembly,_chromosome:_5	AUGUSTUS	start_codon	133059112	133059114	.	-	0	ID=g40992.t1.start1;Parent=g40992.t1;
OX031010.1_Pollenia_amentaria_genome_assembly,_chromosome:_5	AUGUSTUS	gene	133117500	133118156	.	-	.	ID=g40993;
OX031010.1_Pollenia_amentaria_genome_assembly,_chromosome:_5	AUGUSTUS	mRNA	133117500	133118156	1	-	.	ID=g40993.t1;Parent=g40993;
OX031010.1_Pollenia_amentaria_genome_assembly,_chromosome:_5	AUGUSTUS	stop_codon	133117500	133117502	.	-	0	ID=g40993.t1.stop1;Parent=g40993.t1;
OX031010.1_Pollenia_amentaria_genome_assembly,_chromosome:_5	AUGUSTUS	CDS	133117500	133117670	1	-	0	ID=g40993.t1.CDS1;Parent=g40993.t1;
OX031010.1_Pollenia_amentaria_genome_assembly,_chromosome:_5	AUGUSTUS	exon	133117500	133117670	.	-	.	ID=g40993.t1.exon1;Parent=g40993.t1;
OX031010.1_Pollenia_amentaria_genome_assembly,_chromosome:_5	AUGUSTUS	intron	133117671	133117730	1	-	.	ID=g40993.t1.intron1;Parent=g40993.t1;
OX031010.1_Pollenia_amentaria_genome_assembly,_chromosome:_5	AUGUSTUS	CDS	133117731	133118156	1	-	0	ID=g40993.t1.CDS2;Parent=g40993.t1;
OX031010.1_Pollenia_amentaria_genome_assembly,_chromosome:_5	AUGUSTUS	exon	133117731	133118156	.	-	.	ID=g40993.t1.exon2;Parent=g40993.t1;
OX031010.1_Pollenia_amentaria_genome_assembly,_chromosome:_5	AUGUSTUS	start_codon	133118154	133118156	.	-	0	ID=g40993.t1.start1;Parent=g40993.t1;
OX031010.1_Pollenia_amentaria_genome_assembly,_chromosome:_5	AUGUSTUS	gene	133200589	133237175	.	+	.	ID=g40994;
OX031010.1_Pollenia_amentaria_genome_assembly,_chromosome:_5	AUGUSTUS	mRNA	133200589	133237175	0.97	+	.	ID=g40994.t1;Parent=g40994;
OX031010.1_Pollenia_amentaria_genome_assembly,_chromosome:_5	AUGUSTUS	start_codon	133200589	133200591	.	+	0	ID=g40994.t1.start1;Parent=g40994.t1;
OX031010.1_Pollenia_amentaria_genome_assembly,_chromosome:_5	AUGUSTUS	CDS	133200589	133200615	1	+	0	ID=g40994.t1.CDS1;Parent=g40994.t1;
OX031010.1_Pollenia_amentaria_genome_assembly,_chromosome:_5	AUGUSTUS	exon	133200589	133200615	.	+	.	ID=g40994.t1.exon1;Parent=g40994.t1;
OX031010.1_Pollenia_amentaria_genome_assembly,_chromosome:_5	AUGUSTUS	intron	133200616	133200734	1	+	.	ID=g40994.t1.intron1;Parent=g40994.t1;
OX031010.1_Pollenia_amentaria_genome_assembly,_chromosome:_5	AUGUSTUS	CDS	133200735	133201070	1	+	0	ID=g40994.t1.CDS2;Parent=g40994.t1;
OX031010.1_Pollenia_amentaria_genome_assembly,_chromosome:_5	AUGUSTUS	exon	133200735	133201070	.	+	.	ID=g40994.t1.exon2;Parent=g40994.t1;
OX031010.1_Pollenia_amentaria_genome_assembly,_chromosome:_5	AUGUSTUS	intron	133201071	133201732	1	+	.	ID=g40994.t1.intron2;Parent=g40994.t1;
OX031010.1_Pollenia_amentaria_genome_assembly,_chromosome:_5	AUGUSTUS	CDS	133201733	133202002	1	+	0	ID=g40994.t1.CDS3;Parent=g40994.t1;
OX031010.1_Pollenia_amentaria_genome_assembly,_chromosome:_5	AUGUSTUS	exon	133201733	133202002	.	+	.	ID=g40994.t1.exon3;Parent=g40994.t1;
OX031010.1_Pollenia_amentaria_genome_assembly,_chromosome:_5	AUGUSTUS	intron	133202003	133202130	1	+	.	ID=g40994.t1.intron3;Parent=g40994.t1;
OX031010.1_Pollenia_amentaria_genome_assembly,_chromosome:_5	AUGUSTUS	CDS	133202131	133202211	1	+	0	ID=g40994.t1.CDS4;Parent=g40994.t1;
OX031010.1_Pollenia_amentaria_genome_assembly,_chromosome:_5	AUGUSTUS	exon	133202131	133202211	.	+	.	ID=g40994.t1.exon4;Parent=g40994.t1;
OX031010.1_Pollenia_amentaria_genome_assembly,_chromosome:_5	AUGUSTUS	intron	133202212	133202372	1	+	.	ID=g40994.t1.intron4;Parent=g40994.t1;
OX031010.1_Pollenia_amentaria_genome_assembly,_chromosome:_5	AUGUSTUS	CDS	133202373	133202678	1	+	0	ID=g40994.t1.CDS5;Parent=g40994.t1;
OX031010.1_Pollenia_amentaria_genome_assembly,_chromosome:_5	AUGUSTUS	exon	133202373	133202678	.	+	.	ID=g40994.t1.exon5;Parent=g40994.t1;
OX031010.1_Pollenia_amentaria_genome_assembly,_chromosome:_5	AUGUSTUS	intron	133202679	133212617	0.99	+	.	ID=g40994.t1.intron5;Parent=g40994.t1;
OX031010.1_Pollenia_amentaria_genome_assembly,_chromosome:_5	AUGUSTUS	CDS	133212618	133212726	1	+	0	ID=g40994.t1.CDS6;Parent=g40994.t1;
OX031010.1_Pollenia_amentaria_genome_assembly,_chromosome:_5	AUGUSTUS	exon	133212618	133212726	.	+	.	ID=g40994.t1.exon6;Parent=g40994.t1;
OX031010.1_Pollenia_amentaria_genome_assembly,_chromosome:_5	AUGUSTUS	intron	133212727	133213079	1	+	.	ID=g40994.t1.intron6;Parent=g40994.t1;
OX031010.1_Pollenia_amentaria_genome_assembly,_chromosome:_5	AUGUSTUS	CDS	133213080	133214138	1	+	2	ID=g40994.t1.CDS7;Parent=g40994.t1;
OX031010.1_Pollenia_amentaria_genome_assembly,_chromosome:_5	AUGUSTUS	exon	133213080	133214138	.	+	.	ID=g40994.t1.exon7;Parent=g40994.t1;
OX031010.1_Pollenia_amentaria_genome_assembly,_chromosome:_5	AUGUSTUS	intron	133214139	133217727	1	+	.	ID=g40994.t1.intron7;Parent=g40994.t1;
OX031010.1_Pollenia_amentaria_genome_assembly,_chromosome:_5	AUGUSTUS	CDS	133217728	133218714	1	+	2	ID=g40994.t1.CDS8;Parent=g40994.t1;
OX031010.1_Pollenia_amentaria_genome_assembly,_chromosome:_5	AUGUSTUS	exon	133217728	133218714	.	+	.	ID=g40994.t1.exon8;Parent=g40994.t1;
OX031010.1_Pollenia_amentaria_genome_assembly,_chromosome:_5	AUGUSTUS	intron	133218715	133219190	1	+	.	ID=g40994.t1.intron8;Parent=g40994.t1;
OX031010.1_Pollenia_amentaria_genome_assembly,_chromosome:_5	AUGUSTUS	CDS	133219191	133220132	1	+	2	ID=g40994.t1.CDS9;Parent=g40994.t1;
OX031010.1_Pollenia_amentaria_genome_assembly,_chromosome:_5	AUGUSTUS	exon	133219191	133220132	.	+	.	ID=g40994.t1.exon9;Parent=g40994.t1;
OX031010.1_Pollenia_amentaria_genome_assembly,_chromosome:_5	AUGUSTUS	intron	133220133	133222102	1	+	.	ID=g40994.t1.intron9;Parent=g40994.t1;
OX031010.1_Pollenia_amentaria_genome_assembly,_chromosome:_5	AUGUSTUS	CDS	133222103	133222206	1	+	2	ID=g40994.t1.CDS10;Parent=g40994.t1;
OX031010.1_Pollenia_amentaria_genome_assembly,_chromosome:_5	AUGUSTUS	exon	133222103	133222206	.	+	.	ID=g40994.t1.exon10;Parent=g40994.t1;
OX031010.1_Pollenia_amentaria_genome_assembly,_chromosome:_5	AUGUSTUS	intron	133222207	133222631	1	+	.	ID=g40994.t1.intron10;Parent=g40994.t1;
OX031010.1_Pollenia_amentaria_genome_assembly,_chromosome:_5	AUGUSTUS	CDS	133222632	133222898	1	+	0	ID=g40994.t1.CDS11;Parent=g40994.t1;
OX031010.1_Pollenia_amentaria_genome_assembly,_chromosome:_5	AUGUSTUS	exon	133222632	133222898	.	+	.	ID=g40994.t1.exon11;Parent=g40994.t1;
OX031010.1_Pollenia_amentaria_genome_assembly,_chromosome:_5	AUGUSTUS	intron	133222899	133224607	1	+	.	ID=g40994.t1.intron11;Parent=g40994.t1;
OX031010.1_Pollenia_amentaria_genome_assembly,_chromosome:_5	AUGUSTUS	CDS	133224608	133225246	1	+	0	ID=g40994.t1.CDS12;Parent=g40994.t1;
OX031010.1_Pollenia_amentaria_genome_assembly,_chromosome:_5	AUGUSTUS	exon	133224608	133225246	.	+	.	ID=g40994.t1.exon12;Parent=g40994.t1;
OX031010.1_Pollenia_amentaria_genome_assembly,_chromosome:_5	AUGUSTUS	intron	133225247	133225750	1	+	.	ID=g40994.t1.intron12;Parent=g40994.t1;
OX031010.1_Pollenia_amentaria_genome_assembly,_chromosome:_5	AUGUSTUS	CDS	133225751	133227620	1	+	0	ID=g40994.t1.CDS13;Parent=g40994.t1;
OX031010.1_Pollenia_amentaria_genome_assembly,_chromosome:_5	AUGUSTUS	exon	133225751	133227620	.	+	.	ID=g40994.t1.exon13;Parent=g40994.t1;
OX031010.1_Pollenia_amentaria_genome_assembly,_chromosome:_5	AUGUSTUS	intron	133227621	133233537	1	+	.	ID=g40994.t1.intron13;Parent=g40994.t1;
OX031010.1_Pollenia_amentaria_genome_assembly,_chromosome:_5	AUGUSTUS	CDS	133233538	133233686	1	+	2	ID=g40994.t1.CDS14;Parent=g40994.t1;
OX031010.1_Pollenia_amentaria_genome_assembly,_chromosome:_5	AUGUSTUS	exon	133233538	133233686	.	+	.	ID=g40994.t1.exon14;Parent=g40994.t1;
OX031010.1_Pollenia_amentaria_genome_assembly,_chromosome:_5	AUGUSTUS	intron	133233687	133237067	0.98	+	.	ID=g40994.t1.intron14;Parent=g40994.t1;
OX031010.1_Pollenia_amentaria_genome_assembly,_chromosome:_5	AUGUSTUS	CDS	133237068	133237175	0.98	+	0	ID=g40994.t1.CDS15;Parent=g40994.t1;
OX031010.1_Pollenia_amentaria_genome_assembly,_chromosome:_5	AUGUSTUS	exon	133237068	133237175	.	+	.	ID=g40994.t1.exon15;Parent=g40994.t1;
OX031010.1_Pollenia_amentaria_genome_assembly,_chromosome:_5	AUGUSTUS	stop_codon	133237173	133237175	.	+	0	ID=g40994.t1.stop1;Parent=g40994.t1;
OX031010.1_Pollenia_amentaria_genome_assembly,_chromosome:_5	AUGUSTUS	mRNA	133200589	133237175	0.98	+	.	ID=g40994.t2;Parent=g40994;
OX031010.1_Pollenia_amentaria_genome_assembly,_chromosome:_5	AUGUSTUS	start_codon	133200589	133200591	.	+	0	ID=g40994.t2.start1;Parent=g40994.t2;
OX031010.1_Pollenia_amentaria_genome_assembly,_chromosome:_5	AUGUSTUS	CDS	133200589	133200615	1	+	0	ID=g40994.t2.CDS1;Parent=g40994.t2;
OX031010.1_Pollenia_amentaria_genome_assembly,_chromosome:_5	AUGUSTUS	exon	133200589	133200615	.	+	.	ID=g40994.t2.exon1;Parent=g40994.t2;
OX031010.1_Pollenia_amentaria_genome_assembly,_chromosome:_5	AUGUSTUS	intron	133200616	133200734	1	+	.	ID=g40994.t2.intron1;Parent=g40994.t2;
OX031010.1_Pollenia_amentaria_genome_assembly,_chromosome:_5	AUGUSTUS	CDS	133200735	133201070	1	+	0	ID=g40994.t2.CDS2;Parent=g40994.t2;
OX031010.1_Pollenia_amentaria_genome_assembly,_chromosome:_5	AUGUSTUS	exon	133200735	133201070	.	+	.	ID=g40994.t2.exon2;Parent=g40994.t2;
OX031010.1_Pollenia_amentaria_genome_assembly,_chromosome:_5	AUGUSTUS	intron	133201071	133201732	1	+	.	ID=g40994.t2.intron2;Parent=g40994.t2;
OX031010.1_Pollenia_amentaria_genome_assembly,_chromosome:_5	AUGUSTUS	CDS	133201733	133202002	1	+	0	ID=g40994.t2.CDS3;Parent=g40994.t2;
OX031010.1_Pollenia_amentaria_genome_assembly,_chromosome:_5	AUGUSTUS	exon	133201733	133202002	.	+	.	ID=g40994.t2.exon3;Parent=g40994.t2;
OX031010.1_Pollenia_amentaria_genome_assembly,_chromosome:_5	AUGUSTUS	intron	133202003	133202130	1	+	.	ID=g40994.t2.intron3;Parent=g40994.t2;
OX031010.1_Pollenia_amentaria_genome_assembly,_chromosome:_5	AUGUSTUS	CDS	133202131	133202211	1	+	0	ID=g40994.t2.CDS4;Parent=g40994.t2;
OX031010.1_Pollenia_amentaria_genome_assembly,_chromosome:_5	AUGUSTUS	exon	133202131	133202211	.	+	.	ID=g40994.t2.exon4;Parent=g40994.t2;
OX031010.1_Pollenia_amentaria_genome_assembly,_chromosome:_5	AUGUSTUS	intron	133202212	133202372	1	+	.	ID=g40994.t2.intron4;Parent=g40994.t2;
OX031010.1_Pollenia_amentaria_genome_assembly,_chromosome:_5	AUGUSTUS	CDS	133202373	133202678	1	+	0	ID=g40994.t2.CDS5;Parent=g40994.t2;
OX031010.1_Pollenia_amentaria_genome_assembly,_chromosome:_5	AUGUSTUS	exon	133202373	133202678	.	+	.	ID=g40994.t2.exon5;Parent=g40994.t2;
OX031010.1_Pollenia_amentaria_genome_assembly,_chromosome:_5	AUGUSTUS	intron	133202679	133202799	0.99	+	.	ID=g40994.t2.intron5;Parent=g40994.t2;
OX031010.1_Pollenia_amentaria_genome_assembly,_chromosome:_5	AUGUSTUS	CDS	133202800	133202814	0.99	+	0	ID=g40994.t2.CDS6;Parent=g40994.t2;
OX031010.1_Pollenia_amentaria_genome_assembly,_chromosome:_5	AUGUSTUS	exon	133202800	133202814	.	+	.	ID=g40994.t2.exon6;Parent=g40994.t2;
OX031010.1_Pollenia_amentaria_genome_assembly,_chromosome:_5	AUGUSTUS	intron	133202815	133212617	0.99	+	.	ID=g40994.t2.intron6;Parent=g40994.t2;
OX031010.1_Pollenia_amentaria_genome_assembly,_chromosome:_5	AUGUSTUS	CDS	133212618	133212726	1	+	0	ID=g40994.t2.CDS7;Parent=g40994.t2;
OX031010.1_Pollenia_amentaria_genome_assembly,_chromosome:_5	AUGUSTUS	exon	133212618	133212726	.	+	.	ID=g40994.t2.exon7;Parent=g40994.t2;
OX031010.1_Pollenia_amentaria_genome_assembly,_chromosome:_5	AUGUSTUS	intron	133212727	133213079	1	+	.	ID=g40994.t2.intron7;Parent=g40994.t2;
OX031010.1_Pollenia_amentaria_genome_assembly,_chromosome:_5	AUGUSTUS	CDS	133213080	133214138	1	+	2	ID=g40994.t2.CDS8;Parent=g40994.t2;
OX031010.1_Pollenia_amentaria_genome_assembly,_chromosome:_5	AUGUSTUS	exon	133213080	133214138	.	+	.	ID=g40994.t2.exon8;Parent=g40994.t2;
OX031010.1_Pollenia_amentaria_genome_assembly,_chromosome:_5	AUGUSTUS	intron	133214139	133217727	1	+	.	ID=g40994.t2.intron8;Parent=g40994.t2;
OX031010.1_Pollenia_amentaria_genome_assembly,_chromosome:_5	AUGUSTUS	CDS	133217728	133218714	1	+	2	ID=g40994.t2.CDS9;Parent=g40994.t2;
OX031010.1_Pollenia_amentaria_genome_assembly,_chromosome:_5	AUGUSTUS	exon	133217728	133218714	.	+	.	ID=g40994.t2.exon9;Parent=g40994.t2;
OX031010.1_Pollenia_amentaria_genome_assembly,_chromosome:_5	AUGUSTUS	intron	133218715	133219190	1	+	.	ID=g40994.t2.intron9;Parent=g40994.t2;
OX031010.1_Pollenia_amentaria_genome_assembly,_chromosome:_5	AUGUSTUS	CDS	133219191	133220132	1	+	2	ID=g40994.t2.CDS10;Parent=g40994.t2;
OX031010.1_Pollenia_amentaria_genome_assembly,_chromosome:_5	AUGUSTUS	exon	133219191	133220132	.	+	.	ID=g40994.t2.exon10;Parent=g40994.t2;
OX031010.1_Pollenia_amentaria_genome_assembly,_chromosome:_5	AUGUSTUS	intron	133220133	133222102	1	+	.	ID=g40994.t2.intron10;Parent=g40994.t2;
OX031010.1_Pollenia_amentaria_genome_assembly,_chromosome:_5	AUGUSTUS	CDS	133222103	133222206	1	+	2	ID=g40994.t2.CDS11;Parent=g40994.t2;
OX031010.1_Pollenia_amentaria_genome_assembly,_chromosome:_5	AUGUSTUS	exon	133222103	133222206	.	+	.	ID=g40994.t2.exon11;Parent=g40994.t2;
OX031010.1_Pollenia_amentaria_genome_assembly,_chromosome:_5	AUGUSTUS	intron	133222207	133222631	1	+	.	ID=g40994.t2.intron11;Parent=g40994.t2;
OX031010.1_Pollenia_amentaria_genome_assembly,_chromosome:_5	AUGUSTUS	CDS	133222632	133222898	1	+	0	ID=g40994.t2.CDS12;Parent=g40994.t2;
OX031010.1_Pollenia_amentaria_genome_assembly,_chromosome:_5	AUGUSTUS	exon	133222632	133222898	.	+	.	ID=g40994.t2.exon12;Parent=g40994.t2;
OX031010.1_Pollenia_amentaria_genome_assembly,_chromosome:_5	AUGUSTUS	intron	133222899	133224607	1	+	.	ID=g40994.t2.intron12;Parent=g40994.t2;
OX031010.1_Pollenia_amentaria_genome_assembly,_chromosome:_5	AUGUSTUS	CDS	133224608	133225246	1	+	0	ID=g40994.t2.CDS13;Parent=g40994.t2;
OX031010.1_Pollenia_amentaria_genome_assembly,_chromosome:_5	AUGUSTUS	exon	133224608	133225246	.	+	.	ID=g40994.t2.exon13;Parent=g40994.t2;
OX031010.1_Pollenia_amentaria_genome_assembly,_chromosome:_5	AUGUSTUS	intron	133225247	133225750	1	+	.	ID=g40994.t2.intron13;Parent=g40994.t2;
OX031010.1_Pollenia_amentaria_genome_assembly,_chromosome:_5	AUGUSTUS	CDS	133225751	133227620	1	+	0	ID=g40994.t2.CDS14;Parent=g40994.t2;
OX031010.1_Pollenia_amentaria_genome_assembly,_chromosome:_5	AUGUSTUS	exon	133225751	133227620	.	+	.	ID=g40994.t2.exon14;Parent=g40994.t2;
OX031010.1_Pollenia_amentaria_genome_assembly,_chromosome:_5	AUGUSTUS	intron	133227621	133233537	1	+	.	ID=g40994.t2.intron14;Parent=g40994.t2;
OX031010.1_Pollenia_amentaria_genome_assembly,_chromosome:_5	AUGUSTUS	CDS	133233538	133233686	1	+	2	ID=g40994.t2.CDS15;Parent=g40994.t2;
OX031010.1_Pollenia_amentaria_genome_assembly,_chromosome:_5	AUGUSTUS	exon	133233538	133233686	.	+	.	ID=g40994.t2.exon15;Parent=g40994.t2;
OX031010.1_Pollenia_amentaria_genome_assembly,_chromosome:_5	AUGUSTUS	intron	133233687	133237067	0.99	+	.	ID=g40994.t2.intron15;Parent=g40994.t2;
OX031010.1_Pollenia_amentaria_genome_assembly,_chromosome:_5	AUGUSTUS	CDS	133237068	133237175	0.99	+	0	ID=g40994.t2.CDS16;Parent=g40994.t2;
OX031010.1_Pollenia_amentaria_genome_assembly,_chromosome:_5	AUGUSTUS	exon	133237068	133237175	.	+	.	ID=g40994.t2.exon16;Parent=g40994.t2;
OX031010.1_Pollenia_amentaria_genome_assembly,_chromosome:_5	AUGUSTUS	stop_codon	133237173	133237175	.	+	0	ID=g40994.t2.stop1;Parent=g40994.t2;
OX031010.1_Pollenia_amentaria_genome_assembly,_chromosome:_5	AUGUSTUS	gene	133257693	133258808	.	+	.	ID=g40995;
OX031010.1_Pollenia_amentaria_genome_assembly,_chromosome:_5	AUGUSTUS	mRNA	133257834	133258808	1	+	.	ID=g40995.t1;Parent=g40995;
OX031010.1_Pollenia_amentaria_genome_assembly,_chromosome:_5	AUGUSTUS	start_codon	133257834	133257836	.	+	0	ID=g40995.t1.start1;Parent=g40995.t1;
OX031010.1_Pollenia_amentaria_genome_assembly,_chromosome:_5	AUGUSTUS	CDS	133257834	133258808	1	+	0	ID=g40995.t1.CDS1;Parent=g40995.t1;
OX031010.1_Pollenia_amentaria_genome_assembly,_chromosome:_5	AUGUSTUS	exon	133257834	133258808	.	+	.	ID=g40995.t1.exon1;Parent=g40995.t1;
OX031010.1_Pollenia_amentaria_genome_assembly,_chromosome:_5	AUGUSTUS	stop_codon	133258806	133258808	.	+	0	ID=g40995.t1.stop1;Parent=g40995.t1;
OX031010.1_Pollenia_amentaria_genome_assembly,_chromosome:_5	AUGUSTUS	mRNA	133257693	133258808	0.92	+	.	ID=g40995.t2;Parent=g40995;
OX031010.1_Pollenia_amentaria_genome_assembly,_chromosome:_5	AUGUSTUS	start_codon	133257693	133257695	.	+	0	ID=g40995.t2.start1;Parent=g40995.t2;
OX031010.1_Pollenia_amentaria_genome_assembly,_chromosome:_5	AUGUSTUS	CDS	133257693	133258808	0.92	+	0	ID=g40995.t2.CDS1;Parent=g40995.t2;
OX031010.1_Pollenia_amentaria_genome_assembly,_chromosome:_5	AUGUSTUS	exon	133257693	133258808	.	+	.	ID=g40995.t2.exon1;Parent=g40995.t2;
OX031010.1_Pollenia_amentaria_genome_assembly,_chromosome:_5	AUGUSTUS	stop_codon	133258806	133258808	.	+	0	ID=g40995.t2.stop1;Parent=g40995.t2;
OX031010.1_Pollenia_amentaria_genome_assembly,_chromosome:_5	AUGUSTUS	gene	133268199	133268588	.	+	.	ID=g40996;
OX031010.1_Pollenia_amentaria_genome_assembly,_chromosome:_5	AUGUSTUS	mRNA	133268199	133268588	0.44	+	.	ID=g40996.t1;Parent=g40996;
OX031010.1_Pollenia_amentaria_genome_assembly,_chromosome:_5	AUGUSTUS	start_codon	133268199	133268201	.	+	0	ID=g40996.t1.start1;Parent=g40996.t1;
OX031010.1_Pollenia_amentaria_genome_assembly,_chromosome:_5	AUGUSTUS	CDS	133268199	133268588	0.44	+	0	ID=g40996.t1.CDS1;Parent=g40996.t1;
OX031010.1_Pollenia_amentaria_genome_assembly,_chromosome:_5	AUGUSTUS	exon	133268199	133268588	.	+	.	ID=g40996.t1.exon1;Parent=g40996.t1;
OX031010.1_Pollenia_amentaria_genome_assembly,_chromosome:_5	AUGUSTUS	stop_codon	133268586	133268588	.	+	0	ID=g40996.t1.stop1;Parent=g40996.t1;
OX031010.1_Pollenia_amentaria_genome_assembly,_chromosome:_5	AUGUSTUS	gene	133268635	133269661	.	+	.	ID=g40997;
OX031010.1_Pollenia_amentaria_genome_assembly,_chromosome:_5	AUGUSTUS	mRNA	133268635	133269661	0.54	+	.	ID=g40997.t1;Parent=g40997;
OX031010.1_Pollenia_amentaria_genome_assembly,_chromosome:_5	AUGUSTUS	start_codon	133268635	133268637	.	+	0	ID=g40997.t1.start1;Parent=g40997.t1;
OX031010.1_Pollenia_amentaria_genome_assembly,_chromosome:_5	AUGUSTUS	CDS	133268635	133269193	0.55	+	0	ID=g40997.t1.CDS1;Parent=g40997.t1;
OX031010.1_Pollenia_amentaria_genome_assembly,_chromosome:_5	AUGUSTUS	exon	133268635	133269193	.	+	.	ID=g40997.t1.exon1;Parent=g40997.t1;
OX031010.1_Pollenia_amentaria_genome_assembly,_chromosome:_5	AUGUSTUS	intron	133269194	133269266	0.98	+	.	ID=g40997.t1.intron1;Parent=g40997.t1;
OX031010.1_Pollenia_amentaria_genome_assembly,_chromosome:_5	AUGUSTUS	CDS	133269267	133269661	0.98	+	2	ID=g40997.t1.CDS2;Parent=g40997.t1;
OX031010.1_Pollenia_amentaria_genome_assembly,_chromosome:_5	AUGUSTUS	exon	133269267	133269661	.	+	.	ID=g40997.t1.exon2;Parent=g40997.t1;
OX031010.1_Pollenia_amentaria_genome_assembly,_chromosome:_5	AUGUSTUS	stop_codon	133269659	133269661	.	+	0	ID=g40997.t1.stop1;Parent=g40997.t1;
OX031010.1_Pollenia_amentaria_genome_assembly,_chromosome:_5	AUGUSTUS	gene	133272174	133272536	.	+	.	ID=g40998;
OX031010.1_Pollenia_amentaria_genome_assembly,_chromosome:_5	AUGUSTUS	mRNA	133272195	133272536	0.99	+	.	ID=g40998.t1;Parent=g40998;
OX031010.1_Pollenia_amentaria_genome_assembly,_chromosome:_5	AUGUSTUS	start_codon	133272195	133272197	.	+	0	ID=g40998.t1.start1;Parent=g40998.t1;
OX031010.1_Pollenia_amentaria_genome_assembly,_chromosome:_5	AUGUSTUS	CDS	133272195	133272536	0.99	+	0	ID=g40998.t1.CDS1;Parent=g40998.t1;
OX031010.1_Pollenia_amentaria_genome_assembly,_chromosome:_5	AUGUSTUS	exon	133272195	133272536	.	+	.	ID=g40998.t1.exon1;Parent=g40998.t1;
OX031010.1_Pollenia_amentaria_genome_assembly,_chromosome:_5	AUGUSTUS	stop_codon	133272534	133272536	.	+	0	ID=g40998.t1.stop1;Parent=g40998.t1;
OX031010.1_Pollenia_amentaria_genome_assembly,_chromosome:_5	AUGUSTUS	mRNA	133272174	133272536	0.9	+	.	ID=g40998.t2;Parent=g40998;
OX031010.1_Pollenia_amentaria_genome_assembly,_chromosome:_5	AUGUSTUS	start_codon	133272174	133272176	.	+	0	ID=g40998.t2.start1;Parent=g40998.t2;
OX031010.1_Pollenia_amentaria_genome_assembly,_chromosome:_5	AUGUSTUS	CDS	133272174	133272536	0.9	+	0	ID=g40998.t2.CDS1;Parent=g40998.t2;
OX031010.1_Pollenia_amentaria_genome_assembly,_chromosome:_5	AUGUSTUS	exon	133272174	133272536	.	+	.	ID=g40998.t2.exon1;Parent=g40998.t2;
OX031010.1_Pollenia_amentaria_genome_assembly,_chromosome:_5	AUGUSTUS	stop_codon	133272534	133272536	.	+	0	ID=g40998.t2.stop1;Parent=g40998.t2;
OX031010.1_Pollenia_amentaria_genome_assembly,_chromosome:_5	AUGUSTUS	gene	133274572	133275610	.	+	.	ID=g40999;
OX031010.1_Pollenia_amentaria_genome_assembly,_chromosome:_5	AUGUSTUS	mRNA	133274572	133275610	0.32	+	.	ID=g40999.t1;Parent=g40999;
OX031010.1_Pollenia_amentaria_genome_assembly,_chromosome:_5	AUGUSTUS	start_codon	133274572	133274574	.	+	0	ID=g40999.t1.start1;Parent=g40999.t1;
OX031010.1_Pollenia_amentaria_genome_assembly,_chromosome:_5	AUGUSTUS	CDS	133274572	133274830	1	+	0	ID=g40999.t1.CDS1;Parent=g40999.t1;
OX031010.1_Pollenia_amentaria_genome_assembly,_chromosome:_5	AUGUSTUS	exon	133274572	133274830	.	+	.	ID=g40999.t1.exon1;Parent=g40999.t1;
OX031010.1_Pollenia_amentaria_genome_assembly,_chromosome:_5	AUGUSTUS	intron	133274831	133274882	1	+	.	ID=g40999.t1.intron1;Parent=g40999.t1;
OX031010.1_Pollenia_amentaria_genome_assembly,_chromosome:_5	AUGUSTUS	CDS	133274883	133275610	0.32	+	2	ID=g40999.t1.CDS2;Parent=g40999.t1;
OX031010.1_Pollenia_amentaria_genome_assembly,_chromosome:_5	AUGUSTUS	exon	133274883	133275610	.	+	.	ID=g40999.t1.exon2;Parent=g40999.t1;
OX031010.1_Pollenia_amentaria_genome_assembly,_chromosome:_5	AUGUSTUS	stop_codon	133275608	133275610	.	+	0	ID=g40999.t1.stop1;Parent=g40999.t1;
OX031010.1_Pollenia_amentaria_genome_assembly,_chromosome:_5	AUGUSTUS	gene	133280851	133281213	.	+	.	ID=g41000;
OX031010.1_Pollenia_amentaria_genome_assembly,_chromosome:_5	AUGUSTUS	mRNA	133280872	133281213	0.99	+	.	ID=g41000.t1;Parent=g41000;
OX031010.1_Pollenia_amentaria_genome_assembly,_chromosome:_5	AUGUSTUS	start_codon	133280872	133280874	.	+	0	ID=g41000.t1.start1;Parent=g41000.t1;
OX031010.1_Pollenia_amentaria_genome_assembly,_chromosome:_5	AUGUSTUS	CDS	133280872	133281213	0.99	+	0	ID=g41000.t1.CDS1;Parent=g41000.t1;
OX031010.1_Pollenia_amentaria_genome_assembly,_chromosome:_5	AUGUSTUS	exon	133280872	133281213	.	+	.	ID=g41000.t1.exon1;Parent=g41000.t1;
OX031010.1_Pollenia_amentaria_genome_assembly,_chromosome:_5	AUGUSTUS	stop_codon	133281211	133281213	.	+	0	ID=g41000.t1.stop1;Parent=g41000.t1;
OX031010.1_Pollenia_amentaria_genome_assembly,_chromosome:_5	AUGUSTUS	mRNA	133280851	133281213	0.96	+	.	ID=g41000.t2;Parent=g41000;
OX031010.1_Pollenia_amentaria_genome_assembly,_chromosome:_5	AUGUSTUS	start_codon	133280851	133280853	.	+	0	ID=g41000.t2.start1;Parent=g41000.t2;
OX031010.1_Pollenia_amentaria_genome_assembly,_chromosome:_5	AUGUSTUS	CDS	133280851	133281213	0.96	+	0	ID=g41000.t2.CDS1;Parent=g41000.t2;
OX031010.1_Pollenia_amentaria_genome_assembly,_chromosome:_5	AUGUSTUS	exon	133280851	133281213	.	+	.	ID=g41000.t2.exon1;Parent=g41000.t2;
OX031010.1_Pollenia_amentaria_genome_assembly,_chromosome:_5	AUGUSTUS	stop_codon	133281211	133281213	.	+	0	ID=g41000.t2.stop1;Parent=g41000.t2;
OX031010.1_Pollenia_amentaria_genome_assembly,_chromosome:_5	AUGUSTUS	gene	133283250	133286266	.	+	.	ID=g41001;
OX031010.1_Pollenia_amentaria_genome_assembly,_chromosome:_5	AUGUSTUS	mRNA	133283250	133286266	1	+	.	ID=g41001.t1;Parent=g41001;
OX031010.1_Pollenia_amentaria_genome_assembly,_chromosome:_5	AUGUSTUS	start_codon	133283250	133283252	.	+	0	ID=g41001.t1.start1;Parent=g41001.t1;
OX031010.1_Pollenia_amentaria_genome_assembly,_chromosome:_5	AUGUSTUS	CDS	133283250	133283505	1	+	0	ID=g41001.t1.CDS1;Parent=g41001.t1;
OX031010.1_Pollenia_amentaria_genome_assembly,_chromosome:_5	AUGUSTUS	exon	133283250	133283505	.	+	.	ID=g41001.t1.exon1;Parent=g41001.t1;
OX031010.1_Pollenia_amentaria_genome_assembly,_chromosome:_5	AUGUSTUS	intron	133283506	133283557	1	+	.	ID=g41001.t1.intron1;Parent=g41001.t1;
OX031010.1_Pollenia_amentaria_genome_assembly,_chromosome:_5	AUGUSTUS	CDS	133283558	133284265	1	+	2	ID=g41001.t1.CDS2;Parent=g41001.t1;
OX031010.1_Pollenia_amentaria_genome_assembly,_chromosome:_5	AUGUSTUS	exon	133283558	133284265	.	+	.	ID=g41001.t1.exon2;Parent=g41001.t1;
OX031010.1_Pollenia_amentaria_genome_assembly,_chromosome:_5	AUGUSTUS	intron	133284266	133285127	1	+	.	ID=g41001.t1.intron2;Parent=g41001.t1;
OX031010.1_Pollenia_amentaria_genome_assembly,_chromosome:_5	AUGUSTUS	CDS	133285128	133286266	1	+	2	ID=g41001.t1.CDS3;Parent=g41001.t1;
OX031010.1_Pollenia_amentaria_genome_assembly,_chromosome:_5	AUGUSTUS	exon	133285128	133286266	.	+	.	ID=g41001.t1.exon3;Parent=g41001.t1;
OX031010.1_Pollenia_amentaria_genome_assembly,_chromosome:_5	AUGUSTUS	stop_codon	133286264	133286266	.	+	0	ID=g41001.t1.stop1;Parent=g41001.t1;
OX031010.1_Pollenia_amentaria_genome_assembly,_chromosome:_5	AUGUSTUS	gene	133286867	133290129	.	-	.	ID=g41002;
OX031010.1_Pollenia_amentaria_genome_assembly,_chromosome:_5	AUGUSTUS	mRNA	133286867	133290129	1	-	.	ID=g41002.t1;Parent=g41002;
OX031010.1_Pollenia_amentaria_genome_assembly,_chromosome:_5	AUGUSTUS	stop_codon	133286867	133286869	.	-	0	ID=g41002.t1.stop1;Parent=g41002.t1;
OX031010.1_Pollenia_amentaria_genome_assembly,_chromosome:_5	AUGUSTUS	CDS	133286867	133286972	1	-	1	ID=g41002.t1.CDS1;Parent=g41002.t1;
OX031010.1_Pollenia_amentaria_genome_assembly,_chromosome:_5	AUGUSTUS	exon	133286867	133286972	.	-	.	ID=g41002.t1.exon1;Parent=g41002.t1;
OX031010.1_Pollenia_amentaria_genome_assembly,_chromosome:_5	AUGUSTUS	intron	133286973	133287043	1	-	.	ID=g41002.t1.intron1;Parent=g41002.t1;
OX031010.1_Pollenia_amentaria_genome_assembly,_chromosome:_5	AUGUSTUS	CDS	133287044	133287653	1	-	2	ID=g41002.t1.CDS2;Parent=g41002.t1;
OX031010.1_Pollenia_amentaria_genome_assembly,_chromosome:_5	AUGUSTUS	exon	133287044	133287653	.	-	.	ID=g41002.t1.exon2;Parent=g41002.t1;
OX031010.1_Pollenia_amentaria_genome_assembly,_chromosome:_5	AUGUSTUS	intron	133287654	133289846	1	-	.	ID=g41002.t1.intron2;Parent=g41002.t1;
OX031010.1_Pollenia_amentaria_genome_assembly,_chromosome:_5	AUGUSTUS	CDS	133289847	133290026	1	-	2	ID=g41002.t1.CDS3;Parent=g41002.t1;
OX031010.1_Pollenia_amentaria_genome_assembly,_chromosome:_5	AUGUSTUS	exon	133289847	133290026	.	-	.	ID=g41002.t1.exon3;Parent=g41002.t1;
OX031010.1_Pollenia_amentaria_genome_assembly,_chromosome:_5	AUGUSTUS	intron	133290027	133290083	1	-	.	ID=g41002.t1.intron3;Parent=g41002.t1;
OX031010.1_Pollenia_amentaria_genome_assembly,_chromosome:_5	AUGUSTUS	CDS	133290084	133290129	1	-	0	ID=g41002.t1.CDS4;Parent=g41002.t1;
OX031010.1_Pollenia_amentaria_genome_assembly,_chromosome:_5	AUGUSTUS	exon	133290084	133290129	.	-	.	ID=g41002.t1.exon4;Parent=g41002.t1;
OX031010.1_Pollenia_amentaria_genome_assembly,_chromosome:_5	AUGUSTUS	start_codon	133290127	133290129	.	-	0	ID=g41002.t1.start1;Parent=g41002.t1;
OX031010.1_Pollenia_amentaria_genome_assembly,_chromosome:_5	AUGUSTUS	gene	133290466	133291014	.	+	.	ID=g41003;
OX031010.1_Pollenia_amentaria_genome_assembly,_chromosome:_5	AUGUSTUS	mRNA	133290466	133291014	1	+	.	ID=g41003.t1;Parent=g41003;
OX031010.1_Pollenia_amentaria_genome_assembly,_chromosome:_5	AUGUSTUS	start_codon	133290466	133290468	.	+	0	ID=g41003.t1.start1;Parent=g41003.t1;
OX031010.1_Pollenia_amentaria_genome_assembly,_chromosome:_5	AUGUSTUS	CDS	133290466	133291014	1	+	0	ID=g41003.t1.CDS1;Parent=g41003.t1;
OX031010.1_Pollenia_amentaria_genome_assembly,_chromosome:_5	AUGUSTUS	exon	133290466	133291014	.	+	.	ID=g41003.t1.exon1;Parent=g41003.t1;
OX031010.1_Pollenia_amentaria_genome_assembly,_chromosome:_5	AUGUSTUS	stop_codon	133291012	133291014	.	+	0	ID=g41003.t1.stop1;Parent=g41003.t1;
OX031010.1_Pollenia_amentaria_genome_assembly,_chromosome:_5	AUGUSTUS	gene	133338951	133339790	.	-	.	ID=g41004;
OX031010.1_Pollenia_amentaria_genome_assembly,_chromosome:_5	AUGUSTUS	mRNA	133338951	133339790	1	-	.	ID=g41004.t1;Parent=g41004;
OX031010.1_Pollenia_amentaria_genome_assembly,_chromosome:_5	AUGUSTUS	stop_codon	133338951	133338953	.	-	0	ID=g41004.t1.stop1;Parent=g41004.t1;
OX031010.1_Pollenia_amentaria_genome_assembly,_chromosome:_5	AUGUSTUS	CDS	133338951	133339790	1	-	0	ID=g41004.t1.CDS1;Parent=g41004.t1;
OX031010.1_Pollenia_amentaria_genome_assembly,_chromosome:_5	AUGUSTUS	exon	133338951	133339790	.	-	.	ID=g41004.t1.exon1;Parent=g41004.t1;
OX031010.1_Pollenia_amentaria_genome_assembly,_chromosome:_5	AUGUSTUS	start_codon	133339788	133339790	.	-	0	ID=g41004.t1.start1;Parent=g41004.t1;
OX031010.1_Pollenia_amentaria_genome_assembly,_chromosome:_5	AUGUSTUS	gene	133340089	133340577	.	-	.	ID=g41005;
OX031010.1_Pollenia_amentaria_genome_assembly,_chromosome:_5	AUGUSTUS	mRNA	133340089	133340577	1	-	.	ID=g41005.t1;Parent=g41005;
OX031010.1_Pollenia_amentaria_genome_assembly,_chromosome:_5	AUGUSTUS	stop_codon	133340089	133340091	.	-	0	ID=g41005.t1.stop1;Parent=g41005.t1;
OX031010.1_Pollenia_amentaria_genome_assembly,_chromosome:_5	AUGUSTUS	CDS	133340089	133340577	1	-	0	ID=g41005.t1.CDS1;Parent=g41005.t1;
OX031010.1_Pollenia_amentaria_genome_assembly,_chromosome:_5	AUGUSTUS	exon	133340089	133340577	.	-	.	ID=g41005.t1.exon1;Parent=g41005.t1;
OX031010.1_Pollenia_amentaria_genome_assembly,_chromosome:_5	AUGUSTUS	start_codon	133340575	133340577	.	-	0	ID=g41005.t1.start1;Parent=g41005.t1;
OX031010.1_Pollenia_amentaria_genome_assembly,_chromosome:_5	AUGUSTUS	gene	133428585	133431124	.	-	.	ID=g41006;
OX031010.1_Pollenia_amentaria_genome_assembly,_chromosome:_5	AUGUSTUS	mRNA	133428585	133431124	0.96	-	.	ID=g41006.t1;Parent=g41006;
OX031010.1_Pollenia_amentaria_genome_assembly,_chromosome:_5	AUGUSTUS	stop_codon	133428585	133428587	.	-	0	ID=g41006.t1.stop1;Parent=g41006.t1;
OX031010.1_Pollenia_amentaria_genome_assembly,_chromosome:_5	AUGUSTUS	CDS	133428585	133428604	0.96	-	2	ID=g41006.t1.CDS1;Parent=g41006.t1;
OX031010.1_Pollenia_amentaria_genome_assembly,_chromosome:_5	AUGUSTUS	exon	133428585	133428604	.	-	.	ID=g41006.t1.exon1;Parent=g41006.t1;
OX031010.1_Pollenia_amentaria_genome_assembly,_chromosome:_5	AUGUSTUS	intron	133428605	133428674	0.96	-	.	ID=g41006.t1.intron1;Parent=g41006.t1;
OX031010.1_Pollenia_amentaria_genome_assembly,_chromosome:_5	AUGUSTUS	CDS	133428675	133428857	0.96	-	2	ID=g41006.t1.CDS2;Parent=g41006.t1;
OX031010.1_Pollenia_amentaria_genome_assembly,_chromosome:_5	AUGUSTUS	exon	133428675	133428857	.	-	.	ID=g41006.t1.exon2;Parent=g41006.t1;
OX031010.1_Pollenia_amentaria_genome_assembly,_chromosome:_5	AUGUSTUS	intron	133428858	133428984	1	-	.	ID=g41006.t1.intron2;Parent=g41006.t1;
OX031010.1_Pollenia_amentaria_genome_assembly,_chromosome:_5	AUGUSTUS	CDS	133428985	133429642	1	-	0	ID=g41006.t1.CDS3;Parent=g41006.t1;
OX031010.1_Pollenia_amentaria_genome_assembly,_chromosome:_5	AUGUSTUS	exon	133428985	133429642	.	-	.	ID=g41006.t1.exon3;Parent=g41006.t1;
OX031010.1_Pollenia_amentaria_genome_assembly,_chromosome:_5	AUGUSTUS	intron	133429643	133429873	1	-	.	ID=g41006.t1.intron3;Parent=g41006.t1;
OX031010.1_Pollenia_amentaria_genome_assembly,_chromosome:_5	AUGUSTUS	CDS	133429874	133430779	1	-	0	ID=g41006.t1.CDS4;Parent=g41006.t1;
OX031010.1_Pollenia_amentaria_genome_assembly,_chromosome:_5	AUGUSTUS	exon	133429874	133430779	.	-	.	ID=g41006.t1.exon4;Parent=g41006.t1;
OX031010.1_Pollenia_amentaria_genome_assembly,_chromosome:_5	AUGUSTUS	intron	133430780	133431037	1	-	.	ID=g41006.t1.intron4;Parent=g41006.t1;
OX031010.1_Pollenia_amentaria_genome_assembly,_chromosome:_5	AUGUSTUS	CDS	133431038	133431124	1	-	0	ID=g41006.t1.CDS5;Parent=g41006.t1;
OX031010.1_Pollenia_amentaria_genome_assembly,_chromosome:_5	AUGUSTUS	exon	133431038	133431124	.	-	.	ID=g41006.t1.exon5;Parent=g41006.t1;
OX031010.1_Pollenia_amentaria_genome_assembly,_chromosome:_5	AUGUSTUS	start_codon	133431122	133431124	.	-	0	ID=g41006.t1.start1;Parent=g41006.t1;
OX031010.1_Pollenia_amentaria_genome_assembly,_chromosome:_5	AUGUSTUS	mRNA	133428585	133430275	0.68	-	.	ID=g41006.t2;Parent=g41006;
OX031010.1_Pollenia_amentaria_genome_assembly,_chromosome:_5	AUGUSTUS	stop_codon	133428585	133428587	.	-	0	ID=g41006.t2.stop1;Parent=g41006.t2;
OX031010.1_Pollenia_amentaria_genome_assembly,_chromosome:_5	AUGUSTUS	CDS	133428585	133428604	0.68	-	2	ID=g41006.t2.CDS1;Parent=g41006.t2;
OX031010.1_Pollenia_amentaria_genome_assembly,_chromosome:_5	AUGUSTUS	exon	133428585	133428604	.	-	.	ID=g41006.t2.exon1;Parent=g41006.t2;
OX031010.1_Pollenia_amentaria_genome_assembly,_chromosome:_5	AUGUSTUS	intron	133428605	133428674	0.68	-	.	ID=g41006.t2.intron1;Parent=g41006.t2;
OX031010.1_Pollenia_amentaria_genome_assembly,_chromosome:_5	AUGUSTUS	CDS	133428675	133428857	0.68	-	2	ID=g41006.t2.CDS2;Parent=g41006.t2;
OX031010.1_Pollenia_amentaria_genome_assembly,_chromosome:_5	AUGUSTUS	exon	133428675	133428857	.	-	.	ID=g41006.t2.exon2;Parent=g41006.t2;
OX031010.1_Pollenia_amentaria_genome_assembly,_chromosome:_5	AUGUSTUS	intron	133428858	133428984	1	-	.	ID=g41006.t2.intron2;Parent=g41006.t2;
OX031010.1_Pollenia_amentaria_genome_assembly,_chromosome:_5	AUGUSTUS	CDS	133428985	133429642	1	-	0	ID=g41006.t2.CDS3;Parent=g41006.t2;
OX031010.1_Pollenia_amentaria_genome_assembly,_chromosome:_5	AUGUSTUS	exon	133428985	133429642	.	-	.	ID=g41006.t2.exon3;Parent=g41006.t2;
OX031010.1_Pollenia_amentaria_genome_assembly,_chromosome:_5	AUGUSTUS	intron	133429643	133429873	1	-	.	ID=g41006.t2.intron3;Parent=g41006.t2;
OX031010.1_Pollenia_amentaria_genome_assembly,_chromosome:_5	AUGUSTUS	CDS	133429874	133430275	1	-	0	ID=g41006.t2.CDS4;Parent=g41006.t2;
OX031010.1_Pollenia_amentaria_genome_assembly,_chromosome:_5	AUGUSTUS	exon	133429874	133430275	.	-	.	ID=g41006.t2.exon4;Parent=g41006.t2;
OX031010.1_Pollenia_amentaria_genome_assembly,_chromosome:_5	AUGUSTUS	start_codon	133430273	133430275	.	-	0	ID=g41006.t2.start1;Parent=g41006.t2;
OX031010.1_Pollenia_amentaria_genome_assembly,_chromosome:_5	AUGUSTUS	gene	133517702	133612803	.	-	.	ID=g41007;
OX031010.1_Pollenia_amentaria_genome_assembly,_chromosome:_5	AUGUSTUS	mRNA	133517702	133612803	1	-	.	ID=g41007.t1;Parent=g41007;
OX031010.1_Pollenia_amentaria_genome_assembly,_chromosome:_5	AUGUSTUS	stop_codon	133517702	133517704	.	-	0	ID=g41007.t1.stop1;Parent=g41007.t1;
OX031010.1_Pollenia_amentaria_genome_assembly,_chromosome:_5	AUGUSTUS	CDS	133517702	133517903	1	-	1	ID=g41007.t1.CDS1;Parent=g41007.t1;
OX031010.1_Pollenia_amentaria_genome_assembly,_chromosome:_5	AUGUSTUS	exon	133517702	133517903	.	-	.	ID=g41007.t1.exon1;Parent=g41007.t1;
OX031010.1_Pollenia_amentaria_genome_assembly,_chromosome:_5	AUGUSTUS	intron	133517904	133564991	1	-	.	ID=g41007.t1.intron1;Parent=g41007.t1;
OX031010.1_Pollenia_amentaria_genome_assembly,_chromosome:_5	AUGUSTUS	CDS	133564992	133565101	1	-	0	ID=g41007.t1.CDS2;Parent=g41007.t1;
OX031010.1_Pollenia_amentaria_genome_assembly,_chromosome:_5	AUGUSTUS	exon	133564992	133565101	.	-	.	ID=g41007.t1.exon2;Parent=g41007.t1;
OX031010.1_Pollenia_amentaria_genome_assembly,_chromosome:_5	AUGUSTUS	intron	133565102	133572372	1	-	.	ID=g41007.t1.intron2;Parent=g41007.t1;
OX031010.1_Pollenia_amentaria_genome_assembly,_chromosome:_5	AUGUSTUS	CDS	133572373	133572540	1	-	0	ID=g41007.t1.CDS3;Parent=g41007.t1;
OX031010.1_Pollenia_amentaria_genome_assembly,_chromosome:_5	AUGUSTUS	exon	133572373	133572540	.	-	.	ID=g41007.t1.exon3;Parent=g41007.t1;
OX031010.1_Pollenia_amentaria_genome_assembly,_chromosome:_5	AUGUSTUS	intron	133572541	133612638	1	-	.	ID=g41007.t1.intron3;Parent=g41007.t1;
OX031010.1_Pollenia_amentaria_genome_assembly,_chromosome:_5	AUGUSTUS	CDS	133612639	133612803	1	-	0	ID=g41007.t1.CDS4;Parent=g41007.t1;
OX031010.1_Pollenia_amentaria_genome_assembly,_chromosome:_5	AUGUSTUS	exon	133612639	133612803	.	-	.	ID=g41007.t1.exon4;Parent=g41007.t1;
OX031010.1_Pollenia_amentaria_genome_assembly,_chromosome:_5	AUGUSTUS	start_codon	133612801	133612803	.	-	0	ID=g41007.t1.start1;Parent=g41007.t1;
OX031010.1_Pollenia_amentaria_genome_assembly,_chromosome:_5	AUGUSTUS	gene	133720576	133722540	.	+	.	ID=g41008;
OX031010.1_Pollenia_amentaria_genome_assembly,_chromosome:_5	AUGUSTUS	mRNA	133720576	133722540	1	+	.	ID=g41008.t1;Parent=g41008;
OX031010.1_Pollenia_amentaria_genome_assembly,_chromosome:_5	AUGUSTUS	start_codon	133720576	133720578	.	+	0	ID=g41008.t1.start1;Parent=g41008.t1;
OX031010.1_Pollenia_amentaria_genome_assembly,_chromosome:_5	AUGUSTUS	CDS	133720576	133722540	1	+	0	ID=g41008.t1.CDS1;Parent=g41008.t1;
OX031010.1_Pollenia_amentaria_genome_assembly,_chromosome:_5	AUGUSTUS	exon	133720576	133722540	.	+	.	ID=g41008.t1.exon1;Parent=g41008.t1;
OX031010.1_Pollenia_amentaria_genome_assembly,_chromosome:_5	AUGUSTUS	stop_codon	133722538	133722540	.	+	0	ID=g41008.t1.stop1;Parent=g41008.t1;
OX031010.1_Pollenia_amentaria_genome_assembly,_chromosome:_5	AUGUSTUS	gene	133771821	133772916	.	-	.	ID=g41009;
OX031010.1_Pollenia_amentaria_genome_assembly,_chromosome:_5	AUGUSTUS	mRNA	133771821	133772916	0.99	-	.	ID=g41009.t1;Parent=g41009;
OX031010.1_Pollenia_amentaria_genome_assembly,_chromosome:_5	AUGUSTUS	stop_codon	133771821	133771823	.	-	0	ID=g41009.t1.stop1;Parent=g41009.t1;
OX031010.1_Pollenia_amentaria_genome_assembly,_chromosome:_5	AUGUSTUS	CDS	133771821	133772053	0.99	-	2	ID=g41009.t1.CDS1;Parent=g41009.t1;
OX031010.1_Pollenia_amentaria_genome_assembly,_chromosome:_5	AUGUSTUS	exon	133771821	133772053	.	-	.	ID=g41009.t1.exon1;Parent=g41009.t1;
OX031010.1_Pollenia_amentaria_genome_assembly,_chromosome:_5	AUGUSTUS	intron	133772054	133772153	0.99	-	.	ID=g41009.t1.intron1;Parent=g41009.t1;
OX031010.1_Pollenia_amentaria_genome_assembly,_chromosome:_5	AUGUSTUS	CDS	133772154	133772916	1	-	0	ID=g41009.t1.CDS2;Parent=g41009.t1;
OX031010.1_Pollenia_amentaria_genome_assembly,_chromosome:_5	AUGUSTUS	exon	133772154	133772916	.	-	.	ID=g41009.t1.exon2;Parent=g41009.t1;
OX031010.1_Pollenia_amentaria_genome_assembly,_chromosome:_5	AUGUSTUS	start_codon	133772914	133772916	.	-	0	ID=g41009.t1.start1;Parent=g41009.t1;
OX031010.1_Pollenia_amentaria_genome_assembly,_chromosome:_5	AUGUSTUS	mRNA	133771821	133772835	0.14	-	.	ID=g41009.t2;Parent=g41009;
OX031010.1_Pollenia_amentaria_genome_assembly,_chromosome:_5	AUGUSTUS	stop_codon	133771821	133771823	.	-	0	ID=g41009.t2.stop1;Parent=g41009.t2;
OX031010.1_Pollenia_amentaria_genome_assembly,_chromosome:_5	AUGUSTUS	CDS	133771821	133772053	0.34	-	2	ID=g41009.t2.CDS1;Parent=g41009.t2;
OX031010.1_Pollenia_amentaria_genome_assembly,_chromosome:_5	AUGUSTUS	exon	133771821	133772053	.	-	.	ID=g41009.t2.exon1;Parent=g41009.t2;
OX031010.1_Pollenia_amentaria_genome_assembly,_chromosome:_5	AUGUSTUS	intron	133772054	133772735	0.26	-	.	ID=g41009.t2.intron1;Parent=g41009.t2;
OX031010.1_Pollenia_amentaria_genome_assembly,_chromosome:_5	AUGUSTUS	CDS	133772736	133772835	0.16	-	0	ID=g41009.t2.CDS2;Parent=g41009.t2;
OX031010.1_Pollenia_amentaria_genome_assembly,_chromosome:_5	AUGUSTUS	exon	133772736	133772835	.	-	.	ID=g41009.t2.exon2;Parent=g41009.t2;
OX031010.1_Pollenia_amentaria_genome_assembly,_chromosome:_5	AUGUSTUS	start_codon	133772833	133772835	.	-	0	ID=g41009.t2.start1;Parent=g41009.t2;
OX031010.1_Pollenia_amentaria_genome_assembly,_chromosome:_5	AUGUSTUS	mRNA	133771821	133772916	0.38	-	.	ID=g41009.t3;Parent=g41009;
OX031010.1_Pollenia_amentaria_genome_assembly,_chromosome:_5	AUGUSTUS	stop_codon	133771821	133771823	.	-	0	ID=g41009.t3.stop1;Parent=g41009.t3;
OX031010.1_Pollenia_amentaria_genome_assembly,_chromosome:_5	AUGUSTUS	CDS	133771821	133772099	0.57	-	0	ID=g41009.t3.CDS1;Parent=g41009.t3;
OX031010.1_Pollenia_amentaria_genome_assembly,_chromosome:_5	AUGUSTUS	exon	133771821	133772099	.	-	.	ID=g41009.t3.exon1;Parent=g41009.t3;
OX031010.1_Pollenia_amentaria_genome_assembly,_chromosome:_5	AUGUSTUS	intron	133772100	133772580	0.38	-	.	ID=g41009.t3.intron1;Parent=g41009.t3;
OX031010.1_Pollenia_amentaria_genome_assembly,_chromosome:_5	AUGUSTUS	CDS	133772581	133772916	0.38	-	0	ID=g41009.t3.CDS2;Parent=g41009.t3;
OX031010.1_Pollenia_amentaria_genome_assembly,_chromosome:_5	AUGUSTUS	exon	133772581	133772916	.	-	.	ID=g41009.t3.exon2;Parent=g41009.t3;
OX031010.1_Pollenia_amentaria_genome_assembly,_chromosome:_5	AUGUSTUS	start_codon	133772914	133772916	.	-	0	ID=g41009.t3.start1;Parent=g41009.t3;
OX031010.1_Pollenia_amentaria_genome_assembly,_chromosome:_5	AUGUSTUS	gene	133818358	133819204	.	-	.	ID=g41010;
OX031010.1_Pollenia_amentaria_genome_assembly,_chromosome:_5	AUGUSTUS	mRNA	133818358	133819204	0.94	-	.	ID=g41010.t1;Parent=g41010;
OX031010.1_Pollenia_amentaria_genome_assembly,_chromosome:_5	AUGUSTUS	stop_codon	133818358	133818360	.	-	0	ID=g41010.t1.stop1;Parent=g41010.t1;
OX031010.1_Pollenia_amentaria_genome_assembly,_chromosome:_5	AUGUSTUS	CDS	133818358	133818941	1	-	2	ID=g41010.t1.CDS1;Parent=g41010.t1;
OX031010.1_Pollenia_amentaria_genome_assembly,_chromosome:_5	AUGUSTUS	exon	133818358	133818941	.	-	.	ID=g41010.t1.exon1;Parent=g41010.t1;
OX031010.1_Pollenia_amentaria_genome_assembly,_chromosome:_5	AUGUSTUS	intron	133818942	133819047	1	-	.	ID=g41010.t1.intron1;Parent=g41010.t1;
OX031010.1_Pollenia_amentaria_genome_assembly,_chromosome:_5	AUGUSTUS	CDS	133819048	133819204	0.94	-	0	ID=g41010.t1.CDS2;Parent=g41010.t1;
OX031010.1_Pollenia_amentaria_genome_assembly,_chromosome:_5	AUGUSTUS	exon	133819048	133819204	.	-	.	ID=g41010.t1.exon2;Parent=g41010.t1;
OX031010.1_Pollenia_amentaria_genome_assembly,_chromosome:_5	AUGUSTUS	start_codon	133819202	133819204	.	-	0	ID=g41010.t1.start1;Parent=g41010.t1;
OX031010.1_Pollenia_amentaria_genome_assembly,_chromosome:_5	AUGUSTUS	gene	133819546	133820229	.	-	.	ID=g41011;
OX031010.1_Pollenia_amentaria_genome_assembly,_chromosome:_5	AUGUSTUS	mRNA	133819546	133819989	1	-	.	ID=g41011.t1;Parent=g41011;
OX031010.1_Pollenia_amentaria_genome_assembly,_chromosome:_5	AUGUSTUS	stop_codon	133819546	133819548	.	-	0	ID=g41011.t1.stop1;Parent=g41011.t1;
OX031010.1_Pollenia_amentaria_genome_assembly,_chromosome:_5	AUGUSTUS	CDS	133819546	133819989	1	-	0	ID=g41011.t1.CDS1;Parent=g41011.t1;
OX031010.1_Pollenia_amentaria_genome_assembly,_chromosome:_5	AUGUSTUS	exon	133819546	133819989	.	-	.	ID=g41011.t1.exon1;Parent=g41011.t1;
OX031010.1_Pollenia_amentaria_genome_assembly,_chromosome:_5	AUGUSTUS	start_codon	133819987	133819989	.	-	0	ID=g41011.t1.start1;Parent=g41011.t1;
OX031010.1_Pollenia_amentaria_genome_assembly,_chromosome:_5	AUGUSTUS	mRNA	133819546	133820229	0.57	-	.	ID=g41011.t2;Parent=g41011;
OX031010.1_Pollenia_amentaria_genome_assembly,_chromosome:_5	AUGUSTUS	stop_codon	133819546	133819548	.	-	0	ID=g41011.t2.stop1;Parent=g41011.t2;
OX031010.1_Pollenia_amentaria_genome_assembly,_chromosome:_5	AUGUSTUS	CDS	133819546	133820229	0.57	-	0	ID=g41011.t2.CDS1;Parent=g41011.t2;
OX031010.1_Pollenia_amentaria_genome_assembly,_chromosome:_5	AUGUSTUS	exon	133819546	133820229	.	-	.	ID=g41011.t2.exon1;Parent=g41011.t2;
OX031010.1_Pollenia_amentaria_genome_assembly,_chromosome:_5	AUGUSTUS	start_codon	133820227	133820229	.	-	0	ID=g41011.t2.start1;Parent=g41011.t2;
OX031010.1_Pollenia_amentaria_genome_assembly,_chromosome:_5	AUGUSTUS	gene	133949643	133956700	.	+	.	ID=g41012;
OX031010.1_Pollenia_amentaria_genome_assembly,_chromosome:_5	AUGUSTUS	mRNA	133949643	133956700	0.46	+	.	ID=g41012.t1;Parent=g41012;
OX031010.1_Pollenia_amentaria_genome_assembly,_chromosome:_5	AUGUSTUS	start_codon	133949643	133949645	.	+	0	ID=g41012.t1.start1;Parent=g41012.t1;
OX031010.1_Pollenia_amentaria_genome_assembly,_chromosome:_5	AUGUSTUS	CDS	133949643	133949679	1	+	0	ID=g41012.t1.CDS1;Parent=g41012.t1;
OX031010.1_Pollenia_amentaria_genome_assembly,_chromosome:_5	AUGUSTUS	exon	133949643	133949679	.	+	.	ID=g41012.t1.exon1;Parent=g41012.t1;
OX031010.1_Pollenia_amentaria_genome_assembly,_chromosome:_5	AUGUSTUS	intron	133949680	133949738	1	+	.	ID=g41012.t1.intron1;Parent=g41012.t1;
OX031010.1_Pollenia_amentaria_genome_assembly,_chromosome:_5	AUGUSTUS	CDS	133949739	133949806	1	+	2	ID=g41012.t1.CDS2;Parent=g41012.t1;
OX031010.1_Pollenia_amentaria_genome_assembly,_chromosome:_5	AUGUSTUS	exon	133949739	133949806	.	+	.	ID=g41012.t1.exon2;Parent=g41012.t1;
OX031010.1_Pollenia_amentaria_genome_assembly,_chromosome:_5	AUGUSTUS	intron	133949807	133956389	1	+	.	ID=g41012.t1.intron2;Parent=g41012.t1;
OX031010.1_Pollenia_amentaria_genome_assembly,_chromosome:_5	AUGUSTUS	CDS	133956390	133956499	0.76	+	0	ID=g41012.t1.CDS3;Parent=g41012.t1;
OX031010.1_Pollenia_amentaria_genome_assembly,_chromosome:_5	AUGUSTUS	exon	133956390	133956499	.	+	.	ID=g41012.t1.exon3;Parent=g41012.t1;
OX031010.1_Pollenia_amentaria_genome_assembly,_chromosome:_5	AUGUSTUS	intron	133956500	133956627	0.46	+	.	ID=g41012.t1.intron3;Parent=g41012.t1;
OX031010.1_Pollenia_amentaria_genome_assembly,_chromosome:_5	AUGUSTUS	CDS	133956628	133956700	0.46	+	1	ID=g41012.t1.CDS4;Parent=g41012.t1;
OX031010.1_Pollenia_amentaria_genome_assembly,_chromosome:_5	AUGUSTUS	exon	133956628	133956700	.	+	.	ID=g41012.t1.exon4;Parent=g41012.t1;
OX031010.1_Pollenia_amentaria_genome_assembly,_chromosome:_5	AUGUSTUS	stop_codon	133956698	133956700	.	+	0	ID=g41012.t1.stop1;Parent=g41012.t1;
OX031010.1_Pollenia_amentaria_genome_assembly,_chromosome:_5	AUGUSTUS	gene	133958437	133958898	.	+	.	ID=g41013;
OX031010.1_Pollenia_amentaria_genome_assembly,_chromosome:_5	AUGUSTUS	mRNA	133958437	133958898	1	+	.	ID=g41013.t1;Parent=g41013;
OX031010.1_Pollenia_amentaria_genome_assembly,_chromosome:_5	AUGUSTUS	start_codon	133958437	133958439	.	+	0	ID=g41013.t1.start1;Parent=g41013.t1;
OX031010.1_Pollenia_amentaria_genome_assembly,_chromosome:_5	AUGUSTUS	CDS	133958437	133958898	1	+	0	ID=g41013.t1.CDS1;Parent=g41013.t1;
OX031010.1_Pollenia_amentaria_genome_assembly,_chromosome:_5	AUGUSTUS	exon	133958437	133958898	.	+	.	ID=g41013.t1.exon1;Parent=g41013.t1;
OX031010.1_Pollenia_amentaria_genome_assembly,_chromosome:_5	AUGUSTUS	stop_codon	133958896	133958898	.	+	0	ID=g41013.t1.stop1;Parent=g41013.t1;
OX031010.1_Pollenia_amentaria_genome_assembly,_chromosome:_5	AUGUSTUS	gene	134010858	134011442	.	-	.	ID=g41014;
OX031010.1_Pollenia_amentaria_genome_assembly,_chromosome:_5	AUGUSTUS	mRNA	134010858	134011442	1	-	.	ID=g41014.t1;Parent=g41014;
OX031010.1_Pollenia_amentaria_genome_assembly,_chromosome:_5	AUGUSTUS	stop_codon	134010858	134010860	.	-	0	ID=g41014.t1.stop1;Parent=g41014.t1;
OX031010.1_Pollenia_amentaria_genome_assembly,_chromosome:_5	AUGUSTUS	CDS	134010858	134011142	1	-	0	ID=g41014.t1.CDS1;Parent=g41014.t1;
OX031010.1_Pollenia_amentaria_genome_assembly,_chromosome:_5	AUGUSTUS	exon	134010858	134011142	.	-	.	ID=g41014.t1.exon1;Parent=g41014.t1;
OX031010.1_Pollenia_amentaria_genome_assembly,_chromosome:_5	AUGUSTUS	intron	134011143	134011229	1	-	.	ID=g41014.t1.intron1;Parent=g41014.t1;
OX031010.1_Pollenia_amentaria_genome_assembly,_chromosome:_5	AUGUSTUS	CDS	134011230	134011442	1	-	0	ID=g41014.t1.CDS2;Parent=g41014.t1;
OX031010.1_Pollenia_amentaria_genome_assembly,_chromosome:_5	AUGUSTUS	exon	134011230	134011442	.	-	.	ID=g41014.t1.exon2;Parent=g41014.t1;
OX031010.1_Pollenia_amentaria_genome_assembly,_chromosome:_5	AUGUSTUS	start_codon	134011440	134011442	.	-	0	ID=g41014.t1.start1;Parent=g41014.t1;
OX031010.1_Pollenia_amentaria_genome_assembly,_chromosome:_5	AUGUSTUS	mRNA	134010858	134011154	0.8	-	.	ID=g41014.t2;Parent=g41014;
OX031010.1_Pollenia_amentaria_genome_assembly,_chromosome:_5	AUGUSTUS	stop_codon	134010858	134010860	.	-	0	ID=g41014.t2.stop1;Parent=g41014.t2;
OX031010.1_Pollenia_amentaria_genome_assembly,_chromosome:_5	AUGUSTUS	CDS	134010858	134011154	0.8	-	0	ID=g41014.t2.CDS1;Parent=g41014.t2;
OX031010.1_Pollenia_amentaria_genome_assembly,_chromosome:_5	AUGUSTUS	exon	134010858	134011154	.	-	.	ID=g41014.t2.exon1;Parent=g41014.t2;
OX031010.1_Pollenia_amentaria_genome_assembly,_chromosome:_5	AUGUSTUS	start_codon	134011152	134011154	.	-	0	ID=g41014.t2.start1;Parent=g41014.t2;
OX031010.1_Pollenia_amentaria_genome_assembly,_chromosome:_5	AUGUSTUS	gene	134011754	134012140	.	-	.	ID=g41015;
OX031010.1_Pollenia_amentaria_genome_assembly,_chromosome:_5	AUGUSTUS	mRNA	134011754	134012140	1	-	.	ID=g41015.t1;Parent=g41015;
OX031010.1_Pollenia_amentaria_genome_assembly,_chromosome:_5	AUGUSTUS	stop_codon	134011754	134011756	.	-	0	ID=g41015.t1.stop1;Parent=g41015.t1;
OX031010.1_Pollenia_amentaria_genome_assembly,_chromosome:_5	AUGUSTUS	CDS	134011754	134012030	1	-	1	ID=g41015.t1.CDS1;Parent=g41015.t1;
OX031010.1_Pollenia_amentaria_genome_assembly,_chromosome:_5	AUGUSTUS	exon	134011754	134012030	.	-	.	ID=g41015.t1.exon1;Parent=g41015.t1;
OX031010.1_Pollenia_amentaria_genome_assembly,_chromosome:_5	AUGUSTUS	intron	134012031	134012087	1	-	.	ID=g41015.t1.intron1;Parent=g41015.t1;
OX031010.1_Pollenia_amentaria_genome_assembly,_chromosome:_5	AUGUSTUS	CDS	134012088	134012140	1	-	0	ID=g41015.t1.CDS2;Parent=g41015.t1;
OX031010.1_Pollenia_amentaria_genome_assembly,_chromosome:_5	AUGUSTUS	exon	134012088	134012140	.	-	.	ID=g41015.t1.exon2;Parent=g41015.t1;
OX031010.1_Pollenia_amentaria_genome_assembly,_chromosome:_5	AUGUSTUS	start_codon	134012138	134012140	.	-	0	ID=g41015.t1.start1;Parent=g41015.t1;
OX031010.1_Pollenia_amentaria_genome_assembly,_chromosome:_5	AUGUSTUS	gene	134090972	134091771	.	-	.	ID=g41016;
OX031010.1_Pollenia_amentaria_genome_assembly,_chromosome:_5	AUGUSTUS	mRNA	134090972	134091771	0.78	-	.	ID=g41016.t1;Parent=g41016;
OX031010.1_Pollenia_amentaria_genome_assembly,_chromosome:_5	AUGUSTUS	stop_codon	134090972	134090974	.	-	0	ID=g41016.t1.stop1;Parent=g41016.t1;
OX031010.1_Pollenia_amentaria_genome_assembly,_chromosome:_5	AUGUSTUS	CDS	134090972	134091114	1	-	2	ID=g41016.t1.CDS1;Parent=g41016.t1;
OX031010.1_Pollenia_amentaria_genome_assembly,_chromosome:_5	AUGUSTUS	exon	134090972	134091114	.	-	.	ID=g41016.t1.exon1;Parent=g41016.t1;
OX031010.1_Pollenia_amentaria_genome_assembly,_chromosome:_5	AUGUSTUS	intron	134091115	134091191	1	-	.	ID=g41016.t1.intron1;Parent=g41016.t1;
OX031010.1_Pollenia_amentaria_genome_assembly,_chromosome:_5	AUGUSTUS	CDS	134091192	134091373	1	-	1	ID=g41016.t1.CDS2;Parent=g41016.t1;
OX031010.1_Pollenia_amentaria_genome_assembly,_chromosome:_5	AUGUSTUS	exon	134091192	134091373	.	-	.	ID=g41016.t1.exon2;Parent=g41016.t1;
OX031010.1_Pollenia_amentaria_genome_assembly,_chromosome:_5	AUGUSTUS	intron	134091374	134091438	1	-	.	ID=g41016.t1.intron2;Parent=g41016.t1;
OX031010.1_Pollenia_amentaria_genome_assembly,_chromosome:_5	AUGUSTUS	CDS	134091439	134091684	0.79	-	1	ID=g41016.t1.CDS3;Parent=g41016.t1;
OX031010.1_Pollenia_amentaria_genome_assembly,_chromosome:_5	AUGUSTUS	exon	134091439	134091684	.	-	.	ID=g41016.t1.exon3;Parent=g41016.t1;
OX031010.1_Pollenia_amentaria_genome_assembly,_chromosome:_5	AUGUSTUS	intron	134091685	134091760	0.78	-	.	ID=g41016.t1.intron3;Parent=g41016.t1;
OX031010.1_Pollenia_amentaria_genome_assembly,_chromosome:_5	AUGUSTUS	CDS	134091761	134091771	0.78	-	0	ID=g41016.t1.CDS4;Parent=g41016.t1;
OX031010.1_Pollenia_amentaria_genome_assembly,_chromosome:_5	AUGUSTUS	exon	134091761	134091771	.	-	.	ID=g41016.t1.exon4;Parent=g41016.t1;
OX031010.1_Pollenia_amentaria_genome_assembly,_chromosome:_5	AUGUSTUS	start_codon	134091769	134091771	.	-	0	ID=g41016.t1.start1;Parent=g41016.t1;
OX031010.1_Pollenia_amentaria_genome_assembly,_chromosome:_5	AUGUSTUS	gene	134128100	134128549	.	-	.	ID=g41017;
OX031010.1_Pollenia_amentaria_genome_assembly,_chromosome:_5	AUGUSTUS	mRNA	134128100	134128549	1	-	.	ID=g41017.t1;Parent=g41017;
OX031010.1_Pollenia_amentaria_genome_assembly,_chromosome:_5	AUGUSTUS	stop_codon	134128100	134128102	.	-	0	ID=g41017.t1.stop1;Parent=g41017.t1;
OX031010.1_Pollenia_amentaria_genome_assembly,_chromosome:_5	AUGUSTUS	CDS	134128100	134128439	1	-	1	ID=g41017.t1.CDS1;Parent=g41017.t1;
OX031010.1_Pollenia_amentaria_genome_assembly,_chromosome:_5	AUGUSTUS	exon	134128100	134128439	.	-	.	ID=g41017.t1.exon1;Parent=g41017.t1;
OX031010.1_Pollenia_amentaria_genome_assembly,_chromosome:_5	AUGUSTUS	intron	134128440	134128496	1	-	.	ID=g41017.t1.intron1;Parent=g41017.t1;
OX031010.1_Pollenia_amentaria_genome_assembly,_chromosome:_5	AUGUSTUS	CDS	134128497	134128549	1	-	0	ID=g41017.t1.CDS2;Parent=g41017.t1;
OX031010.1_Pollenia_amentaria_genome_assembly,_chromosome:_5	AUGUSTUS	exon	134128497	134128549	.	-	.	ID=g41017.t1.exon2;Parent=g41017.t1;
OX031010.1_Pollenia_amentaria_genome_assembly,_chromosome:_5	AUGUSTUS	start_codon	134128547	134128549	.	-	0	ID=g41017.t1.start1;Parent=g41017.t1;
OX031010.1_Pollenia_amentaria_genome_assembly,_chromosome:_5	AUGUSTUS	gene	134148047	134152141	.	+	.	ID=g41018;
OX031010.1_Pollenia_amentaria_genome_assembly,_chromosome:_5	AUGUSTUS	mRNA	134148047	134152141	1	+	.	ID=g41018.t1;Parent=g41018;
OX031010.1_Pollenia_amentaria_genome_assembly,_chromosome:_5	AUGUSTUS	start_codon	134148047	134148049	.	+	0	ID=g41018.t1.start1;Parent=g41018.t1;
OX031010.1_Pollenia_amentaria_genome_assembly,_chromosome:_5	AUGUSTUS	CDS	134148047	134152141	1	+	0	ID=g41018.t1.CDS1;Parent=g41018.t1;
OX031010.1_Pollenia_amentaria_genome_assembly,_chromosome:_5	AUGUSTUS	exon	134148047	134152141	.	+	.	ID=g41018.t1.exon1;Parent=g41018.t1;
OX031010.1_Pollenia_amentaria_genome_assembly,_chromosome:_5	AUGUSTUS	stop_codon	134152139	134152141	.	+	0	ID=g41018.t1.stop1;Parent=g41018.t1;
OX031010.1_Pollenia_amentaria_genome_assembly,_chromosome:_5	AUGUSTUS	mRNA	134148047	134152141	0.72	+	.	ID=g41018.t2;Parent=g41018;
OX031010.1_Pollenia_amentaria_genome_assembly,_chromosome:_5	AUGUSTUS	start_codon	134148047	134148049	.	+	0	ID=g41018.t2.start1;Parent=g41018.t2;
OX031010.1_Pollenia_amentaria_genome_assembly,_chromosome:_5	AUGUSTUS	CDS	134148047	134148725	0.72	+	0	ID=g41018.t2.CDS1;Parent=g41018.t2;
OX031010.1_Pollenia_amentaria_genome_assembly,_chromosome:_5	AUGUSTUS	exon	134148047	134148725	.	+	.	ID=g41018.t2.exon1;Parent=g41018.t2;
OX031010.1_Pollenia_amentaria_genome_assembly,_chromosome:_5	AUGUSTUS	intron	134148726	134151947	0.72	+	.	ID=g41018.t2.intron1;Parent=g41018.t2;
OX031010.1_Pollenia_amentaria_genome_assembly,_chromosome:_5	AUGUSTUS	CDS	134151948	134152141	1	+	2	ID=g41018.t2.CDS2;Parent=g41018.t2;
OX031010.1_Pollenia_amentaria_genome_assembly,_chromosome:_5	AUGUSTUS	exon	134151948	134152141	.	+	.	ID=g41018.t2.exon2;Parent=g41018.t2;
OX031010.1_Pollenia_amentaria_genome_assembly,_chromosome:_5	AUGUSTUS	stop_codon	134152139	134152141	.	+	0	ID=g41018.t2.stop1;Parent=g41018.t2;
OX031010.1_Pollenia_amentaria_genome_assembly,_chromosome:_5	AUGUSTUS	gene	134152193	134154706	.	+	.	ID=g41019;
OX031010.1_Pollenia_amentaria_genome_assembly,_chromosome:_5	AUGUSTUS	mRNA	134152193	134154706	1	+	.	ID=g41019.t1;Parent=g41019;
OX031010.1_Pollenia_amentaria_genome_assembly,_chromosome:_5	AUGUSTUS	start_codon	134152193	134152195	.	+	0	ID=g41019.t1.start1;Parent=g41019.t1;
OX031010.1_Pollenia_amentaria_genome_assembly,_chromosome:_5	AUGUSTUS	CDS	134152193	134154706	1	+	0	ID=g41019.t1.CDS1;Parent=g41019.t1;
OX031010.1_Pollenia_amentaria_genome_assembly,_chromosome:_5	AUGUSTUS	exon	134152193	134154706	.	+	.	ID=g41019.t1.exon1;Parent=g41019.t1;
OX031010.1_Pollenia_amentaria_genome_assembly,_chromosome:_5	AUGUSTUS	stop_codon	134154704	134154706	.	+	0	ID=g41019.t1.stop1;Parent=g41019.t1;
OX031010.1_Pollenia_amentaria_genome_assembly,_chromosome:_5	AUGUSTUS	gene	134162255	134162494	.	-	.	ID=g41020;
OX031010.1_Pollenia_amentaria_genome_assembly,_chromosome:_5	AUGUSTUS	mRNA	134162255	134162494	1	-	.	ID=g41020.t1;Parent=g41020;
OX031010.1_Pollenia_amentaria_genome_assembly,_chromosome:_5	AUGUSTUS	stop_codon	134162255	134162257	.	-	0	ID=g41020.t1.stop1;Parent=g41020.t1;
OX031010.1_Pollenia_amentaria_genome_assembly,_chromosome:_5	AUGUSTUS	CDS	134162255	134162494	1	-	0	ID=g41020.t1.CDS1;Parent=g41020.t1;
OX031010.1_Pollenia_amentaria_genome_assembly,_chromosome:_5	AUGUSTUS	exon	134162255	134162494	.	-	.	ID=g41020.t1.exon1;Parent=g41020.t1;
OX031010.1_Pollenia_amentaria_genome_assembly,_chromosome:_5	AUGUSTUS	start_codon	134162492	134162494	.	-	0	ID=g41020.t1.start1;Parent=g41020.t1;
OX031010.1_Pollenia_amentaria_genome_assembly,_chromosome:_5	AUGUSTUS	gene	134200767	134202359	.	+	.	ID=g41021;
OX031010.1_Pollenia_amentaria_genome_assembly,_chromosome:_5	AUGUSTUS	mRNA	134200767	134202359	1	+	.	ID=g41021.t1;Parent=g41021;
OX031010.1_Pollenia_amentaria_genome_assembly,_chromosome:_5	AUGUSTUS	start_codon	134200767	134200769	.	+	0	ID=g41021.t1.start1;Parent=g41021.t1;
OX031010.1_Pollenia_amentaria_genome_assembly,_chromosome:_5	AUGUSTUS	CDS	134200767	134202359	1	+	0	ID=g41021.t1.CDS1;Parent=g41021.t1;
OX031010.1_Pollenia_amentaria_genome_assembly,_chromosome:_5	AUGUSTUS	exon	134200767	134202359	.	+	.	ID=g41021.t1.exon1;Parent=g41021.t1;
OX031010.1_Pollenia_amentaria_genome_assembly,_chromosome:_5	AUGUSTUS	stop_codon	134202357	134202359	.	+	0	ID=g41021.t1.stop1;Parent=g41021.t1;
OX031010.1_Pollenia_amentaria_genome_assembly,_chromosome:_5	AUGUSTUS	gene	134202611	134205817	.	+	.	ID=g41022;
OX031010.1_Pollenia_amentaria_genome_assembly,_chromosome:_5	AUGUSTUS	mRNA	134202611	134205817	0.73	+	.	ID=g41022.t1;Parent=g41022;
OX031010.1_Pollenia_amentaria_genome_assembly,_chromosome:_5	AUGUSTUS	start_codon	134202611	134202613	.	+	0	ID=g41022.t1.start1;Parent=g41022.t1;
OX031010.1_Pollenia_amentaria_genome_assembly,_chromosome:_5	AUGUSTUS	CDS	134202611	134202736	0.79	+	0	ID=g41022.t1.CDS1;Parent=g41022.t1;
OX031010.1_Pollenia_amentaria_genome_assembly,_chromosome:_5	AUGUSTUS	exon	134202611	134202736	.	+	.	ID=g41022.t1.exon1;Parent=g41022.t1;
OX031010.1_Pollenia_amentaria_genome_assembly,_chromosome:_5	AUGUSTUS	intron	134202737	134202874	0.8	+	.	ID=g41022.t1.intron1;Parent=g41022.t1;
OX031010.1_Pollenia_amentaria_genome_assembly,_chromosome:_5	AUGUSTUS	CDS	134202875	134205817	0.74	+	0	ID=g41022.t1.CDS2;Parent=g41022.t1;
OX031010.1_Pollenia_amentaria_genome_assembly,_chromosome:_5	AUGUSTUS	exon	134202875	134205817	.	+	.	ID=g41022.t1.exon2;Parent=g41022.t1;
OX031010.1_Pollenia_amentaria_genome_assembly,_chromosome:_5	AUGUSTUS	stop_codon	134205815	134205817	.	+	0	ID=g41022.t1.stop1;Parent=g41022.t1;
OX031010.1_Pollenia_amentaria_genome_assembly,_chromosome:_5	AUGUSTUS	gene	134285130	134285611	.	-	.	ID=g41023;
OX031010.1_Pollenia_amentaria_genome_assembly,_chromosome:_5	AUGUSTUS	mRNA	134285130	134285611	0.62	-	.	ID=g41023.t1;Parent=g41023;
OX031010.1_Pollenia_amentaria_genome_assembly,_chromosome:_5	AUGUSTUS	stop_codon	134285130	134285132	.	-	0	ID=g41023.t1.stop1;Parent=g41023.t1;
OX031010.1_Pollenia_amentaria_genome_assembly,_chromosome:_5	AUGUSTUS	CDS	134285130	134285437	0.97	-	2	ID=g41023.t1.CDS1;Parent=g41023.t1;
OX031010.1_Pollenia_amentaria_genome_assembly,_chromosome:_5	AUGUSTUS	exon	134285130	134285437	.	-	.	ID=g41023.t1.exon1;Parent=g41023.t1;
OX031010.1_Pollenia_amentaria_genome_assembly,_chromosome:_5	AUGUSTUS	intron	134285438	134285550	0.62	-	.	ID=g41023.t1.intron1;Parent=g41023.t1;
OX031010.1_Pollenia_amentaria_genome_assembly,_chromosome:_5	AUGUSTUS	CDS	134285551	134285611	0.62	-	0	ID=g41023.t1.CDS2;Parent=g41023.t1;
OX031010.1_Pollenia_amentaria_genome_assembly,_chromosome:_5	AUGUSTUS	exon	134285551	134285611	.	-	.	ID=g41023.t1.exon2;Parent=g41023.t1;
OX031010.1_Pollenia_amentaria_genome_assembly,_chromosome:_5	AUGUSTUS	start_codon	134285609	134285611	.	-	0	ID=g41023.t1.start1;Parent=g41023.t1;
OX031010.1_Pollenia_amentaria_genome_assembly,_chromosome:_5	AUGUSTUS	gene	134350282	134350714	.	-	.	ID=g41024;
OX031010.1_Pollenia_amentaria_genome_assembly,_chromosome:_5	AUGUSTUS	mRNA	134350282	134350714	0.96	-	.	ID=g41024.t1;Parent=g41024;
OX031010.1_Pollenia_amentaria_genome_assembly,_chromosome:_5	AUGUSTUS	stop_codon	134350282	134350284	.	-	0	ID=g41024.t1.stop1;Parent=g41024.t1;
OX031010.1_Pollenia_amentaria_genome_assembly,_chromosome:_5	AUGUSTUS	CDS	134350282	134350479	1	-	0	ID=g41024.t1.CDS1;Parent=g41024.t1;
OX031010.1_Pollenia_amentaria_genome_assembly,_chromosome:_5	AUGUSTUS	exon	134350282	134350479	.	-	.	ID=g41024.t1.exon1;Parent=g41024.t1;
OX031010.1_Pollenia_amentaria_genome_assembly,_chromosome:_5	AUGUSTUS	intron	134350480	134350552	1	-	.	ID=g41024.t1.intron1;Parent=g41024.t1;
OX031010.1_Pollenia_amentaria_genome_assembly,_chromosome:_5	AUGUSTUS	CDS	134350553	134350714	0.96	-	0	ID=g41024.t1.CDS2;Parent=g41024.t1;
OX031010.1_Pollenia_amentaria_genome_assembly,_chromosome:_5	AUGUSTUS	exon	134350553	134350714	.	-	.	ID=g41024.t1.exon2;Parent=g41024.t1;
OX031010.1_Pollenia_amentaria_genome_assembly,_chromosome:_5	AUGUSTUS	start_codon	134350712	134350714	.	-	0	ID=g41024.t1.start1;Parent=g41024.t1;
OX031010.1_Pollenia_amentaria_genome_assembly,_chromosome:_5	AUGUSTUS	gene	134352250	134352675	.	-	.	ID=g41025;
OX031010.1_Pollenia_amentaria_genome_assembly,_chromosome:_5	AUGUSTUS	mRNA	134352250	134352675	0.99	-	.	ID=g41025.t1;Parent=g41025;
OX031010.1_Pollenia_amentaria_genome_assembly,_chromosome:_5	AUGUSTUS	stop_codon	134352250	134352252	.	-	0	ID=g41025.t1.stop1;Parent=g41025.t1;
OX031010.1_Pollenia_amentaria_genome_assembly,_chromosome:_5	AUGUSTUS	CDS	134352250	134352675	0.99	-	0	ID=g41025.t1.CDS1;Parent=g41025.t1;
OX031010.1_Pollenia_amentaria_genome_assembly,_chromosome:_5	AUGUSTUS	exon	134352250	134352675	.	-	.	ID=g41025.t1.exon1;Parent=g41025.t1;
OX031010.1_Pollenia_amentaria_genome_assembly,_chromosome:_5	AUGUSTUS	start_codon	134352673	134352675	.	-	0	ID=g41025.t1.start1;Parent=g41025.t1;
OX031010.1_Pollenia_amentaria_genome_assembly,_chromosome:_5	AUGUSTUS	gene	134364739	134365426	.	-	.	ID=g41026;
OX031010.1_Pollenia_amentaria_genome_assembly,_chromosome:_5	AUGUSTUS	mRNA	134364739	134365426	0.32	-	.	ID=g41026.t1;Parent=g41026;
OX031010.1_Pollenia_amentaria_genome_assembly,_chromosome:_5	AUGUSTUS	stop_codon	134364739	134364741	.	-	0	ID=g41026.t1.stop1;Parent=g41026.t1;
OX031010.1_Pollenia_amentaria_genome_assembly,_chromosome:_5	AUGUSTUS	CDS	134364739	134364837	0.98	-	0	ID=g41026.t1.CDS1;Parent=g41026.t1;
OX031010.1_Pollenia_amentaria_genome_assembly,_chromosome:_5	AUGUSTUS	exon	134364739	134364837	.	-	.	ID=g41026.t1.exon1;Parent=g41026.t1;
OX031010.1_Pollenia_amentaria_genome_assembly,_chromosome:_5	AUGUSTUS	intron	134364838	134364903	1	-	.	ID=g41026.t1.intron1;Parent=g41026.t1;
OX031010.1_Pollenia_amentaria_genome_assembly,_chromosome:_5	AUGUSTUS	CDS	134364904	134364920	0.61	-	2	ID=g41026.t1.CDS2;Parent=g41026.t1;
OX031010.1_Pollenia_amentaria_genome_assembly,_chromosome:_5	AUGUSTUS	exon	134364904	134364920	.	-	.	ID=g41026.t1.exon2;Parent=g41026.t1;
OX031010.1_Pollenia_amentaria_genome_assembly,_chromosome:_5	AUGUSTUS	intron	134364921	134365098	0.6	-	.	ID=g41026.t1.intron2;Parent=g41026.t1;
OX031010.1_Pollenia_amentaria_genome_assembly,_chromosome:_5	AUGUSTUS	CDS	134365099	134365217	0.55	-	1	ID=g41026.t1.CDS3;Parent=g41026.t1;
OX031010.1_Pollenia_amentaria_genome_assembly,_chromosome:_5	AUGUSTUS	exon	134365099	134365217	.	-	.	ID=g41026.t1.exon3;Parent=g41026.t1;
OX031010.1_Pollenia_amentaria_genome_assembly,_chromosome:_5	AUGUSTUS	intron	134365218	134365307	0.55	-	.	ID=g41026.t1.intron3;Parent=g41026.t1;
OX031010.1_Pollenia_amentaria_genome_assembly,_chromosome:_5	AUGUSTUS	CDS	134365308	134365426	0.63	-	0	ID=g41026.t1.CDS4;Parent=g41026.t1;
OX031010.1_Pollenia_amentaria_genome_assembly,_chromosome:_5	AUGUSTUS	exon	134365308	134365426	.	-	.	ID=g41026.t1.exon4;Parent=g41026.t1;
OX031010.1_Pollenia_amentaria_genome_assembly,_chromosome:_5	AUGUSTUS	start_codon	134365424	134365426	.	-	0	ID=g41026.t1.start1;Parent=g41026.t1;
OX031010.1_Pollenia_amentaria_genome_assembly,_chromosome:_5	AUGUSTUS	gene	134418521	134418886	.	+	.	ID=g41027;
OX031010.1_Pollenia_amentaria_genome_assembly,_chromosome:_5	AUGUSTUS	mRNA	134418521	134418886	0.85	+	.	ID=g41027.t1;Parent=g41027;
OX031010.1_Pollenia_amentaria_genome_assembly,_chromosome:_5	AUGUSTUS	start_codon	134418521	134418523	.	+	0	ID=g41027.t1.start1;Parent=g41027.t1;
OX031010.1_Pollenia_amentaria_genome_assembly,_chromosome:_5	AUGUSTUS	CDS	134418521	134418886	0.85	+	0	ID=g41027.t1.CDS1;Parent=g41027.t1;
OX031010.1_Pollenia_amentaria_genome_assembly,_chromosome:_5	AUGUSTUS	exon	134418521	134418886	.	+	.	ID=g41027.t1.exon1;Parent=g41027.t1;
OX031010.1_Pollenia_amentaria_genome_assembly,_chromosome:_5	AUGUSTUS	stop_codon	134418884	134418886	.	+	0	ID=g41027.t1.stop1;Parent=g41027.t1;
OX031010.1_Pollenia_amentaria_genome_assembly,_chromosome:_5	AUGUSTUS	gene	134419011	134419559	.	+	.	ID=g41028;
OX031010.1_Pollenia_amentaria_genome_assembly,_chromosome:_5	AUGUSTUS	mRNA	134419011	134419559	0.78	+	.	ID=g41028.t1;Parent=g41028;
OX031010.1_Pollenia_amentaria_genome_assembly,_chromosome:_5	AUGUSTUS	start_codon	134419011	134419013	.	+	0	ID=g41028.t1.start1;Parent=g41028.t1;
OX031010.1_Pollenia_amentaria_genome_assembly,_chromosome:_5	AUGUSTUS	CDS	134419011	134419060	1	+	0	ID=g41028.t1.CDS1;Parent=g41028.t1;
OX031010.1_Pollenia_amentaria_genome_assembly,_chromosome:_5	AUGUSTUS	exon	134419011	134419060	.	+	.	ID=g41028.t1.exon1;Parent=g41028.t1;
OX031010.1_Pollenia_amentaria_genome_assembly,_chromosome:_5	AUGUSTUS	intron	134419061	134419108	1	+	.	ID=g41028.t1.intron1;Parent=g41028.t1;
OX031010.1_Pollenia_amentaria_genome_assembly,_chromosome:_5	AUGUSTUS	CDS	134419109	134419559	0.78	+	1	ID=g41028.t1.CDS2;Parent=g41028.t1;
OX031010.1_Pollenia_amentaria_genome_assembly,_chromosome:_5	AUGUSTUS	exon	134419109	134419559	.	+	.	ID=g41028.t1.exon2;Parent=g41028.t1;
OX031010.1_Pollenia_amentaria_genome_assembly,_chromosome:_5	AUGUSTUS	stop_codon	134419557	134419559	.	+	0	ID=g41028.t1.stop1;Parent=g41028.t1;
OX031010.1_Pollenia_amentaria_genome_assembly,_chromosome:_5	AUGUSTUS	gene	134419659	134419945	.	+	.	ID=g41029;
OX031010.1_Pollenia_amentaria_genome_assembly,_chromosome:_5	AUGUSTUS	mRNA	134419659	134419945	0.46	+	.	ID=g41029.t1;Parent=g41029;
OX031010.1_Pollenia_amentaria_genome_assembly,_chromosome:_5	AUGUSTUS	start_codon	134419659	134419661	.	+	0	ID=g41029.t1.start1;Parent=g41029.t1;
OX031010.1_Pollenia_amentaria_genome_assembly,_chromosome:_5	AUGUSTUS	CDS	134419659	134419782	0.47	+	0	ID=g41029.t1.CDS1;Parent=g41029.t1;
OX031010.1_Pollenia_amentaria_genome_assembly,_chromosome:_5	AUGUSTUS	exon	134419659	134419782	.	+	.	ID=g41029.t1.exon1;Parent=g41029.t1;
OX031010.1_Pollenia_amentaria_genome_assembly,_chromosome:_5	AUGUSTUS	intron	134419783	134419859	0.87	+	.	ID=g41029.t1.intron1;Parent=g41029.t1;
OX031010.1_Pollenia_amentaria_genome_assembly,_chromosome:_5	AUGUSTUS	CDS	134419860	134419945	0.91	+	2	ID=g41029.t1.CDS2;Parent=g41029.t1;
OX031010.1_Pollenia_amentaria_genome_assembly,_chromosome:_5	AUGUSTUS	exon	134419860	134419945	.	+	.	ID=g41029.t1.exon2;Parent=g41029.t1;
OX031010.1_Pollenia_amentaria_genome_assembly,_chromosome:_5	AUGUSTUS	stop_codon	134419943	134419945	.	+	0	ID=g41029.t1.stop1;Parent=g41029.t1;
OX031010.1_Pollenia_amentaria_genome_assembly,_chromosome:_5	AUGUSTUS	mRNA	134419659	134419945	0.45	+	.	ID=g41029.t2;Parent=g41029;
OX031010.1_Pollenia_amentaria_genome_assembly,_chromosome:_5	AUGUSTUS	start_codon	134419659	134419661	.	+	0	ID=g41029.t2.start1;Parent=g41029.t2;
OX031010.1_Pollenia_amentaria_genome_assembly,_chromosome:_5	AUGUSTUS	CDS	134419659	134419740	0.45	+	0	ID=g41029.t2.CDS1;Parent=g41029.t2;
OX031010.1_Pollenia_amentaria_genome_assembly,_chromosome:_5	AUGUSTUS	exon	134419659	134419740	.	+	.	ID=g41029.t2.exon1;Parent=g41029.t2;
OX031010.1_Pollenia_amentaria_genome_assembly,_chromosome:_5	AUGUSTUS	intron	134419741	134419823	0.51	+	.	ID=g41029.t2.intron1;Parent=g41029.t2;
OX031010.1_Pollenia_amentaria_genome_assembly,_chromosome:_5	AUGUSTUS	CDS	134419824	134419945	0.57	+	2	ID=g41029.t2.CDS2;Parent=g41029.t2;
OX031010.1_Pollenia_amentaria_genome_assembly,_chromosome:_5	AUGUSTUS	exon	134419824	134419945	.	+	.	ID=g41029.t2.exon2;Parent=g41029.t2;
OX031010.1_Pollenia_amentaria_genome_assembly,_chromosome:_5	AUGUSTUS	stop_codon	134419943	134419945	.	+	0	ID=g41029.t2.stop1;Parent=g41029.t2;
OX031010.1_Pollenia_amentaria_genome_assembly,_chromosome:_5	AUGUSTUS	gene	134428391	134428660	.	+	.	ID=g41030;
OX031010.1_Pollenia_amentaria_genome_assembly,_chromosome:_5	AUGUSTUS	mRNA	134428391	134428660	1	+	.	ID=g41030.t1;Parent=g41030;
OX031010.1_Pollenia_amentaria_genome_assembly,_chromosome:_5	AUGUSTUS	start_codon	134428391	134428393	.	+	0	ID=g41030.t1.start1;Parent=g41030.t1;
OX031010.1_Pollenia_amentaria_genome_assembly,_chromosome:_5	AUGUSTUS	CDS	134428391	134428660	1	+	0	ID=g41030.t1.CDS1;Parent=g41030.t1;
OX031010.1_Pollenia_amentaria_genome_assembly,_chromosome:_5	AUGUSTUS	exon	134428391	134428660	.	+	.	ID=g41030.t1.exon1;Parent=g41030.t1;
OX031010.1_Pollenia_amentaria_genome_assembly,_chromosome:_5	AUGUSTUS	stop_codon	134428658	134428660	.	+	0	ID=g41030.t1.stop1;Parent=g41030.t1;
OX031010.1_Pollenia_amentaria_genome_assembly,_chromosome:_5	AUGUSTUS	gene	134450011	134450463	.	-	.	ID=g41031;
OX031010.1_Pollenia_amentaria_genome_assembly,_chromosome:_5	AUGUSTUS	mRNA	134450011	134450463	0.97	-	.	ID=g41031.t1;Parent=g41031;
OX031010.1_Pollenia_amentaria_genome_assembly,_chromosome:_5	AUGUSTUS	stop_codon	134450011	134450013	.	-	0	ID=g41031.t1.stop1;Parent=g41031.t1;
OX031010.1_Pollenia_amentaria_genome_assembly,_chromosome:_5	AUGUSTUS	CDS	134450011	134450463	0.97	-	0	ID=g41031.t1.CDS1;Parent=g41031.t1;
OX031010.1_Pollenia_amentaria_genome_assembly,_chromosome:_5	AUGUSTUS	exon	134450011	134450463	.	-	.	ID=g41031.t1.exon1;Parent=g41031.t1;
OX031010.1_Pollenia_amentaria_genome_assembly,_chromosome:_5	AUGUSTUS	start_codon	134450461	134450463	.	-	0	ID=g41031.t1.start1;Parent=g41031.t1;
OX031010.1_Pollenia_amentaria_genome_assembly,_chromosome:_5	AUGUSTUS	gene	134453304	134456756	.	-	.	ID=g41032;
OX031010.1_Pollenia_amentaria_genome_assembly,_chromosome:_5	AUGUSTUS	mRNA	134453304	134456756	0.61	-	.	ID=g41032.t1;Parent=g41032;
OX031010.1_Pollenia_amentaria_genome_assembly,_chromosome:_5	AUGUSTUS	stop_codon	134453304	134453306	.	-	0	ID=g41032.t1.stop1;Parent=g41032.t1;
OX031010.1_Pollenia_amentaria_genome_assembly,_chromosome:_5	AUGUSTUS	CDS	134453304	134453673	0.95	-	1	ID=g41032.t1.CDS1;Parent=g41032.t1;
OX031010.1_Pollenia_amentaria_genome_assembly,_chromosome:_5	AUGUSTUS	exon	134453304	134453673	.	-	.	ID=g41032.t1.exon1;Parent=g41032.t1;
OX031010.1_Pollenia_amentaria_genome_assembly,_chromosome:_5	AUGUSTUS	intron	134453674	134454124	0.97	-	.	ID=g41032.t1.intron1;Parent=g41032.t1;
OX031010.1_Pollenia_amentaria_genome_assembly,_chromosome:_5	AUGUSTUS	CDS	134454125	134455226	0.74	-	2	ID=g41032.t1.CDS2;Parent=g41032.t1;
OX031010.1_Pollenia_amentaria_genome_assembly,_chromosome:_5	AUGUSTUS	exon	134454125	134455226	.	-	.	ID=g41032.t1.exon2;Parent=g41032.t1;
OX031010.1_Pollenia_amentaria_genome_assembly,_chromosome:_5	AUGUSTUS	intron	134455227	134456656	0.64	-	.	ID=g41032.t1.intron2;Parent=g41032.t1;
OX031010.1_Pollenia_amentaria_genome_assembly,_chromosome:_5	AUGUSTUS	CDS	134456657	134456756	0.8	-	0	ID=g41032.t1.CDS3;Parent=g41032.t1;
OX031010.1_Pollenia_amentaria_genome_assembly,_chromosome:_5	AUGUSTUS	exon	134456657	134456756	.	-	.	ID=g41032.t1.exon3;Parent=g41032.t1;
OX031010.1_Pollenia_amentaria_genome_assembly,_chromosome:_5	AUGUSTUS	start_codon	134456754	134456756	.	-	0	ID=g41032.t1.start1;Parent=g41032.t1;
OX031010.1_Pollenia_amentaria_genome_assembly,_chromosome:_5	AUGUSTUS	gene	134482625	134487712	.	+	.	ID=g41033;
OX031010.1_Pollenia_amentaria_genome_assembly,_chromosome:_5	AUGUSTUS	mRNA	134482625	134487712	0.82	+	.	ID=g41033.t1;Parent=g41033;
OX031010.1_Pollenia_amentaria_genome_assembly,_chromosome:_5	AUGUSTUS	start_codon	134482625	134482627	.	+	0	ID=g41033.t1.start1;Parent=g41033.t1;
OX031010.1_Pollenia_amentaria_genome_assembly,_chromosome:_5	AUGUSTUS	CDS	134482625	134482702	0.85	+	0	ID=g41033.t1.CDS1;Parent=g41033.t1;
OX031010.1_Pollenia_amentaria_genome_assembly,_chromosome:_5	AUGUSTUS	exon	134482625	134482702	.	+	.	ID=g41033.t1.exon1;Parent=g41033.t1;
OX031010.1_Pollenia_amentaria_genome_assembly,_chromosome:_5	AUGUSTUS	intron	134482703	134487397	0.82	+	.	ID=g41033.t1.intron1;Parent=g41033.t1;
OX031010.1_Pollenia_amentaria_genome_assembly,_chromosome:_5	AUGUSTUS	CDS	134487398	134487712	0.98	+	0	ID=g41033.t1.CDS2;Parent=g41033.t1;
OX031010.1_Pollenia_amentaria_genome_assembly,_chromosome:_5	AUGUSTUS	exon	134487398	134487712	.	+	.	ID=g41033.t1.exon2;Parent=g41033.t1;
OX031010.1_Pollenia_amentaria_genome_assembly,_chromosome:_5	AUGUSTUS	stop_codon	134487710	134487712	.	+	0	ID=g41033.t1.stop1;Parent=g41033.t1;
OX031010.1_Pollenia_amentaria_genome_assembly,_chromosome:_5	AUGUSTUS	gene	134539917	134540129	.	+	.	ID=g41034;
OX031010.1_Pollenia_amentaria_genome_assembly,_chromosome:_5	AUGUSTUS	mRNA	134539917	134540129	0.64	+	.	ID=g41034.t1;Parent=g41034;
OX031010.1_Pollenia_amentaria_genome_assembly,_chromosome:_5	AUGUSTUS	start_codon	134539917	134539919	.	+	0	ID=g41034.t1.start1;Parent=g41034.t1;
OX031010.1_Pollenia_amentaria_genome_assembly,_chromosome:_5	AUGUSTUS	CDS	134539917	134540129	0.64	+	0	ID=g41034.t1.CDS1;Parent=g41034.t1;
OX031010.1_Pollenia_amentaria_genome_assembly,_chromosome:_5	AUGUSTUS	exon	134539917	134540129	.	+	.	ID=g41034.t1.exon1;Parent=g41034.t1;
OX031010.1_Pollenia_amentaria_genome_assembly,_chromosome:_5	AUGUSTUS	stop_codon	134540127	134540129	.	+	0	ID=g41034.t1.stop1;Parent=g41034.t1;
OX031010.1_Pollenia_amentaria_genome_assembly,_chromosome:_5	AUGUSTUS	gene	134565801	134566601	.	-	.	ID=g41035;
OX031010.1_Pollenia_amentaria_genome_assembly,_chromosome:_5	AUGUSTUS	mRNA	134565801	134566601	1	-	.	ID=g41035.t1;Parent=g41035;
OX031010.1_Pollenia_amentaria_genome_assembly,_chromosome:_5	AUGUSTUS	stop_codon	134565801	134565803	.	-	0	ID=g41035.t1.stop1;Parent=g41035.t1;
OX031010.1_Pollenia_amentaria_genome_assembly,_chromosome:_5	AUGUSTUS	CDS	134565801	134565943	1	-	2	ID=g41035.t1.CDS1;Parent=g41035.t1;
OX031010.1_Pollenia_amentaria_genome_assembly,_chromosome:_5	AUGUSTUS	exon	134565801	134565943	.	-	.	ID=g41035.t1.exon1;Parent=g41035.t1;
OX031010.1_Pollenia_amentaria_genome_assembly,_chromosome:_5	AUGUSTUS	intron	134565944	134566021	1	-	.	ID=g41035.t1.intron1;Parent=g41035.t1;
OX031010.1_Pollenia_amentaria_genome_assembly,_chromosome:_5	AUGUSTUS	CDS	134566022	134566203	1	-	1	ID=g41035.t1.CDS2;Parent=g41035.t1;
OX031010.1_Pollenia_amentaria_genome_assembly,_chromosome:_5	AUGUSTUS	exon	134566022	134566203	.	-	.	ID=g41035.t1.exon2;Parent=g41035.t1;
OX031010.1_Pollenia_amentaria_genome_assembly,_chromosome:_5	AUGUSTUS	intron	134566204	134566268	1	-	.	ID=g41035.t1.intron2;Parent=g41035.t1;
OX031010.1_Pollenia_amentaria_genome_assembly,_chromosome:_5	AUGUSTUS	CDS	134566269	134566514	1	-	1	ID=g41035.t1.CDS3;Parent=g41035.t1;
OX031010.1_Pollenia_amentaria_genome_assembly,_chromosome:_5	AUGUSTUS	exon	134566269	134566514	.	-	.	ID=g41035.t1.exon3;Parent=g41035.t1;
OX031010.1_Pollenia_amentaria_genome_assembly,_chromosome:_5	AUGUSTUS	intron	134566515	134566590	1	-	.	ID=g41035.t1.intron3;Parent=g41035.t1;
OX031010.1_Pollenia_amentaria_genome_assembly,_chromosome:_5	AUGUSTUS	CDS	134566591	134566601	1	-	0	ID=g41035.t1.CDS4;Parent=g41035.t1;
OX031010.1_Pollenia_amentaria_genome_assembly,_chromosome:_5	AUGUSTUS	exon	134566591	134566601	.	-	.	ID=g41035.t1.exon4;Parent=g41035.t1;
OX031010.1_Pollenia_amentaria_genome_assembly,_chromosome:_5	AUGUSTUS	start_codon	134566599	134566601	.	-	0	ID=g41035.t1.start1;Parent=g41035.t1;
OX031010.1_Pollenia_amentaria_genome_assembly,_chromosome:_5	AUGUSTUS	gene	134593393	134593842	.	-	.	ID=g41036;
OX031010.1_Pollenia_amentaria_genome_assembly,_chromosome:_5	AUGUSTUS	mRNA	134593393	134593842	1	-	.	ID=g41036.t1;Parent=g41036;
OX031010.1_Pollenia_amentaria_genome_assembly,_chromosome:_5	AUGUSTUS	stop_codon	134593393	134593395	.	-	0	ID=g41036.t1.stop1;Parent=g41036.t1;
OX031010.1_Pollenia_amentaria_genome_assembly,_chromosome:_5	AUGUSTUS	CDS	134593393	134593732	1	-	1	ID=g41036.t1.CDS1;Parent=g41036.t1;
OX031010.1_Pollenia_amentaria_genome_assembly,_chromosome:_5	AUGUSTUS	exon	134593393	134593732	.	-	.	ID=g41036.t1.exon1;Parent=g41036.t1;
OX031010.1_Pollenia_amentaria_genome_assembly,_chromosome:_5	AUGUSTUS	intron	134593733	134593789	1	-	.	ID=g41036.t1.intron1;Parent=g41036.t1;
OX031010.1_Pollenia_amentaria_genome_assembly,_chromosome:_5	AUGUSTUS	CDS	134593790	134593842	1	-	0	ID=g41036.t1.CDS2;Parent=g41036.t1;
OX031010.1_Pollenia_amentaria_genome_assembly,_chromosome:_5	AUGUSTUS	exon	134593790	134593842	.	-	.	ID=g41036.t1.exon2;Parent=g41036.t1;
OX031010.1_Pollenia_amentaria_genome_assembly,_chromosome:_5	AUGUSTUS	start_codon	134593840	134593842	.	-	0	ID=g41036.t1.start1;Parent=g41036.t1;
OX031010.1_Pollenia_amentaria_genome_assembly,_chromosome:_5	AUGUSTUS	gene	134733603	134734697	.	+	.	ID=g41037;
OX031010.1_Pollenia_amentaria_genome_assembly,_chromosome:_5	AUGUSTUS	mRNA	134733603	134734697	0.46	+	.	ID=g41037.t1;Parent=g41037;
OX031010.1_Pollenia_amentaria_genome_assembly,_chromosome:_5	AUGUSTUS	start_codon	134733603	134733605	.	+	0	ID=g41037.t1.start1;Parent=g41037.t1;
OX031010.1_Pollenia_amentaria_genome_assembly,_chromosome:_5	AUGUSTUS	CDS	134733603	134733832	0.58	+	0	ID=g41037.t1.CDS1;Parent=g41037.t1;
OX031010.1_Pollenia_amentaria_genome_assembly,_chromosome:_5	AUGUSTUS	exon	134733603	134733832	.	+	.	ID=g41037.t1.exon1;Parent=g41037.t1;
OX031010.1_Pollenia_amentaria_genome_assembly,_chromosome:_5	AUGUSTUS	intron	134733833	134734018	0.46	+	.	ID=g41037.t1.intron1;Parent=g41037.t1;
OX031010.1_Pollenia_amentaria_genome_assembly,_chromosome:_5	AUGUSTUS	CDS	134734019	134734697	0.46	+	1	ID=g41037.t1.CDS2;Parent=g41037.t1;
OX031010.1_Pollenia_amentaria_genome_assembly,_chromosome:_5	AUGUSTUS	exon	134734019	134734697	.	+	.	ID=g41037.t1.exon2;Parent=g41037.t1;
OX031010.1_Pollenia_amentaria_genome_assembly,_chromosome:_5	AUGUSTUS	stop_codon	134734695	134734697	.	+	0	ID=g41037.t1.stop1;Parent=g41037.t1;
OX031010.1_Pollenia_amentaria_genome_assembly,_chromosome:_5	AUGUSTUS	gene	134815059	134815511	.	+	.	ID=g41038;
OX031010.1_Pollenia_amentaria_genome_assembly,_chromosome:_5	AUGUSTUS	mRNA	134815059	134815511	1	+	.	ID=g41038.t1;Parent=g41038;
OX031010.1_Pollenia_amentaria_genome_assembly,_chromosome:_5	AUGUSTUS	start_codon	134815059	134815061	.	+	0	ID=g41038.t1.start1;Parent=g41038.t1;
OX031010.1_Pollenia_amentaria_genome_assembly,_chromosome:_5	AUGUSTUS	CDS	134815059	134815511	1	+	0	ID=g41038.t1.CDS1;Parent=g41038.t1;
OX031010.1_Pollenia_amentaria_genome_assembly,_chromosome:_5	AUGUSTUS	exon	134815059	134815511	.	+	.	ID=g41038.t1.exon1;Parent=g41038.t1;
OX031010.1_Pollenia_amentaria_genome_assembly,_chromosome:_5	AUGUSTUS	stop_codon	134815509	134815511	.	+	0	ID=g41038.t1.stop1;Parent=g41038.t1;
OX031010.1_Pollenia_amentaria_genome_assembly,_chromosome:_5	AUGUSTUS	gene	134824725	134853662	.	-	.	ID=g41039;
OX031010.1_Pollenia_amentaria_genome_assembly,_chromosome:_5	AUGUSTUS	mRNA	134852802	134853662	0.98	-	.	ID=g41039.t1;Parent=g41039;
OX031010.1_Pollenia_amentaria_genome_assembly,_chromosome:_5	AUGUSTUS	stop_codon	134852802	134852804	.	-	0	ID=g41039.t1.stop1;Parent=g41039.t1;
OX031010.1_Pollenia_amentaria_genome_assembly,_chromosome:_5	AUGUSTUS	CDS	134852802	134853662	0.98	-	0	ID=g41039.t1.CDS1;Parent=g41039.t1;
OX031010.1_Pollenia_amentaria_genome_assembly,_chromosome:_5	AUGUSTUS	exon	134852802	134853662	.	-	.	ID=g41039.t1.exon1;Parent=g41039.t1;
OX031010.1_Pollenia_amentaria_genome_assembly,_chromosome:_5	AUGUSTUS	start_codon	134853660	134853662	.	-	0	ID=g41039.t1.start1;Parent=g41039.t1;
OX031010.1_Pollenia_amentaria_genome_assembly,_chromosome:_5	AUGUSTUS	mRNA	134824725	134853662	0.02	-	.	ID=g41039.t2;Parent=g41039;
OX031010.1_Pollenia_amentaria_genome_assembly,_chromosome:_5	AUGUSTUS	stop_codon	134824725	134824727	.	-	0	ID=g41039.t2.stop1;Parent=g41039.t2;
OX031010.1_Pollenia_amentaria_genome_assembly,_chromosome:_5	AUGUSTUS	CDS	134824725	134824829	0.12	-	0	ID=g41039.t2.CDS1;Parent=g41039.t2;
OX031010.1_Pollenia_amentaria_genome_assembly,_chromosome:_5	AUGUSTUS	exon	134824725	134824829	.	-	.	ID=g41039.t2.exon1;Parent=g41039.t2;
OX031010.1_Pollenia_amentaria_genome_assembly,_chromosome:_5	AUGUSTUS	intron	134824830	134851447	0.04	-	.	ID=g41039.t2.intron1;Parent=g41039.t2;
OX031010.1_Pollenia_amentaria_genome_assembly,_chromosome:_5	AUGUSTUS	CDS	134851448	134851985	0.48	-	1	ID=g41039.t2.CDS2;Parent=g41039.t2;
OX031010.1_Pollenia_amentaria_genome_assembly,_chromosome:_5	AUGUSTUS	exon	134851448	134851985	.	-	.	ID=g41039.t2.exon2;Parent=g41039.t2;
OX031010.1_Pollenia_amentaria_genome_assembly,_chromosome:_5	AUGUSTUS	intron	134851986	134852892	0.38	-	.	ID=g41039.t2.intron2;Parent=g41039.t2;
OX031010.1_Pollenia_amentaria_genome_assembly,_chromosome:_5	AUGUSTUS	CDS	134852893	134853662	0.38	-	0	ID=g41039.t2.CDS3;Parent=g41039.t2;
OX031010.1_Pollenia_amentaria_genome_assembly,_chromosome:_5	AUGUSTUS	exon	134852893	134853662	.	-	.	ID=g41039.t2.exon3;Parent=g41039.t2;
OX031010.1_Pollenia_amentaria_genome_assembly,_chromosome:_5	AUGUSTUS	start_codon	134853660	134853662	.	-	0	ID=g41039.t2.start1;Parent=g41039.t2;
OX031010.1_Pollenia_amentaria_genome_assembly,_chromosome:_5	AUGUSTUS	gene	134851271	134852330	.	-	.	ID=g41040;
OX031010.1_Pollenia_amentaria_genome_assembly,_chromosome:_5	AUGUSTUS	mRNA	134851271	134852330	0.61	-	.	ID=g41040.t1;Parent=g41040;
OX031010.1_Pollenia_amentaria_genome_assembly,_chromosome:_5	AUGUSTUS	stop_codon	134851271	134851273	.	-	0	ID=g41040.t1.stop1;Parent=g41040.t1;
OX031010.1_Pollenia_amentaria_genome_assembly,_chromosome:_5	AUGUSTUS	CDS	134851271	134851989	0.68	-	2	ID=g41040.t1.CDS1;Parent=g41040.t1;
OX031010.1_Pollenia_amentaria_genome_assembly,_chromosome:_5	AUGUSTUS	exon	134851271	134851989	.	-	.	ID=g41040.t1.exon1;Parent=g41040.t1;
OX031010.1_Pollenia_amentaria_genome_assembly,_chromosome:_5	AUGUSTUS	intron	134851990	134852134	0.64	-	.	ID=g41040.t1.intron1;Parent=g41040.t1;
OX031010.1_Pollenia_amentaria_genome_assembly,_chromosome:_5	AUGUSTUS	CDS	134852135	134852330	0.9	-	0	ID=g41040.t1.CDS2;Parent=g41040.t1;
OX031010.1_Pollenia_amentaria_genome_assembly,_chromosome:_5	AUGUSTUS	exon	134852135	134852330	.	-	.	ID=g41040.t1.exon2;Parent=g41040.t1;
OX031010.1_Pollenia_amentaria_genome_assembly,_chromosome:_5	AUGUSTUS	start_codon	134852328	134852330	.	-	0	ID=g41040.t1.start1;Parent=g41040.t1;
OX031010.1_Pollenia_amentaria_genome_assembly,_chromosome:_5	AUGUSTUS	gene	134856311	134856697	.	-	.	ID=g41041;
OX031010.1_Pollenia_amentaria_genome_assembly,_chromosome:_5	AUGUSTUS	mRNA	134856311	134856697	0.86	-	.	ID=g41041.t1;Parent=g41041;
OX031010.1_Pollenia_amentaria_genome_assembly,_chromosome:_5	AUGUSTUS	stop_codon	134856311	134856313	.	-	0	ID=g41041.t1.stop1;Parent=g41041.t1;
OX031010.1_Pollenia_amentaria_genome_assembly,_chromosome:_5	AUGUSTUS	CDS	134856311	134856697	0.86	-	0	ID=g41041.t1.CDS1;Parent=g41041.t1;
OX031010.1_Pollenia_amentaria_genome_assembly,_chromosome:_5	AUGUSTUS	exon	134856311	134856697	.	-	.	ID=g41041.t1.exon1;Parent=g41041.t1;
OX031010.1_Pollenia_amentaria_genome_assembly,_chromosome:_5	AUGUSTUS	start_codon	134856695	134856697	.	-	0	ID=g41041.t1.start1;Parent=g41041.t1;
OX031010.1_Pollenia_amentaria_genome_assembly,_chromosome:_5	AUGUSTUS	gene	135002849	135004263	.	-	.	ID=g41042;
OX031010.1_Pollenia_amentaria_genome_assembly,_chromosome:_5	AUGUSTUS	mRNA	135002849	135004263	1	-	.	ID=g41042.t1;Parent=g41042;
OX031010.1_Pollenia_amentaria_genome_assembly,_chromosome:_5	AUGUSTUS	stop_codon	135002849	135002851	.	-	0	ID=g41042.t1.stop1;Parent=g41042.t1;
OX031010.1_Pollenia_amentaria_genome_assembly,_chromosome:_5	AUGUSTUS	CDS	135002849	135002973	1	-	2	ID=g41042.t1.CDS1;Parent=g41042.t1;
OX031010.1_Pollenia_amentaria_genome_assembly,_chromosome:_5	AUGUSTUS	exon	135002849	135002973	.	-	.	ID=g41042.t1.exon1;Parent=g41042.t1;
OX031010.1_Pollenia_amentaria_genome_assembly,_chromosome:_5	AUGUSTUS	intron	135002974	135003037	1	-	.	ID=g41042.t1.intron1;Parent=g41042.t1;
OX031010.1_Pollenia_amentaria_genome_assembly,_chromosome:_5	AUGUSTUS	CDS	135003038	135003179	1	-	0	ID=g41042.t1.CDS2;Parent=g41042.t1;
OX031010.1_Pollenia_amentaria_genome_assembly,_chromosome:_5	AUGUSTUS	exon	135003038	135003179	.	-	.	ID=g41042.t1.exon2;Parent=g41042.t1;
OX031010.1_Pollenia_amentaria_genome_assembly,_chromosome:_5	AUGUSTUS	intron	135003180	135003253	1	-	.	ID=g41042.t1.intron2;Parent=g41042.t1;
OX031010.1_Pollenia_amentaria_genome_assembly,_chromosome:_5	AUGUSTUS	CDS	135003254	135004179	1	-	2	ID=g41042.t1.CDS3;Parent=g41042.t1;
OX031010.1_Pollenia_amentaria_genome_assembly,_chromosome:_5	AUGUSTUS	exon	135003254	135004179	.	-	.	ID=g41042.t1.exon3;Parent=g41042.t1;
OX031010.1_Pollenia_amentaria_genome_assembly,_chromosome:_5	AUGUSTUS	intron	135004180	135004241	1	-	.	ID=g41042.t1.intron3;Parent=g41042.t1;
OX031010.1_Pollenia_amentaria_genome_assembly,_chromosome:_5	AUGUSTUS	CDS	135004242	135004263	1	-	0	ID=g41042.t1.CDS4;Parent=g41042.t1;
OX031010.1_Pollenia_amentaria_genome_assembly,_chromosome:_5	AUGUSTUS	exon	135004242	135004263	.	-	.	ID=g41042.t1.exon4;Parent=g41042.t1;
OX031010.1_Pollenia_amentaria_genome_assembly,_chromosome:_5	AUGUSTUS	start_codon	135004261	135004263	.	-	0	ID=g41042.t1.start1;Parent=g41042.t1;
OX031010.1_Pollenia_amentaria_genome_assembly,_chromosome:_5	AUGUSTUS	gene	135026368	135028298	.	-	.	ID=g41043;
OX031010.1_Pollenia_amentaria_genome_assembly,_chromosome:_5	AUGUSTUS	mRNA	135026368	135028298	0.99	-	.	ID=g41043.t1;Parent=g41043;
OX031010.1_Pollenia_amentaria_genome_assembly,_chromosome:_5	AUGUSTUS	stop_codon	135026368	135026370	.	-	0	ID=g41043.t1.stop1;Parent=g41043.t1;
OX031010.1_Pollenia_amentaria_genome_assembly,_chromosome:_5	AUGUSTUS	CDS	135026368	135026483	1	-	2	ID=g41043.t1.CDS1;Parent=g41043.t1;
OX031010.1_Pollenia_amentaria_genome_assembly,_chromosome:_5	AUGUSTUS	exon	135026368	135026483	.	-	.	ID=g41043.t1.exon1;Parent=g41043.t1;
OX031010.1_Pollenia_amentaria_genome_assembly,_chromosome:_5	AUGUSTUS	intron	135026484	135027075	1	-	.	ID=g41043.t1.intron1;Parent=g41043.t1;
OX031010.1_Pollenia_amentaria_genome_assembly,_chromosome:_5	AUGUSTUS	CDS	135027076	135027217	1	-	0	ID=g41043.t1.CDS2;Parent=g41043.t1;
OX031010.1_Pollenia_amentaria_genome_assembly,_chromosome:_5	AUGUSTUS	exon	135027076	135027217	.	-	.	ID=g41043.t1.exon2;Parent=g41043.t1;
OX031010.1_Pollenia_amentaria_genome_assembly,_chromosome:_5	AUGUSTUS	intron	135027218	135027283	1	-	.	ID=g41043.t1.intron2;Parent=g41043.t1;
OX031010.1_Pollenia_amentaria_genome_assembly,_chromosome:_5	AUGUSTUS	CDS	135027284	135028212	1	-	2	ID=g41043.t1.CDS3;Parent=g41043.t1;
OX031010.1_Pollenia_amentaria_genome_assembly,_chromosome:_5	AUGUSTUS	exon	135027284	135028212	.	-	.	ID=g41043.t1.exon3;Parent=g41043.t1;
OX031010.1_Pollenia_amentaria_genome_assembly,_chromosome:_5	AUGUSTUS	intron	135028213	135028276	0.99	-	.	ID=g41043.t1.intron3;Parent=g41043.t1;
OX031010.1_Pollenia_amentaria_genome_assembly,_chromosome:_5	AUGUSTUS	CDS	135028277	135028298	0.99	-	0	ID=g41043.t1.CDS4;Parent=g41043.t1;
OX031010.1_Pollenia_amentaria_genome_assembly,_chromosome:_5	AUGUSTUS	exon	135028277	135028298	.	-	.	ID=g41043.t1.exon4;Parent=g41043.t1;
OX031010.1_Pollenia_amentaria_genome_assembly,_chromosome:_5	AUGUSTUS	start_codon	135028296	135028298	.	-	0	ID=g41043.t1.start1;Parent=g41043.t1;
OX031010.1_Pollenia_amentaria_genome_assembly,_chromosome:_5	AUGUSTUS	gene	135060927	135087013	.	-	.	ID=g41044;
OX031010.1_Pollenia_amentaria_genome_assembly,_chromosome:_5	AUGUSTUS	mRNA	135060927	135087013	0.37	-	.	ID=g41044.t1;Parent=g41044;
OX031010.1_Pollenia_amentaria_genome_assembly,_chromosome:_5	AUGUSTUS	stop_codon	135060927	135060929	.	-	0	ID=g41044.t1.stop1;Parent=g41044.t1;
OX031010.1_Pollenia_amentaria_genome_assembly,_chromosome:_5	AUGUSTUS	CDS	135060927	135062306	1	-	0	ID=g41044.t1.CDS1;Parent=g41044.t1;
OX031010.1_Pollenia_amentaria_genome_assembly,_chromosome:_5	AUGUSTUS	exon	135060927	135062306	.	-	.	ID=g41044.t1.exon1;Parent=g41044.t1;
OX031010.1_Pollenia_amentaria_genome_assembly,_chromosome:_5	AUGUSTUS	intron	135062307	135062371	1	-	.	ID=g41044.t1.intron1;Parent=g41044.t1;
OX031010.1_Pollenia_amentaria_genome_assembly,_chromosome:_5	AUGUSTUS	CDS	135062372	135062674	1	-	0	ID=g41044.t1.CDS2;Parent=g41044.t1;
OX031010.1_Pollenia_amentaria_genome_assembly,_chromosome:_5	AUGUSTUS	exon	135062372	135062674	.	-	.	ID=g41044.t1.exon2;Parent=g41044.t1;
OX031010.1_Pollenia_amentaria_genome_assembly,_chromosome:_5	AUGUSTUS	intron	135062675	135062731	1	-	.	ID=g41044.t1.intron2;Parent=g41044.t1;
OX031010.1_Pollenia_amentaria_genome_assembly,_chromosome:_5	AUGUSTUS	CDS	135062732	135063099	0.99	-	2	ID=g41044.t1.CDS3;Parent=g41044.t1;
OX031010.1_Pollenia_amentaria_genome_assembly,_chromosome:_5	AUGUSTUS	exon	135062732	135063099	.	-	.	ID=g41044.t1.exon3;Parent=g41044.t1;
OX031010.1_Pollenia_amentaria_genome_assembly,_chromosome:_5	AUGUSTUS	intron	135063100	135086928	0.37	-	.	ID=g41044.t1.intron3;Parent=g41044.t1;
OX031010.1_Pollenia_amentaria_genome_assembly,_chromosome:_5	AUGUSTUS	CDS	135086929	135087013	0.37	-	0	ID=g41044.t1.CDS4;Parent=g41044.t1;
OX031010.1_Pollenia_amentaria_genome_assembly,_chromosome:_5	AUGUSTUS	exon	135086929	135087013	.	-	.	ID=g41044.t1.exon4;Parent=g41044.t1;
OX031010.1_Pollenia_amentaria_genome_assembly,_chromosome:_5	AUGUSTUS	start_codon	135087011	135087013	.	-	0	ID=g41044.t1.start1;Parent=g41044.t1;
OX031010.1_Pollenia_amentaria_genome_assembly,_chromosome:_5	AUGUSTUS	gene	135088067	135088614	.	-	.	ID=g41045;
OX031010.1_Pollenia_amentaria_genome_assembly,_chromosome:_5	AUGUSTUS	mRNA	135088067	135088614	0.7	-	.	ID=g41045.t1;Parent=g41045;
OX031010.1_Pollenia_amentaria_genome_assembly,_chromosome:_5	AUGUSTUS	stop_codon	135088067	135088069	.	-	0	ID=g41045.t1.stop1;Parent=g41045.t1;
OX031010.1_Pollenia_amentaria_genome_assembly,_chromosome:_5	AUGUSTUS	CDS	135088067	135088236	1	-	2	ID=g41045.t1.CDS1;Parent=g41045.t1;
OX031010.1_Pollenia_amentaria_genome_assembly,_chromosome:_5	AUGUSTUS	exon	135088067	135088236	.	-	.	ID=g41045.t1.exon1;Parent=g41045.t1;
OX031010.1_Pollenia_amentaria_genome_assembly,_chromosome:_5	AUGUSTUS	intron	135088237	135088364	1	-	.	ID=g41045.t1.intron1;Parent=g41045.t1;
OX031010.1_Pollenia_amentaria_genome_assembly,_chromosome:_5	AUGUSTUS	CDS	135088365	135088614	0.7	-	0	ID=g41045.t1.CDS2;Parent=g41045.t1;
OX031010.1_Pollenia_amentaria_genome_assembly,_chromosome:_5	AUGUSTUS	exon	135088365	135088614	.	-	.	ID=g41045.t1.exon2;Parent=g41045.t1;
OX031010.1_Pollenia_amentaria_genome_assembly,_chromosome:_5	AUGUSTUS	start_codon	135088612	135088614	.	-	0	ID=g41045.t1.start1;Parent=g41045.t1;
OX031010.1_Pollenia_amentaria_genome_assembly,_chromosome:_5	GeneMark.hmm3	mRNA	135088067	135088575	.	-	.	ID=g41045.t2;Parent=g41045;
OX031010.1_Pollenia_amentaria_genome_assembly,_chromosome:_5	GeneMark.hmm3	stop_codon	135088067	135088069	.	-	0	ID=g41045.t2.stop1;Parent=g41045.t2;
OX031010.1_Pollenia_amentaria_genome_assembly,_chromosome:_5	GeneMark.hmm3	CDS	135088067	135088236	.	-	2	ID=g41045.t2.CDS1;Parent=g41045.t2;
OX031010.1_Pollenia_amentaria_genome_assembly,_chromosome:_5	GeneMark.hmm3	exon	135088067	135088236	0	-	.	ID=g41045.t2.exon1;Parent=g41045.t2;
OX031010.1_Pollenia_amentaria_genome_assembly,_chromosome:_5	GeneMark.hmm3	intron	135088237	135088364	.	-	0	ID=g41045.t2.intron1;Parent=g41045.t2;
OX031010.1_Pollenia_amentaria_genome_assembly,_chromosome:_5	GeneMark.hmm3	CDS	135088365	135088575	.	-	0	ID=g41045.t2.CDS2;Parent=g41045.t2;
OX031010.1_Pollenia_amentaria_genome_assembly,_chromosome:_5	GeneMark.hmm3	exon	135088365	135088575	0	-	.	ID=g41045.t2.exon2;Parent=g41045.t2;
OX031010.1_Pollenia_amentaria_genome_assembly,_chromosome:_5	GeneMark.hmm3	start_codon	135088573	135088575	.	-	0	ID=g41045.t2.start1;Parent=g41045.t2;
OX031010.1_Pollenia_amentaria_genome_assembly,_chromosome:_5	AUGUSTUS	gene	135117333	135118726	.	-	.	ID=g41046;
OX031010.1_Pollenia_amentaria_genome_assembly,_chromosome:_5	AUGUSTUS	mRNA	135117333	135118726	0.98	-	.	ID=g41046.t1;Parent=g41046;
OX031010.1_Pollenia_amentaria_genome_assembly,_chromosome:_5	AUGUSTUS	stop_codon	135117333	135117335	.	-	0	ID=g41046.t1.stop1;Parent=g41046.t1;
OX031010.1_Pollenia_amentaria_genome_assembly,_chromosome:_5	AUGUSTUS	CDS	135117333	135117448	0.98	-	2	ID=g41046.t1.CDS1;Parent=g41046.t1;
OX031010.1_Pollenia_amentaria_genome_assembly,_chromosome:_5	AUGUSTUS	exon	135117333	135117448	.	-	.	ID=g41046.t1.exon1;Parent=g41046.t1;
OX031010.1_Pollenia_amentaria_genome_assembly,_chromosome:_5	AUGUSTUS	intron	135117449	135117504	1	-	.	ID=g41046.t1.intron1;Parent=g41046.t1;
OX031010.1_Pollenia_amentaria_genome_assembly,_chromosome:_5	AUGUSTUS	CDS	135117505	135117649	1	-	0	ID=g41046.t1.CDS2;Parent=g41046.t1;
OX031010.1_Pollenia_amentaria_genome_assembly,_chromosome:_5	AUGUSTUS	exon	135117505	135117649	.	-	.	ID=g41046.t1.exon2;Parent=g41046.t1;
OX031010.1_Pollenia_amentaria_genome_assembly,_chromosome:_5	AUGUSTUS	intron	135117650	135117713	1	-	.	ID=g41046.t1.intron2;Parent=g41046.t1;
OX031010.1_Pollenia_amentaria_genome_assembly,_chromosome:_5	AUGUSTUS	CDS	135117714	135118642	1	-	2	ID=g41046.t1.CDS3;Parent=g41046.t1;
OX031010.1_Pollenia_amentaria_genome_assembly,_chromosome:_5	AUGUSTUS	exon	135117714	135118642	.	-	.	ID=g41046.t1.exon3;Parent=g41046.t1;
OX031010.1_Pollenia_amentaria_genome_assembly,_chromosome:_5	AUGUSTUS	intron	135118643	135118704	1	-	.	ID=g41046.t1.intron3;Parent=g41046.t1;
OX031010.1_Pollenia_amentaria_genome_assembly,_chromosome:_5	AUGUSTUS	CDS	135118705	135118726	1	-	0	ID=g41046.t1.CDS4;Parent=g41046.t1;
OX031010.1_Pollenia_amentaria_genome_assembly,_chromosome:_5	AUGUSTUS	exon	135118705	135118726	.	-	.	ID=g41046.t1.exon4;Parent=g41046.t1;
OX031010.1_Pollenia_amentaria_genome_assembly,_chromosome:_5	AUGUSTUS	start_codon	135118724	135118726	.	-	0	ID=g41046.t1.start1;Parent=g41046.t1;
OX031010.1_Pollenia_amentaria_genome_assembly,_chromosome:_5	AUGUSTUS	gene	135129748	135136865	.	+	.	ID=g41047;
OX031010.1_Pollenia_amentaria_genome_assembly,_chromosome:_5	AUGUSTUS	mRNA	135129748	135136865	1	+	.	ID=g41047.t1;Parent=g41047;
OX031010.1_Pollenia_amentaria_genome_assembly,_chromosome:_5	AUGUSTUS	start_codon	135129748	135129750	.	+	0	ID=g41047.t1.start1;Parent=g41047.t1;
OX031010.1_Pollenia_amentaria_genome_assembly,_chromosome:_5	AUGUSTUS	CDS	135129748	135129808	1	+	0	ID=g41047.t1.CDS1;Parent=g41047.t1;
OX031010.1_Pollenia_amentaria_genome_assembly,_chromosome:_5	AUGUSTUS	exon	135129748	135129808	.	+	.	ID=g41047.t1.exon1;Parent=g41047.t1;
OX031010.1_Pollenia_amentaria_genome_assembly,_chromosome:_5	AUGUSTUS	intron	135129809	135129881	1	+	.	ID=g41047.t1.intron1;Parent=g41047.t1;
OX031010.1_Pollenia_amentaria_genome_assembly,_chromosome:_5	AUGUSTUS	CDS	135129882	135130027	1	+	2	ID=g41047.t1.CDS2;Parent=g41047.t1;
OX031010.1_Pollenia_amentaria_genome_assembly,_chromosome:_5	AUGUSTUS	exon	135129882	135130027	.	+	.	ID=g41047.t1.exon2;Parent=g41047.t1;
OX031010.1_Pollenia_amentaria_genome_assembly,_chromosome:_5	AUGUSTUS	intron	135130028	135130084	1	+	.	ID=g41047.t1.intron2;Parent=g41047.t1;
OX031010.1_Pollenia_amentaria_genome_assembly,_chromosome:_5	AUGUSTUS	CDS	135130085	135130243	1	+	0	ID=g41047.t1.CDS3;Parent=g41047.t1;
OX031010.1_Pollenia_amentaria_genome_assembly,_chromosome:_5	AUGUSTUS	exon	135130085	135130243	.	+	.	ID=g41047.t1.exon3;Parent=g41047.t1;
OX031010.1_Pollenia_amentaria_genome_assembly,_chromosome:_5	AUGUSTUS	intron	135130244	135135596	1	+	.	ID=g41047.t1.intron3;Parent=g41047.t1;
OX031010.1_Pollenia_amentaria_genome_assembly,_chromosome:_5	AUGUSTUS	CDS	135135597	135136865	1	+	0	ID=g41047.t1.CDS4;Parent=g41047.t1;
OX031010.1_Pollenia_amentaria_genome_assembly,_chromosome:_5	AUGUSTUS	exon	135135597	135136865	.	+	.	ID=g41047.t1.exon4;Parent=g41047.t1;
OX031010.1_Pollenia_amentaria_genome_assembly,_chromosome:_5	AUGUSTUS	stop_codon	135136863	135136865	.	+	0	ID=g41047.t1.stop1;Parent=g41047.t1;
OX031010.1_Pollenia_amentaria_genome_assembly,_chromosome:_5	AUGUSTUS	gene	135140247	135141032	.	+	.	ID=g41048;
OX031010.1_Pollenia_amentaria_genome_assembly,_chromosome:_5	AUGUSTUS	mRNA	135140247	135141032	1	+	.	ID=g41048.t1;Parent=g41048;
OX031010.1_Pollenia_amentaria_genome_assembly,_chromosome:_5	AUGUSTUS	start_codon	135140247	135140249	.	+	0	ID=g41048.t1.start1;Parent=g41048.t1;
OX031010.1_Pollenia_amentaria_genome_assembly,_chromosome:_5	AUGUSTUS	CDS	135140247	135140419	1	+	0	ID=g41048.t1.CDS1;Parent=g41048.t1;
OX031010.1_Pollenia_amentaria_genome_assembly,_chromosome:_5	AUGUSTUS	exon	135140247	135140419	.	+	.	ID=g41048.t1.exon1;Parent=g41048.t1;
OX031010.1_Pollenia_amentaria_genome_assembly,_chromosome:_5	AUGUSTUS	intron	135140420	135140481	1	+	.	ID=g41048.t1.intron1;Parent=g41048.t1;
OX031010.1_Pollenia_amentaria_genome_assembly,_chromosome:_5	AUGUSTUS	CDS	135140482	135140666	1	+	1	ID=g41048.t1.CDS2;Parent=g41048.t1;
OX031010.1_Pollenia_amentaria_genome_assembly,_chromosome:_5	AUGUSTUS	exon	135140482	135140666	.	+	.	ID=g41048.t1.exon2;Parent=g41048.t1;
OX031010.1_Pollenia_amentaria_genome_assembly,_chromosome:_5	AUGUSTUS	intron	135140667	135140952	1	+	.	ID=g41048.t1.intron2;Parent=g41048.t1;
OX031010.1_Pollenia_amentaria_genome_assembly,_chromosome:_5	AUGUSTUS	CDS	135140953	135141032	1	+	2	ID=g41048.t1.CDS3;Parent=g41048.t1;
OX031010.1_Pollenia_amentaria_genome_assembly,_chromosome:_5	AUGUSTUS	exon	135140953	135141032	.	+	.	ID=g41048.t1.exon3;Parent=g41048.t1;
OX031010.1_Pollenia_amentaria_genome_assembly,_chromosome:_5	AUGUSTUS	stop_codon	135141030	135141032	.	+	0	ID=g41048.t1.stop1;Parent=g41048.t1;
OX031010.1_Pollenia_amentaria_genome_assembly,_chromosome:_5	AUGUSTUS	gene	135141091	135142449	.	+	.	ID=g41049;
OX031010.1_Pollenia_amentaria_genome_assembly,_chromosome:_5	AUGUSTUS	mRNA	135141160	135142449	0.99	+	.	ID=g41049.t1;Parent=g41049;
OX031010.1_Pollenia_amentaria_genome_assembly,_chromosome:_5	AUGUSTUS	start_codon	135141160	135141162	.	+	0	ID=g41049.t1.start1;Parent=g41049.t1;
OX031010.1_Pollenia_amentaria_genome_assembly,_chromosome:_5	AUGUSTUS	CDS	135141160	135142449	0.99	+	0	ID=g41049.t1.CDS1;Parent=g41049.t1;
OX031010.1_Pollenia_amentaria_genome_assembly,_chromosome:_5	AUGUSTUS	exon	135141160	135142449	.	+	.	ID=g41049.t1.exon1;Parent=g41049.t1;
OX031010.1_Pollenia_amentaria_genome_assembly,_chromosome:_5	AUGUSTUS	stop_codon	135142447	135142449	.	+	0	ID=g41049.t1.stop1;Parent=g41049.t1;
OX031010.1_Pollenia_amentaria_genome_assembly,_chromosome:_5	AUGUSTUS	mRNA	135141091	135142449	0.94	+	.	ID=g41049.t2;Parent=g41049;
OX031010.1_Pollenia_amentaria_genome_assembly,_chromosome:_5	AUGUSTUS	start_codon	135141091	135141093	.	+	0	ID=g41049.t2.start1;Parent=g41049.t2;
OX031010.1_Pollenia_amentaria_genome_assembly,_chromosome:_5	AUGUSTUS	CDS	135141091	135142449	0.94	+	0	ID=g41049.t2.CDS1;Parent=g41049.t2;
OX031010.1_Pollenia_amentaria_genome_assembly,_chromosome:_5	AUGUSTUS	exon	135141091	135142449	.	+	.	ID=g41049.t2.exon1;Parent=g41049.t2;
OX031010.1_Pollenia_amentaria_genome_assembly,_chromosome:_5	AUGUSTUS	stop_codon	135142447	135142449	.	+	0	ID=g41049.t2.stop1;Parent=g41049.t2;
OX031010.1_Pollenia_amentaria_genome_assembly,_chromosome:_5	AUGUSTUS	gene	135152655	135153901	.	+	.	ID=g41050;
OX031010.1_Pollenia_amentaria_genome_assembly,_chromosome:_5	AUGUSTUS	mRNA	135152655	135153901	1	+	.	ID=g41050.t1;Parent=g41050;
OX031010.1_Pollenia_amentaria_genome_assembly,_chromosome:_5	AUGUSTUS	start_codon	135152655	135152657	.	+	0	ID=g41050.t1.start1;Parent=g41050.t1;
OX031010.1_Pollenia_amentaria_genome_assembly,_chromosome:_5	AUGUSTUS	CDS	135152655	135152701	1	+	0	ID=g41050.t1.CDS1;Parent=g41050.t1;
OX031010.1_Pollenia_amentaria_genome_assembly,_chromosome:_5	AUGUSTUS	exon	135152655	135152701	.	+	.	ID=g41050.t1.exon1;Parent=g41050.t1;
OX031010.1_Pollenia_amentaria_genome_assembly,_chromosome:_5	AUGUSTUS	intron	135152702	135153569	1	+	.	ID=g41050.t1.intron1;Parent=g41050.t1;
OX031010.1_Pollenia_amentaria_genome_assembly,_chromosome:_5	AUGUSTUS	CDS	135153570	135153660	1	+	1	ID=g41050.t1.CDS2;Parent=g41050.t1;
OX031010.1_Pollenia_amentaria_genome_assembly,_chromosome:_5	AUGUSTUS	exon	135153570	135153660	.	+	.	ID=g41050.t1.exon2;Parent=g41050.t1;
OX031010.1_Pollenia_amentaria_genome_assembly,_chromosome:_5	AUGUSTUS	intron	135153661	135153721	1	+	.	ID=g41050.t1.intron2;Parent=g41050.t1;
OX031010.1_Pollenia_amentaria_genome_assembly,_chromosome:_5	AUGUSTUS	CDS	135153722	135153901	1	+	0	ID=g41050.t1.CDS3;Parent=g41050.t1;
OX031010.1_Pollenia_amentaria_genome_assembly,_chromosome:_5	AUGUSTUS	exon	135153722	135153901	.	+	.	ID=g41050.t1.exon3;Parent=g41050.t1;
OX031010.1_Pollenia_amentaria_genome_assembly,_chromosome:_5	AUGUSTUS	stop_codon	135153899	135153901	.	+	0	ID=g41050.t1.stop1;Parent=g41050.t1;
OX031010.1_Pollenia_amentaria_genome_assembly,_chromosome:_5	AUGUSTUS	gene	135156496	135157289	.	-	.	ID=g41051;
OX031010.1_Pollenia_amentaria_genome_assembly,_chromosome:_5	AUGUSTUS	mRNA	135156496	135157289	1	-	.	ID=g41051.t1;Parent=g41051;
OX031010.1_Pollenia_amentaria_genome_assembly,_chromosome:_5	AUGUSTUS	stop_codon	135156496	135156498	.	-	0	ID=g41051.t1.stop1;Parent=g41051.t1;
OX031010.1_Pollenia_amentaria_genome_assembly,_chromosome:_5	AUGUSTUS	CDS	135156496	135156684	1	-	0	ID=g41051.t1.CDS1;Parent=g41051.t1;
OX031010.1_Pollenia_amentaria_genome_assembly,_chromosome:_5	AUGUSTUS	exon	135156496	135156684	.	-	.	ID=g41051.t1.exon1;Parent=g41051.t1;
OX031010.1_Pollenia_amentaria_genome_assembly,_chromosome:_5	AUGUSTUS	intron	135156685	135156781	1	-	.	ID=g41051.t1.intron1;Parent=g41051.t1;
OX031010.1_Pollenia_amentaria_genome_assembly,_chromosome:_5	AUGUSTUS	CDS	135156782	135157159	1	-	0	ID=g41051.t1.CDS2;Parent=g41051.t1;
OX031010.1_Pollenia_amentaria_genome_assembly,_chromosome:_5	AUGUSTUS	exon	135156782	135157159	.	-	.	ID=g41051.t1.exon2;Parent=g41051.t1;
OX031010.1_Pollenia_amentaria_genome_assembly,_chromosome:_5	AUGUSTUS	intron	135157160	135157277	1	-	.	ID=g41051.t1.intron2;Parent=g41051.t1;
OX031010.1_Pollenia_amentaria_genome_assembly,_chromosome:_5	AUGUSTUS	CDS	135157278	135157289	1	-	0	ID=g41051.t1.CDS3;Parent=g41051.t1;
OX031010.1_Pollenia_amentaria_genome_assembly,_chromosome:_5	AUGUSTUS	exon	135157278	135157289	.	-	.	ID=g41051.t1.exon3;Parent=g41051.t1;
OX031010.1_Pollenia_amentaria_genome_assembly,_chromosome:_5	AUGUSTUS	start_codon	135157287	135157289	.	-	0	ID=g41051.t1.start1;Parent=g41051.t1;
OX031010.1_Pollenia_amentaria_genome_assembly,_chromosome:_5	AUGUSTUS	gene	135164945	135165406	.	+	.	ID=g41052;
OX031010.1_Pollenia_amentaria_genome_assembly,_chromosome:_5	AUGUSTUS	mRNA	135164945	135165406	1	+	.	ID=g41052.t1;Parent=g41052;
OX031010.1_Pollenia_amentaria_genome_assembly,_chromosome:_5	AUGUSTUS	start_codon	135164945	135164947	.	+	0	ID=g41052.t1.start1;Parent=g41052.t1;
OX031010.1_Pollenia_amentaria_genome_assembly,_chromosome:_5	AUGUSTUS	CDS	135164945	135165002	1	+	0	ID=g41052.t1.CDS1;Parent=g41052.t1;
OX031010.1_Pollenia_amentaria_genome_assembly,_chromosome:_5	AUGUSTUS	exon	135164945	135165002	.	+	.	ID=g41052.t1.exon1;Parent=g41052.t1;
OX031010.1_Pollenia_amentaria_genome_assembly,_chromosome:_5	AUGUSTUS	intron	135165003	135165126	1	+	.	ID=g41052.t1.intron1;Parent=g41052.t1;
OX031010.1_Pollenia_amentaria_genome_assembly,_chromosome:_5	AUGUSTUS	CDS	135165127	135165238	1	+	2	ID=g41052.t1.CDS2;Parent=g41052.t1;
OX031010.1_Pollenia_amentaria_genome_assembly,_chromosome:_5	AUGUSTUS	exon	135165127	135165238	.	+	.	ID=g41052.t1.exon2;Parent=g41052.t1;
OX031010.1_Pollenia_amentaria_genome_assembly,_chromosome:_5	AUGUSTUS	intron	135165239	135165300	1	+	.	ID=g41052.t1.intron2;Parent=g41052.t1;
OX031010.1_Pollenia_amentaria_genome_assembly,_chromosome:_5	AUGUSTUS	CDS	135165301	135165406	1	+	1	ID=g41052.t1.CDS3;Parent=g41052.t1;
OX031010.1_Pollenia_amentaria_genome_assembly,_chromosome:_5	AUGUSTUS	exon	135165301	135165406	.	+	.	ID=g41052.t1.exon3;Parent=g41052.t1;
OX031010.1_Pollenia_amentaria_genome_assembly,_chromosome:_5	AUGUSTUS	stop_codon	135165404	135165406	.	+	0	ID=g41052.t1.stop1;Parent=g41052.t1;
OX031010.1_Pollenia_amentaria_genome_assembly,_chromosome:_5	AUGUSTUS	gene	135191786	135193067	.	-	.	ID=g41053;
OX031010.1_Pollenia_amentaria_genome_assembly,_chromosome:_5	AUGUSTUS	mRNA	135191786	135193067	1	-	.	ID=g41053.t1;Parent=g41053;
OX031010.1_Pollenia_amentaria_genome_assembly,_chromosome:_5	AUGUSTUS	stop_codon	135191786	135191788	.	-	0	ID=g41053.t1.stop1;Parent=g41053.t1;
OX031010.1_Pollenia_amentaria_genome_assembly,_chromosome:_5	AUGUSTUS	CDS	135191786	135191910	1	-	2	ID=g41053.t1.CDS1;Parent=g41053.t1;
OX031010.1_Pollenia_amentaria_genome_assembly,_chromosome:_5	AUGUSTUS	exon	135191786	135191910	.	-	.	ID=g41053.t1.exon1;Parent=g41053.t1;
OX031010.1_Pollenia_amentaria_genome_assembly,_chromosome:_5	AUGUSTUS	intron	135191911	135191979	1	-	.	ID=g41053.t1.intron1;Parent=g41053.t1;
OX031010.1_Pollenia_amentaria_genome_assembly,_chromosome:_5	AUGUSTUS	CDS	135191980	135192121	1	-	0	ID=g41053.t1.CDS2;Parent=g41053.t1;
OX031010.1_Pollenia_amentaria_genome_assembly,_chromosome:_5	AUGUSTUS	exon	135191980	135192121	.	-	.	ID=g41053.t1.exon2;Parent=g41053.t1;
OX031010.1_Pollenia_amentaria_genome_assembly,_chromosome:_5	AUGUSTUS	intron	135192122	135192185	1	-	.	ID=g41053.t1.intron2;Parent=g41053.t1;
OX031010.1_Pollenia_amentaria_genome_assembly,_chromosome:_5	AUGUSTUS	CDS	135192186	135193067	1	-	0	ID=g41053.t1.CDS3;Parent=g41053.t1;
OX031010.1_Pollenia_amentaria_genome_assembly,_chromosome:_5	AUGUSTUS	exon	135192186	135193067	.	-	.	ID=g41053.t1.exon3;Parent=g41053.t1;
OX031010.1_Pollenia_amentaria_genome_assembly,_chromosome:_5	AUGUSTUS	start_codon	135193065	135193067	.	-	0	ID=g41053.t1.start1;Parent=g41053.t1;
OX031010.1_Pollenia_amentaria_genome_assembly,_chromosome:_5	AUGUSTUS	gene	135226961	135236319	.	+	.	ID=g41054;
OX031010.1_Pollenia_amentaria_genome_assembly,_chromosome:_5	AUGUSTUS	mRNA	135228422	135236319	1	+	.	ID=g41054.t1;Parent=g41054;
OX031010.1_Pollenia_amentaria_genome_assembly,_chromosome:_5	AUGUSTUS	start_codon	135228422	135228424	.	+	0	ID=g41054.t1.start1;Parent=g41054.t1;
OX031010.1_Pollenia_amentaria_genome_assembly,_chromosome:_5	AUGUSTUS	CDS	135228422	135229276	1	+	0	ID=g41054.t1.CDS1;Parent=g41054.t1;
OX031010.1_Pollenia_amentaria_genome_assembly,_chromosome:_5	AUGUSTUS	exon	135228422	135229276	.	+	.	ID=g41054.t1.exon1;Parent=g41054.t1;
OX031010.1_Pollenia_amentaria_genome_assembly,_chromosome:_5	AUGUSTUS	intron	135229277	135229348	1	+	.	ID=g41054.t1.intron1;Parent=g41054.t1;
OX031010.1_Pollenia_amentaria_genome_assembly,_chromosome:_5	AUGUSTUS	CDS	135229349	135229490	1	+	0	ID=g41054.t1.CDS2;Parent=g41054.t1;
OX031010.1_Pollenia_amentaria_genome_assembly,_chromosome:_5	AUGUSTUS	exon	135229349	135229490	.	+	.	ID=g41054.t1.exon2;Parent=g41054.t1;
OX031010.1_Pollenia_amentaria_genome_assembly,_chromosome:_5	AUGUSTUS	intron	135229491	135236110	1	+	.	ID=g41054.t1.intron2;Parent=g41054.t1;
OX031010.1_Pollenia_amentaria_genome_assembly,_chromosome:_5	AUGUSTUS	CDS	135236111	135236319	1	+	2	ID=g41054.t1.CDS3;Parent=g41054.t1;
OX031010.1_Pollenia_amentaria_genome_assembly,_chromosome:_5	AUGUSTUS	exon	135236111	135236319	.	+	.	ID=g41054.t1.exon3;Parent=g41054.t1;
OX031010.1_Pollenia_amentaria_genome_assembly,_chromosome:_5	AUGUSTUS	stop_codon	135236317	135236319	.	+	0	ID=g41054.t1.stop1;Parent=g41054.t1;
OX031010.1_Pollenia_amentaria_genome_assembly,_chromosome:_5	AUGUSTUS	mRNA	135226961	135236319	0.87	+	.	ID=g41054.t2;Parent=g41054;
OX031010.1_Pollenia_amentaria_genome_assembly,_chromosome:_5	AUGUSTUS	start_codon	135226961	135226963	.	+	0	ID=g41054.t2.start1;Parent=g41054.t2;
OX031010.1_Pollenia_amentaria_genome_assembly,_chromosome:_5	AUGUSTUS	CDS	135226961	135226973	0.87	+	0	ID=g41054.t2.CDS1;Parent=g41054.t2;
OX031010.1_Pollenia_amentaria_genome_assembly,_chromosome:_5	AUGUSTUS	exon	135226961	135226973	.	+	.	ID=g41054.t2.exon1;Parent=g41054.t2;
OX031010.1_Pollenia_amentaria_genome_assembly,_chromosome:_5	AUGUSTUS	intron	135226974	135228326	0.87	+	.	ID=g41054.t2.intron1;Parent=g41054.t2;
OX031010.1_Pollenia_amentaria_genome_assembly,_chromosome:_5	AUGUSTUS	CDS	135228327	135229276	0.99	+	2	ID=g41054.t2.CDS2;Parent=g41054.t2;
OX031010.1_Pollenia_amentaria_genome_assembly,_chromosome:_5	AUGUSTUS	exon	135228327	135229276	.	+	.	ID=g41054.t2.exon2;Parent=g41054.t2;
OX031010.1_Pollenia_amentaria_genome_assembly,_chromosome:_5	AUGUSTUS	intron	135229277	135229348	1	+	.	ID=g41054.t2.intron2;Parent=g41054.t2;
OX031010.1_Pollenia_amentaria_genome_assembly,_chromosome:_5	AUGUSTUS	CDS	135229349	135229490	1	+	0	ID=g41054.t2.CDS3;Parent=g41054.t2;
OX031010.1_Pollenia_amentaria_genome_assembly,_chromosome:_5	AUGUSTUS	exon	135229349	135229490	.	+	.	ID=g41054.t2.exon3;Parent=g41054.t2;
OX031010.1_Pollenia_amentaria_genome_assembly,_chromosome:_5	AUGUSTUS	intron	135229491	135236110	1	+	.	ID=g41054.t2.intron3;Parent=g41054.t2;
OX031010.1_Pollenia_amentaria_genome_assembly,_chromosome:_5	AUGUSTUS	CDS	135236111	135236319	1	+	2	ID=g41054.t2.CDS4;Parent=g41054.t2;
OX031010.1_Pollenia_amentaria_genome_assembly,_chromosome:_5	AUGUSTUS	exon	135236111	135236319	.	+	.	ID=g41054.t2.exon4;Parent=g41054.t2;
OX031010.1_Pollenia_amentaria_genome_assembly,_chromosome:_5	AUGUSTUS	stop_codon	135236317	135236319	.	+	0	ID=g41054.t2.stop1;Parent=g41054.t2;
OX031010.1_Pollenia_amentaria_genome_assembly,_chromosome:_5	AUGUSTUS	gene	135267269	135269142	.	+	.	ID=g41055;
OX031010.1_Pollenia_amentaria_genome_assembly,_chromosome:_5	AUGUSTUS	mRNA	135267269	135269142	0.5	+	.	ID=g41055.t1;Parent=g41055;
OX031010.1_Pollenia_amentaria_genome_assembly,_chromosome:_5	AUGUSTUS	start_codon	135267269	135267271	.	+	0	ID=g41055.t1.start1;Parent=g41055.t1;
OX031010.1_Pollenia_amentaria_genome_assembly,_chromosome:_5	AUGUSTUS	CDS	135267269	135267277	0.85	+	0	ID=g41055.t1.CDS1;Parent=g41055.t1;
OX031010.1_Pollenia_amentaria_genome_assembly,_chromosome:_5	AUGUSTUS	exon	135267269	135267277	.	+	.	ID=g41055.t1.exon1;Parent=g41055.t1;
OX031010.1_Pollenia_amentaria_genome_assembly,_chromosome:_5	AUGUSTUS	intron	135267278	135267348	0.85	+	.	ID=g41055.t1.intron1;Parent=g41055.t1;
OX031010.1_Pollenia_amentaria_genome_assembly,_chromosome:_5	AUGUSTUS	CDS	135267349	135267806	0.5	+	0	ID=g41055.t1.CDS2;Parent=g41055.t1;
OX031010.1_Pollenia_amentaria_genome_assembly,_chromosome:_5	AUGUSTUS	exon	135267349	135267806	.	+	.	ID=g41055.t1.exon2;Parent=g41055.t1;
OX031010.1_Pollenia_amentaria_genome_assembly,_chromosome:_5	AUGUSTUS	intron	135267807	135269039	0.5	+	.	ID=g41055.t1.intron2;Parent=g41055.t1;
OX031010.1_Pollenia_amentaria_genome_assembly,_chromosome:_5	AUGUSTUS	CDS	135269040	135269142	0.64	+	1	ID=g41055.t1.CDS3;Parent=g41055.t1;
OX031010.1_Pollenia_amentaria_genome_assembly,_chromosome:_5	AUGUSTUS	exon	135269040	135269142	.	+	.	ID=g41055.t1.exon3;Parent=g41055.t1;
OX031010.1_Pollenia_amentaria_genome_assembly,_chromosome:_5	AUGUSTUS	stop_codon	135269140	135269142	.	+	0	ID=g41055.t1.stop1;Parent=g41055.t1;
OX031010.1_Pollenia_amentaria_genome_assembly,_chromosome:_5	AUGUSTUS	gene	135276272	135276568	.	-	.	ID=g41056;
OX031010.1_Pollenia_amentaria_genome_assembly,_chromosome:_5	AUGUSTUS	mRNA	135276272	135276568	1	-	.	ID=g41056.t1;Parent=g41056;
OX031010.1_Pollenia_amentaria_genome_assembly,_chromosome:_5	AUGUSTUS	stop_codon	135276272	135276274	.	-	0	ID=g41056.t1.stop1;Parent=g41056.t1;
OX031010.1_Pollenia_amentaria_genome_assembly,_chromosome:_5	AUGUSTUS	CDS	135276272	135276568	1	-	0	ID=g41056.t1.CDS1;Parent=g41056.t1;
OX031010.1_Pollenia_amentaria_genome_assembly,_chromosome:_5	AUGUSTUS	exon	135276272	135276568	.	-	.	ID=g41056.t1.exon1;Parent=g41056.t1;
OX031010.1_Pollenia_amentaria_genome_assembly,_chromosome:_5	AUGUSTUS	start_codon	135276566	135276568	.	-	0	ID=g41056.t1.start1;Parent=g41056.t1;
OX031010.1_Pollenia_amentaria_genome_assembly,_chromosome:_5	AUGUSTUS	gene	135285310	135286426	.	+	.	ID=g41057;
OX031010.1_Pollenia_amentaria_genome_assembly,_chromosome:_5	AUGUSTUS	mRNA	135285310	135286426	1	+	.	ID=g41057.t1;Parent=g41057;
OX031010.1_Pollenia_amentaria_genome_assembly,_chromosome:_5	AUGUSTUS	start_codon	135285310	135285312	.	+	0	ID=g41057.t1.start1;Parent=g41057.t1;
OX031010.1_Pollenia_amentaria_genome_assembly,_chromosome:_5	AUGUSTUS	CDS	135285310	135285817	1	+	0	ID=g41057.t1.CDS1;Parent=g41057.t1;
OX031010.1_Pollenia_amentaria_genome_assembly,_chromosome:_5	AUGUSTUS	exon	135285310	135285817	.	+	.	ID=g41057.t1.exon1;Parent=g41057.t1;
OX031010.1_Pollenia_amentaria_genome_assembly,_chromosome:_5	AUGUSTUS	intron	135285818	135286127	1	+	.	ID=g41057.t1.intron1;Parent=g41057.t1;
OX031010.1_Pollenia_amentaria_genome_assembly,_chromosome:_5	AUGUSTUS	CDS	135286128	135286426	1	+	2	ID=g41057.t1.CDS2;Parent=g41057.t1;
OX031010.1_Pollenia_amentaria_genome_assembly,_chromosome:_5	AUGUSTUS	exon	135286128	135286426	.	+	.	ID=g41057.t1.exon2;Parent=g41057.t1;
OX031010.1_Pollenia_amentaria_genome_assembly,_chromosome:_5	AUGUSTUS	stop_codon	135286424	135286426	.	+	0	ID=g41057.t1.stop1;Parent=g41057.t1;
OX031010.1_Pollenia_amentaria_genome_assembly,_chromosome:_5	AUGUSTUS	gene	135287928	135288215	.	+	.	ID=g41058;
OX031010.1_Pollenia_amentaria_genome_assembly,_chromosome:_5	AUGUSTUS	mRNA	135287928	135288215	1	+	.	ID=g41058.t1;Parent=g41058;
OX031010.1_Pollenia_amentaria_genome_assembly,_chromosome:_5	AUGUSTUS	start_codon	135287928	135287930	.	+	0	ID=g41058.t1.start1;Parent=g41058.t1;
OX031010.1_Pollenia_amentaria_genome_assembly,_chromosome:_5	AUGUSTUS	CDS	135287928	135288215	1	+	0	ID=g41058.t1.CDS1;Parent=g41058.t1;
OX031010.1_Pollenia_amentaria_genome_assembly,_chromosome:_5	AUGUSTUS	exon	135287928	135288215	.	+	.	ID=g41058.t1.exon1;Parent=g41058.t1;
OX031010.1_Pollenia_amentaria_genome_assembly,_chromosome:_5	AUGUSTUS	stop_codon	135288213	135288215	.	+	0	ID=g41058.t1.stop1;Parent=g41058.t1;
OX031010.1_Pollenia_amentaria_genome_assembly,_chromosome:_5	AUGUSTUS	gene	135289917	135291023	.	+	.	ID=g41059;
OX031010.1_Pollenia_amentaria_genome_assembly,_chromosome:_5	AUGUSTUS	mRNA	135289917	135291023	1	+	.	ID=g41059.t1;Parent=g41059;
OX031010.1_Pollenia_amentaria_genome_assembly,_chromosome:_5	AUGUSTUS	start_codon	135289917	135289919	.	+	0	ID=g41059.t1.start1;Parent=g41059.t1;
OX031010.1_Pollenia_amentaria_genome_assembly,_chromosome:_5	AUGUSTUS	CDS	135289917	135290388	1	+	0	ID=g41059.t1.CDS1;Parent=g41059.t1;
OX031010.1_Pollenia_amentaria_genome_assembly,_chromosome:_5	AUGUSTUS	exon	135289917	135290388	.	+	.	ID=g41059.t1.exon1;Parent=g41059.t1;
OX031010.1_Pollenia_amentaria_genome_assembly,_chromosome:_5	AUGUSTUS	intron	135290389	135290754	1	+	.	ID=g41059.t1.intron1;Parent=g41059.t1;
OX031010.1_Pollenia_amentaria_genome_assembly,_chromosome:_5	AUGUSTUS	CDS	135290755	135291023	1	+	2	ID=g41059.t1.CDS2;Parent=g41059.t1;
OX031010.1_Pollenia_amentaria_genome_assembly,_chromosome:_5	AUGUSTUS	exon	135290755	135291023	.	+	.	ID=g41059.t1.exon2;Parent=g41059.t1;
OX031010.1_Pollenia_amentaria_genome_assembly,_chromosome:_5	AUGUSTUS	stop_codon	135291021	135291023	.	+	0	ID=g41059.t1.stop1;Parent=g41059.t1;
OX031010.1_Pollenia_amentaria_genome_assembly,_chromosome:_5	AUGUSTUS	gene	135295492	135296718	.	+	.	ID=g41060;
OX031010.1_Pollenia_amentaria_genome_assembly,_chromosome:_5	AUGUSTUS	mRNA	135295492	135296718	1	+	.	ID=g41060.t1;Parent=g41060;
OX031010.1_Pollenia_amentaria_genome_assembly,_chromosome:_5	AUGUSTUS	start_codon	135295492	135295494	.	+	0	ID=g41060.t1.start1;Parent=g41060.t1;
OX031010.1_Pollenia_amentaria_genome_assembly,_chromosome:_5	AUGUSTUS	CDS	135295492	135296077	1	+	0	ID=g41060.t1.CDS1;Parent=g41060.t1;
OX031010.1_Pollenia_amentaria_genome_assembly,_chromosome:_5	AUGUSTUS	exon	135295492	135296077	.	+	.	ID=g41060.t1.exon1;Parent=g41060.t1;
OX031010.1_Pollenia_amentaria_genome_assembly,_chromosome:_5	AUGUSTUS	intron	135296078	135296437	1	+	.	ID=g41060.t1.intron1;Parent=g41060.t1;
OX031010.1_Pollenia_amentaria_genome_assembly,_chromosome:_5	AUGUSTUS	CDS	135296438	135296718	1	+	2	ID=g41060.t1.CDS2;Parent=g41060.t1;
OX031010.1_Pollenia_amentaria_genome_assembly,_chromosome:_5	AUGUSTUS	exon	135296438	135296718	.	+	.	ID=g41060.t1.exon2;Parent=g41060.t1;
OX031010.1_Pollenia_amentaria_genome_assembly,_chromosome:_5	AUGUSTUS	stop_codon	135296716	135296718	.	+	0	ID=g41060.t1.stop1;Parent=g41060.t1;
OX031010.1_Pollenia_amentaria_genome_assembly,_chromosome:_5	AUGUSTUS	gene	135300578	135301776	.	+	.	ID=g41061;
OX031010.1_Pollenia_amentaria_genome_assembly,_chromosome:_5	AUGUSTUS	mRNA	135300578	135301776	1	+	.	ID=g41061.t1;Parent=g41061;
OX031010.1_Pollenia_amentaria_genome_assembly,_chromosome:_5	AUGUSTUS	start_codon	135300578	135300580	.	+	0	ID=g41061.t1.start1;Parent=g41061.t1;
OX031010.1_Pollenia_amentaria_genome_assembly,_chromosome:_5	AUGUSTUS	CDS	135300578	135301121	1	+	0	ID=g41061.t1.CDS1;Parent=g41061.t1;
OX031010.1_Pollenia_amentaria_genome_assembly,_chromosome:_5	AUGUSTUS	exon	135300578	135301121	.	+	.	ID=g41061.t1.exon1;Parent=g41061.t1;
OX031010.1_Pollenia_amentaria_genome_assembly,_chromosome:_5	AUGUSTUS	intron	135301122	135301480	1	+	.	ID=g41061.t1.intron1;Parent=g41061.t1;
OX031010.1_Pollenia_amentaria_genome_assembly,_chromosome:_5	AUGUSTUS	CDS	135301481	135301776	1	+	2	ID=g41061.t1.CDS2;Parent=g41061.t1;
OX031010.1_Pollenia_amentaria_genome_assembly,_chromosome:_5	AUGUSTUS	exon	135301481	135301776	.	+	.	ID=g41061.t1.exon2;Parent=g41061.t1;
OX031010.1_Pollenia_amentaria_genome_assembly,_chromosome:_5	AUGUSTUS	stop_codon	135301774	135301776	.	+	0	ID=g41061.t1.stop1;Parent=g41061.t1;
OX031010.1_Pollenia_amentaria_genome_assembly,_chromosome:_5	AUGUSTUS	gene	135308647	135309300	.	-	.	ID=g41062;
OX031010.1_Pollenia_amentaria_genome_assembly,_chromosome:_5	AUGUSTUS	mRNA	135308647	135309300	1	-	.	ID=g41062.t1;Parent=g41062;
OX031010.1_Pollenia_amentaria_genome_assembly,_chromosome:_5	AUGUSTUS	stop_codon	135308647	135308649	.	-	0	ID=g41062.t1.stop1;Parent=g41062.t1;
OX031010.1_Pollenia_amentaria_genome_assembly,_chromosome:_5	AUGUSTUS	CDS	135308647	135309300	1	-	0	ID=g41062.t1.CDS1;Parent=g41062.t1;
OX031010.1_Pollenia_amentaria_genome_assembly,_chromosome:_5	AUGUSTUS	exon	135308647	135309300	.	-	.	ID=g41062.t1.exon1;Parent=g41062.t1;
OX031010.1_Pollenia_amentaria_genome_assembly,_chromosome:_5	AUGUSTUS	start_codon	135309298	135309300	.	-	0	ID=g41062.t1.start1;Parent=g41062.t1;
OX031010.1_Pollenia_amentaria_genome_assembly,_chromosome:_5	AUGUSTUS	gene	135319573	135320657	.	-	.	ID=g41063;
OX031010.1_Pollenia_amentaria_genome_assembly,_chromosome:_5	AUGUSTUS	mRNA	135319573	135320657	1	-	.	ID=g41063.t1;Parent=g41063;
OX031010.1_Pollenia_amentaria_genome_assembly,_chromosome:_5	AUGUSTUS	stop_codon	135319573	135319575	.	-	0	ID=g41063.t1.stop1;Parent=g41063.t1;
OX031010.1_Pollenia_amentaria_genome_assembly,_chromosome:_5	AUGUSTUS	CDS	135319573	135319886	1	-	2	ID=g41063.t1.CDS1;Parent=g41063.t1;
OX031010.1_Pollenia_amentaria_genome_assembly,_chromosome:_5	AUGUSTUS	exon	135319573	135319886	.	-	.	ID=g41063.t1.exon1;Parent=g41063.t1;
OX031010.1_Pollenia_amentaria_genome_assembly,_chromosome:_5	AUGUSTUS	intron	135319887	135320125	1	-	.	ID=g41063.t1.intron1;Parent=g41063.t1;
OX031010.1_Pollenia_amentaria_genome_assembly,_chromosome:_5	AUGUSTUS	CDS	135320126	135320657	1	-	0	ID=g41063.t1.CDS2;Parent=g41063.t1;
OX031010.1_Pollenia_amentaria_genome_assembly,_chromosome:_5	AUGUSTUS	exon	135320126	135320657	.	-	.	ID=g41063.t1.exon2;Parent=g41063.t1;
OX031010.1_Pollenia_amentaria_genome_assembly,_chromosome:_5	AUGUSTUS	start_codon	135320655	135320657	.	-	0	ID=g41063.t1.start1;Parent=g41063.t1;
OX031010.1_Pollenia_amentaria_genome_assembly,_chromosome:_5	AUGUSTUS	gene	135331480	135331767	.	-	.	ID=g41064;
OX031010.1_Pollenia_amentaria_genome_assembly,_chromosome:_5	AUGUSTUS	mRNA	135331480	135331767	0.99	-	.	ID=g41064.t1;Parent=g41064;
OX031010.1_Pollenia_amentaria_genome_assembly,_chromosome:_5	AUGUSTUS	stop_codon	135331480	135331482	.	-	0	ID=g41064.t1.stop1;Parent=g41064.t1;
OX031010.1_Pollenia_amentaria_genome_assembly,_chromosome:_5	AUGUSTUS	CDS	135331480	135331767	0.99	-	0	ID=g41064.t1.CDS1;Parent=g41064.t1;
OX031010.1_Pollenia_amentaria_genome_assembly,_chromosome:_5	AUGUSTUS	exon	135331480	135331767	.	-	.	ID=g41064.t1.exon1;Parent=g41064.t1;
OX031010.1_Pollenia_amentaria_genome_assembly,_chromosome:_5	AUGUSTUS	start_codon	135331765	135331767	.	-	0	ID=g41064.t1.start1;Parent=g41064.t1;
OX031010.1_Pollenia_amentaria_genome_assembly,_chromosome:_5	AUGUSTUS	gene	135332894	135334031	.	-	.	ID=g41065;
OX031010.1_Pollenia_amentaria_genome_assembly,_chromosome:_5	AUGUSTUS	mRNA	135332894	135334031	1	-	.	ID=g41065.t1;Parent=g41065;
OX031010.1_Pollenia_amentaria_genome_assembly,_chromosome:_5	AUGUSTUS	stop_codon	135332894	135332896	.	-	0	ID=g41065.t1.stop1;Parent=g41065.t1;
OX031010.1_Pollenia_amentaria_genome_assembly,_chromosome:_5	AUGUSTUS	CDS	135332894	135333192	1	-	2	ID=g41065.t1.CDS1;Parent=g41065.t1;
OX031010.1_Pollenia_amentaria_genome_assembly,_chromosome:_5	AUGUSTUS	exon	135332894	135333192	.	-	.	ID=g41065.t1.exon1;Parent=g41065.t1;
OX031010.1_Pollenia_amentaria_genome_assembly,_chromosome:_5	AUGUSTUS	intron	135333193	135333499	1	-	.	ID=g41065.t1.intron1;Parent=g41065.t1;
OX031010.1_Pollenia_amentaria_genome_assembly,_chromosome:_5	AUGUSTUS	CDS	135333500	135334031	1	-	0	ID=g41065.t1.CDS2;Parent=g41065.t1;
OX031010.1_Pollenia_amentaria_genome_assembly,_chromosome:_5	AUGUSTUS	exon	135333500	135334031	.	-	.	ID=g41065.t1.exon2;Parent=g41065.t1;
OX031010.1_Pollenia_amentaria_genome_assembly,_chromosome:_5	AUGUSTUS	start_codon	135334029	135334031	.	-	0	ID=g41065.t1.start1;Parent=g41065.t1;
OX031010.1_Pollenia_amentaria_genome_assembly,_chromosome:_5	AUGUSTUS	gene	135355870	135356088	.	-	.	ID=g41066;
OX031010.1_Pollenia_amentaria_genome_assembly,_chromosome:_5	AUGUSTUS	mRNA	135355870	135356088	1	-	.	ID=g41066.t1;Parent=g41066;
OX031010.1_Pollenia_amentaria_genome_assembly,_chromosome:_5	AUGUSTUS	stop_codon	135355870	135355872	.	-	0	ID=g41066.t1.stop1;Parent=g41066.t1;
OX031010.1_Pollenia_amentaria_genome_assembly,_chromosome:_5	AUGUSTUS	CDS	135355870	135356088	1	-	0	ID=g41066.t1.CDS1;Parent=g41066.t1;
OX031010.1_Pollenia_amentaria_genome_assembly,_chromosome:_5	AUGUSTUS	exon	135355870	135356088	.	-	.	ID=g41066.t1.exon1;Parent=g41066.t1;
OX031010.1_Pollenia_amentaria_genome_assembly,_chromosome:_5	AUGUSTUS	start_codon	135356086	135356088	.	-	0	ID=g41066.t1.start1;Parent=g41066.t1;
OX031010.1_Pollenia_amentaria_genome_assembly,_chromosome:_5	AUGUSTUS	gene	135356242	135388201	.	-	.	ID=g41067;
OX031010.1_Pollenia_amentaria_genome_assembly,_chromosome:_5	AUGUSTUS	mRNA	135356242	135388201	0.47	-	.	ID=g41067.t1;Parent=g41067;
OX031010.1_Pollenia_amentaria_genome_assembly,_chromosome:_5	AUGUSTUS	stop_codon	135356242	135356244	.	-	0	ID=g41067.t1.stop1;Parent=g41067.t1;
OX031010.1_Pollenia_amentaria_genome_assembly,_chromosome:_5	AUGUSTUS	CDS	135356242	135356373	1	-	0	ID=g41067.t1.CDS1;Parent=g41067.t1;
OX031010.1_Pollenia_amentaria_genome_assembly,_chromosome:_5	AUGUSTUS	exon	135356242	135356373	.	-	.	ID=g41067.t1.exon1;Parent=g41067.t1;
OX031010.1_Pollenia_amentaria_genome_assembly,_chromosome:_5	AUGUSTUS	intron	135356374	135356762	1	-	.	ID=g41067.t1.intron1;Parent=g41067.t1;
OX031010.1_Pollenia_amentaria_genome_assembly,_chromosome:_5	AUGUSTUS	CDS	135356763	135356942	1	-	0	ID=g41067.t1.CDS2;Parent=g41067.t1;
OX031010.1_Pollenia_amentaria_genome_assembly,_chromosome:_5	AUGUSTUS	exon	135356763	135356942	.	-	.	ID=g41067.t1.exon2;Parent=g41067.t1;
OX031010.1_Pollenia_amentaria_genome_assembly,_chromosome:_5	AUGUSTUS	intron	135356943	135357013	1	-	.	ID=g41067.t1.intron2;Parent=g41067.t1;
OX031010.1_Pollenia_amentaria_genome_assembly,_chromosome:_5	AUGUSTUS	CDS	135357014	135358506	1	-	2	ID=g41067.t1.CDS3;Parent=g41067.t1;
OX031010.1_Pollenia_amentaria_genome_assembly,_chromosome:_5	AUGUSTUS	exon	135357014	135358506	.	-	.	ID=g41067.t1.exon3;Parent=g41067.t1;
OX031010.1_Pollenia_amentaria_genome_assembly,_chromosome:_5	AUGUSTUS	intron	135358507	135366264	1	-	.	ID=g41067.t1.intron3;Parent=g41067.t1;
OX031010.1_Pollenia_amentaria_genome_assembly,_chromosome:_5	AUGUSTUS	CDS	135366265	135368335	1	-	0	ID=g41067.t1.CDS4;Parent=g41067.t1;
OX031010.1_Pollenia_amentaria_genome_assembly,_chromosome:_5	AUGUSTUS	exon	135366265	135368335	.	-	.	ID=g41067.t1.exon4;Parent=g41067.t1;
OX031010.1_Pollenia_amentaria_genome_assembly,_chromosome:_5	AUGUSTUS	intron	135368336	135376709	1	-	.	ID=g41067.t1.intron4;Parent=g41067.t1;
OX031010.1_Pollenia_amentaria_genome_assembly,_chromosome:_5	AUGUSTUS	CDS	135376710	135376858	1	-	2	ID=g41067.t1.CDS5;Parent=g41067.t1;
OX031010.1_Pollenia_amentaria_genome_assembly,_chromosome:_5	AUGUSTUS	exon	135376710	135376858	.	-	.	ID=g41067.t1.exon5;Parent=g41067.t1;
OX031010.1_Pollenia_amentaria_genome_assembly,_chromosome:_5	AUGUSTUS	intron	135376859	135386915	1	-	.	ID=g41067.t1.intron5;Parent=g41067.t1;
OX031010.1_Pollenia_amentaria_genome_assembly,_chromosome:_5	AUGUSTUS	CDS	135386916	135387136	1	-	1	ID=g41067.t1.CDS6;Parent=g41067.t1;
OX031010.1_Pollenia_amentaria_genome_assembly,_chromosome:_5	AUGUSTUS	exon	135386916	135387136	.	-	.	ID=g41067.t1.exon6;Parent=g41067.t1;
OX031010.1_Pollenia_amentaria_genome_assembly,_chromosome:_5	AUGUSTUS	intron	135387137	135387212	1	-	.	ID=g41067.t1.intron6;Parent=g41067.t1;
OX031010.1_Pollenia_amentaria_genome_assembly,_chromosome:_5	AUGUSTUS	CDS	135387213	135388201	0.47	-	0	ID=g41067.t1.CDS7;Parent=g41067.t1;
OX031010.1_Pollenia_amentaria_genome_assembly,_chromosome:_5	AUGUSTUS	exon	135387213	135388201	.	-	.	ID=g41067.t1.exon7;Parent=g41067.t1;
OX031010.1_Pollenia_amentaria_genome_assembly,_chromosome:_5	AUGUSTUS	start_codon	135388199	135388201	.	-	0	ID=g41067.t1.start1;Parent=g41067.t1;
OX031010.1_Pollenia_amentaria_genome_assembly,_chromosome:_5	AUGUSTUS	gene	135400705	135402451	.	-	.	ID=g41068;
OX031010.1_Pollenia_amentaria_genome_assembly,_chromosome:_5	AUGUSTUS	mRNA	135400705	135402451	0.13	-	.	ID=g41068.t1;Parent=g41068;
OX031010.1_Pollenia_amentaria_genome_assembly,_chromosome:_5	AUGUSTUS	stop_codon	135400705	135400707	.	-	0	ID=g41068.t1.stop1;Parent=g41068.t1;
OX031010.1_Pollenia_amentaria_genome_assembly,_chromosome:_5	AUGUSTUS	CDS	135400705	135400936	1	-	1	ID=g41068.t1.CDS1;Parent=g41068.t1;
OX031010.1_Pollenia_amentaria_genome_assembly,_chromosome:_5	AUGUSTUS	exon	135400705	135400936	.	-	.	ID=g41068.t1.exon1;Parent=g41068.t1;
OX031010.1_Pollenia_amentaria_genome_assembly,_chromosome:_5	AUGUSTUS	intron	135400937	135401423	1	-	.	ID=g41068.t1.intron1;Parent=g41068.t1;
OX031010.1_Pollenia_amentaria_genome_assembly,_chromosome:_5	AUGUSTUS	CDS	135401424	135401587	0.4	-	0	ID=g41068.t1.CDS2;Parent=g41068.t1;
OX031010.1_Pollenia_amentaria_genome_assembly,_chromosome:_5	AUGUSTUS	exon	135401424	135401587	.	-	.	ID=g41068.t1.exon2;Parent=g41068.t1;
OX031010.1_Pollenia_amentaria_genome_assembly,_chromosome:_5	AUGUSTUS	intron	135401588	135401955	0.19	-	.	ID=g41068.t1.intron2;Parent=g41068.t1;
OX031010.1_Pollenia_amentaria_genome_assembly,_chromosome:_5	AUGUSTUS	CDS	135401956	135402159	0.22	-	0	ID=g41068.t1.CDS3;Parent=g41068.t1;
OX031010.1_Pollenia_amentaria_genome_assembly,_chromosome:_5	AUGUSTUS	exon	135401956	135402159	.	-	.	ID=g41068.t1.exon3;Parent=g41068.t1;
OX031010.1_Pollenia_amentaria_genome_assembly,_chromosome:_5	AUGUSTUS	intron	135402160	135402265	0.53	-	.	ID=g41068.t1.intron3;Parent=g41068.t1;
OX031010.1_Pollenia_amentaria_genome_assembly,_chromosome:_5	AUGUSTUS	CDS	135402266	135402451	0.71	-	0	ID=g41068.t1.CDS4;Parent=g41068.t1;
OX031010.1_Pollenia_amentaria_genome_assembly,_chromosome:_5	AUGUSTUS	exon	135402266	135402451	.	-	.	ID=g41068.t1.exon4;Parent=g41068.t1;
OX031010.1_Pollenia_amentaria_genome_assembly,_chromosome:_5	AUGUSTUS	start_codon	135402449	135402451	.	-	0	ID=g41068.t1.start1;Parent=g41068.t1;
OX031010.1_Pollenia_amentaria_genome_assembly,_chromosome:_5	AUGUSTUS	gene	135469664	135500891	.	-	.	ID=g41069;
OX031010.1_Pollenia_amentaria_genome_assembly,_chromosome:_5	AUGUSTUS	mRNA	135469664	135500891	0.49	-	.	ID=g41069.t1;Parent=g41069;
OX031010.1_Pollenia_amentaria_genome_assembly,_chromosome:_5	AUGUSTUS	stop_codon	135469664	135469666	.	-	0	ID=g41069.t1.stop1;Parent=g41069.t1;
OX031010.1_Pollenia_amentaria_genome_assembly,_chromosome:_5	AUGUSTUS	CDS	135469664	135470096	1	-	1	ID=g41069.t1.CDS1;Parent=g41069.t1;
OX031010.1_Pollenia_amentaria_genome_assembly,_chromosome:_5	AUGUSTUS	exon	135469664	135470096	.	-	.	ID=g41069.t1.exon1;Parent=g41069.t1;
OX031010.1_Pollenia_amentaria_genome_assembly,_chromosome:_5	AUGUSTUS	intron	135470097	135470168	1	-	.	ID=g41069.t1.intron1;Parent=g41069.t1;
OX031010.1_Pollenia_amentaria_genome_assembly,_chromosome:_5	AUGUSTUS	CDS	135470169	135470602	1	-	0	ID=g41069.t1.CDS2;Parent=g41069.t1;
OX031010.1_Pollenia_amentaria_genome_assembly,_chromosome:_5	AUGUSTUS	exon	135470169	135470602	.	-	.	ID=g41069.t1.exon2;Parent=g41069.t1;
OX031010.1_Pollenia_amentaria_genome_assembly,_chromosome:_5	AUGUSTUS	intron	135470603	135474542	1	-	.	ID=g41069.t1.intron2;Parent=g41069.t1;
OX031010.1_Pollenia_amentaria_genome_assembly,_chromosome:_5	AUGUSTUS	CDS	135474543	135474734	1	-	0	ID=g41069.t1.CDS3;Parent=g41069.t1;
OX031010.1_Pollenia_amentaria_genome_assembly,_chromosome:_5	AUGUSTUS	exon	135474543	135474734	.	-	.	ID=g41069.t1.exon3;Parent=g41069.t1;
OX031010.1_Pollenia_amentaria_genome_assembly,_chromosome:_5	AUGUSTUS	intron	135474735	135475011	1	-	.	ID=g41069.t1.intron3;Parent=g41069.t1;
OX031010.1_Pollenia_amentaria_genome_assembly,_chromosome:_5	AUGUSTUS	CDS	135475012	135475434	1	-	0	ID=g41069.t1.CDS4;Parent=g41069.t1;
OX031010.1_Pollenia_amentaria_genome_assembly,_chromosome:_5	AUGUSTUS	exon	135475012	135475434	.	-	.	ID=g41069.t1.exon4;Parent=g41069.t1;
OX031010.1_Pollenia_amentaria_genome_assembly,_chromosome:_5	AUGUSTUS	intron	135475435	135480651	1	-	.	ID=g41069.t1.intron4;Parent=g41069.t1;
OX031010.1_Pollenia_amentaria_genome_assembly,_chromosome:_5	AUGUSTUS	CDS	135480652	135481731	1	-	0	ID=g41069.t1.CDS5;Parent=g41069.t1;
OX031010.1_Pollenia_amentaria_genome_assembly,_chromosome:_5	AUGUSTUS	exon	135480652	135481731	.	-	.	ID=g41069.t1.exon5;Parent=g41069.t1;
OX031010.1_Pollenia_amentaria_genome_assembly,_chromosome:_5	AUGUSTUS	intron	135481732	135482054	1	-	.	ID=g41069.t1.intron5;Parent=g41069.t1;
OX031010.1_Pollenia_amentaria_genome_assembly,_chromosome:_5	AUGUSTUS	CDS	135482055	135482360	1	-	0	ID=g41069.t1.CDS6;Parent=g41069.t1;
OX031010.1_Pollenia_amentaria_genome_assembly,_chromosome:_5	AUGUSTUS	exon	135482055	135482360	.	-	.	ID=g41069.t1.exon6;Parent=g41069.t1;
OX031010.1_Pollenia_amentaria_genome_assembly,_chromosome:_5	AUGUSTUS	intron	135482361	135482430	1	-	.	ID=g41069.t1.intron6;Parent=g41069.t1;
OX031010.1_Pollenia_amentaria_genome_assembly,_chromosome:_5	AUGUSTUS	CDS	135482431	135483081	1	-	0	ID=g41069.t1.CDS7;Parent=g41069.t1;
OX031010.1_Pollenia_amentaria_genome_assembly,_chromosome:_5	AUGUSTUS	exon	135482431	135483081	.	-	.	ID=g41069.t1.exon7;Parent=g41069.t1;
OX031010.1_Pollenia_amentaria_genome_assembly,_chromosome:_5	AUGUSTUS	intron	135483082	135500864	0.49	-	.	ID=g41069.t1.intron7;Parent=g41069.t1;
OX031010.1_Pollenia_amentaria_genome_assembly,_chromosome:_5	AUGUSTUS	CDS	135500865	135500891	0.49	-	0	ID=g41069.t1.CDS8;Parent=g41069.t1;
OX031010.1_Pollenia_amentaria_genome_assembly,_chromosome:_5	AUGUSTUS	exon	135500865	135500891	.	-	.	ID=g41069.t1.exon8;Parent=g41069.t1;
OX031010.1_Pollenia_amentaria_genome_assembly,_chromosome:_5	AUGUSTUS	start_codon	135500889	135500891	.	-	0	ID=g41069.t1.start1;Parent=g41069.t1;
OX031010.1_Pollenia_amentaria_genome_assembly,_chromosome:_5	AUGUSTUS	gene	135549503	135558535	.	-	.	ID=g41070;
OX031010.1_Pollenia_amentaria_genome_assembly,_chromosome:_5	AUGUSTUS	mRNA	135549503	135558535	0.43	-	.	ID=g41070.t1;Parent=g41070;
OX031010.1_Pollenia_amentaria_genome_assembly,_chromosome:_5	AUGUSTUS	stop_codon	135549503	135549505	.	-	0	ID=g41070.t1.stop1;Parent=g41070.t1;
OX031010.1_Pollenia_amentaria_genome_assembly,_chromosome:_5	AUGUSTUS	CDS	135549503	135549583	0.43	-	0	ID=g41070.t1.CDS1;Parent=g41070.t1;
OX031010.1_Pollenia_amentaria_genome_assembly,_chromosome:_5	AUGUSTUS	exon	135549503	135549583	.	-	.	ID=g41070.t1.exon1;Parent=g41070.t1;
OX031010.1_Pollenia_amentaria_genome_assembly,_chromosome:_5	AUGUSTUS	intron	135549584	135558286	0.43	-	.	ID=g41070.t1.intron1;Parent=g41070.t1;
OX031010.1_Pollenia_amentaria_genome_assembly,_chromosome:_5	AUGUSTUS	CDS	135558287	135558535	0.99	-	0	ID=g41070.t1.CDS2;Parent=g41070.t1;
OX031010.1_Pollenia_amentaria_genome_assembly,_chromosome:_5	AUGUSTUS	exon	135558287	135558535	.	-	.	ID=g41070.t1.exon2;Parent=g41070.t1;
OX031010.1_Pollenia_amentaria_genome_assembly,_chromosome:_5	AUGUSTUS	start_codon	135558533	135558535	.	-	0	ID=g41070.t1.start1;Parent=g41070.t1;
OX031010.1_Pollenia_amentaria_genome_assembly,_chromosome:_5	AUGUSTUS	gene	135578332	135578932	.	+	.	ID=g41071;
OX031010.1_Pollenia_amentaria_genome_assembly,_chromosome:_5	AUGUSTUS	mRNA	135578332	135578932	0.82	+	.	ID=g41071.t1;Parent=g41071;
OX031010.1_Pollenia_amentaria_genome_assembly,_chromosome:_5	AUGUSTUS	start_codon	135578332	135578334	.	+	0	ID=g41071.t1.start1;Parent=g41071.t1;
OX031010.1_Pollenia_amentaria_genome_assembly,_chromosome:_5	AUGUSTUS	CDS	135578332	135578683	0.83	+	0	ID=g41071.t1.CDS1;Parent=g41071.t1;
OX031010.1_Pollenia_amentaria_genome_assembly,_chromosome:_5	AUGUSTUS	exon	135578332	135578683	.	+	.	ID=g41071.t1.exon1;Parent=g41071.t1;
OX031010.1_Pollenia_amentaria_genome_assembly,_chromosome:_5	AUGUSTUS	intron	135578684	135578771	0.82	+	.	ID=g41071.t1.intron1;Parent=g41071.t1;
OX031010.1_Pollenia_amentaria_genome_assembly,_chromosome:_5	AUGUSTUS	CDS	135578772	135578932	0.99	+	2	ID=g41071.t1.CDS2;Parent=g41071.t1;
OX031010.1_Pollenia_amentaria_genome_assembly,_chromosome:_5	AUGUSTUS	exon	135578772	135578932	.	+	.	ID=g41071.t1.exon2;Parent=g41071.t1;
OX031010.1_Pollenia_amentaria_genome_assembly,_chromosome:_5	AUGUSTUS	stop_codon	135578930	135578932	.	+	0	ID=g41071.t1.stop1;Parent=g41071.t1;
OX031010.1_Pollenia_amentaria_genome_assembly,_chromosome:_5	AUGUSTUS	gene	135604235	135606420	.	-	.	ID=g41072;
OX031010.1_Pollenia_amentaria_genome_assembly,_chromosome:_5	AUGUSTUS	mRNA	135604235	135606420	0.48	-	.	ID=g41072.t1;Parent=g41072;
OX031010.1_Pollenia_amentaria_genome_assembly,_chromosome:_5	AUGUSTUS	stop_codon	135604235	135604237	.	-	0	ID=g41072.t1.stop1;Parent=g41072.t1;
OX031010.1_Pollenia_amentaria_genome_assembly,_chromosome:_5	AUGUSTUS	CDS	135604235	135604575	0.73	-	2	ID=g41072.t1.CDS1;Parent=g41072.t1;
OX031010.1_Pollenia_amentaria_genome_assembly,_chromosome:_5	AUGUSTUS	exon	135604235	135604575	.	-	.	ID=g41072.t1.exon1;Parent=g41072.t1;
OX031010.1_Pollenia_amentaria_genome_assembly,_chromosome:_5	AUGUSTUS	intron	135604576	135606407	0.48	-	.	ID=g41072.t1.intron1;Parent=g41072.t1;
OX031010.1_Pollenia_amentaria_genome_assembly,_chromosome:_5	AUGUSTUS	CDS	135606408	135606420	0.48	-	0	ID=g41072.t1.CDS2;Parent=g41072.t1;
OX031010.1_Pollenia_amentaria_genome_assembly,_chromosome:_5	AUGUSTUS	exon	135606408	135606420	.	-	.	ID=g41072.t1.exon2;Parent=g41072.t1;
OX031010.1_Pollenia_amentaria_genome_assembly,_chromosome:_5	AUGUSTUS	start_codon	135606418	135606420	.	-	0	ID=g41072.t1.start1;Parent=g41072.t1;
OX031010.1_Pollenia_amentaria_genome_assembly,_chromosome:_5	AUGUSTUS	gene	135606963	135608382	.	+	.	ID=g41073;
OX031010.1_Pollenia_amentaria_genome_assembly,_chromosome:_5	AUGUSTUS	mRNA	135606963	135608382	0.91	+	.	ID=g41073.t1;Parent=g41073;
OX031010.1_Pollenia_amentaria_genome_assembly,_chromosome:_5	AUGUSTUS	start_codon	135606963	135606965	.	+	0	ID=g41073.t1.start1;Parent=g41073.t1;
OX031010.1_Pollenia_amentaria_genome_assembly,_chromosome:_5	AUGUSTUS	CDS	135606963	135608279	0.91	+	0	ID=g41073.t1.CDS1;Parent=g41073.t1;
OX031010.1_Pollenia_amentaria_genome_assembly,_chromosome:_5	AUGUSTUS	exon	135606963	135608279	.	+	.	ID=g41073.t1.exon1;Parent=g41073.t1;
OX031010.1_Pollenia_amentaria_genome_assembly,_chromosome:_5	AUGUSTUS	intron	135608280	135608331	0.91	+	.	ID=g41073.t1.intron1;Parent=g41073.t1;
OX031010.1_Pollenia_amentaria_genome_assembly,_chromosome:_5	AUGUSTUS	CDS	135608332	135608382	0.92	+	0	ID=g41073.t1.CDS2;Parent=g41073.t1;
OX031010.1_Pollenia_amentaria_genome_assembly,_chromosome:_5	AUGUSTUS	exon	135608332	135608382	.	+	.	ID=g41073.t1.exon2;Parent=g41073.t1;
OX031010.1_Pollenia_amentaria_genome_assembly,_chromosome:_5	AUGUSTUS	stop_codon	135608380	135608382	.	+	0	ID=g41073.t1.stop1;Parent=g41073.t1;
OX031010.1_Pollenia_amentaria_genome_assembly,_chromosome:_5	AUGUSTUS	gene	135618126	135622304	.	-	.	ID=g41074;
OX031010.1_Pollenia_amentaria_genome_assembly,_chromosome:_5	AUGUSTUS	mRNA	135618126	135622304	1	-	.	ID=g41074.t1;Parent=g41074;
OX031010.1_Pollenia_amentaria_genome_assembly,_chromosome:_5	AUGUSTUS	stop_codon	135618126	135618128	.	-	0	ID=g41074.t1.stop1;Parent=g41074.t1;
OX031010.1_Pollenia_amentaria_genome_assembly,_chromosome:_5	AUGUSTUS	CDS	135618126	135618445	1	-	2	ID=g41074.t1.CDS1;Parent=g41074.t1;
OX031010.1_Pollenia_amentaria_genome_assembly,_chromosome:_5	AUGUSTUS	exon	135618126	135618445	.	-	.	ID=g41074.t1.exon1;Parent=g41074.t1;
OX031010.1_Pollenia_amentaria_genome_assembly,_chromosome:_5	AUGUSTUS	intron	135618446	135621429	1	-	.	ID=g41074.t1.intron1;Parent=g41074.t1;
OX031010.1_Pollenia_amentaria_genome_assembly,_chromosome:_5	AUGUSTUS	CDS	135621430	135621596	1	-	1	ID=g41074.t1.CDS2;Parent=g41074.t1;
OX031010.1_Pollenia_amentaria_genome_assembly,_chromosome:_5	AUGUSTUS	exon	135621430	135621596	.	-	.	ID=g41074.t1.exon2;Parent=g41074.t1;
OX031010.1_Pollenia_amentaria_genome_assembly,_chromosome:_5	AUGUSTUS	intron	135621597	135621688	1	-	.	ID=g41074.t1.intron2;Parent=g41074.t1;
OX031010.1_Pollenia_amentaria_genome_assembly,_chromosome:_5	AUGUSTUS	CDS	135621689	135621878	1	-	2	ID=g41074.t1.CDS3;Parent=g41074.t1;
OX031010.1_Pollenia_amentaria_genome_assembly,_chromosome:_5	AUGUSTUS	exon	135621689	135621878	.	-	.	ID=g41074.t1.exon3;Parent=g41074.t1;
OX031010.1_Pollenia_amentaria_genome_assembly,_chromosome:_5	AUGUSTUS	intron	135621879	135622204	1	-	.	ID=g41074.t1.intron3;Parent=g41074.t1;
OX031010.1_Pollenia_amentaria_genome_assembly,_chromosome:_5	AUGUSTUS	CDS	135622205	135622304	1	-	0	ID=g41074.t1.CDS4;Parent=g41074.t1;
OX031010.1_Pollenia_amentaria_genome_assembly,_chromosome:_5	AUGUSTUS	exon	135622205	135622304	.	-	.	ID=g41074.t1.exon4;Parent=g41074.t1;
OX031010.1_Pollenia_amentaria_genome_assembly,_chromosome:_5	AUGUSTUS	start_codon	135622302	135622304	.	-	0	ID=g41074.t1.start1;Parent=g41074.t1;
OX031010.1_Pollenia_amentaria_genome_assembly,_chromosome:_5	AUGUSTUS	mRNA	135618126	135622304	1	-	.	ID=g41074.t2;Parent=g41074;
OX031010.1_Pollenia_amentaria_genome_assembly,_chromosome:_5	AUGUSTUS	stop_codon	135618126	135618128	.	-	0	ID=g41074.t2.stop1;Parent=g41074.t2;
OX031010.1_Pollenia_amentaria_genome_assembly,_chromosome:_5	AUGUSTUS	CDS	135618126	135618445	1	-	2	ID=g41074.t2.CDS1;Parent=g41074.t2;
OX031010.1_Pollenia_amentaria_genome_assembly,_chromosome:_5	AUGUSTUS	exon	135618126	135618445	.	-	.	ID=g41074.t2.exon1;Parent=g41074.t2;
OX031010.1_Pollenia_amentaria_genome_assembly,_chromosome:_5	AUGUSTUS	intron	135618446	135621429	1	-	.	ID=g41074.t2.intron1;Parent=g41074.t2;
OX031010.1_Pollenia_amentaria_genome_assembly,_chromosome:_5	AUGUSTUS	CDS	135621430	135621596	1	-	1	ID=g41074.t2.CDS2;Parent=g41074.t2;
OX031010.1_Pollenia_amentaria_genome_assembly,_chromosome:_5	AUGUSTUS	exon	135621430	135621596	.	-	.	ID=g41074.t2.exon2;Parent=g41074.t2;
OX031010.1_Pollenia_amentaria_genome_assembly,_chromosome:_5	AUGUSTUS	intron	135621597	135621688	1	-	.	ID=g41074.t2.intron2;Parent=g41074.t2;
OX031010.1_Pollenia_amentaria_genome_assembly,_chromosome:_5	AUGUSTUS	CDS	135621689	135621896	1	-	2	ID=g41074.t2.CDS3;Parent=g41074.t2;
OX031010.1_Pollenia_amentaria_genome_assembly,_chromosome:_5	AUGUSTUS	exon	135621689	135621896	.	-	.	ID=g41074.t2.exon3;Parent=g41074.t2;
OX031010.1_Pollenia_amentaria_genome_assembly,_chromosome:_5	AUGUSTUS	intron	135621897	135622204	1	-	.	ID=g41074.t2.intron3;Parent=g41074.t2;
OX031010.1_Pollenia_amentaria_genome_assembly,_chromosome:_5	AUGUSTUS	CDS	135622205	135622304	1	-	0	ID=g41074.t2.CDS4;Parent=g41074.t2;
OX031010.1_Pollenia_amentaria_genome_assembly,_chromosome:_5	AUGUSTUS	exon	135622205	135622304	.	-	.	ID=g41074.t2.exon4;Parent=g41074.t2;
OX031010.1_Pollenia_amentaria_genome_assembly,_chromosome:_5	AUGUSTUS	start_codon	135622302	135622304	.	-	0	ID=g41074.t2.start1;Parent=g41074.t2;
OX031010.1_Pollenia_amentaria_genome_assembly,_chromosome:_5	AUGUSTUS	gene	135662102	135670895	.	-	.	ID=g41075;
OX031010.1_Pollenia_amentaria_genome_assembly,_chromosome:_5	AUGUSTUS	mRNA	135662102	135670895	1	-	.	ID=g41075.t1;Parent=g41075;
OX031010.1_Pollenia_amentaria_genome_assembly,_chromosome:_5	AUGUSTUS	stop_codon	135662102	135662104	.	-	0	ID=g41075.t1.stop1;Parent=g41075.t1;
OX031010.1_Pollenia_amentaria_genome_assembly,_chromosome:_5	AUGUSTUS	CDS	135662102	135662268	1	-	2	ID=g41075.t1.CDS1;Parent=g41075.t1;
OX031010.1_Pollenia_amentaria_genome_assembly,_chromosome:_5	AUGUSTUS	exon	135662102	135662268	.	-	.	ID=g41075.t1.exon1;Parent=g41075.t1;
OX031010.1_Pollenia_amentaria_genome_assembly,_chromosome:_5	AUGUSTUS	intron	135662269	135663493	1	-	.	ID=g41075.t1.intron1;Parent=g41075.t1;
OX031010.1_Pollenia_amentaria_genome_assembly,_chromosome:_5	AUGUSTUS	CDS	135663494	135663635	1	-	0	ID=g41075.t1.CDS2;Parent=g41075.t1;
OX031010.1_Pollenia_amentaria_genome_assembly,_chromosome:_5	AUGUSTUS	exon	135663494	135663635	.	-	.	ID=g41075.t1.exon2;Parent=g41075.t1;
OX031010.1_Pollenia_amentaria_genome_assembly,_chromosome:_5	AUGUSTUS	intron	135663636	135670775	1	-	.	ID=g41075.t1.intron2;Parent=g41075.t1;
OX031010.1_Pollenia_amentaria_genome_assembly,_chromosome:_5	AUGUSTUS	CDS	135670776	135670895	1	-	0	ID=g41075.t1.CDS3;Parent=g41075.t1;
OX031010.1_Pollenia_amentaria_genome_assembly,_chromosome:_5	AUGUSTUS	exon	135670776	135670895	.	-	.	ID=g41075.t1.exon3;Parent=g41075.t1;
OX031010.1_Pollenia_amentaria_genome_assembly,_chromosome:_5	AUGUSTUS	start_codon	135670893	135670895	.	-	0	ID=g41075.t1.start1;Parent=g41075.t1;
OX031010.1_Pollenia_amentaria_genome_assembly,_chromosome:_5	AUGUSTUS	gene	135701329	135705354	.	+	.	ID=g41076;
OX031010.1_Pollenia_amentaria_genome_assembly,_chromosome:_5	AUGUSTUS	mRNA	135701329	135705354	0.09	+	.	ID=g41076.t1;Parent=g41076;
OX031010.1_Pollenia_amentaria_genome_assembly,_chromosome:_5	AUGUSTUS	start_codon	135701329	135701331	.	+	0	ID=g41076.t1.start1;Parent=g41076.t1;
OX031010.1_Pollenia_amentaria_genome_assembly,_chromosome:_5	AUGUSTUS	CDS	135701329	135702642	0.1	+	0	ID=g41076.t1.CDS1;Parent=g41076.t1;
OX031010.1_Pollenia_amentaria_genome_assembly,_chromosome:_5	AUGUSTUS	exon	135701329	135702642	.	+	.	ID=g41076.t1.exon1;Parent=g41076.t1;
OX031010.1_Pollenia_amentaria_genome_assembly,_chromosome:_5	AUGUSTUS	intron	135702643	135703347	0.23	+	.	ID=g41076.t1.intron1;Parent=g41076.t1;
OX031010.1_Pollenia_amentaria_genome_assembly,_chromosome:_5	AUGUSTUS	CDS	135703348	135705354	0.23	+	0	ID=g41076.t1.CDS2;Parent=g41076.t1;
OX031010.1_Pollenia_amentaria_genome_assembly,_chromosome:_5	AUGUSTUS	exon	135703348	135705354	.	+	.	ID=g41076.t1.exon2;Parent=g41076.t1;
OX031010.1_Pollenia_amentaria_genome_assembly,_chromosome:_5	AUGUSTUS	stop_codon	135705352	135705354	.	+	0	ID=g41076.t1.stop1;Parent=g41076.t1;
OX031010.1_Pollenia_amentaria_genome_assembly,_chromosome:_5	AUGUSTUS	gene	135798528	135800910	.	-	.	ID=g41077;
OX031010.1_Pollenia_amentaria_genome_assembly,_chromosome:_5	AUGUSTUS	mRNA	135798528	135800910	0.31	-	.	ID=g41077.t1;Parent=g41077;
OX031010.1_Pollenia_amentaria_genome_assembly,_chromosome:_5	AUGUSTUS	stop_codon	135798528	135798530	.	-	0	ID=g41077.t1.stop1;Parent=g41077.t1;
OX031010.1_Pollenia_amentaria_genome_assembly,_chromosome:_5	AUGUSTUS	CDS	135798528	135798640	0.98	-	2	ID=g41077.t1.CDS1;Parent=g41077.t1;
OX031010.1_Pollenia_amentaria_genome_assembly,_chromosome:_5	AUGUSTUS	exon	135798528	135798640	.	-	.	ID=g41077.t1.exon1;Parent=g41077.t1;
OX031010.1_Pollenia_amentaria_genome_assembly,_chromosome:_5	AUGUSTUS	intron	135798641	135799538	0.98	-	.	ID=g41077.t1.intron1;Parent=g41077.t1;
OX031010.1_Pollenia_amentaria_genome_assembly,_chromosome:_5	AUGUSTUS	CDS	135799539	135800593	0.98	-	1	ID=g41077.t1.CDS2;Parent=g41077.t1;
OX031010.1_Pollenia_amentaria_genome_assembly,_chromosome:_5	AUGUSTUS	exon	135799539	135800593	.	-	.	ID=g41077.t1.exon2;Parent=g41077.t1;
OX031010.1_Pollenia_amentaria_genome_assembly,_chromosome:_5	AUGUSTUS	intron	135800594	135800875	0.31	-	.	ID=g41077.t1.intron2;Parent=g41077.t1;
OX031010.1_Pollenia_amentaria_genome_assembly,_chromosome:_5	AUGUSTUS	CDS	135800876	135800910	0.31	-	0	ID=g41077.t1.CDS3;Parent=g41077.t1;
OX031010.1_Pollenia_amentaria_genome_assembly,_chromosome:_5	AUGUSTUS	exon	135800876	135800910	.	-	.	ID=g41077.t1.exon3;Parent=g41077.t1;
OX031010.1_Pollenia_amentaria_genome_assembly,_chromosome:_5	AUGUSTUS	start_codon	135800908	135800910	.	-	0	ID=g41077.t1.start1;Parent=g41077.t1;
OX031010.1_Pollenia_amentaria_genome_assembly,_chromosome:_5	AUGUSTUS	gene	135822878	135835628	.	-	.	ID=g41078;
OX031010.1_Pollenia_amentaria_genome_assembly,_chromosome:_5	AUGUSTUS	mRNA	135822878	135835628	1	-	.	ID=g41078.t1;Parent=g41078;
OX031010.1_Pollenia_amentaria_genome_assembly,_chromosome:_5	AUGUSTUS	stop_codon	135822878	135822880	.	-	0	ID=g41078.t1.stop1;Parent=g41078.t1;
OX031010.1_Pollenia_amentaria_genome_assembly,_chromosome:_5	AUGUSTUS	CDS	135822878	135823206	1	-	2	ID=g41078.t1.CDS1;Parent=g41078.t1;
OX031010.1_Pollenia_amentaria_genome_assembly,_chromosome:_5	AUGUSTUS	exon	135822878	135823206	.	-	.	ID=g41078.t1.exon1;Parent=g41078.t1;
OX031010.1_Pollenia_amentaria_genome_assembly,_chromosome:_5	AUGUSTUS	intron	135823207	135834946	1	-	.	ID=g41078.t1.intron1;Parent=g41078.t1;
OX031010.1_Pollenia_amentaria_genome_assembly,_chromosome:_5	AUGUSTUS	CDS	135834947	135835628	1	-	0	ID=g41078.t1.CDS2;Parent=g41078.t1;
OX031010.1_Pollenia_amentaria_genome_assembly,_chromosome:_5	AUGUSTUS	exon	135834947	135835628	.	-	.	ID=g41078.t1.exon2;Parent=g41078.t1;
OX031010.1_Pollenia_amentaria_genome_assembly,_chromosome:_5	AUGUSTUS	start_codon	135835626	135835628	.	-	0	ID=g41078.t1.start1;Parent=g41078.t1;
OX031010.1_Pollenia_amentaria_genome_assembly,_chromosome:_5	AUGUSTUS	gene	135931731	135932033	.	-	.	ID=g41079;
OX031010.1_Pollenia_amentaria_genome_assembly,_chromosome:_5	AUGUSTUS	mRNA	135931731	135932033	1	-	.	ID=g41079.t1;Parent=g41079;
OX031010.1_Pollenia_amentaria_genome_assembly,_chromosome:_5	AUGUSTUS	stop_codon	135931731	135931733	.	-	0	ID=g41079.t1.stop1;Parent=g41079.t1;
OX031010.1_Pollenia_amentaria_genome_assembly,_chromosome:_5	AUGUSTUS	CDS	135931731	135932033	1	-	0	ID=g41079.t1.CDS1;Parent=g41079.t1;
OX031010.1_Pollenia_amentaria_genome_assembly,_chromosome:_5	AUGUSTUS	exon	135931731	135932033	.	-	.	ID=g41079.t1.exon1;Parent=g41079.t1;
OX031010.1_Pollenia_amentaria_genome_assembly,_chromosome:_5	AUGUSTUS	start_codon	135932031	135932033	.	-	0	ID=g41079.t1.start1;Parent=g41079.t1;
OX031010.1_Pollenia_amentaria_genome_assembly,_chromosome:_5	AUGUSTUS	gene	135934742	135935071	.	+	.	ID=g41080;
OX031010.1_Pollenia_amentaria_genome_assembly,_chromosome:_5	AUGUSTUS	mRNA	135934742	135935071	0.91	+	.	ID=g41080.t1;Parent=g41080;
OX031010.1_Pollenia_amentaria_genome_assembly,_chromosome:_5	AUGUSTUS	start_codon	135934742	135934744	.	+	0	ID=g41080.t1.start1;Parent=g41080.t1;
OX031010.1_Pollenia_amentaria_genome_assembly,_chromosome:_5	AUGUSTUS	CDS	135934742	135935071	0.91	+	0	ID=g41080.t1.CDS1;Parent=g41080.t1;
OX031010.1_Pollenia_amentaria_genome_assembly,_chromosome:_5	AUGUSTUS	exon	135934742	135935071	.	+	.	ID=g41080.t1.exon1;Parent=g41080.t1;
OX031010.1_Pollenia_amentaria_genome_assembly,_chromosome:_5	AUGUSTUS	stop_codon	135935069	135935071	.	+	0	ID=g41080.t1.stop1;Parent=g41080.t1;
OX031010.1_Pollenia_amentaria_genome_assembly,_chromosome:_5	AUGUSTUS	gene	136027762	136028423	.	+	.	ID=g41081;
OX031010.1_Pollenia_amentaria_genome_assembly,_chromosome:_5	AUGUSTUS	mRNA	136027762	136028423	0.38	+	.	ID=g41081.t1;Parent=g41081;
OX031010.1_Pollenia_amentaria_genome_assembly,_chromosome:_5	AUGUSTUS	start_codon	136027762	136027764	.	+	0	ID=g41081.t1.start1;Parent=g41081.t1;
OX031010.1_Pollenia_amentaria_genome_assembly,_chromosome:_5	AUGUSTUS	CDS	136027762	136027811	0.55	+	0	ID=g41081.t1.CDS1;Parent=g41081.t1;
OX031010.1_Pollenia_amentaria_genome_assembly,_chromosome:_5	AUGUSTUS	exon	136027762	136027811	.	+	.	ID=g41081.t1.exon1;Parent=g41081.t1;
OX031010.1_Pollenia_amentaria_genome_assembly,_chromosome:_5	AUGUSTUS	intron	136027812	136027873	0.52	+	.	ID=g41081.t1.intron1;Parent=g41081.t1;
OX031010.1_Pollenia_amentaria_genome_assembly,_chromosome:_5	AUGUSTUS	CDS	136027874	136027993	0.39	+	1	ID=g41081.t1.CDS2;Parent=g41081.t1;
OX031010.1_Pollenia_amentaria_genome_assembly,_chromosome:_5	AUGUSTUS	exon	136027874	136027993	.	+	.	ID=g41081.t1.exon2;Parent=g41081.t1;
OX031010.1_Pollenia_amentaria_genome_assembly,_chromosome:_5	AUGUSTUS	intron	136027994	136028152	0.39	+	.	ID=g41081.t1.intron2;Parent=g41081.t1;
OX031010.1_Pollenia_amentaria_genome_assembly,_chromosome:_5	AUGUSTUS	CDS	136028153	136028240	0.57	+	1	ID=g41081.t1.CDS3;Parent=g41081.t1;
OX031010.1_Pollenia_amentaria_genome_assembly,_chromosome:_5	AUGUSTUS	exon	136028153	136028240	.	+	.	ID=g41081.t1.exon3;Parent=g41081.t1;
OX031010.1_Pollenia_amentaria_genome_assembly,_chromosome:_5	AUGUSTUS	intron	136028241	136028318	1	+	.	ID=g41081.t1.intron3;Parent=g41081.t1;
OX031010.1_Pollenia_amentaria_genome_assembly,_chromosome:_5	AUGUSTUS	CDS	136028319	136028423	1	+	0	ID=g41081.t1.CDS4;Parent=g41081.t1;
OX031010.1_Pollenia_amentaria_genome_assembly,_chromosome:_5	AUGUSTUS	exon	136028319	136028423	.	+	.	ID=g41081.t1.exon4;Parent=g41081.t1;
OX031010.1_Pollenia_amentaria_genome_assembly,_chromosome:_5	AUGUSTUS	stop_codon	136028421	136028423	.	+	0	ID=g41081.t1.stop1;Parent=g41081.t1;
OX031010.1_Pollenia_amentaria_genome_assembly,_chromosome:_5	AUGUSTUS	gene	136028650	136029495	.	+	.	ID=g41082;
OX031010.1_Pollenia_amentaria_genome_assembly,_chromosome:_5	AUGUSTUS	mRNA	136028650	136029495	1	+	.	ID=g41082.t1;Parent=g41082;
OX031010.1_Pollenia_amentaria_genome_assembly,_chromosome:_5	AUGUSTUS	start_codon	136028650	136028652	.	+	0	ID=g41082.t1.start1;Parent=g41082.t1;
OX031010.1_Pollenia_amentaria_genome_assembly,_chromosome:_5	AUGUSTUS	CDS	136028650	136028706	1	+	0	ID=g41082.t1.CDS1;Parent=g41082.t1;
OX031010.1_Pollenia_amentaria_genome_assembly,_chromosome:_5	AUGUSTUS	exon	136028650	136028706	.	+	.	ID=g41082.t1.exon1;Parent=g41082.t1;
OX031010.1_Pollenia_amentaria_genome_assembly,_chromosome:_5	AUGUSTUS	intron	136028707	136029045	1	+	.	ID=g41082.t1.intron1;Parent=g41082.t1;
OX031010.1_Pollenia_amentaria_genome_assembly,_chromosome:_5	AUGUSTUS	CDS	136029046	136029495	1	+	0	ID=g41082.t1.CDS2;Parent=g41082.t1;
OX031010.1_Pollenia_amentaria_genome_assembly,_chromosome:_5	AUGUSTUS	exon	136029046	136029495	.	+	.	ID=g41082.t1.exon2;Parent=g41082.t1;
OX031010.1_Pollenia_amentaria_genome_assembly,_chromosome:_5	AUGUSTUS	stop_codon	136029493	136029495	.	+	0	ID=g41082.t1.stop1;Parent=g41082.t1;
OX031010.1_Pollenia_amentaria_genome_assembly,_chromosome:_5	AUGUSTUS	gene	136067802	136068261	.	-	.	ID=g41083;
OX031010.1_Pollenia_amentaria_genome_assembly,_chromosome:_5	AUGUSTUS	mRNA	136067802	136068261	1	-	.	ID=g41083.t1;Parent=g41083;
OX031010.1_Pollenia_amentaria_genome_assembly,_chromosome:_5	AUGUSTUS	stop_codon	136067802	136067804	.	-	0	ID=g41083.t1.stop1;Parent=g41083.t1;
OX031010.1_Pollenia_amentaria_genome_assembly,_chromosome:_5	AUGUSTUS	CDS	136067802	136067824	1	-	2	ID=g41083.t1.CDS1;Parent=g41083.t1;
OX031010.1_Pollenia_amentaria_genome_assembly,_chromosome:_5	AUGUSTUS	exon	136067802	136067824	.	-	.	ID=g41083.t1.exon1;Parent=g41083.t1;
OX031010.1_Pollenia_amentaria_genome_assembly,_chromosome:_5	AUGUSTUS	intron	136067825	136067896	1	-	.	ID=g41083.t1.intron1;Parent=g41083.t1;
OX031010.1_Pollenia_amentaria_genome_assembly,_chromosome:_5	AUGUSTUS	CDS	136067897	136067952	1	-	1	ID=g41083.t1.CDS2;Parent=g41083.t1;
OX031010.1_Pollenia_amentaria_genome_assembly,_chromosome:_5	AUGUSTUS	exon	136067897	136067952	.	-	.	ID=g41083.t1.exon2;Parent=g41083.t1;
OX031010.1_Pollenia_amentaria_genome_assembly,_chromosome:_5	AUGUSTUS	intron	136067953	136067995	1	-	.	ID=g41083.t1.intron2;Parent=g41083.t1;
OX031010.1_Pollenia_amentaria_genome_assembly,_chromosome:_5	AUGUSTUS	CDS	136067996	136068261	1	-	0	ID=g41083.t1.CDS3;Parent=g41083.t1;
OX031010.1_Pollenia_amentaria_genome_assembly,_chromosome:_5	AUGUSTUS	exon	136067996	136068261	.	-	.	ID=g41083.t1.exon3;Parent=g41083.t1;
OX031010.1_Pollenia_amentaria_genome_assembly,_chromosome:_5	AUGUSTUS	start_codon	136068259	136068261	.	-	0	ID=g41083.t1.start1;Parent=g41083.t1;
OX031010.1_Pollenia_amentaria_genome_assembly,_chromosome:_5	AUGUSTUS	gene	136124526	136129928	.	+	.	ID=g41084;
OX031010.1_Pollenia_amentaria_genome_assembly,_chromosome:_5	AUGUSTUS	mRNA	136124526	136125344	1	+	.	ID=g41084.t1;Parent=g41084;
OX031010.1_Pollenia_amentaria_genome_assembly,_chromosome:_5	AUGUSTUS	start_codon	136124526	136124528	.	+	0	ID=g41084.t1.start1;Parent=g41084.t1;
OX031010.1_Pollenia_amentaria_genome_assembly,_chromosome:_5	AUGUSTUS	CDS	136124526	136125344	1	+	0	ID=g41084.t1.CDS1;Parent=g41084.t1;
OX031010.1_Pollenia_amentaria_genome_assembly,_chromosome:_5	AUGUSTUS	exon	136124526	136125344	.	+	.	ID=g41084.t1.exon1;Parent=g41084.t1;
OX031010.1_Pollenia_amentaria_genome_assembly,_chromosome:_5	AUGUSTUS	stop_codon	136125342	136125344	.	+	0	ID=g41084.t1.stop1;Parent=g41084.t1;
OX031010.1_Pollenia_amentaria_genome_assembly,_chromosome:_5	AUGUSTUS	mRNA	136125046	136129928	0.25	+	.	ID=g41084.t2;Parent=g41084;
OX031010.1_Pollenia_amentaria_genome_assembly,_chromosome:_5	AUGUSTUS	start_codon	136125046	136125048	.	+	0	ID=g41084.t2.start1;Parent=g41084.t2;
OX031010.1_Pollenia_amentaria_genome_assembly,_chromosome:_5	AUGUSTUS	CDS	136125046	136125173	0.25	+	0	ID=g41084.t2.CDS1;Parent=g41084.t2;
OX031010.1_Pollenia_amentaria_genome_assembly,_chromosome:_5	AUGUSTUS	exon	136125046	136125173	.	+	.	ID=g41084.t2.exon1;Parent=g41084.t2;
OX031010.1_Pollenia_amentaria_genome_assembly,_chromosome:_5	AUGUSTUS	intron	136125174	136129594	0.41	+	.	ID=g41084.t2.intron1;Parent=g41084.t2;
OX031010.1_Pollenia_amentaria_genome_assembly,_chromosome:_5	AUGUSTUS	CDS	136129595	136129928	0.58	+	1	ID=g41084.t2.CDS2;Parent=g41084.t2;
OX031010.1_Pollenia_amentaria_genome_assembly,_chromosome:_5	AUGUSTUS	exon	136129595	136129928	.	+	.	ID=g41084.t2.exon2;Parent=g41084.t2;
OX031010.1_Pollenia_amentaria_genome_assembly,_chromosome:_5	AUGUSTUS	stop_codon	136129926	136129928	.	+	0	ID=g41084.t2.stop1;Parent=g41084.t2;
OX031010.1_Pollenia_amentaria_genome_assembly,_chromosome:_5	AUGUSTUS	gene	136130070	136130841	.	+	.	ID=g41085;
OX031010.1_Pollenia_amentaria_genome_assembly,_chromosome:_5	AUGUSTUS	mRNA	136130070	136130841	0.51	+	.	ID=g41085.t1;Parent=g41085;
OX031010.1_Pollenia_amentaria_genome_assembly,_chromosome:_5	AUGUSTUS	start_codon	136130070	136130072	.	+	0	ID=g41085.t1.start1;Parent=g41085.t1;
OX031010.1_Pollenia_amentaria_genome_assembly,_chromosome:_5	AUGUSTUS	CDS	136130070	136130116	0.96	+	0	ID=g41085.t1.CDS1;Parent=g41085.t1;
OX031010.1_Pollenia_amentaria_genome_assembly,_chromosome:_5	AUGUSTUS	exon	136130070	136130116	.	+	.	ID=g41085.t1.exon1;Parent=g41085.t1;
OX031010.1_Pollenia_amentaria_genome_assembly,_chromosome:_5	AUGUSTUS	intron	136130117	136130181	1	+	.	ID=g41085.t1.intron1;Parent=g41085.t1;
OX031010.1_Pollenia_amentaria_genome_assembly,_chromosome:_5	AUGUSTUS	CDS	136130182	136130450	0.58	+	1	ID=g41085.t1.CDS2;Parent=g41085.t1;
OX031010.1_Pollenia_amentaria_genome_assembly,_chromosome:_5	AUGUSTUS	exon	136130182	136130450	.	+	.	ID=g41085.t1.exon2;Parent=g41085.t1;
OX031010.1_Pollenia_amentaria_genome_assembly,_chromosome:_5	AUGUSTUS	intron	136130451	136130626	0.52	+	.	ID=g41085.t1.intron2;Parent=g41085.t1;
OX031010.1_Pollenia_amentaria_genome_assembly,_chromosome:_5	AUGUSTUS	CDS	136130627	136130841	0.67	+	2	ID=g41085.t1.CDS3;Parent=g41085.t1;
OX031010.1_Pollenia_amentaria_genome_assembly,_chromosome:_5	AUGUSTUS	exon	136130627	136130841	.	+	.	ID=g41085.t1.exon3;Parent=g41085.t1;
OX031010.1_Pollenia_amentaria_genome_assembly,_chromosome:_5	AUGUSTUS	stop_codon	136130839	136130841	.	+	0	ID=g41085.t1.stop1;Parent=g41085.t1;
OX031010.1_Pollenia_amentaria_genome_assembly,_chromosome:_5	AUGUSTUS	gene	136277043	136279316	.	+	.	ID=g41086;
OX031010.1_Pollenia_amentaria_genome_assembly,_chromosome:_5	AUGUSTUS	mRNA	136277043	136279316	0.75	+	.	ID=g41086.t1;Parent=g41086;
OX031010.1_Pollenia_amentaria_genome_assembly,_chromosome:_5	AUGUSTUS	start_codon	136277043	136277045	.	+	0	ID=g41086.t1.start1;Parent=g41086.t1;
OX031010.1_Pollenia_amentaria_genome_assembly,_chromosome:_5	AUGUSTUS	CDS	136277043	136278255	0.91	+	0	ID=g41086.t1.CDS1;Parent=g41086.t1;
OX031010.1_Pollenia_amentaria_genome_assembly,_chromosome:_5	AUGUSTUS	exon	136277043	136278255	.	+	.	ID=g41086.t1.exon1;Parent=g41086.t1;
OX031010.1_Pollenia_amentaria_genome_assembly,_chromosome:_5	AUGUSTUS	intron	136278256	136278885	0.75	+	.	ID=g41086.t1.intron1;Parent=g41086.t1;
OX031010.1_Pollenia_amentaria_genome_assembly,_chromosome:_5	AUGUSTUS	CDS	136278886	136279316	0.77	+	2	ID=g41086.t1.CDS2;Parent=g41086.t1;
OX031010.1_Pollenia_amentaria_genome_assembly,_chromosome:_5	AUGUSTUS	exon	136278886	136279316	.	+	.	ID=g41086.t1.exon2;Parent=g41086.t1;
OX031010.1_Pollenia_amentaria_genome_assembly,_chromosome:_5	AUGUSTUS	stop_codon	136279314	136279316	.	+	0	ID=g41086.t1.stop1;Parent=g41086.t1;
OX031010.1_Pollenia_amentaria_genome_assembly,_chromosome:_5	AUGUSTUS	gene	136434891	136435289	.	+	.	ID=g41087;
OX031010.1_Pollenia_amentaria_genome_assembly,_chromosome:_5	AUGUSTUS	mRNA	136434891	136435289	1	+	.	ID=g41087.t1;Parent=g41087;
OX031010.1_Pollenia_amentaria_genome_assembly,_chromosome:_5	AUGUSTUS	start_codon	136434891	136434893	.	+	0	ID=g41087.t1.start1;Parent=g41087.t1;
OX031010.1_Pollenia_amentaria_genome_assembly,_chromosome:_5	AUGUSTUS	CDS	136434891	136435289	1	+	0	ID=g41087.t1.CDS1;Parent=g41087.t1;
OX031010.1_Pollenia_amentaria_genome_assembly,_chromosome:_5	AUGUSTUS	exon	136434891	136435289	.	+	.	ID=g41087.t1.exon1;Parent=g41087.t1;
OX031010.1_Pollenia_amentaria_genome_assembly,_chromosome:_5	AUGUSTUS	stop_codon	136435287	136435289	.	+	0	ID=g41087.t1.stop1;Parent=g41087.t1;
OX031010.1_Pollenia_amentaria_genome_assembly,_chromosome:_5	AUGUSTUS	gene	136462933	136464770	.	-	.	ID=g41088;
OX031010.1_Pollenia_amentaria_genome_assembly,_chromosome:_5	AUGUSTUS	mRNA	136462933	136464770	0.52	-	.	ID=g41088.t1;Parent=g41088;
OX031010.1_Pollenia_amentaria_genome_assembly,_chromosome:_5	AUGUSTUS	stop_codon	136462933	136462935	.	-	0	ID=g41088.t1.stop1;Parent=g41088.t1;
OX031010.1_Pollenia_amentaria_genome_assembly,_chromosome:_5	AUGUSTUS	CDS	136462933	136463046	0.76	-	0	ID=g41088.t1.CDS1;Parent=g41088.t1;
OX031010.1_Pollenia_amentaria_genome_assembly,_chromosome:_5	AUGUSTUS	exon	136462933	136463046	.	-	.	ID=g41088.t1.exon1;Parent=g41088.t1;
OX031010.1_Pollenia_amentaria_genome_assembly,_chromosome:_5	AUGUSTUS	intron	136463047	136463799	0.76	-	.	ID=g41088.t1.intron1;Parent=g41088.t1;
OX031010.1_Pollenia_amentaria_genome_assembly,_chromosome:_5	AUGUSTUS	CDS	136463800	136463954	0.75	-	2	ID=g41088.t1.CDS2;Parent=g41088.t1;
OX031010.1_Pollenia_amentaria_genome_assembly,_chromosome:_5	AUGUSTUS	exon	136463800	136463954	.	-	.	ID=g41088.t1.exon2;Parent=g41088.t1;
OX031010.1_Pollenia_amentaria_genome_assembly,_chromosome:_5	AUGUSTUS	intron	136463955	136464001	0.75	-	.	ID=g41088.t1.intron2;Parent=g41088.t1;
OX031010.1_Pollenia_amentaria_genome_assembly,_chromosome:_5	AUGUSTUS	CDS	136464002	136464111	0.83	-	1	ID=g41088.t1.CDS3;Parent=g41088.t1;
OX031010.1_Pollenia_amentaria_genome_assembly,_chromosome:_5	AUGUSTUS	exon	136464002	136464111	.	-	.	ID=g41088.t1.exon3;Parent=g41088.t1;
OX031010.1_Pollenia_amentaria_genome_assembly,_chromosome:_5	AUGUSTUS	intron	136464112	136464520	0.64	-	.	ID=g41088.t1.intron3;Parent=g41088.t1;
OX031010.1_Pollenia_amentaria_genome_assembly,_chromosome:_5	AUGUSTUS	CDS	136464521	136464701	0.65	-	2	ID=g41088.t1.CDS4;Parent=g41088.t1;
OX031010.1_Pollenia_amentaria_genome_assembly,_chromosome:_5	AUGUSTUS	exon	136464521	136464701	.	-	.	ID=g41088.t1.exon4;Parent=g41088.t1;
OX031010.1_Pollenia_amentaria_genome_assembly,_chromosome:_5	AUGUSTUS	intron	136464702	136464766	0.97	-	.	ID=g41088.t1.intron4;Parent=g41088.t1;
OX031010.1_Pollenia_amentaria_genome_assembly,_chromosome:_5	AUGUSTUS	CDS	136464767	136464770	0.97	-	0	ID=g41088.t1.CDS5;Parent=g41088.t1;
OX031010.1_Pollenia_amentaria_genome_assembly,_chromosome:_5	AUGUSTUS	exon	136464767	136464770	.	-	.	ID=g41088.t1.exon5;Parent=g41088.t1;
OX031010.1_Pollenia_amentaria_genome_assembly,_chromosome:_5	AUGUSTUS	start_codon	136464768	136464770	.	-	0	ID=g41088.t1.start1;Parent=g41088.t1;
OX031010.1_Pollenia_amentaria_genome_assembly,_chromosome:_5	AUGUSTUS	gene	136673793	136680171	.	+	.	ID=g41089;
OX031010.1_Pollenia_amentaria_genome_assembly,_chromosome:_5	AUGUSTUS	mRNA	136673793	136680171	1	+	.	ID=g41089.t1;Parent=g41089;
OX031010.1_Pollenia_amentaria_genome_assembly,_chromosome:_5	AUGUSTUS	start_codon	136673793	136673795	.	+	0	ID=g41089.t1.start1;Parent=g41089.t1;
OX031010.1_Pollenia_amentaria_genome_assembly,_chromosome:_5	AUGUSTUS	CDS	136673793	136673858	1	+	0	ID=g41089.t1.CDS1;Parent=g41089.t1;
OX031010.1_Pollenia_amentaria_genome_assembly,_chromosome:_5	AUGUSTUS	exon	136673793	136673858	.	+	.	ID=g41089.t1.exon1;Parent=g41089.t1;
OX031010.1_Pollenia_amentaria_genome_assembly,_chromosome:_5	AUGUSTUS	intron	136673859	136678165	1	+	.	ID=g41089.t1.intron1;Parent=g41089.t1;
OX031010.1_Pollenia_amentaria_genome_assembly,_chromosome:_5	AUGUSTUS	CDS	136678166	136678746	1	+	0	ID=g41089.t1.CDS2;Parent=g41089.t1;
OX031010.1_Pollenia_amentaria_genome_assembly,_chromosome:_5	AUGUSTUS	exon	136678166	136678746	.	+	.	ID=g41089.t1.exon2;Parent=g41089.t1;
OX031010.1_Pollenia_amentaria_genome_assembly,_chromosome:_5	AUGUSTUS	intron	136678747	136678860	1	+	.	ID=g41089.t1.intron2;Parent=g41089.t1;
OX031010.1_Pollenia_amentaria_genome_assembly,_chromosome:_5	AUGUSTUS	CDS	136678861	136679662	1	+	1	ID=g41089.t1.CDS3;Parent=g41089.t1;
OX031010.1_Pollenia_amentaria_genome_assembly,_chromosome:_5	AUGUSTUS	exon	136678861	136679662	.	+	.	ID=g41089.t1.exon3;Parent=g41089.t1;
OX031010.1_Pollenia_amentaria_genome_assembly,_chromosome:_5	AUGUSTUS	intron	136679663	136679961	1	+	.	ID=g41089.t1.intron3;Parent=g41089.t1;
OX031010.1_Pollenia_amentaria_genome_assembly,_chromosome:_5	AUGUSTUS	CDS	136679962	136680171	1	+	0	ID=g41089.t1.CDS4;Parent=g41089.t1;
OX031010.1_Pollenia_amentaria_genome_assembly,_chromosome:_5	AUGUSTUS	exon	136679962	136680171	.	+	.	ID=g41089.t1.exon4;Parent=g41089.t1;
OX031010.1_Pollenia_amentaria_genome_assembly,_chromosome:_5	AUGUSTUS	stop_codon	136680169	136680171	.	+	0	ID=g41089.t1.stop1;Parent=g41089.t1;
OX031010.1_Pollenia_amentaria_genome_assembly,_chromosome:_5	AUGUSTUS	gene	136683112	136684200	.	-	.	ID=g41090;
OX031010.1_Pollenia_amentaria_genome_assembly,_chromosome:_5	AUGUSTUS	mRNA	136683112	136684200	0.56	-	.	ID=g41090.t1;Parent=g41090;
OX031010.1_Pollenia_amentaria_genome_assembly,_chromosome:_5	AUGUSTUS	stop_codon	136683112	136683114	.	-	0	ID=g41090.t1.stop1;Parent=g41090.t1;
OX031010.1_Pollenia_amentaria_genome_assembly,_chromosome:_5	AUGUSTUS	CDS	136683112	136684200	0.56	-	0	ID=g41090.t1.CDS1;Parent=g41090.t1;
OX031010.1_Pollenia_amentaria_genome_assembly,_chromosome:_5	AUGUSTUS	exon	136683112	136684200	.	-	.	ID=g41090.t1.exon1;Parent=g41090.t1;
OX031010.1_Pollenia_amentaria_genome_assembly,_chromosome:_5	AUGUSTUS	start_codon	136684198	136684200	.	-	0	ID=g41090.t1.start1;Parent=g41090.t1;
OX031010.1_Pollenia_amentaria_genome_assembly,_chromosome:_5	AUGUSTUS	gene	136684251	136688442	.	-	.	ID=g41091;
OX031010.1_Pollenia_amentaria_genome_assembly,_chromosome:_5	AUGUSTUS	mRNA	136684251	136688442	0.92	-	.	ID=g41091.t1;Parent=g41091;
OX031010.1_Pollenia_amentaria_genome_assembly,_chromosome:_5	AUGUSTUS	stop_codon	136684251	136684253	.	-	0	ID=g41091.t1.stop1;Parent=g41091.t1;
OX031010.1_Pollenia_amentaria_genome_assembly,_chromosome:_5	AUGUSTUS	CDS	136684251	136684280	1	-	0	ID=g41091.t1.CDS1;Parent=g41091.t1;
OX031010.1_Pollenia_amentaria_genome_assembly,_chromosome:_5	AUGUSTUS	exon	136684251	136684280	.	-	.	ID=g41091.t1.exon1;Parent=g41091.t1;
OX031010.1_Pollenia_amentaria_genome_assembly,_chromosome:_5	AUGUSTUS	intron	136684281	136684479	0.99	-	.	ID=g41091.t1.intron1;Parent=g41091.t1;
OX031010.1_Pollenia_amentaria_genome_assembly,_chromosome:_5	AUGUSTUS	CDS	136684480	136688442	0.92	-	0	ID=g41091.t1.CDS2;Parent=g41091.t1;
OX031010.1_Pollenia_amentaria_genome_assembly,_chromosome:_5	AUGUSTUS	exon	136684480	136688442	.	-	.	ID=g41091.t1.exon2;Parent=g41091.t1;
OX031010.1_Pollenia_amentaria_genome_assembly,_chromosome:_5	AUGUSTUS	start_codon	136688440	136688442	.	-	0	ID=g41091.t1.start1;Parent=g41091.t1;
OX031010.1_Pollenia_amentaria_genome_assembly,_chromosome:_5	AUGUSTUS	gene	136705273	136705773	.	-	.	ID=g41092;
OX031010.1_Pollenia_amentaria_genome_assembly,_chromosome:_5	AUGUSTUS	mRNA	136705273	136705773	0.91	-	.	ID=g41092.t1;Parent=g41092;
OX031010.1_Pollenia_amentaria_genome_assembly,_chromosome:_5	AUGUSTUS	stop_codon	136705273	136705275	.	-	0	ID=g41092.t1.stop1;Parent=g41092.t1;
OX031010.1_Pollenia_amentaria_genome_assembly,_chromosome:_5	AUGUSTUS	CDS	136705273	136705773	0.91	-	0	ID=g41092.t1.CDS1;Parent=g41092.t1;
OX031010.1_Pollenia_amentaria_genome_assembly,_chromosome:_5	AUGUSTUS	exon	136705273	136705773	.	-	.	ID=g41092.t1.exon1;Parent=g41092.t1;
OX031010.1_Pollenia_amentaria_genome_assembly,_chromosome:_5	AUGUSTUS	start_codon	136705771	136705773	.	-	0	ID=g41092.t1.start1;Parent=g41092.t1;
OX031010.1_Pollenia_amentaria_genome_assembly,_chromosome:_5	AUGUSTUS	gene	136726160	136746937	.	-	.	ID=g41093;
OX031010.1_Pollenia_amentaria_genome_assembly,_chromosome:_5	AUGUSTUS	mRNA	136726160	136746937	1	-	.	ID=g41093.t1;Parent=g41093;
OX031010.1_Pollenia_amentaria_genome_assembly,_chromosome:_5	AUGUSTUS	stop_codon	136726160	136726162	.	-	0	ID=g41093.t1.stop1;Parent=g41093.t1;
OX031010.1_Pollenia_amentaria_genome_assembly,_chromosome:_5	AUGUSTUS	CDS	136726160	136726447	1	-	0	ID=g41093.t1.CDS1;Parent=g41093.t1;
OX031010.1_Pollenia_amentaria_genome_assembly,_chromosome:_5	AUGUSTUS	exon	136726160	136726447	.	-	.	ID=g41093.t1.exon1;Parent=g41093.t1;
OX031010.1_Pollenia_amentaria_genome_assembly,_chromosome:_5	AUGUSTUS	intron	136726448	136726515	1	-	.	ID=g41093.t1.intron1;Parent=g41093.t1;
OX031010.1_Pollenia_amentaria_genome_assembly,_chromosome:_5	AUGUSTUS	CDS	136726516	136727354	1	-	2	ID=g41093.t1.CDS2;Parent=g41093.t1;
OX031010.1_Pollenia_amentaria_genome_assembly,_chromosome:_5	AUGUSTUS	exon	136726516	136727354	.	-	.	ID=g41093.t1.exon2;Parent=g41093.t1;
OX031010.1_Pollenia_amentaria_genome_assembly,_chromosome:_5	AUGUSTUS	intron	136727355	136727424	1	-	.	ID=g41093.t1.intron2;Parent=g41093.t1;
OX031010.1_Pollenia_amentaria_genome_assembly,_chromosome:_5	AUGUSTUS	CDS	136727425	136727750	1	-	1	ID=g41093.t1.CDS3;Parent=g41093.t1;
OX031010.1_Pollenia_amentaria_genome_assembly,_chromosome:_5	AUGUSTUS	exon	136727425	136727750	.	-	.	ID=g41093.t1.exon3;Parent=g41093.t1;
OX031010.1_Pollenia_amentaria_genome_assembly,_chromosome:_5	AUGUSTUS	intron	136727751	136746410	1	-	.	ID=g41093.t1.intron3;Parent=g41093.t1;
OX031010.1_Pollenia_amentaria_genome_assembly,_chromosome:_5	AUGUSTUS	CDS	136746411	136746550	1	-	0	ID=g41093.t1.CDS4;Parent=g41093.t1;
OX031010.1_Pollenia_amentaria_genome_assembly,_chromosome:_5	AUGUSTUS	exon	136746411	136746550	.	-	.	ID=g41093.t1.exon4;Parent=g41093.t1;
OX031010.1_Pollenia_amentaria_genome_assembly,_chromosome:_5	AUGUSTUS	intron	136746551	136746901	1	-	.	ID=g41093.t1.intron4;Parent=g41093.t1;
OX031010.1_Pollenia_amentaria_genome_assembly,_chromosome:_5	AUGUSTUS	CDS	136746902	136746937	1	-	0	ID=g41093.t1.CDS5;Parent=g41093.t1;
OX031010.1_Pollenia_amentaria_genome_assembly,_chromosome:_5	AUGUSTUS	exon	136746902	136746937	.	-	.	ID=g41093.t1.exon5;Parent=g41093.t1;
OX031010.1_Pollenia_amentaria_genome_assembly,_chromosome:_5	AUGUSTUS	start_codon	136746935	136746937	.	-	0	ID=g41093.t1.start1;Parent=g41093.t1;
OX031010.1_Pollenia_amentaria_genome_assembly,_chromosome:_5	AUGUSTUS	gene	136809229	136809678	.	+	.	ID=g41094;
OX031010.1_Pollenia_amentaria_genome_assembly,_chromosome:_5	AUGUSTUS	mRNA	136809229	136809678	1	+	.	ID=g41094.t1;Parent=g41094;
OX031010.1_Pollenia_amentaria_genome_assembly,_chromosome:_5	AUGUSTUS	start_codon	136809229	136809231	.	+	0	ID=g41094.t1.start1;Parent=g41094.t1;
OX031010.1_Pollenia_amentaria_genome_assembly,_chromosome:_5	AUGUSTUS	CDS	136809229	136809678	1	+	0	ID=g41094.t1.CDS1;Parent=g41094.t1;
OX031010.1_Pollenia_amentaria_genome_assembly,_chromosome:_5	AUGUSTUS	exon	136809229	136809678	.	+	.	ID=g41094.t1.exon1;Parent=g41094.t1;
OX031010.1_Pollenia_amentaria_genome_assembly,_chromosome:_5	AUGUSTUS	stop_codon	136809676	136809678	.	+	0	ID=g41094.t1.stop1;Parent=g41094.t1;
OX031010.1_Pollenia_amentaria_genome_assembly,_chromosome:_5	AUGUSTUS	gene	136864176	136904986	.	+	.	ID=g41095;
OX031010.1_Pollenia_amentaria_genome_assembly,_chromosome:_5	AUGUSTUS	mRNA	136864176	136904986	0.25	+	.	ID=g41095.t1;Parent=g41095;
OX031010.1_Pollenia_amentaria_genome_assembly,_chromosome:_5	AUGUSTUS	start_codon	136864176	136864178	.	+	0	ID=g41095.t1.start1;Parent=g41095.t1;
OX031010.1_Pollenia_amentaria_genome_assembly,_chromosome:_5	AUGUSTUS	CDS	136864176	136864232	0.5	+	0	ID=g41095.t1.CDS1;Parent=g41095.t1;
OX031010.1_Pollenia_amentaria_genome_assembly,_chromosome:_5	AUGUSTUS	exon	136864176	136864232	.	+	.	ID=g41095.t1.exon1;Parent=g41095.t1;
OX031010.1_Pollenia_amentaria_genome_assembly,_chromosome:_5	AUGUSTUS	intron	136864233	136870147	0.56	+	.	ID=g41095.t1.intron1;Parent=g41095.t1;
OX031010.1_Pollenia_amentaria_genome_assembly,_chromosome:_5	AUGUSTUS	CDS	136870148	136870220	1	+	0	ID=g41095.t1.CDS2;Parent=g41095.t1;
OX031010.1_Pollenia_amentaria_genome_assembly,_chromosome:_5	AUGUSTUS	exon	136870148	136870220	.	+	.	ID=g41095.t1.exon2;Parent=g41095.t1;
OX031010.1_Pollenia_amentaria_genome_assembly,_chromosome:_5	AUGUSTUS	intron	136870221	136871863	1	+	.	ID=g41095.t1.intron2;Parent=g41095.t1;
OX031010.1_Pollenia_amentaria_genome_assembly,_chromosome:_5	AUGUSTUS	CDS	136871864	136872166	1	+	2	ID=g41095.t1.CDS3;Parent=g41095.t1;
OX031010.1_Pollenia_amentaria_genome_assembly,_chromosome:_5	AUGUSTUS	exon	136871864	136872166	.	+	.	ID=g41095.t1.exon3;Parent=g41095.t1;
OX031010.1_Pollenia_amentaria_genome_assembly,_chromosome:_5	AUGUSTUS	intron	136872167	136879895	1	+	.	ID=g41095.t1.intron3;Parent=g41095.t1;
OX031010.1_Pollenia_amentaria_genome_assembly,_chromosome:_5	AUGUSTUS	CDS	136879896	136880086	1	+	2	ID=g41095.t1.CDS4;Parent=g41095.t1;
OX031010.1_Pollenia_amentaria_genome_assembly,_chromosome:_5	AUGUSTUS	exon	136879896	136880086	.	+	.	ID=g41095.t1.exon4;Parent=g41095.t1;
OX031010.1_Pollenia_amentaria_genome_assembly,_chromosome:_5	AUGUSTUS	intron	136880087	136880154	1	+	.	ID=g41095.t1.intron4;Parent=g41095.t1;
OX031010.1_Pollenia_amentaria_genome_assembly,_chromosome:_5	AUGUSTUS	CDS	136880155	136880968	1	+	0	ID=g41095.t1.CDS5;Parent=g41095.t1;
OX031010.1_Pollenia_amentaria_genome_assembly,_chromosome:_5	AUGUSTUS	exon	136880155	136880968	.	+	.	ID=g41095.t1.exon5;Parent=g41095.t1;
OX031010.1_Pollenia_amentaria_genome_assembly,_chromosome:_5	AUGUSTUS	intron	136880969	136889150	1	+	.	ID=g41095.t1.intron5;Parent=g41095.t1;
OX031010.1_Pollenia_amentaria_genome_assembly,_chromosome:_5	AUGUSTUS	CDS	136889151	136889310	1	+	2	ID=g41095.t1.CDS6;Parent=g41095.t1;
OX031010.1_Pollenia_amentaria_genome_assembly,_chromosome:_5	AUGUSTUS	exon	136889151	136889310	.	+	.	ID=g41095.t1.exon6;Parent=g41095.t1;
OX031010.1_Pollenia_amentaria_genome_assembly,_chromosome:_5	AUGUSTUS	intron	136889311	136889376	1	+	.	ID=g41095.t1.intron6;Parent=g41095.t1;
OX031010.1_Pollenia_amentaria_genome_assembly,_chromosome:_5	AUGUSTUS	CDS	136889377	136889505	1	+	1	ID=g41095.t1.CDS7;Parent=g41095.t1;
OX031010.1_Pollenia_amentaria_genome_assembly,_chromosome:_5	AUGUSTUS	exon	136889377	136889505	.	+	.	ID=g41095.t1.exon7;Parent=g41095.t1;
OX031010.1_Pollenia_amentaria_genome_assembly,_chromosome:_5	AUGUSTUS	intron	136889506	136889568	1	+	.	ID=g41095.t1.intron7;Parent=g41095.t1;
OX031010.1_Pollenia_amentaria_genome_assembly,_chromosome:_5	AUGUSTUS	CDS	136889569	136889818	1	+	1	ID=g41095.t1.CDS8;Parent=g41095.t1;
OX031010.1_Pollenia_amentaria_genome_assembly,_chromosome:_5	AUGUSTUS	exon	136889569	136889818	.	+	.	ID=g41095.t1.exon8;Parent=g41095.t1;
OX031010.1_Pollenia_amentaria_genome_assembly,_chromosome:_5	AUGUSTUS	intron	136889819	136889875	1	+	.	ID=g41095.t1.intron8;Parent=g41095.t1;
OX031010.1_Pollenia_amentaria_genome_assembly,_chromosome:_5	AUGUSTUS	CDS	136889876	136890022	1	+	0	ID=g41095.t1.CDS9;Parent=g41095.t1;
OX031010.1_Pollenia_amentaria_genome_assembly,_chromosome:_5	AUGUSTUS	exon	136889876	136890022	.	+	.	ID=g41095.t1.exon9;Parent=g41095.t1;
OX031010.1_Pollenia_amentaria_genome_assembly,_chromosome:_5	AUGUSTUS	intron	136890023	136890076	1	+	.	ID=g41095.t1.intron9;Parent=g41095.t1;
OX031010.1_Pollenia_amentaria_genome_assembly,_chromosome:_5	AUGUSTUS	CDS	136890077	136890803	1	+	0	ID=g41095.t1.CDS10;Parent=g41095.t1;
OX031010.1_Pollenia_amentaria_genome_assembly,_chromosome:_5	AUGUSTUS	exon	136890077	136890803	.	+	.	ID=g41095.t1.exon10;Parent=g41095.t1;
OX031010.1_Pollenia_amentaria_genome_assembly,_chromosome:_5	AUGUSTUS	intron	136890804	136890861	1	+	.	ID=g41095.t1.intron10;Parent=g41095.t1;
OX031010.1_Pollenia_amentaria_genome_assembly,_chromosome:_5	AUGUSTUS	CDS	136890862	136891157	0.61	+	2	ID=g41095.t1.CDS11;Parent=g41095.t1;
OX031010.1_Pollenia_amentaria_genome_assembly,_chromosome:_5	AUGUSTUS	exon	136890862	136891157	.	+	.	ID=g41095.t1.exon11;Parent=g41095.t1;
OX031010.1_Pollenia_amentaria_genome_assembly,_chromosome:_5	AUGUSTUS	intron	136891158	136904370	0.61	+	.	ID=g41095.t1.intron11;Parent=g41095.t1;
OX031010.1_Pollenia_amentaria_genome_assembly,_chromosome:_5	AUGUSTUS	CDS	136904371	136904851	1	+	0	ID=g41095.t1.CDS12;Parent=g41095.t1;
OX031010.1_Pollenia_amentaria_genome_assembly,_chromosome:_5	AUGUSTUS	exon	136904371	136904851	.	+	.	ID=g41095.t1.exon12;Parent=g41095.t1;
OX031010.1_Pollenia_amentaria_genome_assembly,_chromosome:_5	AUGUSTUS	intron	136904852	136904909	1	+	.	ID=g41095.t1.intron12;Parent=g41095.t1;
OX031010.1_Pollenia_amentaria_genome_assembly,_chromosome:_5	AUGUSTUS	CDS	136904910	136904986	1	+	2	ID=g41095.t1.CDS13;Parent=g41095.t1;
OX031010.1_Pollenia_amentaria_genome_assembly,_chromosome:_5	AUGUSTUS	exon	136904910	136904986	.	+	.	ID=g41095.t1.exon13;Parent=g41095.t1;
OX031010.1_Pollenia_amentaria_genome_assembly,_chromosome:_5	AUGUSTUS	stop_codon	136904984	136904986	.	+	0	ID=g41095.t1.stop1;Parent=g41095.t1;
OX031010.1_Pollenia_amentaria_genome_assembly,_chromosome:_5	AUGUSTUS	gene	136980700	136996667	.	+	.	ID=g41096;
OX031010.1_Pollenia_amentaria_genome_assembly,_chromosome:_5	AUGUSTUS	mRNA	136987537	136996667	0.99	+	.	ID=g41096.t1;Parent=g41096;
OX031010.1_Pollenia_amentaria_genome_assembly,_chromosome:_5	AUGUSTUS	start_codon	136987537	136987539	.	+	0	ID=g41096.t1.start1;Parent=g41096.t1;
OX031010.1_Pollenia_amentaria_genome_assembly,_chromosome:_5	AUGUSTUS	CDS	136987537	136987662	0.99	+	0	ID=g41096.t1.CDS1;Parent=g41096.t1;
OX031010.1_Pollenia_amentaria_genome_assembly,_chromosome:_5	AUGUSTUS	exon	136987537	136987662	.	+	.	ID=g41096.t1.exon1;Parent=g41096.t1;
OX031010.1_Pollenia_amentaria_genome_assembly,_chromosome:_5	AUGUSTUS	intron	136987663	136987733	1	+	.	ID=g41096.t1.intron1;Parent=g41096.t1;
OX031010.1_Pollenia_amentaria_genome_assembly,_chromosome:_5	AUGUSTUS	CDS	136987734	136988045	1	+	0	ID=g41096.t1.CDS2;Parent=g41096.t1;
OX031010.1_Pollenia_amentaria_genome_assembly,_chromosome:_5	AUGUSTUS	exon	136987734	136988045	.	+	.	ID=g41096.t1.exon2;Parent=g41096.t1;
OX031010.1_Pollenia_amentaria_genome_assembly,_chromosome:_5	AUGUSTUS	intron	136988046	136988146	1	+	.	ID=g41096.t1.intron2;Parent=g41096.t1;
OX031010.1_Pollenia_amentaria_genome_assembly,_chromosome:_5	AUGUSTUS	CDS	136988147	136988290	1	+	0	ID=g41096.t1.CDS3;Parent=g41096.t1;
OX031010.1_Pollenia_amentaria_genome_assembly,_chromosome:_5	AUGUSTUS	exon	136988147	136988290	.	+	.	ID=g41096.t1.exon3;Parent=g41096.t1;
OX031010.1_Pollenia_amentaria_genome_assembly,_chromosome:_5	AUGUSTUS	intron	136988291	136988359	1	+	.	ID=g41096.t1.intron3;Parent=g41096.t1;
OX031010.1_Pollenia_amentaria_genome_assembly,_chromosome:_5	AUGUSTUS	CDS	136988360	136988454	1	+	0	ID=g41096.t1.CDS4;Parent=g41096.t1;
OX031010.1_Pollenia_amentaria_genome_assembly,_chromosome:_5	AUGUSTUS	exon	136988360	136988454	.	+	.	ID=g41096.t1.exon4;Parent=g41096.t1;
OX031010.1_Pollenia_amentaria_genome_assembly,_chromosome:_5	AUGUSTUS	intron	136988455	136992641	1	+	.	ID=g41096.t1.intron4;Parent=g41096.t1;
OX031010.1_Pollenia_amentaria_genome_assembly,_chromosome:_5	AUGUSTUS	CDS	136992642	136992870	1	+	1	ID=g41096.t1.CDS5;Parent=g41096.t1;
OX031010.1_Pollenia_amentaria_genome_assembly,_chromosome:_5	AUGUSTUS	exon	136992642	136992870	.	+	.	ID=g41096.t1.exon5;Parent=g41096.t1;
OX031010.1_Pollenia_amentaria_genome_assembly,_chromosome:_5	AUGUSTUS	intron	136992871	136995020	1	+	.	ID=g41096.t1.intron5;Parent=g41096.t1;
OX031010.1_Pollenia_amentaria_genome_assembly,_chromosome:_5	AUGUSTUS	CDS	136995021	136996667	1	+	0	ID=g41096.t1.CDS6;Parent=g41096.t1;
OX031010.1_Pollenia_amentaria_genome_assembly,_chromosome:_5	AUGUSTUS	exon	136995021	136996667	.	+	.	ID=g41096.t1.exon6;Parent=g41096.t1;
OX031010.1_Pollenia_amentaria_genome_assembly,_chromosome:_5	AUGUSTUS	stop_codon	136996665	136996667	.	+	0	ID=g41096.t1.stop1;Parent=g41096.t1;
OX031010.1_Pollenia_amentaria_genome_assembly,_chromosome:_5	AUGUSTUS	mRNA	136980700	136996667	0.88	+	.	ID=g41096.t2;Parent=g41096;
OX031010.1_Pollenia_amentaria_genome_assembly,_chromosome:_5	AUGUSTUS	start_codon	136980700	136980702	.	+	0	ID=g41096.t2.start1;Parent=g41096.t2;
OX031010.1_Pollenia_amentaria_genome_assembly,_chromosome:_5	AUGUSTUS	CDS	136980700	136980748	0.89	+	0	ID=g41096.t2.CDS1;Parent=g41096.t2;
OX031010.1_Pollenia_amentaria_genome_assembly,_chromosome:_5	AUGUSTUS	exon	136980700	136980748	.	+	.	ID=g41096.t2.exon1;Parent=g41096.t2;
OX031010.1_Pollenia_amentaria_genome_assembly,_chromosome:_5	AUGUSTUS	intron	136980749	136987501	0.89	+	.	ID=g41096.t2.intron1;Parent=g41096.t2;
OX031010.1_Pollenia_amentaria_genome_assembly,_chromosome:_5	AUGUSTUS	CDS	136987502	136987662	1	+	2	ID=g41096.t2.CDS2;Parent=g41096.t2;
OX031010.1_Pollenia_amentaria_genome_assembly,_chromosome:_5	AUGUSTUS	exon	136987502	136987662	.	+	.	ID=g41096.t2.exon2;Parent=g41096.t2;
OX031010.1_Pollenia_amentaria_genome_assembly,_chromosome:_5	AUGUSTUS	intron	136987663	136987733	1	+	.	ID=g41096.t2.intron2;Parent=g41096.t2;
OX031010.1_Pollenia_amentaria_genome_assembly,_chromosome:_5	AUGUSTUS	CDS	136987734	136988045	1	+	0	ID=g41096.t2.CDS3;Parent=g41096.t2;
OX031010.1_Pollenia_amentaria_genome_assembly,_chromosome:_5	AUGUSTUS	exon	136987734	136988045	.	+	.	ID=g41096.t2.exon3;Parent=g41096.t2;
OX031010.1_Pollenia_amentaria_genome_assembly,_chromosome:_5	AUGUSTUS	intron	136988046	136988146	1	+	.	ID=g41096.t2.intron3;Parent=g41096.t2;
OX031010.1_Pollenia_amentaria_genome_assembly,_chromosome:_5	AUGUSTUS	CDS	136988147	136988290	1	+	0	ID=g41096.t2.CDS4;Parent=g41096.t2;
OX031010.1_Pollenia_amentaria_genome_assembly,_chromosome:_5	AUGUSTUS	exon	136988147	136988290	.	+	.	ID=g41096.t2.exon4;Parent=g41096.t2;
OX031010.1_Pollenia_amentaria_genome_assembly,_chromosome:_5	AUGUSTUS	intron	136988291	136988359	1	+	.	ID=g41096.t2.intron4;Parent=g41096.t2;
OX031010.1_Pollenia_amentaria_genome_assembly,_chromosome:_5	AUGUSTUS	CDS	136988360	136988454	1	+	0	ID=g41096.t2.CDS5;Parent=g41096.t2;
OX031010.1_Pollenia_amentaria_genome_assembly,_chromosome:_5	AUGUSTUS	exon	136988360	136988454	.	+	.	ID=g41096.t2.exon5;Parent=g41096.t2;
OX031010.1_Pollenia_amentaria_genome_assembly,_chromosome:_5	AUGUSTUS	intron	136988455	136992641	1	+	.	ID=g41096.t2.intron5;Parent=g41096.t2;
OX031010.1_Pollenia_amentaria_genome_assembly,_chromosome:_5	AUGUSTUS	CDS	136992642	136992870	1	+	1	ID=g41096.t2.CDS6;Parent=g41096.t2;
OX031010.1_Pollenia_amentaria_genome_assembly,_chromosome:_5	AUGUSTUS	exon	136992642	136992870	.	+	.	ID=g41096.t2.exon6;Parent=g41096.t2;
OX031010.1_Pollenia_amentaria_genome_assembly,_chromosome:_5	AUGUSTUS	intron	136992871	136995020	1	+	.	ID=g41096.t2.intron6;Parent=g41096.t2;
OX031010.1_Pollenia_amentaria_genome_assembly,_chromosome:_5	AUGUSTUS	CDS	136995021	136996667	0.99	+	0	ID=g41096.t2.CDS7;Parent=g41096.t2;
OX031010.1_Pollenia_amentaria_genome_assembly,_chromosome:_5	AUGUSTUS	exon	136995021	136996667	.	+	.	ID=g41096.t2.exon7;Parent=g41096.t2;
OX031010.1_Pollenia_amentaria_genome_assembly,_chromosome:_5	AUGUSTUS	stop_codon	136996665	136996667	.	+	0	ID=g41096.t2.stop1;Parent=g41096.t2;
OX031010.1_Pollenia_amentaria_genome_assembly,_chromosome:_5	AUGUSTUS	gene	137006574	137018872	.	+	.	ID=g41097;
OX031010.1_Pollenia_amentaria_genome_assembly,_chromosome:_5	AUGUSTUS	mRNA	137006574	137018872	0.4	+	.	ID=g41097.t1;Parent=g41097;
OX031010.1_Pollenia_amentaria_genome_assembly,_chromosome:_5	AUGUSTUS	start_codon	137006574	137006576	.	+	0	ID=g41097.t1.start1;Parent=g41097.t1;
OX031010.1_Pollenia_amentaria_genome_assembly,_chromosome:_5	AUGUSTUS	CDS	137006574	137006612	0.4	+	0	ID=g41097.t1.CDS1;Parent=g41097.t1;
OX031010.1_Pollenia_amentaria_genome_assembly,_chromosome:_5	AUGUSTUS	exon	137006574	137006612	.	+	.	ID=g41097.t1.exon1;Parent=g41097.t1;
OX031010.1_Pollenia_amentaria_genome_assembly,_chromosome:_5	AUGUSTUS	intron	137006613	137008581	0.42	+	.	ID=g41097.t1.intron1;Parent=g41097.t1;
OX031010.1_Pollenia_amentaria_genome_assembly,_chromosome:_5	AUGUSTUS	CDS	137008582	137008884	0.99	+	0	ID=g41097.t1.CDS2;Parent=g41097.t1;
OX031010.1_Pollenia_amentaria_genome_assembly,_chromosome:_5	AUGUSTUS	exon	137008582	137008884	.	+	.	ID=g41097.t1.exon2;Parent=g41097.t1;
OX031010.1_Pollenia_amentaria_genome_assembly,_chromosome:_5	AUGUSTUS	intron	137008885	137009478	1	+	.	ID=g41097.t1.intron2;Parent=g41097.t1;
OX031010.1_Pollenia_amentaria_genome_assembly,_chromosome:_5	AUGUSTUS	CDS	137009479	137009625	1	+	0	ID=g41097.t1.CDS3;Parent=g41097.t1;
OX031010.1_Pollenia_amentaria_genome_assembly,_chromosome:_5	AUGUSTUS	exon	137009479	137009625	.	+	.	ID=g41097.t1.exon3;Parent=g41097.t1;
OX031010.1_Pollenia_amentaria_genome_assembly,_chromosome:_5	AUGUSTUS	intron	137009626	137009695	1	+	.	ID=g41097.t1.intron3;Parent=g41097.t1;
OX031010.1_Pollenia_amentaria_genome_assembly,_chromosome:_5	AUGUSTUS	CDS	137009696	137009849	1	+	0	ID=g41097.t1.CDS4;Parent=g41097.t1;
OX031010.1_Pollenia_amentaria_genome_assembly,_chromosome:_5	AUGUSTUS	exon	137009696	137009849	.	+	.	ID=g41097.t1.exon4;Parent=g41097.t1;
OX031010.1_Pollenia_amentaria_genome_assembly,_chromosome:_5	AUGUSTUS	intron	137009850	137009916	1	+	.	ID=g41097.t1.intron4;Parent=g41097.t1;
OX031010.1_Pollenia_amentaria_genome_assembly,_chromosome:_5	AUGUSTUS	CDS	137009917	137010074	1	+	2	ID=g41097.t1.CDS5;Parent=g41097.t1;
OX031010.1_Pollenia_amentaria_genome_assembly,_chromosome:_5	AUGUSTUS	exon	137009917	137010074	.	+	.	ID=g41097.t1.exon5;Parent=g41097.t1;
OX031010.1_Pollenia_amentaria_genome_assembly,_chromosome:_5	AUGUSTUS	intron	137010075	137018728	1	+	.	ID=g41097.t1.intron5;Parent=g41097.t1;
OX031010.1_Pollenia_amentaria_genome_assembly,_chromosome:_5	AUGUSTUS	CDS	137018729	137018872	1	+	0	ID=g41097.t1.CDS6;Parent=g41097.t1;
OX031010.1_Pollenia_amentaria_genome_assembly,_chromosome:_5	AUGUSTUS	exon	137018729	137018872	.	+	.	ID=g41097.t1.exon6;Parent=g41097.t1;
OX031010.1_Pollenia_amentaria_genome_assembly,_chromosome:_5	AUGUSTUS	stop_codon	137018870	137018872	.	+	0	ID=g41097.t1.stop1;Parent=g41097.t1;
OX031010.1_Pollenia_amentaria_genome_assembly,_chromosome:_5	AUGUSTUS	gene	137026779	137034108	.	+	.	ID=g41098;
OX031010.1_Pollenia_amentaria_genome_assembly,_chromosome:_5	AUGUSTUS	mRNA	137026779	137034108	1	+	.	ID=g41098.t1;Parent=g41098;
OX031010.1_Pollenia_amentaria_genome_assembly,_chromosome:_5	AUGUSTUS	start_codon	137026779	137026781	.	+	0	ID=g41098.t1.start1;Parent=g41098.t1;
OX031010.1_Pollenia_amentaria_genome_assembly,_chromosome:_5	AUGUSTUS	CDS	137026779	137026833	1	+	0	ID=g41098.t1.CDS1;Parent=g41098.t1;
OX031010.1_Pollenia_amentaria_genome_assembly,_chromosome:_5	AUGUSTUS	exon	137026779	137026833	.	+	.	ID=g41098.t1.exon1;Parent=g41098.t1;
OX031010.1_Pollenia_amentaria_genome_assembly,_chromosome:_5	AUGUSTUS	intron	137026834	137032759	1	+	.	ID=g41098.t1.intron1;Parent=g41098.t1;
OX031010.1_Pollenia_amentaria_genome_assembly,_chromosome:_5	AUGUSTUS	CDS	137032760	137034108	1	+	2	ID=g41098.t1.CDS2;Parent=g41098.t1;
OX031010.1_Pollenia_amentaria_genome_assembly,_chromosome:_5	AUGUSTUS	exon	137032760	137034108	.	+	.	ID=g41098.t1.exon2;Parent=g41098.t1;
OX031010.1_Pollenia_amentaria_genome_assembly,_chromosome:_5	AUGUSTUS	stop_codon	137034106	137034108	.	+	0	ID=g41098.t1.stop1;Parent=g41098.t1;
OX031010.1_Pollenia_amentaria_genome_assembly,_chromosome:_5	AUGUSTUS	gene	137037477	137056044	.	+	.	ID=g41099;
OX031010.1_Pollenia_amentaria_genome_assembly,_chromosome:_5	AUGUSTUS	mRNA	137037477	137056044	0.28	+	.	ID=g41099.t1;Parent=g41099;
OX031010.1_Pollenia_amentaria_genome_assembly,_chromosome:_5	AUGUSTUS	start_codon	137037477	137037479	.	+	0	ID=g41099.t1.start1;Parent=g41099.t1;
OX031010.1_Pollenia_amentaria_genome_assembly,_chromosome:_5	AUGUSTUS	CDS	137037477	137037483	0.28	+	0	ID=g41099.t1.CDS1;Parent=g41099.t1;
OX031010.1_Pollenia_amentaria_genome_assembly,_chromosome:_5	AUGUSTUS	exon	137037477	137037483	.	+	.	ID=g41099.t1.exon1;Parent=g41099.t1;
OX031010.1_Pollenia_amentaria_genome_assembly,_chromosome:_5	AUGUSTUS	intron	137037484	137044250	0.28	+	.	ID=g41099.t1.intron1;Parent=g41099.t1;
OX031010.1_Pollenia_amentaria_genome_assembly,_chromosome:_5	AUGUSTUS	CDS	137044251	137044322	1	+	2	ID=g41099.t1.CDS2;Parent=g41099.t1;
OX031010.1_Pollenia_amentaria_genome_assembly,_chromosome:_5	AUGUSTUS	exon	137044251	137044322	.	+	.	ID=g41099.t1.exon2;Parent=g41099.t1;
OX031010.1_Pollenia_amentaria_genome_assembly,_chromosome:_5	AUGUSTUS	intron	137044323	137044398	1	+	.	ID=g41099.t1.intron2;Parent=g41099.t1;
OX031010.1_Pollenia_amentaria_genome_assembly,_chromosome:_5	AUGUSTUS	CDS	137044399	137044974	1	+	2	ID=g41099.t1.CDS3;Parent=g41099.t1;
OX031010.1_Pollenia_amentaria_genome_assembly,_chromosome:_5	AUGUSTUS	exon	137044399	137044974	.	+	.	ID=g41099.t1.exon3;Parent=g41099.t1;
OX031010.1_Pollenia_amentaria_genome_assembly,_chromosome:_5	AUGUSTUS	intron	137044975	137045037	1	+	.	ID=g41099.t1.intron3;Parent=g41099.t1;
OX031010.1_Pollenia_amentaria_genome_assembly,_chromosome:_5	AUGUSTUS	CDS	137045038	137045189	1	+	2	ID=g41099.t1.CDS4;Parent=g41099.t1;
OX031010.1_Pollenia_amentaria_genome_assembly,_chromosome:_5	AUGUSTUS	exon	137045038	137045189	.	+	.	ID=g41099.t1.exon4;Parent=g41099.t1;
OX031010.1_Pollenia_amentaria_genome_assembly,_chromosome:_5	AUGUSTUS	intron	137045190	137045256	1	+	.	ID=g41099.t1.intron4;Parent=g41099.t1;
OX031010.1_Pollenia_amentaria_genome_assembly,_chromosome:_5	AUGUSTUS	CDS	137045257	137045368	1	+	0	ID=g41099.t1.CDS5;Parent=g41099.t1;
OX031010.1_Pollenia_amentaria_genome_assembly,_chromosome:_5	AUGUSTUS	exon	137045257	137045368	.	+	.	ID=g41099.t1.exon5;Parent=g41099.t1;
OX031010.1_Pollenia_amentaria_genome_assembly,_chromosome:_5	AUGUSTUS	intron	137045369	137055702	1	+	.	ID=g41099.t1.intron5;Parent=g41099.t1;
OX031010.1_Pollenia_amentaria_genome_assembly,_chromosome:_5	AUGUSTUS	CDS	137055703	137055800	1	+	2	ID=g41099.t1.CDS6;Parent=g41099.t1;
OX031010.1_Pollenia_amentaria_genome_assembly,_chromosome:_5	AUGUSTUS	exon	137055703	137055800	.	+	.	ID=g41099.t1.exon6;Parent=g41099.t1;
OX031010.1_Pollenia_amentaria_genome_assembly,_chromosome:_5	AUGUSTUS	intron	137055801	137055861	1	+	.	ID=g41099.t1.intron6;Parent=g41099.t1;
OX031010.1_Pollenia_amentaria_genome_assembly,_chromosome:_5	AUGUSTUS	CDS	137055862	137056044	1	+	0	ID=g41099.t1.CDS7;Parent=g41099.t1;
OX031010.1_Pollenia_amentaria_genome_assembly,_chromosome:_5	AUGUSTUS	exon	137055862	137056044	.	+	.	ID=g41099.t1.exon7;Parent=g41099.t1;
OX031010.1_Pollenia_amentaria_genome_assembly,_chromosome:_5	AUGUSTUS	stop_codon	137056042	137056044	.	+	0	ID=g41099.t1.stop1;Parent=g41099.t1;
OX031010.1_Pollenia_amentaria_genome_assembly,_chromosome:_5	AUGUSTUS	gene	137079351	137082107	.	+	.	ID=g41100;
OX031010.1_Pollenia_amentaria_genome_assembly,_chromosome:_5	AUGUSTUS	mRNA	137079351	137082107	0.44	+	.	ID=g41100.t1;Parent=g41100;
OX031010.1_Pollenia_amentaria_genome_assembly,_chromosome:_5	AUGUSTUS	start_codon	137079351	137079353	.	+	0	ID=g41100.t1.start1;Parent=g41100.t1;
OX031010.1_Pollenia_amentaria_genome_assembly,_chromosome:_5	AUGUSTUS	CDS	137079351	137079396	0.44	+	0	ID=g41100.t1.CDS1;Parent=g41100.t1;
OX031010.1_Pollenia_amentaria_genome_assembly,_chromosome:_5	AUGUSTUS	exon	137079351	137079396	.	+	.	ID=g41100.t1.exon1;Parent=g41100.t1;
OX031010.1_Pollenia_amentaria_genome_assembly,_chromosome:_5	AUGUSTUS	intron	137079397	137079581	0.69	+	.	ID=g41100.t1.intron1;Parent=g41100.t1;
OX031010.1_Pollenia_amentaria_genome_assembly,_chromosome:_5	AUGUSTUS	CDS	137079582	137079718	1	+	2	ID=g41100.t1.CDS2;Parent=g41100.t1;
OX031010.1_Pollenia_amentaria_genome_assembly,_chromosome:_5	AUGUSTUS	exon	137079582	137079718	.	+	.	ID=g41100.t1.exon2;Parent=g41100.t1;
OX031010.1_Pollenia_amentaria_genome_assembly,_chromosome:_5	AUGUSTUS	intron	137079719	137080266	1	+	.	ID=g41100.t1.intron2;Parent=g41100.t1;
OX031010.1_Pollenia_amentaria_genome_assembly,_chromosome:_5	AUGUSTUS	CDS	137080267	137081352	1	+	0	ID=g41100.t1.CDS3;Parent=g41100.t1;
OX031010.1_Pollenia_amentaria_genome_assembly,_chromosome:_5	AUGUSTUS	exon	137080267	137081352	.	+	.	ID=g41100.t1.exon3;Parent=g41100.t1;
OX031010.1_Pollenia_amentaria_genome_assembly,_chromosome:_5	AUGUSTUS	intron	137081353	137081416	1	+	.	ID=g41100.t1.intron3;Parent=g41100.t1;
OX031010.1_Pollenia_amentaria_genome_assembly,_chromosome:_5	AUGUSTUS	CDS	137081417	137081584	1	+	0	ID=g41100.t1.CDS4;Parent=g41100.t1;
OX031010.1_Pollenia_amentaria_genome_assembly,_chromosome:_5	AUGUSTUS	exon	137081417	137081584	.	+	.	ID=g41100.t1.exon4;Parent=g41100.t1;
OX031010.1_Pollenia_amentaria_genome_assembly,_chromosome:_5	AUGUSTUS	intron	137081585	137082071	1	+	.	ID=g41100.t1.intron4;Parent=g41100.t1;
OX031010.1_Pollenia_amentaria_genome_assembly,_chromosome:_5	AUGUSTUS	CDS	137082072	137082107	1	+	0	ID=g41100.t1.CDS5;Parent=g41100.t1;
OX031010.1_Pollenia_amentaria_genome_assembly,_chromosome:_5	AUGUSTUS	exon	137082072	137082107	.	+	.	ID=g41100.t1.exon5;Parent=g41100.t1;
OX031010.1_Pollenia_amentaria_genome_assembly,_chromosome:_5	AUGUSTUS	stop_codon	137082105	137082107	.	+	0	ID=g41100.t1.stop1;Parent=g41100.t1;
OX031010.1_Pollenia_amentaria_genome_assembly,_chromosome:_5	AUGUSTUS	mRNA	137079683	137081599	0.94	+	.	ID=g41100.t2;Parent=g41100;
OX031010.1_Pollenia_amentaria_genome_assembly,_chromosome:_5	AUGUSTUS	start_codon	137079683	137079685	.	+	0	ID=g41100.t2.start1;Parent=g41100.t2;
OX031010.1_Pollenia_amentaria_genome_assembly,_chromosome:_5	AUGUSTUS	CDS	137079683	137079718	0.97	+	0	ID=g41100.t2.CDS1;Parent=g41100.t2;
OX031010.1_Pollenia_amentaria_genome_assembly,_chromosome:_5	AUGUSTUS	exon	137079683	137079718	.	+	.	ID=g41100.t2.exon1;Parent=g41100.t2;
OX031010.1_Pollenia_amentaria_genome_assembly,_chromosome:_5	AUGUSTUS	intron	137079719	137080266	1	+	.	ID=g41100.t2.intron1;Parent=g41100.t2;
OX031010.1_Pollenia_amentaria_genome_assembly,_chromosome:_5	AUGUSTUS	CDS	137080267	137081352	1	+	0	ID=g41100.t2.CDS2;Parent=g41100.t2;
OX031010.1_Pollenia_amentaria_genome_assembly,_chromosome:_5	AUGUSTUS	exon	137080267	137081352	.	+	.	ID=g41100.t2.exon2;Parent=g41100.t2;
OX031010.1_Pollenia_amentaria_genome_assembly,_chromosome:_5	AUGUSTUS	intron	137081353	137081416	1	+	.	ID=g41100.t2.intron2;Parent=g41100.t2;
OX031010.1_Pollenia_amentaria_genome_assembly,_chromosome:_5	AUGUSTUS	CDS	137081417	137081599	0.97	+	0	ID=g41100.t2.CDS3;Parent=g41100.t2;
OX031010.1_Pollenia_amentaria_genome_assembly,_chromosome:_5	AUGUSTUS	exon	137081417	137081599	.	+	.	ID=g41100.t2.exon3;Parent=g41100.t2;
OX031010.1_Pollenia_amentaria_genome_assembly,_chromosome:_5	AUGUSTUS	stop_codon	137081597	137081599	.	+	0	ID=g41100.t2.stop1;Parent=g41100.t2;
OX031010.1_Pollenia_amentaria_genome_assembly,_chromosome:_5	AUGUSTUS	gene	137091742	137093447	.	+	.	ID=g41101;
OX031010.1_Pollenia_amentaria_genome_assembly,_chromosome:_5	AUGUSTUS	mRNA	137091742	137093447	1	+	.	ID=g41101.t1;Parent=g41101;
OX031010.1_Pollenia_amentaria_genome_assembly,_chromosome:_5	AUGUSTUS	start_codon	137091742	137091744	.	+	0	ID=g41101.t1.start1;Parent=g41101.t1;
OX031010.1_Pollenia_amentaria_genome_assembly,_chromosome:_5	AUGUSTUS	CDS	137091742	137091769	1	+	0	ID=g41101.t1.CDS1;Parent=g41101.t1;
OX031010.1_Pollenia_amentaria_genome_assembly,_chromosome:_5	AUGUSTUS	exon	137091742	137091769	.	+	.	ID=g41101.t1.exon1;Parent=g41101.t1;
OX031010.1_Pollenia_amentaria_genome_assembly,_chromosome:_5	AUGUSTUS	intron	137091770	137091863	1	+	.	ID=g41101.t1.intron1;Parent=g41101.t1;
OX031010.1_Pollenia_amentaria_genome_assembly,_chromosome:_5	AUGUSTUS	CDS	137091864	137092000	1	+	2	ID=g41101.t1.CDS2;Parent=g41101.t1;
OX031010.1_Pollenia_amentaria_genome_assembly,_chromosome:_5	AUGUSTUS	exon	137091864	137092000	.	+	.	ID=g41101.t1.exon2;Parent=g41101.t1;
OX031010.1_Pollenia_amentaria_genome_assembly,_chromosome:_5	AUGUSTUS	intron	137092001	137092139	1	+	.	ID=g41101.t1.intron2;Parent=g41101.t1;
OX031010.1_Pollenia_amentaria_genome_assembly,_chromosome:_5	AUGUSTUS	CDS	137092140	137093225	1	+	0	ID=g41101.t1.CDS3;Parent=g41101.t1;
OX031010.1_Pollenia_amentaria_genome_assembly,_chromosome:_5	AUGUSTUS	exon	137092140	137093225	.	+	.	ID=g41101.t1.exon3;Parent=g41101.t1;
OX031010.1_Pollenia_amentaria_genome_assembly,_chromosome:_5	AUGUSTUS	intron	137093226	137093291	1	+	.	ID=g41101.t1.intron3;Parent=g41101.t1;
OX031010.1_Pollenia_amentaria_genome_assembly,_chromosome:_5	AUGUSTUS	CDS	137093292	137093447	1	+	0	ID=g41101.t1.CDS4;Parent=g41101.t1;
OX031010.1_Pollenia_amentaria_genome_assembly,_chromosome:_5	AUGUSTUS	exon	137093292	137093447	.	+	.	ID=g41101.t1.exon4;Parent=g41101.t1;
OX031010.1_Pollenia_amentaria_genome_assembly,_chromosome:_5	AUGUSTUS	stop_codon	137093445	137093447	.	+	0	ID=g41101.t1.stop1;Parent=g41101.t1;
OX031010.1_Pollenia_amentaria_genome_assembly,_chromosome:_5	AUGUSTUS	gene	137119423	137119623	.	-	.	ID=g41102;
OX031010.1_Pollenia_amentaria_genome_assembly,_chromosome:_5	AUGUSTUS	mRNA	137119423	137119623	0.95	-	.	ID=g41102.t1;Parent=g41102;
OX031010.1_Pollenia_amentaria_genome_assembly,_chromosome:_5	AUGUSTUS	stop_codon	137119423	137119425	.	-	0	ID=g41102.t1.stop1;Parent=g41102.t1;
OX031010.1_Pollenia_amentaria_genome_assembly,_chromosome:_5	AUGUSTUS	CDS	137119423	137119623	0.95	-	0	ID=g41102.t1.CDS1;Parent=g41102.t1;
OX031010.1_Pollenia_amentaria_genome_assembly,_chromosome:_5	AUGUSTUS	exon	137119423	137119623	.	-	.	ID=g41102.t1.exon1;Parent=g41102.t1;
OX031010.1_Pollenia_amentaria_genome_assembly,_chromosome:_5	AUGUSTUS	start_codon	137119621	137119623	.	-	0	ID=g41102.t1.start1;Parent=g41102.t1;
OX031010.1_Pollenia_amentaria_genome_assembly,_chromosome:_5	AUGUSTUS	gene	137139222	137140871	.	+	.	ID=g41103;
OX031010.1_Pollenia_amentaria_genome_assembly,_chromosome:_5	AUGUSTUS	mRNA	137139222	137140871	0.8	+	.	ID=g41103.t1;Parent=g41103;
OX031010.1_Pollenia_amentaria_genome_assembly,_chromosome:_5	AUGUSTUS	start_codon	137139222	137139224	.	+	0	ID=g41103.t1.start1;Parent=g41103.t1;
OX031010.1_Pollenia_amentaria_genome_assembly,_chromosome:_5	AUGUSTUS	CDS	137139222	137139249	0.8	+	0	ID=g41103.t1.CDS1;Parent=g41103.t1;
OX031010.1_Pollenia_amentaria_genome_assembly,_chromosome:_5	AUGUSTUS	exon	137139222	137139249	.	+	.	ID=g41103.t1.exon1;Parent=g41103.t1;
OX031010.1_Pollenia_amentaria_genome_assembly,_chromosome:_5	AUGUSTUS	intron	137139250	137139323	1	+	.	ID=g41103.t1.intron1;Parent=g41103.t1;
OX031010.1_Pollenia_amentaria_genome_assembly,_chromosome:_5	AUGUSTUS	CDS	137139324	137139460	1	+	2	ID=g41103.t1.CDS2;Parent=g41103.t1;
OX031010.1_Pollenia_amentaria_genome_assembly,_chromosome:_5	AUGUSTUS	exon	137139324	137139460	.	+	.	ID=g41103.t1.exon2;Parent=g41103.t1;
OX031010.1_Pollenia_amentaria_genome_assembly,_chromosome:_5	AUGUSTUS	intron	137139461	137139558	1	+	.	ID=g41103.t1.intron2;Parent=g41103.t1;
```
