## Supplemental File S2 for "The genome of *Istocheta aldrichi* (Diptera: Tachinidae), a parasitoid of the Japanese beetle, *Popillia japonica* (Coleoptera: Scarabaeidae)": CALSEU010000001.1_Pollenia_amentaria.gff3 (part 72 of 79)

```
OX031010.1_Pollenia_amentaria_genome_assembly,_chromosome:_5	AUGUSTUS	CDS	137139559	137140644	1	+	0	ID=g41103.t1.CDS3;Parent=g41103.t1;
OX031010.1_Pollenia_amentaria_genome_assembly,_chromosome:_5	AUGUSTUS	exon	137139559	137140644	.	+	.	ID=g41103.t1.exon3;Parent=g41103.t1;
OX031010.1_Pollenia_amentaria_genome_assembly,_chromosome:_5	AUGUSTUS	intron	137140645	137140715	1	+	.	ID=g41103.t1.intron3;Parent=g41103.t1;
OX031010.1_Pollenia_amentaria_genome_assembly,_chromosome:_5	AUGUSTUS	CDS	137140716	137140871	1	+	0	ID=g41103.t1.CDS4;Parent=g41103.t1;
OX031010.1_Pollenia_amentaria_genome_assembly,_chromosome:_5	AUGUSTUS	exon	137140716	137140871	.	+	.	ID=g41103.t1.exon4;Parent=g41103.t1;
OX031010.1_Pollenia_amentaria_genome_assembly,_chromosome:_5	AUGUSTUS	stop_codon	137140869	137140871	.	+	0	ID=g41103.t1.stop1;Parent=g41103.t1;
OX031010.1_Pollenia_amentaria_genome_assembly,_chromosome:_5	AUGUSTUS	gene	137160521	137167825	.	+	.	ID=g41104;
OX031010.1_Pollenia_amentaria_genome_assembly,_chromosome:_5	AUGUSTUS	mRNA	137166310	137167825	1	+	.	ID=g41104.t1;Parent=g41104;
OX031010.1_Pollenia_amentaria_genome_assembly,_chromosome:_5	AUGUSTUS	start_codon	137166310	137166312	.	+	0	ID=g41104.t1.start1;Parent=g41104.t1;
OX031010.1_Pollenia_amentaria_genome_assembly,_chromosome:_5	AUGUSTUS	CDS	137166310	137166345	1	+	0	ID=g41104.t1.CDS1;Parent=g41104.t1;
OX031010.1_Pollenia_amentaria_genome_assembly,_chromosome:_5	AUGUSTUS	exon	137166310	137166345	.	+	.	ID=g41104.t1.exon1;Parent=g41104.t1;
OX031010.1_Pollenia_amentaria_genome_assembly,_chromosome:_5	AUGUSTUS	intron	137166346	137166478	1	+	.	ID=g41104.t1.intron1;Parent=g41104.t1;
OX031010.1_Pollenia_amentaria_genome_assembly,_chromosome:_5	AUGUSTUS	CDS	137166479	137167564	1	+	0	ID=g41104.t1.CDS2;Parent=g41104.t1;
OX031010.1_Pollenia_amentaria_genome_assembly,_chromosome:_5	AUGUSTUS	exon	137166479	137167564	.	+	.	ID=g41104.t1.exon2;Parent=g41104.t1;
OX031010.1_Pollenia_amentaria_genome_assembly,_chromosome:_5	AUGUSTUS	intron	137167565	137167630	1	+	.	ID=g41104.t1.intron2;Parent=g41104.t1;
OX031010.1_Pollenia_amentaria_genome_assembly,_chromosome:_5	AUGUSTUS	CDS	137167631	137167825	1	+	0	ID=g41104.t1.CDS3;Parent=g41104.t1;
OX031010.1_Pollenia_amentaria_genome_assembly,_chromosome:_5	AUGUSTUS	exon	137167631	137167825	.	+	.	ID=g41104.t1.exon3;Parent=g41104.t1;
OX031010.1_Pollenia_amentaria_genome_assembly,_chromosome:_5	AUGUSTUS	stop_codon	137167823	137167825	.	+	0	ID=g41104.t1.stop1;Parent=g41104.t1;
OX031010.1_Pollenia_amentaria_genome_assembly,_chromosome:_5	AUGUSTUS	mRNA	137160521	137167825	0.99	+	.	ID=g41104.t2;Parent=g41104;
OX031010.1_Pollenia_amentaria_genome_assembly,_chromosome:_5	AUGUSTUS	start_codon	137160521	137160523	.	+	0	ID=g41104.t2.start1;Parent=g41104.t2;
OX031010.1_Pollenia_amentaria_genome_assembly,_chromosome:_5	AUGUSTUS	CDS	137160521	137160542	0.99	+	0	ID=g41104.t2.CDS1;Parent=g41104.t2;
OX031010.1_Pollenia_amentaria_genome_assembly,_chromosome:_5	AUGUSTUS	exon	137160521	137160542	.	+	.	ID=g41104.t2.exon1;Parent=g41104.t2;
OX031010.1_Pollenia_amentaria_genome_assembly,_chromosome:_5	AUGUSTUS	intron	137160543	137166208	0.99	+	.	ID=g41104.t2.intron1;Parent=g41104.t2;
OX031010.1_Pollenia_amentaria_genome_assembly,_chromosome:_5	AUGUSTUS	CDS	137166209	137166345	1	+	2	ID=g41104.t2.CDS2;Parent=g41104.t2;
OX031010.1_Pollenia_amentaria_genome_assembly,_chromosome:_5	AUGUSTUS	exon	137166209	137166345	.	+	.	ID=g41104.t2.exon2;Parent=g41104.t2;
OX031010.1_Pollenia_amentaria_genome_assembly,_chromosome:_5	AUGUSTUS	intron	137166346	137166478	1	+	.	ID=g41104.t2.intron2;Parent=g41104.t2;
OX031010.1_Pollenia_amentaria_genome_assembly,_chromosome:_5	AUGUSTUS	CDS	137166479	137167564	1	+	0	ID=g41104.t2.CDS3;Parent=g41104.t2;
OX031010.1_Pollenia_amentaria_genome_assembly,_chromosome:_5	AUGUSTUS	exon	137166479	137167564	.	+	.	ID=g41104.t2.exon3;Parent=g41104.t2;
OX031010.1_Pollenia_amentaria_genome_assembly,_chromosome:_5	AUGUSTUS	intron	137167565	137167630	1	+	.	ID=g41104.t2.intron3;Parent=g41104.t2;
OX031010.1_Pollenia_amentaria_genome_assembly,_chromosome:_5	AUGUSTUS	CDS	137167631	137167825	1	+	0	ID=g41104.t2.CDS4;Parent=g41104.t2;
OX031010.1_Pollenia_amentaria_genome_assembly,_chromosome:_5	AUGUSTUS	exon	137167631	137167825	.	+	.	ID=g41104.t2.exon4;Parent=g41104.t2;
OX031010.1_Pollenia_amentaria_genome_assembly,_chromosome:_5	AUGUSTUS	stop_codon	137167823	137167825	.	+	0	ID=g41104.t2.stop1;Parent=g41104.t2;
OX031010.1_Pollenia_amentaria_genome_assembly,_chromosome:_5	AUGUSTUS	gene	137218627	137220199	.	+	.	ID=g41105;
OX031010.1_Pollenia_amentaria_genome_assembly,_chromosome:_5	AUGUSTUS	mRNA	137218627	137220199	1	+	.	ID=g41105.t1;Parent=g41105;
OX031010.1_Pollenia_amentaria_genome_assembly,_chromosome:_5	AUGUSTUS	start_codon	137218627	137218629	.	+	0	ID=g41105.t1.start1;Parent=g41105.t1;
OX031010.1_Pollenia_amentaria_genome_assembly,_chromosome:_5	AUGUSTUS	CDS	137218627	137218749	1	+	0	ID=g41105.t1.CDS1;Parent=g41105.t1;
OX031010.1_Pollenia_amentaria_genome_assembly,_chromosome:_5	AUGUSTUS	exon	137218627	137218749	.	+	.	ID=g41105.t1.exon1;Parent=g41105.t1;
OX031010.1_Pollenia_amentaria_genome_assembly,_chromosome:_5	AUGUSTUS	intron	137218750	137218819	1	+	.	ID=g41105.t1.intron1;Parent=g41105.t1;
OX031010.1_Pollenia_amentaria_genome_assembly,_chromosome:_5	AUGUSTUS	CDS	137218820	137219893	1	+	0	ID=g41105.t1.CDS2;Parent=g41105.t1;
OX031010.1_Pollenia_amentaria_genome_assembly,_chromosome:_5	AUGUSTUS	exon	137218820	137219893	.	+	.	ID=g41105.t1.exon2;Parent=g41105.t1;
OX031010.1_Pollenia_amentaria_genome_assembly,_chromosome:_5	AUGUSTUS	intron	137219894	137219962	1	+	.	ID=g41105.t1.intron2;Parent=g41105.t1;
OX031010.1_Pollenia_amentaria_genome_assembly,_chromosome:_5	AUGUSTUS	CDS	137219963	137220199	1	+	0	ID=g41105.t1.CDS3;Parent=g41105.t1;
OX031010.1_Pollenia_amentaria_genome_assembly,_chromosome:_5	AUGUSTUS	exon	137219963	137220199	.	+	.	ID=g41105.t1.exon3;Parent=g41105.t1;
OX031010.1_Pollenia_amentaria_genome_assembly,_chromosome:_5	AUGUSTUS	stop_codon	137220197	137220199	.	+	0	ID=g41105.t1.stop1;Parent=g41105.t1;
OX031010.1_Pollenia_amentaria_genome_assembly,_chromosome:_5	AUGUSTUS	gene	137261178	137262493	.	+	.	ID=g41106;
OX031010.1_Pollenia_amentaria_genome_assembly,_chromosome:_5	AUGUSTUS	mRNA	137261178	137262493	0.98	+	.	ID=g41106.t1;Parent=g41106;
OX031010.1_Pollenia_amentaria_genome_assembly,_chromosome:_5	AUGUSTUS	start_codon	137261178	137261180	.	+	0	ID=g41106.t1.start1;Parent=g41106.t1;
OX031010.1_Pollenia_amentaria_genome_assembly,_chromosome:_5	AUGUSTUS	CDS	137261178	137262188	1	+	0	ID=g41106.t1.CDS1;Parent=g41106.t1;
OX031010.1_Pollenia_amentaria_genome_assembly,_chromosome:_5	AUGUSTUS	exon	137261178	137262188	.	+	.	ID=g41106.t1.exon1;Parent=g41106.t1;
OX031010.1_Pollenia_amentaria_genome_assembly,_chromosome:_5	AUGUSTUS	intron	137262189	137262257	1	+	.	ID=g41106.t1.intron1;Parent=g41106.t1;
OX031010.1_Pollenia_amentaria_genome_assembly,_chromosome:_5	AUGUSTUS	CDS	137262258	137262408	0.98	+	0	ID=g41106.t1.CDS2;Parent=g41106.t1;
OX031010.1_Pollenia_amentaria_genome_assembly,_chromosome:_5	AUGUSTUS	exon	137262258	137262408	.	+	.	ID=g41106.t1.exon2;Parent=g41106.t1;
OX031010.1_Pollenia_amentaria_genome_assembly,_chromosome:_5	AUGUSTUS	intron	137262409	137262452	0.98	+	.	ID=g41106.t1.intron2;Parent=g41106.t1;
OX031010.1_Pollenia_amentaria_genome_assembly,_chromosome:_5	AUGUSTUS	CDS	137262453	137262493	0.98	+	2	ID=g41106.t1.CDS3;Parent=g41106.t1;
OX031010.1_Pollenia_amentaria_genome_assembly,_chromosome:_5	AUGUSTUS	exon	137262453	137262493	.	+	.	ID=g41106.t1.exon3;Parent=g41106.t1;
OX031010.1_Pollenia_amentaria_genome_assembly,_chromosome:_5	AUGUSTUS	stop_codon	137262491	137262493	.	+	0	ID=g41106.t1.stop1;Parent=g41106.t1;
OX031010.1_Pollenia_amentaria_genome_assembly,_chromosome:_5	AUGUSTUS	gene	137278980	137279925	.	+	.	ID=g41107;
OX031010.1_Pollenia_amentaria_genome_assembly,_chromosome:_5	AUGUSTUS	mRNA	137279070	137279925	0.36	+	.	ID=g41107.t1;Parent=g41107;
OX031010.1_Pollenia_amentaria_genome_assembly,_chromosome:_5	AUGUSTUS	start_codon	137279070	137279072	.	+	0	ID=g41107.t1.start1;Parent=g41107.t1;
OX031010.1_Pollenia_amentaria_genome_assembly,_chromosome:_5	AUGUSTUS	CDS	137279070	137279520	0.47	+	0	ID=g41107.t1.CDS1;Parent=g41107.t1;
OX031010.1_Pollenia_amentaria_genome_assembly,_chromosome:_5	AUGUSTUS	exon	137279070	137279520	.	+	.	ID=g41107.t1.exon1;Parent=g41107.t1;
OX031010.1_Pollenia_amentaria_genome_assembly,_chromosome:_5	AUGUSTUS	intron	137279521	137279575	0.77	+	.	ID=g41107.t1.intron1;Parent=g41107.t1;
OX031010.1_Pollenia_amentaria_genome_assembly,_chromosome:_5	AUGUSTUS	CDS	137279576	137279925	0.77	+	2	ID=g41107.t1.CDS2;Parent=g41107.t1;
OX031010.1_Pollenia_amentaria_genome_assembly,_chromosome:_5	AUGUSTUS	exon	137279576	137279925	.	+	.	ID=g41107.t1.exon2;Parent=g41107.t1;
OX031010.1_Pollenia_amentaria_genome_assembly,_chromosome:_5	AUGUSTUS	stop_codon	137279923	137279925	.	+	0	ID=g41107.t1.stop1;Parent=g41107.t1;
OX031010.1_Pollenia_amentaria_genome_assembly,_chromosome:_5	GeneMark.hmm3	mRNA	137278980	137279925	.	+	.	ID=g41107.t2;Parent=g41107;
OX031010.1_Pollenia_amentaria_genome_assembly,_chromosome:_5	GeneMark.hmm3	start_codon	137278980	137278982	.	+	0	ID=g41107.t2.start1;Parent=g41107.t2;
OX031010.1_Pollenia_amentaria_genome_assembly,_chromosome:_5	GeneMark.hmm3	CDS	137278980	137279520	.	+	0	ID=g41107.t2.CDS1;Parent=g41107.t2;
OX031010.1_Pollenia_amentaria_genome_assembly,_chromosome:_5	GeneMark.hmm3	exon	137278980	137279520	0	+	.	ID=g41107.t2.exon1;Parent=g41107.t2;
OX031010.1_Pollenia_amentaria_genome_assembly,_chromosome:_5	GeneMark.hmm3	intron	137279521	137279575	.	+	2	ID=g41107.t2.intron1;Parent=g41107.t2;
OX031010.1_Pollenia_amentaria_genome_assembly,_chromosome:_5	GeneMark.hmm3	CDS	137279576	137279925	.	+	2	ID=g41107.t2.CDS2;Parent=g41107.t2;
OX031010.1_Pollenia_amentaria_genome_assembly,_chromosome:_5	GeneMark.hmm3	exon	137279576	137279925	0	+	.	ID=g41107.t2.exon2;Parent=g41107.t2;
OX031010.1_Pollenia_amentaria_genome_assembly,_chromosome:_5	GeneMark.hmm3	stop_codon	137279923	137279925	.	+	0	ID=g41107.t2.stop1;Parent=g41107.t2;
OX031010.1_Pollenia_amentaria_genome_assembly,_chromosome:_5	AUGUSTUS	gene	137319062	137319411	.	-	.	ID=g41108;
OX031010.1_Pollenia_amentaria_genome_assembly,_chromosome:_5	AUGUSTUS	mRNA	137319062	137319411	0.77	-	.	ID=g41108.t1;Parent=g41108;
OX031010.1_Pollenia_amentaria_genome_assembly,_chromosome:_5	AUGUSTUS	stop_codon	137319062	137319064	.	-	0	ID=g41108.t1.stop1;Parent=g41108.t1;
OX031010.1_Pollenia_amentaria_genome_assembly,_chromosome:_5	AUGUSTUS	CDS	137319062	137319271	0.77	-	0	ID=g41108.t1.CDS1;Parent=g41108.t1;
OX031010.1_Pollenia_amentaria_genome_assembly,_chromosome:_5	AUGUSTUS	exon	137319062	137319271	.	-	.	ID=g41108.t1.exon1;Parent=g41108.t1;
OX031010.1_Pollenia_amentaria_genome_assembly,_chromosome:_5	AUGUSTUS	intron	137319272	137319357	0.99	-	.	ID=g41108.t1.intron1;Parent=g41108.t1;
OX031010.1_Pollenia_amentaria_genome_assembly,_chromosome:_5	AUGUSTUS	CDS	137319358	137319411	0.99	-	0	ID=g41108.t1.CDS2;Parent=g41108.t1;
OX031010.1_Pollenia_amentaria_genome_assembly,_chromosome:_5	AUGUSTUS	exon	137319358	137319411	.	-	.	ID=g41108.t1.exon2;Parent=g41108.t1;
OX031010.1_Pollenia_amentaria_genome_assembly,_chromosome:_5	AUGUSTUS	start_codon	137319409	137319411	.	-	0	ID=g41108.t1.start1;Parent=g41108.t1;
OX031010.1_Pollenia_amentaria_genome_assembly,_chromosome:_5	AUGUSTUS	gene	137362614	137363094	.	+	.	ID=g41109;
OX031010.1_Pollenia_amentaria_genome_assembly,_chromosome:_5	AUGUSTUS	mRNA	137362614	137363094	0.99	+	.	ID=g41109.t1;Parent=g41109;
OX031010.1_Pollenia_amentaria_genome_assembly,_chromosome:_5	AUGUSTUS	start_codon	137362614	137362616	.	+	0	ID=g41109.t1.start1;Parent=g41109.t1;
OX031010.1_Pollenia_amentaria_genome_assembly,_chromosome:_5	AUGUSTUS	CDS	137362614	137362624	0.99	+	0	ID=g41109.t1.CDS1;Parent=g41109.t1;
OX031010.1_Pollenia_amentaria_genome_assembly,_chromosome:_5	AUGUSTUS	exon	137362614	137362624	.	+	.	ID=g41109.t1.exon1;Parent=g41109.t1;
OX031010.1_Pollenia_amentaria_genome_assembly,_chromosome:_5	AUGUSTUS	intron	137362625	137362690	0.99	+	.	ID=g41109.t1.intron1;Parent=g41109.t1;
OX031010.1_Pollenia_amentaria_genome_assembly,_chromosome:_5	AUGUSTUS	CDS	137362691	137362867	1	+	1	ID=g41109.t1.CDS2;Parent=g41109.t1;
OX031010.1_Pollenia_amentaria_genome_assembly,_chromosome:_5	AUGUSTUS	exon	137362691	137362867	.	+	.	ID=g41109.t1.exon2;Parent=g41109.t1;
OX031010.1_Pollenia_amentaria_genome_assembly,_chromosome:_5	AUGUSTUS	intron	137362868	137362934	1	+	.	ID=g41109.t1.intron2;Parent=g41109.t1;
OX031010.1_Pollenia_amentaria_genome_assembly,_chromosome:_5	AUGUSTUS	CDS	137362935	137363094	1	+	1	ID=g41109.t1.CDS3;Parent=g41109.t1;
OX031010.1_Pollenia_amentaria_genome_assembly,_chromosome:_5	AUGUSTUS	exon	137362935	137363094	.	+	.	ID=g41109.t1.exon3;Parent=g41109.t1;
OX031010.1_Pollenia_amentaria_genome_assembly,_chromosome:_5	AUGUSTUS	stop_codon	137363092	137363094	.	+	0	ID=g41109.t1.stop1;Parent=g41109.t1;
OX031010.1_Pollenia_amentaria_genome_assembly,_chromosome:_5	AUGUSTUS	gene	137363231	137363653	.	+	.	ID=g41110;
OX031010.1_Pollenia_amentaria_genome_assembly,_chromosome:_5	AUGUSTUS	mRNA	137363231	137363653	0.92	+	.	ID=g41110.t1;Parent=g41110;
OX031010.1_Pollenia_amentaria_genome_assembly,_chromosome:_5	AUGUSTUS	start_codon	137363231	137363233	.	+	0	ID=g41110.t1.start1;Parent=g41110.t1;
OX031010.1_Pollenia_amentaria_genome_assembly,_chromosome:_5	AUGUSTUS	CDS	137363231	137363404	0.97	+	0	ID=g41110.t1.CDS1;Parent=g41110.t1;
OX031010.1_Pollenia_amentaria_genome_assembly,_chromosome:_5	AUGUSTUS	exon	137363231	137363404	.	+	.	ID=g41110.t1.exon1;Parent=g41110.t1;
OX031010.1_Pollenia_amentaria_genome_assembly,_chromosome:_5	AUGUSTUS	intron	137363405	137363473	1	+	.	ID=g41110.t1.intron1;Parent=g41110.t1;
OX031010.1_Pollenia_amentaria_genome_assembly,_chromosome:_5	AUGUSTUS	CDS	137363474	137363653	0.95	+	0	ID=g41110.t1.CDS2;Parent=g41110.t1;
OX031010.1_Pollenia_amentaria_genome_assembly,_chromosome:_5	AUGUSTUS	exon	137363474	137363653	.	+	.	ID=g41110.t1.exon2;Parent=g41110.t1;
OX031010.1_Pollenia_amentaria_genome_assembly,_chromosome:_5	AUGUSTUS	stop_codon	137363651	137363653	.	+	0	ID=g41110.t1.stop1;Parent=g41110.t1;
OX031010.1_Pollenia_amentaria_genome_assembly,_chromosome:_5	AUGUSTUS	gene	137372367	137403037	.	+	.	ID=g41111;
OX031010.1_Pollenia_amentaria_genome_assembly,_chromosome:_5	AUGUSTUS	mRNA	137372367	137403037	0.97	+	.	ID=g41111.t1;Parent=g41111;
OX031010.1_Pollenia_amentaria_genome_assembly,_chromosome:_5	AUGUSTUS	start_codon	137372367	137372369	.	+	0	ID=g41111.t1.start1;Parent=g41111.t1;
OX031010.1_Pollenia_amentaria_genome_assembly,_chromosome:_5	AUGUSTUS	CDS	137372367	137372466	1	+	0	ID=g41111.t1.CDS1;Parent=g41111.t1;
OX031010.1_Pollenia_amentaria_genome_assembly,_chromosome:_5	AUGUSTUS	exon	137372367	137372466	.	+	.	ID=g41111.t1.exon1;Parent=g41111.t1;
OX031010.1_Pollenia_amentaria_genome_assembly,_chromosome:_5	AUGUSTUS	intron	137372467	137401512	1	+	.	ID=g41111.t1.intron1;Parent=g41111.t1;
OX031010.1_Pollenia_amentaria_genome_assembly,_chromosome:_5	AUGUSTUS	CDS	137401513	137401883	1	+	2	ID=g41111.t1.CDS2;Parent=g41111.t1;
OX031010.1_Pollenia_amentaria_genome_assembly,_chromosome:_5	AUGUSTUS	exon	137401513	137401883	.	+	.	ID=g41111.t1.exon2;Parent=g41111.t1;
OX031010.1_Pollenia_amentaria_genome_assembly,_chromosome:_5	AUGUSTUS	intron	137401884	137402971	0.97	+	.	ID=g41111.t1.intron2;Parent=g41111.t1;
OX031010.1_Pollenia_amentaria_genome_assembly,_chromosome:_5	AUGUSTUS	CDS	137402972	137403037	0.97	+	0	ID=g41111.t1.CDS3;Parent=g41111.t1;
OX031010.1_Pollenia_amentaria_genome_assembly,_chromosome:_5	AUGUSTUS	exon	137402972	137403037	.	+	.	ID=g41111.t1.exon3;Parent=g41111.t1;
OX031010.1_Pollenia_amentaria_genome_assembly,_chromosome:_5	AUGUSTUS	stop_codon	137403035	137403037	.	+	0	ID=g41111.t1.stop1;Parent=g41111.t1;
OX031010.1_Pollenia_amentaria_genome_assembly,_chromosome:_5	AUGUSTUS	gene	137436253	137437940	.	+	.	ID=g41112;
OX031010.1_Pollenia_amentaria_genome_assembly,_chromosome:_5	AUGUSTUS	mRNA	137436253	137437940	0.31	+	.	ID=g41112.t1;Parent=g41112;
OX031010.1_Pollenia_amentaria_genome_assembly,_chromosome:_5	AUGUSTUS	start_codon	137436253	137436255	.	+	0	ID=g41112.t1.start1;Parent=g41112.t1;
OX031010.1_Pollenia_amentaria_genome_assembly,_chromosome:_5	AUGUSTUS	CDS	137436253	137436271	0.31	+	0	ID=g41112.t1.CDS1;Parent=g41112.t1;
OX031010.1_Pollenia_amentaria_genome_assembly,_chromosome:_5	AUGUSTUS	exon	137436253	137436271	.	+	.	ID=g41112.t1.exon1;Parent=g41112.t1;
OX031010.1_Pollenia_amentaria_genome_assembly,_chromosome:_5	AUGUSTUS	intron	137436272	137436400	0.5	+	.	ID=g41112.t1.intron1;Parent=g41112.t1;
OX031010.1_Pollenia_amentaria_genome_assembly,_chromosome:_5	AUGUSTUS	CDS	137436401	137436537	1	+	2	ID=g41112.t1.CDS2;Parent=g41112.t1;
OX031010.1_Pollenia_amentaria_genome_assembly,_chromosome:_5	AUGUSTUS	exon	137436401	137436537	.	+	.	ID=g41112.t1.exon2;Parent=g41112.t1;
OX031010.1_Pollenia_amentaria_genome_assembly,_chromosome:_5	AUGUSTUS	intron	137436538	137436602	1	+	.	ID=g41112.t1.intron2;Parent=g41112.t1;
OX031010.1_Pollenia_amentaria_genome_assembly,_chromosome:_5	AUGUSTUS	CDS	137436603	137437682	1	+	0	ID=g41112.t1.CDS3;Parent=g41112.t1;
OX031010.1_Pollenia_amentaria_genome_assembly,_chromosome:_5	AUGUSTUS	exon	137436603	137437682	.	+	.	ID=g41112.t1.exon3;Parent=g41112.t1;
OX031010.1_Pollenia_amentaria_genome_assembly,_chromosome:_5	AUGUSTUS	intron	137437683	137437769	1	+	.	ID=g41112.t1.intron3;Parent=g41112.t1;
OX031010.1_Pollenia_amentaria_genome_assembly,_chromosome:_5	AUGUSTUS	CDS	137437770	137437940	1	+	0	ID=g41112.t1.CDS4;Parent=g41112.t1;
OX031010.1_Pollenia_amentaria_genome_assembly,_chromosome:_5	AUGUSTUS	exon	137437770	137437940	.	+	.	ID=g41112.t1.exon4;Parent=g41112.t1;
OX031010.1_Pollenia_amentaria_genome_assembly,_chromosome:_5	AUGUSTUS	stop_codon	137437938	137437940	.	+	0	ID=g41112.t1.stop1;Parent=g41112.t1;
OX031010.1_Pollenia_amentaria_genome_assembly,_chromosome:_5	AUGUSTUS	gene	137449849	137455387	.	-	.	ID=g41113;
OX031010.1_Pollenia_amentaria_genome_assembly,_chromosome:_5	AUGUSTUS	mRNA	137449849	137455387	1	-	.	ID=g41113.t1;Parent=g41113;
OX031010.1_Pollenia_amentaria_genome_assembly,_chromosome:_5	AUGUSTUS	stop_codon	137449849	137449851	.	-	0	ID=g41113.t1.stop1;Parent=g41113.t1;
OX031010.1_Pollenia_amentaria_genome_assembly,_chromosome:_5	AUGUSTUS	CDS	137449849	137450043	1	-	0	ID=g41113.t1.CDS1;Parent=g41113.t1;
OX031010.1_Pollenia_amentaria_genome_assembly,_chromosome:_5	AUGUSTUS	exon	137449849	137450043	.	-	.	ID=g41113.t1.exon1;Parent=g41113.t1;
OX031010.1_Pollenia_amentaria_genome_assembly,_chromosome:_5	AUGUSTUS	intron	137450044	137450113	1	-	.	ID=g41113.t1.intron1;Parent=g41113.t1;
OX031010.1_Pollenia_amentaria_genome_assembly,_chromosome:_5	AUGUSTUS	CDS	137450114	137451196	1	-	0	ID=g41113.t1.CDS2;Parent=g41113.t1;
OX031010.1_Pollenia_amentaria_genome_assembly,_chromosome:_5	AUGUSTUS	exon	137450114	137451196	.	-	.	ID=g41113.t1.exon2;Parent=g41113.t1;
OX031010.1_Pollenia_amentaria_genome_assembly,_chromosome:_5	AUGUSTUS	intron	137451197	137455213	1	-	.	ID=g41113.t1.intron2;Parent=g41113.t1;
OX031010.1_Pollenia_amentaria_genome_assembly,_chromosome:_5	AUGUSTUS	CDS	137455214	137455387	1	-	0	ID=g41113.t1.CDS3;Parent=g41113.t1;
OX031010.1_Pollenia_amentaria_genome_assembly,_chromosome:_5	AUGUSTUS	exon	137455214	137455387	.	-	.	ID=g41113.t1.exon3;Parent=g41113.t1;
OX031010.1_Pollenia_amentaria_genome_assembly,_chromosome:_5	AUGUSTUS	start_codon	137455385	137455387	.	-	0	ID=g41113.t1.start1;Parent=g41113.t1;
OX031010.1_Pollenia_amentaria_genome_assembly,_chromosome:_5	AUGUSTUS	gene	137559152	137559761	.	+	.	ID=g41114;
OX031010.1_Pollenia_amentaria_genome_assembly,_chromosome:_5	AUGUSTUS	mRNA	137559152	137559496	1	+	.	ID=g41114.t1;Parent=g41114;
OX031010.1_Pollenia_amentaria_genome_assembly,_chromosome:_5	AUGUSTUS	start_codon	137559152	137559154	.	+	0	ID=g41114.t1.start1;Parent=g41114.t1;
OX031010.1_Pollenia_amentaria_genome_assembly,_chromosome:_5	AUGUSTUS	CDS	137559152	137559193	1	+	0	ID=g41114.t1.CDS1;Parent=g41114.t1;
OX031010.1_Pollenia_amentaria_genome_assembly,_chromosome:_5	AUGUSTUS	exon	137559152	137559193	.	+	.	ID=g41114.t1.exon1;Parent=g41114.t1;
OX031010.1_Pollenia_amentaria_genome_assembly,_chromosome:_5	AUGUSTUS	intron	137559194	137559322	1	+	.	ID=g41114.t1.intron1;Parent=g41114.t1;
OX031010.1_Pollenia_amentaria_genome_assembly,_chromosome:_5	AUGUSTUS	CDS	137559323	137559496	1	+	0	ID=g41114.t1.CDS2;Parent=g41114.t1;
OX031010.1_Pollenia_amentaria_genome_assembly,_chromosome:_5	AUGUSTUS	exon	137559323	137559496	.	+	.	ID=g41114.t1.exon2;Parent=g41114.t1;
OX031010.1_Pollenia_amentaria_genome_assembly,_chromosome:_5	AUGUSTUS	stop_codon	137559494	137559496	.	+	0	ID=g41114.t1.stop1;Parent=g41114.t1;
OX031010.1_Pollenia_amentaria_genome_assembly,_chromosome:_5	AUGUSTUS	mRNA	137559152	137559761	0.52	+	.	ID=g41114.t2;Parent=g41114;
OX031010.1_Pollenia_amentaria_genome_assembly,_chromosome:_5	AUGUSTUS	start_codon	137559152	137559154	.	+	0	ID=g41114.t2.start1;Parent=g41114.t2;
OX031010.1_Pollenia_amentaria_genome_assembly,_chromosome:_5	AUGUSTUS	CDS	137559152	137559193	1	+	0	ID=g41114.t2.CDS1;Parent=g41114.t2;
OX031010.1_Pollenia_amentaria_genome_assembly,_chromosome:_5	AUGUSTUS	exon	137559152	137559193	.	+	.	ID=g41114.t2.exon1;Parent=g41114.t2;
OX031010.1_Pollenia_amentaria_genome_assembly,_chromosome:_5	AUGUSTUS	intron	137559194	137559322	1	+	.	ID=g41114.t2.intron1;Parent=g41114.t2;
OX031010.1_Pollenia_amentaria_genome_assembly,_chromosome:_5	AUGUSTUS	CDS	137559323	137559434	0.61	+	0	ID=g41114.t2.CDS2;Parent=g41114.t2;
OX031010.1_Pollenia_amentaria_genome_assembly,_chromosome:_5	AUGUSTUS	exon	137559323	137559434	.	+	.	ID=g41114.t2.exon2;Parent=g41114.t2;
OX031010.1_Pollenia_amentaria_genome_assembly,_chromosome:_5	AUGUSTUS	intron	137559435	137559506	0.61	+	.	ID=g41114.t2.intron2;Parent=g41114.t2;
OX031010.1_Pollenia_amentaria_genome_assembly,_chromosome:_5	AUGUSTUS	CDS	137559507	137559620	0.85	+	2	ID=g41114.t2.CDS3;Parent=g41114.t2;
OX031010.1_Pollenia_amentaria_genome_assembly,_chromosome:_5	AUGUSTUS	exon	137559507	137559620	.	+	.	ID=g41114.t2.exon3;Parent=g41114.t2;
OX031010.1_Pollenia_amentaria_genome_assembly,_chromosome:_5	AUGUSTUS	intron	137559621	137559675	0.85	+	.	ID=g41114.t2.intron3;Parent=g41114.t2;
OX031010.1_Pollenia_amentaria_genome_assembly,_chromosome:_5	AUGUSTUS	CDS	137559676	137559761	0.9	+	2	ID=g41114.t2.CDS4;Parent=g41114.t2;
OX031010.1_Pollenia_amentaria_genome_assembly,_chromosome:_5	AUGUSTUS	exon	137559676	137559761	.	+	.	ID=g41114.t2.exon4;Parent=g41114.t2;
OX031010.1_Pollenia_amentaria_genome_assembly,_chromosome:_5	AUGUSTUS	stop_codon	137559759	137559761	.	+	0	ID=g41114.t2.stop1;Parent=g41114.t2;
OX031010.1_Pollenia_amentaria_genome_assembly,_chromosome:_5	AUGUSTUS	gene	137618802	137627118	.	+	.	ID=g41115;
OX031010.1_Pollenia_amentaria_genome_assembly,_chromosome:_5	AUGUSTUS	mRNA	137618802	137627118	1	+	.	ID=g41115.t1;Parent=g41115;
OX031010.1_Pollenia_amentaria_genome_assembly,_chromosome:_5	AUGUSTUS	start_codon	137618802	137618804	.	+	0	ID=g41115.t1.start1;Parent=g41115.t1;
OX031010.1_Pollenia_amentaria_genome_assembly,_chromosome:_5	AUGUSTUS	CDS	137618802	137618928	1	+	0	ID=g41115.t1.CDS1;Parent=g41115.t1;
OX031010.1_Pollenia_amentaria_genome_assembly,_chromosome:_5	AUGUSTUS	exon	137618802	137618928	.	+	.	ID=g41115.t1.exon1;Parent=g41115.t1;
OX031010.1_Pollenia_amentaria_genome_assembly,_chromosome:_5	AUGUSTUS	intron	137618929	137624904	1	+	.	ID=g41115.t1.intron1;Parent=g41115.t1;
OX031010.1_Pollenia_amentaria_genome_assembly,_chromosome:_5	AUGUSTUS	CDS	137624905	137625041	1	+	2	ID=g41115.t1.CDS2;Parent=g41115.t1;
OX031010.1_Pollenia_amentaria_genome_assembly,_chromosome:_5	AUGUSTUS	exon	137624905	137625041	.	+	.	ID=g41115.t1.exon2;Parent=g41115.t1;
OX031010.1_Pollenia_amentaria_genome_assembly,_chromosome:_5	AUGUSTUS	intron	137625042	137625107	1	+	.	ID=g41115.t1.intron2;Parent=g41115.t1;
OX031010.1_Pollenia_amentaria_genome_assembly,_chromosome:_5	AUGUSTUS	CDS	137625108	137626181	1	+	0	ID=g41115.t1.CDS3;Parent=g41115.t1;
OX031010.1_Pollenia_amentaria_genome_assembly,_chromosome:_5	AUGUSTUS	exon	137625108	137626181	.	+	.	ID=g41115.t1.exon3;Parent=g41115.t1;
OX031010.1_Pollenia_amentaria_genome_assembly,_chromosome:_5	AUGUSTUS	intron	137626182	137626896	1	+	.	ID=g41115.t1.intron3;Parent=g41115.t1;
OX031010.1_Pollenia_amentaria_genome_assembly,_chromosome:_5	AUGUSTUS	CDS	137626897	137627118	1	+	0	ID=g41115.t1.CDS4;Parent=g41115.t1;
OX031010.1_Pollenia_amentaria_genome_assembly,_chromosome:_5	AUGUSTUS	exon	137626897	137627118	.	+	.	ID=g41115.t1.exon4;Parent=g41115.t1;
OX031010.1_Pollenia_amentaria_genome_assembly,_chromosome:_5	AUGUSTUS	stop_codon	137627116	137627118	.	+	0	ID=g41115.t1.stop1;Parent=g41115.t1;
OX031010.1_Pollenia_amentaria_genome_assembly,_chromosome:_5	AUGUSTUS	gene	137632389	137634154	.	+	.	ID=g41116;
OX031010.1_Pollenia_amentaria_genome_assembly,_chromosome:_5	AUGUSTUS	mRNA	137632389	137634154	0.49	+	.	ID=g41116.t1;Parent=g41116;
OX031010.1_Pollenia_amentaria_genome_assembly,_chromosome:_5	AUGUSTUS	start_codon	137632389	137632391	.	+	0	ID=g41116.t1.start1;Parent=g41116.t1;
OX031010.1_Pollenia_amentaria_genome_assembly,_chromosome:_5	AUGUSTUS	CDS	137632389	137632461	1	+	0	ID=g41116.t1.CDS1;Parent=g41116.t1;
OX031010.1_Pollenia_amentaria_genome_assembly,_chromosome:_5	AUGUSTUS	exon	137632389	137632461	.	+	.	ID=g41116.t1.exon1;Parent=g41116.t1;
OX031010.1_Pollenia_amentaria_genome_assembly,_chromosome:_5	AUGUSTUS	intron	137632462	137632541	1	+	.	ID=g41116.t1.intron1;Parent=g41116.t1;
OX031010.1_Pollenia_amentaria_genome_assembly,_chromosome:_5	AUGUSTUS	CDS	137632542	137632678	1	+	2	ID=g41116.t1.CDS2;Parent=g41116.t1;
OX031010.1_Pollenia_amentaria_genome_assembly,_chromosome:_5	AUGUSTUS	exon	137632542	137632678	.	+	.	ID=g41116.t1.exon2;Parent=g41116.t1;
OX031010.1_Pollenia_amentaria_genome_assembly,_chromosome:_5	AUGUSTUS	intron	137632679	137634103	0.49	+	.	ID=g41116.t1.intron2;Parent=g41116.t1;
OX031010.1_Pollenia_amentaria_genome_assembly,_chromosome:_5	AUGUSTUS	CDS	137634104	137634154	0.49	+	0	ID=g41116.t1.CDS3;Parent=g41116.t1;
OX031010.1_Pollenia_amentaria_genome_assembly,_chromosome:_5	AUGUSTUS	exon	137634104	137634154	.	+	.	ID=g41116.t1.exon3;Parent=g41116.t1;
OX031010.1_Pollenia_amentaria_genome_assembly,_chromosome:_5	AUGUSTUS	stop_codon	137634152	137634154	.	+	0	ID=g41116.t1.stop1;Parent=g41116.t1;
OX031010.1_Pollenia_amentaria_genome_assembly,_chromosome:_5	AUGUSTUS	gene	137639652	137643362	.	-	.	ID=g41117;
OX031010.1_Pollenia_amentaria_genome_assembly,_chromosome:_5	AUGUSTUS	mRNA	137639652	137643362	1	-	.	ID=g41117.t1;Parent=g41117;
OX031010.1_Pollenia_amentaria_genome_assembly,_chromosome:_5	AUGUSTUS	stop_codon	137639652	137639654	.	-	0	ID=g41117.t1.stop1;Parent=g41117.t1;
OX031010.1_Pollenia_amentaria_genome_assembly,_chromosome:_5	AUGUSTUS	CDS	137639652	137640113	1	-	0	ID=g41117.t1.CDS1;Parent=g41117.t1;
OX031010.1_Pollenia_amentaria_genome_assembly,_chromosome:_5	AUGUSTUS	exon	137639652	137640113	.	-	.	ID=g41117.t1.exon1;Parent=g41117.t1;
OX031010.1_Pollenia_amentaria_genome_assembly,_chromosome:_5	AUGUSTUS	intron	137640114	137640176	1	-	.	ID=g41117.t1.intron1;Parent=g41117.t1;
OX031010.1_Pollenia_amentaria_genome_assembly,_chromosome:_5	AUGUSTUS	CDS	137640177	137640275	1	-	0	ID=g41117.t1.CDS2;Parent=g41117.t1;
OX031010.1_Pollenia_amentaria_genome_assembly,_chromosome:_5	AUGUSTUS	exon	137640177	137640275	.	-	.	ID=g41117.t1.exon2;Parent=g41117.t1;
OX031010.1_Pollenia_amentaria_genome_assembly,_chromosome:_5	AUGUSTUS	intron	137640276	137643008	1	-	.	ID=g41117.t1.intron2;Parent=g41117.t1;
OX031010.1_Pollenia_amentaria_genome_assembly,_chromosome:_5	AUGUSTUS	CDS	137643009	137643362	1	-	0	ID=g41117.t1.CDS3;Parent=g41117.t1;
OX031010.1_Pollenia_amentaria_genome_assembly,_chromosome:_5	AUGUSTUS	exon	137643009	137643362	.	-	.	ID=g41117.t1.exon3;Parent=g41117.t1;
OX031010.1_Pollenia_amentaria_genome_assembly,_chromosome:_5	AUGUSTUS	start_codon	137643360	137643362	.	-	0	ID=g41117.t1.start1;Parent=g41117.t1;
OX031010.1_Pollenia_amentaria_genome_assembly,_chromosome:_5	AUGUSTUS	mRNA	137639652	137643362	0.59	-	.	ID=g41117.t2;Parent=g41117;
OX031010.1_Pollenia_amentaria_genome_assembly,_chromosome:_5	AUGUSTUS	stop_codon	137639652	137639654	.	-	0	ID=g41117.t2.stop1;Parent=g41117.t2;
OX031010.1_Pollenia_amentaria_genome_assembly,_chromosome:_5	AUGUSTUS	CDS	137639652	137640113	1	-	0	ID=g41117.t2.CDS1;Parent=g41117.t2;
OX031010.1_Pollenia_amentaria_genome_assembly,_chromosome:_5	AUGUSTUS	exon	137639652	137640113	.	-	.	ID=g41117.t2.exon1;Parent=g41117.t2;
OX031010.1_Pollenia_amentaria_genome_assembly,_chromosome:_5	AUGUSTUS	intron	137640114	137643008	0.59	-	.	ID=g41117.t2.intron1;Parent=g41117.t2;
OX031010.1_Pollenia_amentaria_genome_assembly,_chromosome:_5	AUGUSTUS	CDS	137643009	137643362	1	-	0	ID=g41117.t2.CDS2;Parent=g41117.t2;
OX031010.1_Pollenia_amentaria_genome_assembly,_chromosome:_5	AUGUSTUS	exon	137643009	137643362	.	-	.	ID=g41117.t2.exon2;Parent=g41117.t2;
OX031010.1_Pollenia_amentaria_genome_assembly,_chromosome:_5	AUGUSTUS	start_codon	137643360	137643362	.	-	0	ID=g41117.t2.start1;Parent=g41117.t2;
OX031010.1_Pollenia_amentaria_genome_assembly,_chromosome:_5	AUGUSTUS	gene	137650360	137662292	.	+	.	ID=g41118;
OX031010.1_Pollenia_amentaria_genome_assembly,_chromosome:_5	AUGUSTUS	mRNA	137650360	137662292	0.37	+	.	ID=g41118.t1;Parent=g41118;
OX031010.1_Pollenia_amentaria_genome_assembly,_chromosome:_5	AUGUSTUS	start_codon	137650360	137650362	.	+	0	ID=g41118.t1.start1;Parent=g41118.t1;
OX031010.1_Pollenia_amentaria_genome_assembly,_chromosome:_5	AUGUSTUS	CDS	137650360	137650371	0.38	+	0	ID=g41118.t1.CDS1;Parent=g41118.t1;
OX031010.1_Pollenia_amentaria_genome_assembly,_chromosome:_5	AUGUSTUS	exon	137650360	137650371	.	+	.	ID=g41118.t1.exon1;Parent=g41118.t1;
OX031010.1_Pollenia_amentaria_genome_assembly,_chromosome:_5	AUGUSTUS	intron	137650372	137658107	0.38	+	.	ID=g41118.t1.intron1;Parent=g41118.t1;
OX031010.1_Pollenia_amentaria_genome_assembly,_chromosome:_5	AUGUSTUS	CDS	137658108	137659199	1	+	0	ID=g41118.t1.CDS2;Parent=g41118.t1;
OX031010.1_Pollenia_amentaria_genome_assembly,_chromosome:_5	AUGUSTUS	exon	137658108	137659199	.	+	.	ID=g41118.t1.exon2;Parent=g41118.t1;
OX031010.1_Pollenia_amentaria_genome_assembly,_chromosome:_5	AUGUSTUS	intron	137659200	137659291	1	+	.	ID=g41118.t1.intron2;Parent=g41118.t1;
OX031010.1_Pollenia_amentaria_genome_assembly,_chromosome:_5	AUGUSTUS	CDS	137659292	137659465	0.99	+	0	ID=g41118.t1.CDS3;Parent=g41118.t1;
OX031010.1_Pollenia_amentaria_genome_assembly,_chromosome:_5	AUGUSTUS	exon	137659292	137659465	.	+	.	ID=g41118.t1.exon3;Parent=g41118.t1;
OX031010.1_Pollenia_amentaria_genome_assembly,_chromosome:_5	AUGUSTUS	intron	137659466	137660890	0.99	+	.	ID=g41118.t1.intron3;Parent=g41118.t1;
OX031010.1_Pollenia_amentaria_genome_assembly,_chromosome:_5	AUGUSTUS	CDS	137660891	137661982	1	+	0	ID=g41118.t1.CDS4;Parent=g41118.t1;
OX031010.1_Pollenia_amentaria_genome_assembly,_chromosome:_5	AUGUSTUS	exon	137660891	137661982	.	+	.	ID=g41118.t1.exon4;Parent=g41118.t1;
OX031010.1_Pollenia_amentaria_genome_assembly,_chromosome:_5	AUGUSTUS	intron	137661983	137662070	1	+	.	ID=g41118.t1.intron4;Parent=g41118.t1;
OX031010.1_Pollenia_amentaria_genome_assembly,_chromosome:_5	AUGUSTUS	CDS	137662071	137662292	1	+	0	ID=g41118.t1.CDS5;Parent=g41118.t1;
OX031010.1_Pollenia_amentaria_genome_assembly,_chromosome:_5	AUGUSTUS	exon	137662071	137662292	.	+	.	ID=g41118.t1.exon5;Parent=g41118.t1;
OX031010.1_Pollenia_amentaria_genome_assembly,_chromosome:_5	AUGUSTUS	stop_codon	137662290	137662292	.	+	0	ID=g41118.t1.stop1;Parent=g41118.t1;
OX031010.1_Pollenia_amentaria_genome_assembly,_chromosome:_5	AUGUSTUS	mRNA	137650360	137659513	0.42	+	.	ID=g41118.t2;Parent=g41118;
OX031010.1_Pollenia_amentaria_genome_assembly,_chromosome:_5	AUGUSTUS	start_codon	137650360	137650362	.	+	0	ID=g41118.t2.start1;Parent=g41118.t2;
OX031010.1_Pollenia_amentaria_genome_assembly,_chromosome:_5	AUGUSTUS	CDS	137650360	137650371	0.42	+	0	ID=g41118.t2.CDS1;Parent=g41118.t2;
OX031010.1_Pollenia_amentaria_genome_assembly,_chromosome:_5	AUGUSTUS	exon	137650360	137650371	.	+	.	ID=g41118.t2.exon1;Parent=g41118.t2;
OX031010.1_Pollenia_amentaria_genome_assembly,_chromosome:_5	AUGUSTUS	intron	137650372	137658107	0.42	+	.	ID=g41118.t2.intron1;Parent=g41118.t2;
OX031010.1_Pollenia_amentaria_genome_assembly,_chromosome:_5	AUGUSTUS	CDS	137658108	137659199	1	+	0	ID=g41118.t2.CDS2;Parent=g41118.t2;
OX031010.1_Pollenia_amentaria_genome_assembly,_chromosome:_5	AUGUSTUS	exon	137658108	137659199	.	+	.	ID=g41118.t2.exon2;Parent=g41118.t2;
OX031010.1_Pollenia_amentaria_genome_assembly,_chromosome:_5	AUGUSTUS	intron	137659200	137659291	1	+	.	ID=g41118.t2.intron2;Parent=g41118.t2;
OX031010.1_Pollenia_amentaria_genome_assembly,_chromosome:_5	AUGUSTUS	CDS	137659292	137659513	1	+	0	ID=g41118.t2.CDS3;Parent=g41118.t2;
OX031010.1_Pollenia_amentaria_genome_assembly,_chromosome:_5	AUGUSTUS	exon	137659292	137659513	.	+	.	ID=g41118.t2.exon3;Parent=g41118.t2;
OX031010.1_Pollenia_amentaria_genome_assembly,_chromosome:_5	AUGUSTUS	stop_codon	137659511	137659513	.	+	0	ID=g41118.t2.stop1;Parent=g41118.t2;
OX031010.1_Pollenia_amentaria_genome_assembly,_chromosome:_5	AUGUSTUS	mRNA	137660261	137662292	0.5	+	.	ID=g41118.t3;Parent=g41118;
OX031010.1_Pollenia_amentaria_genome_assembly,_chromosome:_5	AUGUSTUS	start_codon	137660261	137660263	.	+	0	ID=g41118.t3.start1;Parent=g41118.t3;
OX031010.1_Pollenia_amentaria_genome_assembly,_chromosome:_5	AUGUSTUS	CDS	137660261	137660272	0.5	+	0	ID=g41118.t3.CDS1;Parent=g41118.t3;
OX031010.1_Pollenia_amentaria_genome_assembly,_chromosome:_5	AUGUSTUS	exon	137660261	137660272	.	+	.	ID=g41118.t3.exon1;Parent=g41118.t3;
OX031010.1_Pollenia_amentaria_genome_assembly,_chromosome:_5	AUGUSTUS	intron	137660273	137660890	0.5	+	.	ID=g41118.t3.intron1;Parent=g41118.t3;
OX031010.1_Pollenia_amentaria_genome_assembly,_chromosome:_5	AUGUSTUS	CDS	137660891	137661982	1	+	0	ID=g41118.t3.CDS2;Parent=g41118.t3;
OX031010.1_Pollenia_amentaria_genome_assembly,_chromosome:_5	AUGUSTUS	exon	137660891	137661982	.	+	.	ID=g41118.t3.exon2;Parent=g41118.t3;
OX031010.1_Pollenia_amentaria_genome_assembly,_chromosome:_5	AUGUSTUS	intron	137661983	137662070	1	+	.	ID=g41118.t3.intron2;Parent=g41118.t3;
OX031010.1_Pollenia_amentaria_genome_assembly,_chromosome:_5	AUGUSTUS	CDS	137662071	137662292	1	+	0	ID=g41118.t3.CDS3;Parent=g41118.t3;
OX031010.1_Pollenia_amentaria_genome_assembly,_chromosome:_5	AUGUSTUS	exon	137662071	137662292	.	+	.	ID=g41118.t3.exon3;Parent=g41118.t3;
OX031010.1_Pollenia_amentaria_genome_assembly,_chromosome:_5	AUGUSTUS	stop_codon	137662290	137662292	.	+	0	ID=g41118.t3.stop1;Parent=g41118.t3;
OX031010.1_Pollenia_amentaria_genome_assembly,_chromosome:_5	AUGUSTUS	gene	137663700	137664701	.	+	.	ID=g41119;
OX031010.1_Pollenia_amentaria_genome_assembly,_chromosome:_5	AUGUSTUS	mRNA	137663700	137664701	0.99	+	.	ID=g41119.t1;Parent=g41119;
OX031010.1_Pollenia_amentaria_genome_assembly,_chromosome:_5	AUGUSTUS	start_codon	137663700	137663702	.	+	0	ID=g41119.t1.start1;Parent=g41119.t1;
OX031010.1_Pollenia_amentaria_genome_assembly,_chromosome:_5	AUGUSTUS	CDS	137663700	137663751	1	+	0	ID=g41119.t1.CDS1;Parent=g41119.t1;
OX031010.1_Pollenia_amentaria_genome_assembly,_chromosome:_5	AUGUSTUS	exon	137663700	137663751	.	+	.	ID=g41119.t1.exon1;Parent=g41119.t1;
OX031010.1_Pollenia_amentaria_genome_assembly,_chromosome:_5	AUGUSTUS	intron	137663752	137664060	1	+	.	ID=g41119.t1.intron1;Parent=g41119.t1;
OX031010.1_Pollenia_amentaria_genome_assembly,_chromosome:_5	AUGUSTUS	CDS	137664061	137664187	1	+	2	ID=g41119.t1.CDS2;Parent=g41119.t1;
OX031010.1_Pollenia_amentaria_genome_assembly,_chromosome:_5	AUGUSTUS	exon	137664061	137664187	.	+	.	ID=g41119.t1.exon2;Parent=g41119.t1;
OX031010.1_Pollenia_amentaria_genome_assembly,_chromosome:_5	AUGUSTUS	intron	137664188	137664259	1	+	.	ID=g41119.t1.intron2;Parent=g41119.t1;
OX031010.1_Pollenia_amentaria_genome_assembly,_chromosome:_5	AUGUSTUS	CDS	137664260	137664701	0.99	+	1	ID=g41119.t1.CDS3;Parent=g41119.t1;
OX031010.1_Pollenia_amentaria_genome_assembly,_chromosome:_5	AUGUSTUS	exon	137664260	137664701	.	+	.	ID=g41119.t1.exon3;Parent=g41119.t1;
OX031010.1_Pollenia_amentaria_genome_assembly,_chromosome:_5	AUGUSTUS	stop_codon	137664699	137664701	.	+	0	ID=g41119.t1.stop1;Parent=g41119.t1;
OX031010.1_Pollenia_amentaria_genome_assembly,_chromosome:_5	AUGUSTUS	gene	137685433	137690490	.	-	.	ID=g41120;
OX031010.1_Pollenia_amentaria_genome_assembly,_chromosome:_5	AUGUSTUS	mRNA	137685433	137690490	1	-	.	ID=g41120.t1;Parent=g41120;
OX031010.1_Pollenia_amentaria_genome_assembly,_chromosome:_5	AUGUSTUS	stop_codon	137685433	137685435	.	-	0	ID=g41120.t1.stop1;Parent=g41120.t1;
OX031010.1_Pollenia_amentaria_genome_assembly,_chromosome:_5	AUGUSTUS	CDS	137685433	137686336	1	-	1	ID=g41120.t1.CDS1;Parent=g41120.t1;
OX031010.1_Pollenia_amentaria_genome_assembly,_chromosome:_5	AUGUSTUS	exon	137685433	137686336	.	-	.	ID=g41120.t1.exon1;Parent=g41120.t1;
OX031010.1_Pollenia_amentaria_genome_assembly,_chromosome:_5	AUGUSTUS	intron	137686337	137686394	1	-	.	ID=g41120.t1.intron1;Parent=g41120.t1;
OX031010.1_Pollenia_amentaria_genome_assembly,_chromosome:_5	AUGUSTUS	CDS	137686395	137686648	1	-	0	ID=g41120.t1.CDS2;Parent=g41120.t1;
OX031010.1_Pollenia_amentaria_genome_assembly,_chromosome:_5	AUGUSTUS	exon	137686395	137686648	.	-	.	ID=g41120.t1.exon2;Parent=g41120.t1;
OX031010.1_Pollenia_amentaria_genome_assembly,_chromosome:_5	AUGUSTUS	intron	137686649	137686707	1	-	.	ID=g41120.t1.intron2;Parent=g41120.t1;
OX031010.1_Pollenia_amentaria_genome_assembly,_chromosome:_5	AUGUSTUS	CDS	137686708	137686881	1	-	0	ID=g41120.t1.CDS3;Parent=g41120.t1;
OX031010.1_Pollenia_amentaria_genome_assembly,_chromosome:_5	AUGUSTUS	exon	137686708	137686881	.	-	.	ID=g41120.t1.exon3;Parent=g41120.t1;
OX031010.1_Pollenia_amentaria_genome_assembly,_chromosome:_5	AUGUSTUS	intron	137686882	137686944	1	-	.	ID=g41120.t1.intron3;Parent=g41120.t1;
OX031010.1_Pollenia_amentaria_genome_assembly,_chromosome:_5	AUGUSTUS	CDS	137686945	137690490	1	-	0	ID=g41120.t1.CDS4;Parent=g41120.t1;
OX031010.1_Pollenia_amentaria_genome_assembly,_chromosome:_5	AUGUSTUS	exon	137686945	137690490	.	-	.	ID=g41120.t1.exon4;Parent=g41120.t1;
OX031010.1_Pollenia_amentaria_genome_assembly,_chromosome:_5	AUGUSTUS	start_codon	137690488	137690490	.	-	0	ID=g41120.t1.start1;Parent=g41120.t1;
OX031010.1_Pollenia_amentaria_genome_assembly,_chromosome:_5	AUGUSTUS	gene	137730968	137732707	.	+	.	ID=g41121;
OX031010.1_Pollenia_amentaria_genome_assembly,_chromosome:_5	AUGUSTUS	mRNA	137730968	137732707	1	+	.	ID=g41121.t1;Parent=g41121;
OX031010.1_Pollenia_amentaria_genome_assembly,_chromosome:_5	AUGUSTUS	start_codon	137730968	137730970	.	+	0	ID=g41121.t1.start1;Parent=g41121.t1;
OX031010.1_Pollenia_amentaria_genome_assembly,_chromosome:_5	AUGUSTUS	CDS	137730968	137732707	1	+	0	ID=g41121.t1.CDS1;Parent=g41121.t1;
OX031010.1_Pollenia_amentaria_genome_assembly,_chromosome:_5	AUGUSTUS	exon	137730968	137732707	.	+	.	ID=g41121.t1.exon1;Parent=g41121.t1;
OX031010.1_Pollenia_amentaria_genome_assembly,_chromosome:_5	AUGUSTUS	stop_codon	137732705	137732707	.	+	0	ID=g41121.t1.stop1;Parent=g41121.t1;
OX031010.1_Pollenia_amentaria_genome_assembly,_chromosome:_5	AUGUSTUS	mRNA	137731715	137732707	1	+	.	ID=g41121.t2;Parent=g41121;
OX031010.1_Pollenia_amentaria_genome_assembly,_chromosome:_5	AUGUSTUS	start_codon	137731715	137731717	.	+	0	ID=g41121.t2.start1;Parent=g41121.t2;
OX031010.1_Pollenia_amentaria_genome_assembly,_chromosome:_5	AUGUSTUS	CDS	137731715	137732707	1	+	0	ID=g41121.t2.CDS1;Parent=g41121.t2;
OX031010.1_Pollenia_amentaria_genome_assembly,_chromosome:_5	AUGUSTUS	exon	137731715	137732707	.	+	.	ID=g41121.t2.exon1;Parent=g41121.t2;
OX031010.1_Pollenia_amentaria_genome_assembly,_chromosome:_5	AUGUSTUS	stop_codon	137732705	137732707	.	+	0	ID=g41121.t2.stop1;Parent=g41121.t2;
OX031010.1_Pollenia_amentaria_genome_assembly,_chromosome:_5	AUGUSTUS	gene	137905748	137906722	.	+	.	ID=g41122;
OX031010.1_Pollenia_amentaria_genome_assembly,_chromosome:_5	AUGUSTUS	mRNA	137905748	137906722	1	+	.	ID=g41122.t1;Parent=g41122;
OX031010.1_Pollenia_amentaria_genome_assembly,_chromosome:_5	AUGUSTUS	start_codon	137905748	137905750	.	+	0	ID=g41122.t1.start1;Parent=g41122.t1;
OX031010.1_Pollenia_amentaria_genome_assembly,_chromosome:_5	AUGUSTUS	CDS	137905748	137906722	1	+	0	ID=g41122.t1.CDS1;Parent=g41122.t1;
OX031010.1_Pollenia_amentaria_genome_assembly,_chromosome:_5	AUGUSTUS	exon	137905748	137906722	.	+	.	ID=g41122.t1.exon1;Parent=g41122.t1;
OX031010.1_Pollenia_amentaria_genome_assembly,_chromosome:_5	AUGUSTUS	stop_codon	137906720	137906722	.	+	0	ID=g41122.t1.stop1;Parent=g41122.t1;
OX031010.1_Pollenia_amentaria_genome_assembly,_chromosome:_5	AUGUSTUS	gene	137924210	137924410	.	-	.	ID=g41123;
OX031010.1_Pollenia_amentaria_genome_assembly,_chromosome:_5	AUGUSTUS	mRNA	137924210	137924410	1	-	.	ID=g41123.t1;Parent=g41123;
OX031010.1_Pollenia_amentaria_genome_assembly,_chromosome:_5	AUGUSTUS	stop_codon	137924210	137924212	.	-	0	ID=g41123.t1.stop1;Parent=g41123.t1;
OX031010.1_Pollenia_amentaria_genome_assembly,_chromosome:_5	AUGUSTUS	CDS	137924210	137924410	1	-	0	ID=g41123.t1.CDS1;Parent=g41123.t1;
OX031010.1_Pollenia_amentaria_genome_assembly,_chromosome:_5	AUGUSTUS	exon	137924210	137924410	.	-	.	ID=g41123.t1.exon1;Parent=g41123.t1;
OX031010.1_Pollenia_amentaria_genome_assembly,_chromosome:_5	AUGUSTUS	start_codon	137924408	137924410	.	-	0	ID=g41123.t1.start1;Parent=g41123.t1;
OX031010.1_Pollenia_amentaria_genome_assembly,_chromosome:_5	AUGUSTUS	gene	137924441	137930521	.	-	.	ID=g41124;
OX031010.1_Pollenia_amentaria_genome_assembly,_chromosome:_5	AUGUSTUS	mRNA	137924441	137930521	1	-	.	ID=g41124.t1;Parent=g41124;
OX031010.1_Pollenia_amentaria_genome_assembly,_chromosome:_5	AUGUSTUS	stop_codon	137924441	137924443	.	-	0	ID=g41124.t1.stop1;Parent=g41124.t1;
OX031010.1_Pollenia_amentaria_genome_assembly,_chromosome:_5	AUGUSTUS	CDS	137924441	137924521	1	-	0	ID=g41124.t1.CDS1;Parent=g41124.t1;
OX031010.1_Pollenia_amentaria_genome_assembly,_chromosome:_5	AUGUSTUS	exon	137924441	137924521	.	-	.	ID=g41124.t1.exon1;Parent=g41124.t1;
OX031010.1_Pollenia_amentaria_genome_assembly,_chromosome:_5	AUGUSTUS	intron	137924522	137924583	1	-	.	ID=g41124.t1.intron1;Parent=g41124.t1;
OX031010.1_Pollenia_amentaria_genome_assembly,_chromosome:_5	AUGUSTUS	CDS	137924584	137924791	1	-	1	ID=g41124.t1.CDS2;Parent=g41124.t1;
OX031010.1_Pollenia_amentaria_genome_assembly,_chromosome:_5	AUGUSTUS	exon	137924584	137924791	.	-	.	ID=g41124.t1.exon2;Parent=g41124.t1;
OX031010.1_Pollenia_amentaria_genome_assembly,_chromosome:_5	AUGUSTUS	intron	137924792	137924862	1	-	.	ID=g41124.t1.intron2;Parent=g41124.t1;
OX031010.1_Pollenia_amentaria_genome_assembly,_chromosome:_5	AUGUSTUS	CDS	137924863	137925066	1	-	1	ID=g41124.t1.CDS3;Parent=g41124.t1;
OX031010.1_Pollenia_amentaria_genome_assembly,_chromosome:_5	AUGUSTUS	exon	137924863	137925066	.	-	.	ID=g41124.t1.exon3;Parent=g41124.t1;
OX031010.1_Pollenia_amentaria_genome_assembly,_chromosome:_5	AUGUSTUS	intron	137925067	137925133	1	-	.	ID=g41124.t1.intron3;Parent=g41124.t1;
OX031010.1_Pollenia_amentaria_genome_assembly,_chromosome:_5	AUGUSTUS	CDS	137925134	137925253	1	-	1	ID=g41124.t1.CDS4;Parent=g41124.t1;
OX031010.1_Pollenia_amentaria_genome_assembly,_chromosome:_5	AUGUSTUS	exon	137925134	137925253	.	-	.	ID=g41124.t1.exon4;Parent=g41124.t1;
OX031010.1_Pollenia_amentaria_genome_assembly,_chromosome:_5	AUGUSTUS	intron	137925254	137925318	1	-	.	ID=g41124.t1.intron4;Parent=g41124.t1;
OX031010.1_Pollenia_amentaria_genome_assembly,_chromosome:_5	AUGUSTUS	CDS	137925319	137925497	1	-	0	ID=g41124.t1.CDS5;Parent=g41124.t1;
OX031010.1_Pollenia_amentaria_genome_assembly,_chromosome:_5	AUGUSTUS	exon	137925319	137925497	.	-	.	ID=g41124.t1.exon5;Parent=g41124.t1;
OX031010.1_Pollenia_amentaria_genome_assembly,_chromosome:_5	AUGUSTUS	intron	137925498	137925565	1	-	.	ID=g41124.t1.intron5;Parent=g41124.t1;
OX031010.1_Pollenia_amentaria_genome_assembly,_chromosome:_5	AUGUSTUS	CDS	137925566	137925746	1	-	1	ID=g41124.t1.CDS6;Parent=g41124.t1;
OX031010.1_Pollenia_amentaria_genome_assembly,_chromosome:_5	AUGUSTUS	exon	137925566	137925746	.	-	.	ID=g41124.t1.exon6;Parent=g41124.t1;
OX031010.1_Pollenia_amentaria_genome_assembly,_chromosome:_5	AUGUSTUS	intron	137925747	137929222	1	-	.	ID=g41124.t1.intron6;Parent=g41124.t1;
OX031010.1_Pollenia_amentaria_genome_assembly,_chromosome:_5	AUGUSTUS	CDS	137929223	137929738	1	-	1	ID=g41124.t1.CDS7;Parent=g41124.t1;
OX031010.1_Pollenia_amentaria_genome_assembly,_chromosome:_5	AUGUSTUS	exon	137929223	137929738	.	-	.	ID=g41124.t1.exon7;Parent=g41124.t1;
OX031010.1_Pollenia_amentaria_genome_assembly,_chromosome:_5	AUGUSTUS	intron	137929739	137929796	1	-	.	ID=g41124.t1.intron7;Parent=g41124.t1;
OX031010.1_Pollenia_amentaria_genome_assembly,_chromosome:_5	AUGUSTUS	CDS	137929797	137929948	1	-	0	ID=g41124.t1.CDS8;Parent=g41124.t1;
OX031010.1_Pollenia_amentaria_genome_assembly,_chromosome:_5	AUGUSTUS	exon	137929797	137929948	.	-	.	ID=g41124.t1.exon8;Parent=g41124.t1;
OX031010.1_Pollenia_amentaria_genome_assembly,_chromosome:_5	AUGUSTUS	intron	137929949	137930395	1	-	.	ID=g41124.t1.intron8;Parent=g41124.t1;
OX031010.1_Pollenia_amentaria_genome_assembly,_chromosome:_5	AUGUSTUS	CDS	137930396	137930521	1	-	0	ID=g41124.t1.CDS9;Parent=g41124.t1;
OX031010.1_Pollenia_amentaria_genome_assembly,_chromosome:_5	AUGUSTUS	exon	137930396	137930521	.	-	.	ID=g41124.t1.exon9;Parent=g41124.t1;
OX031010.1_Pollenia_amentaria_genome_assembly,_chromosome:_5	AUGUSTUS	start_codon	137930519	137930521	.	-	0	ID=g41124.t1.start1;Parent=g41124.t1;
OX031010.1_Pollenia_amentaria_genome_assembly,_chromosome:_5	AUGUSTUS	gene	137944381	137955267	.	-	.	ID=g41125;
OX031010.1_Pollenia_amentaria_genome_assembly,_chromosome:_5	AUGUSTUS	mRNA	137944381	137955267	0.74	-	.	ID=g41125.t1;Parent=g41125;
OX031010.1_Pollenia_amentaria_genome_assembly,_chromosome:_5	AUGUSTUS	stop_codon	137944381	137944383	.	-	0	ID=g41125.t1.stop1;Parent=g41125.t1;
OX031010.1_Pollenia_amentaria_genome_assembly,_chromosome:_5	AUGUSTUS	CDS	137944381	137944587	1	-	0	ID=g41125.t1.CDS1;Parent=g41125.t1;
OX031010.1_Pollenia_amentaria_genome_assembly,_chromosome:_5	AUGUSTUS	exon	137944381	137944587	.	-	.	ID=g41125.t1.exon1;Parent=g41125.t1;
OX031010.1_Pollenia_amentaria_genome_assembly,_chromosome:_5	AUGUSTUS	intron	137944588	137947094	1	-	.	ID=g41125.t1.intron1;Parent=g41125.t1;
OX031010.1_Pollenia_amentaria_genome_assembly,_chromosome:_5	AUGUSTUS	CDS	137947095	137947237	1	-	2	ID=g41125.t1.CDS2;Parent=g41125.t1;
OX031010.1_Pollenia_amentaria_genome_assembly,_chromosome:_5	AUGUSTUS	exon	137947095	137947237	.	-	.	ID=g41125.t1.exon2;Parent=g41125.t1;
OX031010.1_Pollenia_amentaria_genome_assembly,_chromosome:_5	AUGUSTUS	intron	137947238	137947353	1	-	.	ID=g41125.t1.intron2;Parent=g41125.t1;
OX031010.1_Pollenia_amentaria_genome_assembly,_chromosome:_5	AUGUSTUS	CDS	137947354	137947462	1	-	0	ID=g41125.t1.CDS3;Parent=g41125.t1;
OX031010.1_Pollenia_amentaria_genome_assembly,_chromosome:_5	AUGUSTUS	exon	137947354	137947462	.	-	.	ID=g41125.t1.exon3;Parent=g41125.t1;
OX031010.1_Pollenia_amentaria_genome_assembly,_chromosome:_5	AUGUSTUS	intron	137947463	137947571	1	-	.	ID=g41125.t1.intron3;Parent=g41125.t1;
OX031010.1_Pollenia_amentaria_genome_assembly,_chromosome:_5	AUGUSTUS	CDS	137947572	137948188	1	-	2	ID=g41125.t1.CDS4;Parent=g41125.t1;
OX031010.1_Pollenia_amentaria_genome_assembly,_chromosome:_5	AUGUSTUS	exon	137947572	137948188	.	-	.	ID=g41125.t1.exon4;Parent=g41125.t1;
OX031010.1_Pollenia_amentaria_genome_assembly,_chromosome:_5	AUGUSTUS	intron	137948189	137955230	0.74	-	.	ID=g41125.t1.intron4;Parent=g41125.t1;
OX031010.1_Pollenia_amentaria_genome_assembly,_chromosome:_5	AUGUSTUS	CDS	137955231	137955267	0.74	-	0	ID=g41125.t1.CDS5;Parent=g41125.t1;
OX031010.1_Pollenia_amentaria_genome_assembly,_chromosome:_5	AUGUSTUS	exon	137955231	137955267	.	-	.	ID=g41125.t1.exon5;Parent=g41125.t1;
OX031010.1_Pollenia_amentaria_genome_assembly,_chromosome:_5	AUGUSTUS	start_codon	137955265	137955267	.	-	0	ID=g41125.t1.start1;Parent=g41125.t1;
OX031010.1_Pollenia_amentaria_genome_assembly,_chromosome:_5	GeneMark.hmm3	gene	138011670	138011855	.	-	.	ID=g41126;
OX031010.1_Pollenia_amentaria_genome_assembly,_chromosome:_5	GeneMark.hmm3	mRNA	138011670	138011855	.	-	.	ID=g41126.t1;Parent=g41126;
OX031010.1_Pollenia_amentaria_genome_assembly,_chromosome:_5	GeneMark.hmm3	stop_codon	138011670	138011672	.	-	0	ID=g41126.t1.stop1;Parent=g41126.t1;
OX031010.1_Pollenia_amentaria_genome_assembly,_chromosome:_5	GeneMark.hmm3	CDS	138011670	138011766	.	-	1	ID=g41126.t1.CDS1;Parent=g41126.t1;
OX031010.1_Pollenia_amentaria_genome_assembly,_chromosome:_5	GeneMark.hmm3	exon	138011670	138011766	0	-	.	ID=g41126.t1.exon1;Parent=g41126.t1;
OX031010.1_Pollenia_amentaria_genome_assembly,_chromosome:_5	GeneMark.hmm3	intron	138011767	138011820	.	-	0	ID=g41126.t1.intron1;Parent=g41126.t1;
OX031010.1_Pollenia_amentaria_genome_assembly,_chromosome:_5	GeneMark.hmm3	CDS	138011821	138011855	.	-	0	ID=g41126.t1.CDS2;Parent=g41126.t1;
OX031010.1_Pollenia_amentaria_genome_assembly,_chromosome:_5	GeneMark.hmm3	exon	138011821	138011855	0	-	.	ID=g41126.t1.exon2;Parent=g41126.t1;
OX031010.1_Pollenia_amentaria_genome_assembly,_chromosome:_5	GeneMark.hmm3	start_codon	138011853	138011855	.	-	0	ID=g41126.t1.start1;Parent=g41126.t1;
OX031010.1_Pollenia_amentaria_genome_assembly,_chromosome:_5	AUGUSTUS	gene	138011885	138012408	.	-	.	ID=g41127;
OX031010.1_Pollenia_amentaria_genome_assembly,_chromosome:_5	AUGUSTUS	mRNA	138011885	138012408	0.85	-	.	ID=g41127.t1;Parent=g41127;
OX031010.1_Pollenia_amentaria_genome_assembly,_chromosome:_5	AUGUSTUS	stop_codon	138011885	138011887	.	-	0	ID=g41127.t1.stop1;Parent=g41127.t1;
OX031010.1_Pollenia_amentaria_genome_assembly,_chromosome:_5	AUGUSTUS	CDS	138011885	138011982	0.85	-	2	ID=g41127.t1.CDS1;Parent=g41127.t1;
OX031010.1_Pollenia_amentaria_genome_assembly,_chromosome:_5	AUGUSTUS	exon	138011885	138011982	.	-	.	ID=g41127.t1.exon1;Parent=g41127.t1;
OX031010.1_Pollenia_amentaria_genome_assembly,_chromosome:_5	AUGUSTUS	intron	138011983	138012254	1	-	.	ID=g41127.t1.intron1;Parent=g41127.t1;
OX031010.1_Pollenia_amentaria_genome_assembly,_chromosome:_5	AUGUSTUS	CDS	138012255	138012408	1	-	0	ID=g41127.t1.CDS2;Parent=g41127.t1;
OX031010.1_Pollenia_amentaria_genome_assembly,_chromosome:_5	AUGUSTUS	exon	138012255	138012408	.	-	.	ID=g41127.t1.exon2;Parent=g41127.t1;
OX031010.1_Pollenia_amentaria_genome_assembly,_chromosome:_5	AUGUSTUS	start_codon	138012406	138012408	.	-	0	ID=g41127.t1.start1;Parent=g41127.t1;
OX031010.1_Pollenia_amentaria_genome_assembly,_chromosome:_5	AUGUSTUS	gene	138018978	138019364	.	-	.	ID=g41128;
OX031010.1_Pollenia_amentaria_genome_assembly,_chromosome:_5	AUGUSTUS	mRNA	138018978	138019364	0.74	-	.	ID=g41128.t1;Parent=g41128;
OX031010.1_Pollenia_amentaria_genome_assembly,_chromosome:_5	AUGUSTUS	stop_codon	138018978	138018980	.	-	0	ID=g41128.t1.stop1;Parent=g41128.t1;
OX031010.1_Pollenia_amentaria_genome_assembly,_chromosome:_5	AUGUSTUS	CDS	138018978	138019364	0.74	-	0	ID=g41128.t1.CDS1;Parent=g41128.t1;
OX031010.1_Pollenia_amentaria_genome_assembly,_chromosome:_5	AUGUSTUS	exon	138018978	138019364	.	-	.	ID=g41128.t1.exon1;Parent=g41128.t1;
OX031010.1_Pollenia_amentaria_genome_assembly,_chromosome:_5	AUGUSTUS	start_codon	138019362	138019364	.	-	0	ID=g41128.t1.start1;Parent=g41128.t1;
OX031010.1_Pollenia_amentaria_genome_assembly,_chromosome:_5	AUGUSTUS	gene	138019443	138019928	.	-	.	ID=g41129;
OX031010.1_Pollenia_amentaria_genome_assembly,_chromosome:_5	AUGUSTUS	mRNA	138019443	138019928	1	-	.	ID=g41129.t1;Parent=g41129;
OX031010.1_Pollenia_amentaria_genome_assembly,_chromosome:_5	AUGUSTUS	stop_codon	138019443	138019445	.	-	0	ID=g41129.t1.stop1;Parent=g41129.t1;
OX031010.1_Pollenia_amentaria_genome_assembly,_chromosome:_5	AUGUSTUS	CDS	138019443	138019928	1	-	0	ID=g41129.t1.CDS1;Parent=g41129.t1;
OX031010.1_Pollenia_amentaria_genome_assembly,_chromosome:_5	AUGUSTUS	exon	138019443	138019928	.	-	.	ID=g41129.t1.exon1;Parent=g41129.t1;
OX031010.1_Pollenia_amentaria_genome_assembly,_chromosome:_5	AUGUSTUS	start_codon	138019926	138019928	.	-	0	ID=g41129.t1.start1;Parent=g41129.t1;
OX031010.1_Pollenia_amentaria_genome_assembly,_chromosome:_5	AUGUSTUS	gene	138096081	138096980	.	-	.	ID=g41130;
OX031010.1_Pollenia_amentaria_genome_assembly,_chromosome:_5	AUGUSTUS	mRNA	138096081	138096980	1	-	.	ID=g41130.t1;Parent=g41130;
OX031010.1_Pollenia_amentaria_genome_assembly,_chromosome:_5	AUGUSTUS	stop_codon	138096081	138096083	.	-	0	ID=g41130.t1.stop1;Parent=g41130.t1;
OX031010.1_Pollenia_amentaria_genome_assembly,_chromosome:_5	AUGUSTUS	CDS	138096081	138096419	1	-	0	ID=g41130.t1.CDS1;Parent=g41130.t1;
OX031010.1_Pollenia_amentaria_genome_assembly,_chromosome:_5	AUGUSTUS	exon	138096081	138096419	.	-	.	ID=g41130.t1.exon1;Parent=g41130.t1;
OX031010.1_Pollenia_amentaria_genome_assembly,_chromosome:_5	AUGUSTUS	intron	138096420	138096483	1	-	.	ID=g41130.t1.intron1;Parent=g41130.t1;
OX031010.1_Pollenia_amentaria_genome_assembly,_chromosome:_5	AUGUSTUS	CDS	138096484	138096565	1	-	1	ID=g41130.t1.CDS2;Parent=g41130.t1;
OX031010.1_Pollenia_amentaria_genome_assembly,_chromosome:_5	AUGUSTUS	exon	138096484	138096565	.	-	.	ID=g41130.t1.exon2;Parent=g41130.t1;
OX031010.1_Pollenia_amentaria_genome_assembly,_chromosome:_5	AUGUSTUS	intron	138096566	138096627	1	-	.	ID=g41130.t1.intron2;Parent=g41130.t1;
OX031010.1_Pollenia_amentaria_genome_assembly,_chromosome:_5	AUGUSTUS	CDS	138096628	138096787	1	-	2	ID=g41130.t1.CDS3;Parent=g41130.t1;
OX031010.1_Pollenia_amentaria_genome_assembly,_chromosome:_5	AUGUSTUS	exon	138096628	138096787	.	-	.	ID=g41130.t1.exon3;Parent=g41130.t1;
OX031010.1_Pollenia_amentaria_genome_assembly,_chromosome:_5	AUGUSTUS	intron	138096788	138096850	1	-	.	ID=g41130.t1.intron3;Parent=g41130.t1;
OX031010.1_Pollenia_amentaria_genome_assembly,_chromosome:_5	AUGUSTUS	CDS	138096851	138096980	1	-	0	ID=g41130.t1.CDS4;Parent=g41130.t1;
OX031010.1_Pollenia_amentaria_genome_assembly,_chromosome:_5	AUGUSTUS	exon	138096851	138096980	.	-	.	ID=g41130.t1.exon4;Parent=g41130.t1;
OX031010.1_Pollenia_amentaria_genome_assembly,_chromosome:_5	AUGUSTUS	start_codon	138096978	138096980	.	-	0	ID=g41130.t1.start1;Parent=g41130.t1;
OX031010.1_Pollenia_amentaria_genome_assembly,_chromosome:_5	AUGUSTUS	gene	138177633	138193275	.	+	.	ID=g41131;
OX031010.1_Pollenia_amentaria_genome_assembly,_chromosome:_5	AUGUSTUS	mRNA	138177633	138193275	1	+	.	ID=g41131.t1;Parent=g41131;
OX031010.1_Pollenia_amentaria_genome_assembly,_chromosome:_5	AUGUSTUS	start_codon	138177633	138177635	.	+	0	ID=g41131.t1.start1;Parent=g41131.t1;
OX031010.1_Pollenia_amentaria_genome_assembly,_chromosome:_5	AUGUSTUS	CDS	138177633	138177879	1	+	0	ID=g41131.t1.CDS1;Parent=g41131.t1;
OX031010.1_Pollenia_amentaria_genome_assembly,_chromosome:_5	AUGUSTUS	exon	138177633	138177879	.	+	.	ID=g41131.t1.exon1;Parent=g41131.t1;
OX031010.1_Pollenia_amentaria_genome_assembly,_chromosome:_5	AUGUSTUS	intron	138177880	138177952	1	+	.	ID=g41131.t1.intron1;Parent=g41131.t1;
OX031010.1_Pollenia_amentaria_genome_assembly,_chromosome:_5	AUGUSTUS	CDS	138177953	138178326	1	+	2	ID=g41131.t1.CDS2;Parent=g41131.t1;
OX031010.1_Pollenia_amentaria_genome_assembly,_chromosome:_5	AUGUSTUS	exon	138177953	138178326	.	+	.	ID=g41131.t1.exon2;Parent=g41131.t1;
OX031010.1_Pollenia_amentaria_genome_assembly,_chromosome:_5	AUGUSTUS	intron	138178327	138178388	1	+	.	ID=g41131.t1.intron2;Parent=g41131.t1;
OX031010.1_Pollenia_amentaria_genome_assembly,_chromosome:_5	AUGUSTUS	CDS	138178389	138178592	1	+	0	ID=g41131.t1.CDS3;Parent=g41131.t1;
OX031010.1_Pollenia_amentaria_genome_assembly,_chromosome:_5	AUGUSTUS	exon	138178389	138178592	.	+	.	ID=g41131.t1.exon3;Parent=g41131.t1;
OX031010.1_Pollenia_amentaria_genome_assembly,_chromosome:_5	AUGUSTUS	intron	138178593	138178645	1	+	.	ID=g41131.t1.intron3;Parent=g41131.t1;
OX031010.1_Pollenia_amentaria_genome_assembly,_chromosome:_5	AUGUSTUS	CDS	138178646	138178907	1	+	0	ID=g41131.t1.CDS4;Parent=g41131.t1;
OX031010.1_Pollenia_amentaria_genome_assembly,_chromosome:_5	AUGUSTUS	exon	138178646	138178907	.	+	.	ID=g41131.t1.exon4;Parent=g41131.t1;
OX031010.1_Pollenia_amentaria_genome_assembly,_chromosome:_5	AUGUSTUS	intron	138178908	138179218	1	+	.	ID=g41131.t1.intron4;Parent=g41131.t1;
OX031010.1_Pollenia_amentaria_genome_assembly,_chromosome:_5	AUGUSTUS	CDS	138179219	138179356	1	+	2	ID=g41131.t1.CDS5;Parent=g41131.t1;
OX031010.1_Pollenia_amentaria_genome_assembly,_chromosome:_5	AUGUSTUS	exon	138179219	138179356	.	+	.	ID=g41131.t1.exon5;Parent=g41131.t1;
OX031010.1_Pollenia_amentaria_genome_assembly,_chromosome:_5	AUGUSTUS	intron	138179357	138179414	1	+	.	ID=g41131.t1.intron5;Parent=g41131.t1;
OX031010.1_Pollenia_amentaria_genome_assembly,_chromosome:_5	AUGUSTUS	CDS	138179415	138179609	1	+	2	ID=g41131.t1.CDS6;Parent=g41131.t1;
OX031010.1_Pollenia_amentaria_genome_assembly,_chromosome:_5	AUGUSTUS	exon	138179415	138179609	.	+	.	ID=g41131.t1.exon6;Parent=g41131.t1;
OX031010.1_Pollenia_amentaria_genome_assembly,_chromosome:_5	AUGUSTUS	intron	138179610	138192695	1	+	.	ID=g41131.t1.intron6;Parent=g41131.t1;
OX031010.1_Pollenia_amentaria_genome_assembly,_chromosome:_5	AUGUSTUS	CDS	138192696	138192761	1	+	2	ID=g41131.t1.CDS7;Parent=g41131.t1;
OX031010.1_Pollenia_amentaria_genome_assembly,_chromosome:_5	AUGUSTUS	exon	138192696	138192761	.	+	.	ID=g41131.t1.exon7;Parent=g41131.t1;
OX031010.1_Pollenia_amentaria_genome_assembly,_chromosome:_5	AUGUSTUS	intron	138192762	138193108	1	+	.	ID=g41131.t1.intron7;Parent=g41131.t1;
OX031010.1_Pollenia_amentaria_genome_assembly,_chromosome:_5	AUGUSTUS	CDS	138193109	138193275	1	+	2	ID=g41131.t1.CDS8;Parent=g41131.t1;
OX031010.1_Pollenia_amentaria_genome_assembly,_chromosome:_5	AUGUSTUS	exon	138193109	138193275	.	+	.	ID=g41131.t1.exon8;Parent=g41131.t1;
OX031010.1_Pollenia_amentaria_genome_assembly,_chromosome:_5	AUGUSTUS	stop_codon	138193273	138193275	.	+	0	ID=g41131.t1.stop1;Parent=g41131.t1;
OX031010.1_Pollenia_amentaria_genome_assembly,_chromosome:_5	AUGUSTUS	gene	138218129	138236367	.	-	.	ID=g41132;
OX031010.1_Pollenia_amentaria_genome_assembly,_chromosome:_5	AUGUSTUS	mRNA	138218129	138236367	1	-	.	ID=g41132.t1;Parent=g41132;
OX031010.1_Pollenia_amentaria_genome_assembly,_chromosome:_5	AUGUSTUS	stop_codon	138218129	138218131	.	-	0	ID=g41132.t1.stop1;Parent=g41132.t1;
OX031010.1_Pollenia_amentaria_genome_assembly,_chromosome:_5	AUGUSTUS	CDS	138218129	138218352	1	-	2	ID=g41132.t1.CDS1;Parent=g41132.t1;
OX031010.1_Pollenia_amentaria_genome_assembly,_chromosome:_5	AUGUSTUS	exon	138218129	138218352	.	-	.	ID=g41132.t1.exon1;Parent=g41132.t1;
OX031010.1_Pollenia_amentaria_genome_assembly,_chromosome:_5	AUGUSTUS	intron	138218353	138235461	1	-	.	ID=g41132.t1.intron1;Parent=g41132.t1;
OX031010.1_Pollenia_amentaria_genome_assembly,_chromosome:_5	AUGUSTUS	CDS	138235462	138235655	1	-	1	ID=g41132.t1.CDS2;Parent=g41132.t1;
OX031010.1_Pollenia_amentaria_genome_assembly,_chromosome:_5	AUGUSTUS	exon	138235462	138235655	.	-	.	ID=g41132.t1.exon2;Parent=g41132.t1;
OX031010.1_Pollenia_amentaria_genome_assembly,_chromosome:_5	AUGUSTUS	intron	138235656	138235879	1	-	.	ID=g41132.t1.intron2;Parent=g41132.t1;
OX031010.1_Pollenia_amentaria_genome_assembly,_chromosome:_5	AUGUSTUS	CDS	138235880	138236367	1	-	0	ID=g41132.t1.CDS3;Parent=g41132.t1;
OX031010.1_Pollenia_amentaria_genome_assembly,_chromosome:_5	AUGUSTUS	exon	138235880	138236367	.	-	.	ID=g41132.t1.exon3;Parent=g41132.t1;
OX031010.1_Pollenia_amentaria_genome_assembly,_chromosome:_5	AUGUSTUS	start_codon	138236365	138236367	.	-	0	ID=g41132.t1.start1;Parent=g41132.t1;
OX031010.1_Pollenia_amentaria_genome_assembly,_chromosome:_5	AUGUSTUS	gene	138244471	138244947	.	+	.	ID=g41133;
OX031010.1_Pollenia_amentaria_genome_assembly,_chromosome:_5	AUGUSTUS	mRNA	138244471	138244947	1	+	.	ID=g41133.t1;Parent=g41133;
OX031010.1_Pollenia_amentaria_genome_assembly,_chromosome:_5	AUGUSTUS	start_codon	138244471	138244473	.	+	0	ID=g41133.t1.start1;Parent=g41133.t1;
OX031010.1_Pollenia_amentaria_genome_assembly,_chromosome:_5	AUGUSTUS	CDS	138244471	138244947	1	+	0	ID=g41133.t1.CDS1;Parent=g41133.t1;
OX031010.1_Pollenia_amentaria_genome_assembly,_chromosome:_5	AUGUSTUS	exon	138244471	138244947	.	+	.	ID=g41133.t1.exon1;Parent=g41133.t1;
OX031010.1_Pollenia_amentaria_genome_assembly,_chromosome:_5	AUGUSTUS	stop_codon	138244945	138244947	.	+	0	ID=g41133.t1.stop1;Parent=g41133.t1;
OX031010.1_Pollenia_amentaria_genome_assembly,_chromosome:_5	AUGUSTUS	gene	138299963	138303880	.	-	.	ID=g41134;
OX031010.1_Pollenia_amentaria_genome_assembly,_chromosome:_5	AUGUSTUS	mRNA	138299963	138303880	1	-	.	ID=g41134.t1;Parent=g41134;
OX031010.1_Pollenia_amentaria_genome_assembly,_chromosome:_5	AUGUSTUS	stop_codon	138299963	138299965	.	-	0	ID=g41134.t1.stop1;Parent=g41134.t1;
OX031010.1_Pollenia_amentaria_genome_assembly,_chromosome:_5	AUGUSTUS	CDS	138299963	138300202	1	-	0	ID=g41134.t1.CDS1;Parent=g41134.t1;
OX031010.1_Pollenia_amentaria_genome_assembly,_chromosome:_5	AUGUSTUS	exon	138299963	138300202	.	-	.	ID=g41134.t1.exon1;Parent=g41134.t1;
OX031010.1_Pollenia_amentaria_genome_assembly,_chromosome:_5	AUGUSTUS	intron	138300203	138303397	1	-	.	ID=g41134.t1.intron1;Parent=g41134.t1;
OX031010.1_Pollenia_amentaria_genome_assembly,_chromosome:_5	AUGUSTUS	CDS	138303398	138303880	1	-	0	ID=g41134.t1.CDS2;Parent=g41134.t1;
OX031010.1_Pollenia_amentaria_genome_assembly,_chromosome:_5	AUGUSTUS	exon	138303398	138303880	.	-	.	ID=g41134.t1.exon2;Parent=g41134.t1;
OX031010.1_Pollenia_amentaria_genome_assembly,_chromosome:_5	AUGUSTUS	start_codon	138303878	138303880	.	-	0	ID=g41134.t1.start1;Parent=g41134.t1;
OX031010.1_Pollenia_amentaria_genome_assembly,_chromosome:_5	AUGUSTUS	gene	138363711	138364115	.	-	.	ID=g41135;
OX031010.1_Pollenia_amentaria_genome_assembly,_chromosome:_5	AUGUSTUS	mRNA	138363711	138364115	1	-	.	ID=g41135.t1;Parent=g41135;
OX031010.1_Pollenia_amentaria_genome_assembly,_chromosome:_5	AUGUSTUS	stop_codon	138363711	138363713	.	-	0	ID=g41135.t1.stop1;Parent=g41135.t1;
OX031010.1_Pollenia_amentaria_genome_assembly,_chromosome:_5	AUGUSTUS	CDS	138363711	138364115	1	-	0	ID=g41135.t1.CDS1;Parent=g41135.t1;
OX031010.1_Pollenia_amentaria_genome_assembly,_chromosome:_5	AUGUSTUS	exon	138363711	138364115	.	-	.	ID=g41135.t1.exon1;Parent=g41135.t1;
OX031010.1_Pollenia_amentaria_genome_assembly,_chromosome:_5	AUGUSTUS	start_codon	138364113	138364115	.	-	0	ID=g41135.t1.start1;Parent=g41135.t1;
OX031010.1_Pollenia_amentaria_genome_assembly,_chromosome:_5	AUGUSTUS	gene	138575526	138576010	.	+	.	ID=g41136;
OX031010.1_Pollenia_amentaria_genome_assembly,_chromosome:_5	AUGUSTUS	mRNA	138575526	138576010	1	+	.	ID=g41136.t1;Parent=g41136;
OX031010.1_Pollenia_amentaria_genome_assembly,_chromosome:_5	AUGUSTUS	start_codon	138575526	138575528	.	+	0	ID=g41136.t1.start1;Parent=g41136.t1;
OX031010.1_Pollenia_amentaria_genome_assembly,_chromosome:_5	AUGUSTUS	CDS	138575526	138575574	1	+	0	ID=g41136.t1.CDS1;Parent=g41136.t1;
OX031010.1_Pollenia_amentaria_genome_assembly,_chromosome:_5	AUGUSTUS	exon	138575526	138575574	.	+	.	ID=g41136.t1.exon1;Parent=g41136.t1;
OX031010.1_Pollenia_amentaria_genome_assembly,_chromosome:_5	AUGUSTUS	intron	138575575	138575642	1	+	.	ID=g41136.t1.intron1;Parent=g41136.t1;
OX031010.1_Pollenia_amentaria_genome_assembly,_chromosome:_5	AUGUSTUS	CDS	138575643	138576010	1	+	2	ID=g41136.t1.CDS2;Parent=g41136.t1;
OX031010.1_Pollenia_amentaria_genome_assembly,_chromosome:_5	AUGUSTUS	exon	138575643	138576010	.	+	.	ID=g41136.t1.exon2;Parent=g41136.t1;
OX031010.1_Pollenia_amentaria_genome_assembly,_chromosome:_5	AUGUSTUS	stop_codon	138576008	138576010	.	+	0	ID=g41136.t1.stop1;Parent=g41136.t1;
OX031010.1_Pollenia_amentaria_genome_assembly,_chromosome:_5	AUGUSTUS	gene	138577549	138577836	.	-	.	ID=g41137;
OX031010.1_Pollenia_amentaria_genome_assembly,_chromosome:_5	AUGUSTUS	mRNA	138577549	138577836	1	-	.	ID=g41137.t1;Parent=g41137;
OX031010.1_Pollenia_amentaria_genome_assembly,_chromosome:_5	AUGUSTUS	stop_codon	138577549	138577551	.	-	0	ID=g41137.t1.stop1;Parent=g41137.t1;
OX031010.1_Pollenia_amentaria_genome_assembly,_chromosome:_5	AUGUSTUS	CDS	138577549	138577583	1	-	2	ID=g41137.t1.CDS1;Parent=g41137.t1;
OX031010.1_Pollenia_amentaria_genome_assembly,_chromosome:_5	AUGUSTUS	exon	138577549	138577583	.	-	.	ID=g41137.t1.exon1;Parent=g41137.t1;
OX031010.1_Pollenia_amentaria_genome_assembly,_chromosome:_5	AUGUSTUS	intron	138577584	138577640	1	-	.	ID=g41137.t1.intron1;Parent=g41137.t1;
OX031010.1_Pollenia_amentaria_genome_assembly,_chromosome:_5	AUGUSTUS	CDS	138577641	138577836	1	-	0	ID=g41137.t1.CDS2;Parent=g41137.t1;
OX031010.1_Pollenia_amentaria_genome_assembly,_chromosome:_5	AUGUSTUS	exon	138577641	138577836	.	-	.	ID=g41137.t1.exon2;Parent=g41137.t1;
OX031010.1_Pollenia_amentaria_genome_assembly,_chromosome:_5	AUGUSTUS	start_codon	138577834	138577836	.	-	0	ID=g41137.t1.start1;Parent=g41137.t1;
OX031010.1_Pollenia_amentaria_genome_assembly,_chromosome:_5	AUGUSTUS	gene	138646522	138648447	.	-	.	ID=g41138;
OX031010.1_Pollenia_amentaria_genome_assembly,_chromosome:_5	AUGUSTUS	mRNA	138646522	138648447	0.93	-	.	ID=g41138.t1;Parent=g41138;
OX031010.1_Pollenia_amentaria_genome_assembly,_chromosome:_5	AUGUSTUS	stop_codon	138646522	138646524	.	-	0	ID=g41138.t1.stop1;Parent=g41138.t1;
OX031010.1_Pollenia_amentaria_genome_assembly,_chromosome:_5	AUGUSTUS	CDS	138646522	138646579	1	-	1	ID=g41138.t1.CDS1;Parent=g41138.t1;
OX031010.1_Pollenia_amentaria_genome_assembly,_chromosome:_5	AUGUSTUS	exon	138646522	138646579	.	-	.	ID=g41138.t1.exon1;Parent=g41138.t1;
OX031010.1_Pollenia_amentaria_genome_assembly,_chromosome:_5	AUGUSTUS	intron	138646580	138648277	0.93	-	.	ID=g41138.t1.intron1;Parent=g41138.t1;
OX031010.1_Pollenia_amentaria_genome_assembly,_chromosome:_5	AUGUSTUS	CDS	138648278	138648447	0.93	-	0	ID=g41138.t1.CDS2;Parent=g41138.t1;
OX031010.1_Pollenia_amentaria_genome_assembly,_chromosome:_5	AUGUSTUS	exon	138648278	138648447	.	-	.	ID=g41138.t1.exon2;Parent=g41138.t1;
OX031010.1_Pollenia_amentaria_genome_assembly,_chromosome:_5	AUGUSTUS	start_codon	138648445	138648447	.	-	0	ID=g41138.t1.start1;Parent=g41138.t1;
OX031010.1_Pollenia_amentaria_genome_assembly,_chromosome:_5	AUGUSTUS	gene	138648632	138649068	.	-	.	ID=g41139;
OX031010.1_Pollenia_amentaria_genome_assembly,_chromosome:_5	AUGUSTUS	mRNA	138648632	138649068	0.92	-	.	ID=g41139.t1;Parent=g41139;
OX031010.1_Pollenia_amentaria_genome_assembly,_chromosome:_5	AUGUSTUS	stop_codon	138648632	138648634	.	-	0	ID=g41139.t1.stop1;Parent=g41139.t1;
OX031010.1_Pollenia_amentaria_genome_assembly,_chromosome:_5	AUGUSTUS	CDS	138648632	138648723	0.99	-	2	ID=g41139.t1.CDS1;Parent=g41139.t1;
OX031010.1_Pollenia_amentaria_genome_assembly,_chromosome:_5	AUGUSTUS	exon	138648632	138648723	.	-	.	ID=g41139.t1.exon1;Parent=g41139.t1;
OX031010.1_Pollenia_amentaria_genome_assembly,_chromosome:_5	AUGUSTUS	intron	138648724	138648780	0.96	-	.	ID=g41139.t1.intron1;Parent=g41139.t1;
OX031010.1_Pollenia_amentaria_genome_assembly,_chromosome:_5	AUGUSTUS	CDS	138648781	138648837	0.94	-	2	ID=g41139.t1.CDS2;Parent=g41139.t1;
OX031010.1_Pollenia_amentaria_genome_assembly,_chromosome:_5	AUGUSTUS	exon	138648781	138648837	.	-	.	ID=g41139.t1.exon2;Parent=g41139.t1;
OX031010.1_Pollenia_amentaria_genome_assembly,_chromosome:_5	AUGUSTUS	intron	138648838	138648899	0.94	-	.	ID=g41139.t1.intron2;Parent=g41139.t1;
OX031010.1_Pollenia_amentaria_genome_assembly,_chromosome:_5	AUGUSTUS	CDS	138648900	138648980	1	-	2	ID=g41139.t1.CDS3;Parent=g41139.t1;
OX031010.1_Pollenia_amentaria_genome_assembly,_chromosome:_5	AUGUSTUS	exon	138648900	138648980	.	-	.	ID=g41139.t1.exon3;Parent=g41139.t1;
OX031010.1_Pollenia_amentaria_genome_assembly,_chromosome:_5	AUGUSTUS	intron	138648981	138649040	1	-	.	ID=g41139.t1.intron3;Parent=g41139.t1;
OX031010.1_Pollenia_amentaria_genome_assembly,_chromosome:_5	AUGUSTUS	CDS	138649041	138649068	0.98	-	0	ID=g41139.t1.CDS4;Parent=g41139.t1;
OX031010.1_Pollenia_amentaria_genome_assembly,_chromosome:_5	AUGUSTUS	exon	138649041	138649068	.	-	.	ID=g41139.t1.exon4;Parent=g41139.t1;
OX031010.1_Pollenia_amentaria_genome_assembly,_chromosome:_5	AUGUSTUS	start_codon	138649066	138649068	.	-	0	ID=g41139.t1.start1;Parent=g41139.t1;
OX031010.1_Pollenia_amentaria_genome_assembly,_chromosome:_5	AUGUSTUS	gene	138719335	138722889	.	-	.	ID=g41140;
OX031010.1_Pollenia_amentaria_genome_assembly,_chromosome:_5	AUGUSTUS	mRNA	138719335	138722799	1	-	.	ID=g41140.t1;Parent=g41140;
OX031010.1_Pollenia_amentaria_genome_assembly,_chromosome:_5	AUGUSTUS	stop_codon	138719335	138719337	.	-	0	ID=g41140.t1.stop1;Parent=g41140.t1;
OX031010.1_Pollenia_amentaria_genome_assembly,_chromosome:_5	AUGUSTUS	CDS	138719335	138719793	1	-	0	ID=g41140.t1.CDS1;Parent=g41140.t1;
OX031010.1_Pollenia_amentaria_genome_assembly,_chromosome:_5	AUGUSTUS	exon	138719335	138719793	.	-	.	ID=g41140.t1.exon1;Parent=g41140.t1;
OX031010.1_Pollenia_amentaria_genome_assembly,_chromosome:_5	AUGUSTUS	intron	138719794	138719861	1	-	.	ID=g41140.t1.intron1;Parent=g41140.t1;
OX031010.1_Pollenia_amentaria_genome_assembly,_chromosome:_5	AUGUSTUS	CDS	138719862	138720640	1	-	2	ID=g41140.t1.CDS2;Parent=g41140.t1;
OX031010.1_Pollenia_amentaria_genome_assembly,_chromosome:_5	AUGUSTUS	exon	138719862	138720640	.	-	.	ID=g41140.t1.exon2;Parent=g41140.t1;
OX031010.1_Pollenia_amentaria_genome_assembly,_chromosome:_5	AUGUSTUS	intron	138720641	138720711	1	-	.	ID=g41140.t1.intron2;Parent=g41140.t1;
OX031010.1_Pollenia_amentaria_genome_assembly,_chromosome:_5	AUGUSTUS	CDS	138720712	138721178	1	-	1	ID=g41140.t1.CDS3;Parent=g41140.t1;
OX031010.1_Pollenia_amentaria_genome_assembly,_chromosome:_5	AUGUSTUS	exon	138720712	138721178	.	-	.	ID=g41140.t1.exon3;Parent=g41140.t1;
OX031010.1_Pollenia_amentaria_genome_assembly,_chromosome:_5	AUGUSTUS	intron	138721179	138721304	1	-	.	ID=g41140.t1.intron3;Parent=g41140.t1;
OX031010.1_Pollenia_amentaria_genome_assembly,_chromosome:_5	AUGUSTUS	CDS	138721305	138722132	1	-	1	ID=g41140.t1.CDS4;Parent=g41140.t1;
OX031010.1_Pollenia_amentaria_genome_assembly,_chromosome:_5	AUGUSTUS	exon	138721305	138722132	.	-	.	ID=g41140.t1.exon4;Parent=g41140.t1;
OX031010.1_Pollenia_amentaria_genome_assembly,_chromosome:_5	AUGUSTUS	intron	138722133	138722191	1	-	.	ID=g41140.t1.intron4;Parent=g41140.t1;
OX031010.1_Pollenia_amentaria_genome_assembly,_chromosome:_5	AUGUSTUS	CDS	138722192	138722799	1	-	0	ID=g41140.t1.CDS5;Parent=g41140.t1;
OX031010.1_Pollenia_amentaria_genome_assembly,_chromosome:_5	AUGUSTUS	exon	138722192	138722799	.	-	.	ID=g41140.t1.exon5;Parent=g41140.t1;
OX031010.1_Pollenia_amentaria_genome_assembly,_chromosome:_5	AUGUSTUS	start_codon	138722797	138722799	.	-	0	ID=g41140.t1.start1;Parent=g41140.t1;
OX031010.1_Pollenia_amentaria_genome_assembly,_chromosome:_5	GeneMark.hmm3	mRNA	138719335	138722889	.	-	.	ID=g41140.t2;Parent=g41140;
OX031010.1_Pollenia_amentaria_genome_assembly,_chromosome:_5	GeneMark.hmm3	stop_codon	138719335	138719337	.	-	0	ID=g41140.t2.stop1;Parent=g41140.t2;
OX031010.1_Pollenia_amentaria_genome_assembly,_chromosome:_5	GeneMark.hmm3	CDS	138719335	138719793	.	-	0	ID=g41140.t2.CDS1;Parent=g41140.t2;
OX031010.1_Pollenia_amentaria_genome_assembly,_chromosome:_5	GeneMark.hmm3	exon	138719335	138719793	0	-	.	ID=g41140.t2.exon1;Parent=g41140.t2;
OX031010.1_Pollenia_amentaria_genome_assembly,_chromosome:_5	GeneMark.hmm3	intron	138719794	138719861	.	-	2	ID=g41140.t2.intron1;Parent=g41140.t2;
OX031010.1_Pollenia_amentaria_genome_assembly,_chromosome:_5	GeneMark.hmm3	CDS	138719862	138720640	.	-	2	ID=g41140.t2.CDS2;Parent=g41140.t2;
OX031010.1_Pollenia_amentaria_genome_assembly,_chromosome:_5	GeneMark.hmm3	exon	138719862	138720640	0	-	.	ID=g41140.t2.exon2;Parent=g41140.t2;
OX031010.1_Pollenia_amentaria_genome_assembly,_chromosome:_5	GeneMark.hmm3	intron	138720641	138720711	.	-	1	ID=g41140.t2.intron2;Parent=g41140.t2;
OX031010.1_Pollenia_amentaria_genome_assembly,_chromosome:_5	GeneMark.hmm3	CDS	138720712	138721178	.	-	1	ID=g41140.t2.CDS3;Parent=g41140.t2;
OX031010.1_Pollenia_amentaria_genome_assembly,_chromosome:_5	GeneMark.hmm3	exon	138720712	138721178	0	-	.	ID=g41140.t2.exon3;Parent=g41140.t2;
OX031010.1_Pollenia_amentaria_genome_assembly,_chromosome:_5	GeneMark.hmm3	intron	138721179	138721304	.	-	1	ID=g41140.t2.intron3;Parent=g41140.t2;
OX031010.1_Pollenia_amentaria_genome_assembly,_chromosome:_5	GeneMark.hmm3	CDS	138721305	138722132	.	-	1	ID=g41140.t2.CDS4;Parent=g41140.t2;
OX031010.1_Pollenia_amentaria_genome_assembly,_chromosome:_5	GeneMark.hmm3	exon	138721305	138722132	0	-	.	ID=g41140.t2.exon4;Parent=g41140.t2;
OX031010.1_Pollenia_amentaria_genome_assembly,_chromosome:_5	GeneMark.hmm3	intron	138722133	138722191	.	-	0	ID=g41140.t2.intron4;Parent=g41140.t2;
OX031010.1_Pollenia_amentaria_genome_assembly,_chromosome:_5	GeneMark.hmm3	CDS	138722192	138722889	.	-	0	ID=g41140.t2.CDS5;Parent=g41140.t2;
OX031010.1_Pollenia_amentaria_genome_assembly,_chromosome:_5	GeneMark.hmm3	exon	138722192	138722889	0	-	.	ID=g41140.t2.exon5;Parent=g41140.t2;
OX031010.1_Pollenia_amentaria_genome_assembly,_chromosome:_5	GeneMark.hmm3	start_codon	138722887	138722889	.	-	0	ID=g41140.t2.start1;Parent=g41140.t2;
OX031010.1_Pollenia_amentaria_genome_assembly,_chromosome:_5	AUGUSTUS	gene	138745095	138754290	.	-	.	ID=g41141;
OX031010.1_Pollenia_amentaria_genome_assembly,_chromosome:_5	AUGUSTUS	mRNA	138745095	138754290	1	-	.	ID=g41141.t1;Parent=g41141;
OX031010.1_Pollenia_amentaria_genome_assembly,_chromosome:_5	AUGUSTUS	stop_codon	138745095	138745097	.	-	0	ID=g41141.t1.stop1;Parent=g41141.t1;
OX031010.1_Pollenia_amentaria_genome_assembly,_chromosome:_5	AUGUSTUS	CDS	138745095	138745488	1	-	1	ID=g41141.t1.CDS1;Parent=g41141.t1;
OX031010.1_Pollenia_amentaria_genome_assembly,_chromosome:_5	AUGUSTUS	exon	138745095	138745488	.	-	.	ID=g41141.t1.exon1;Parent=g41141.t1;
OX031010.1_Pollenia_amentaria_genome_assembly,_chromosome:_5	AUGUSTUS	intron	138745489	138745545	1	-	.	ID=g41141.t1.intron1;Parent=g41141.t1;
OX031010.1_Pollenia_amentaria_genome_assembly,_chromosome:_5	AUGUSTUS	CDS	138745546	138745705	1	-	2	ID=g41141.t1.CDS2;Parent=g41141.t1;
OX031010.1_Pollenia_amentaria_genome_assembly,_chromosome:_5	AUGUSTUS	exon	138745546	138745705	.	-	.	ID=g41141.t1.exon2;Parent=g41141.t1;
OX031010.1_Pollenia_amentaria_genome_assembly,_chromosome:_5	AUGUSTUS	intron	138745706	138752367	1	-	.	ID=g41141.t1.intron2;Parent=g41141.t1;
OX031010.1_Pollenia_amentaria_genome_assembly,_chromosome:_5	AUGUSTUS	CDS	138752368	138752453	1	-	1	ID=g41141.t1.CDS3;Parent=g41141.t1;
OX031010.1_Pollenia_amentaria_genome_assembly,_chromosome:_5	AUGUSTUS	exon	138752368	138752453	.	-	.	ID=g41141.t1.exon3;Parent=g41141.t1;
OX031010.1_Pollenia_amentaria_genome_assembly,_chromosome:_5	AUGUSTUS	intron	138752454	138754213	1	-	.	ID=g41141.t1.intron3;Parent=g41141.t1;
OX031010.1_Pollenia_amentaria_genome_assembly,_chromosome:_5	AUGUSTUS	CDS	138754214	138754290	1	-	0	ID=g41141.t1.CDS4;Parent=g41141.t1;
OX031010.1_Pollenia_amentaria_genome_assembly,_chromosome:_5	AUGUSTUS	exon	138754214	138754290	.	-	.	ID=g41141.t1.exon4;Parent=g41141.t1;
OX031010.1_Pollenia_amentaria_genome_assembly,_chromosome:_5	AUGUSTUS	start_codon	138754288	138754290	.	-	0	ID=g41141.t1.start1;Parent=g41141.t1;
OX031010.1_Pollenia_amentaria_genome_assembly,_chromosome:_5	AUGUSTUS	gene	138772240	138773299	.	-	.	ID=g41142;
OX031010.1_Pollenia_amentaria_genome_assembly,_chromosome:_5	AUGUSTUS	mRNA	138772240	138773299	0.86	-	.	ID=g41142.t1;Parent=g41142;
OX031010.1_Pollenia_amentaria_genome_assembly,_chromosome:_5	AUGUSTUS	stop_codon	138772240	138772242	.	-	0	ID=g41142.t1.stop1;Parent=g41142.t1;
OX031010.1_Pollenia_amentaria_genome_assembly,_chromosome:_5	AUGUSTUS	CDS	138772240	138772821	1	-	0	ID=g41142.t1.CDS1;Parent=g41142.t1;
OX031010.1_Pollenia_amentaria_genome_assembly,_chromosome:_5	AUGUSTUS	exon	138772240	138772821	.	-	.	ID=g41142.t1.exon1;Parent=g41142.t1;
OX031010.1_Pollenia_amentaria_genome_assembly,_chromosome:_5	AUGUSTUS	intron	138772822	138772903	1	-	.	ID=g41142.t1.intron1;Parent=g41142.t1;
OX031010.1_Pollenia_amentaria_genome_assembly,_chromosome:_5	AUGUSTUS	CDS	138772904	138773299	0.86	-	0	ID=g41142.t1.CDS2;Parent=g41142.t1;
OX031010.1_Pollenia_amentaria_genome_assembly,_chromosome:_5	AUGUSTUS	exon	138772904	138773299	.	-	.	ID=g41142.t1.exon2;Parent=g41142.t1;
OX031010.1_Pollenia_amentaria_genome_assembly,_chromosome:_5	AUGUSTUS	start_codon	138773297	138773299	.	-	0	ID=g41142.t1.start1;Parent=g41142.t1;
OX031010.1_Pollenia_amentaria_genome_assembly,_chromosome:_5	AUGUSTUS	gene	138773722	138774210	.	-	.	ID=g41143;
OX031010.1_Pollenia_amentaria_genome_assembly,_chromosome:_5	AUGUSTUS	mRNA	138773722	138774210	0.86	-	.	ID=g41143.t1;Parent=g41143;
OX031010.1_Pollenia_amentaria_genome_assembly,_chromosome:_5	AUGUSTUS	stop_codon	138773722	138773724	.	-	0	ID=g41143.t1.stop1;Parent=g41143.t1;
OX031010.1_Pollenia_amentaria_genome_assembly,_chromosome:_5	AUGUSTUS	CDS	138773722	138773939	0.86	-	2	ID=g41143.t1.CDS1;Parent=g41143.t1;
OX031010.1_Pollenia_amentaria_genome_assembly,_chromosome:_5	AUGUSTUS	exon	138773722	138773939	.	-	.	ID=g41143.t1.exon1;Parent=g41143.t1;
OX031010.1_Pollenia_amentaria_genome_assembly,_chromosome:_5	AUGUSTUS	intron	138773940	138773990	1	-	.	ID=g41143.t1.intron1;Parent=g41143.t1;
OX031010.1_Pollenia_amentaria_genome_assembly,_chromosome:_5	AUGUSTUS	CDS	138773991	138774210	1	-	0	ID=g41143.t1.CDS2;Parent=g41143.t1;
OX031010.1_Pollenia_amentaria_genome_assembly,_chromosome:_5	AUGUSTUS	exon	138773991	138774210	.	-	.	ID=g41143.t1.exon2;Parent=g41143.t1;
OX031010.1_Pollenia_amentaria_genome_assembly,_chromosome:_5	AUGUSTUS	start_codon	138774208	138774210	.	-	0	ID=g41143.t1.start1;Parent=g41143.t1;
OX031010.1_Pollenia_amentaria_genome_assembly,_chromosome:_5	AUGUSTUS	gene	138805526	138806006	.	-	.	ID=g41144;
OX031010.1_Pollenia_amentaria_genome_assembly,_chromosome:_5	AUGUSTUS	mRNA	138805526	138806006	0.29	-	.	ID=g41144.t1;Parent=g41144;
OX031010.1_Pollenia_amentaria_genome_assembly,_chromosome:_5	AUGUSTUS	stop_codon	138805526	138805528	.	-	0	ID=g41144.t1.stop1;Parent=g41144.t1;
OX031010.1_Pollenia_amentaria_genome_assembly,_chromosome:_5	AUGUSTUS	CDS	138805526	138805590	1	-	2	ID=g41144.t1.CDS1;Parent=g41144.t1;
OX031010.1_Pollenia_amentaria_genome_assembly,_chromosome:_5	AUGUSTUS	exon	138805526	138805590	.	-	.	ID=g41144.t1.exon1;Parent=g41144.t1;
OX031010.1_Pollenia_amentaria_genome_assembly,_chromosome:_5	AUGUSTUS	intron	138805591	138805650	0.99	-	.	ID=g41144.t1.intron1;Parent=g41144.t1;
OX031010.1_Pollenia_amentaria_genome_assembly,_chromosome:_5	AUGUSTUS	CDS	138805651	138805860	0.53	-	2	ID=g41144.t1.CDS2;Parent=g41144.t1;
OX031010.1_Pollenia_amentaria_genome_assembly,_chromosome:_5	AUGUSTUS	exon	138805651	138805860	.	-	.	ID=g41144.t1.exon2;Parent=g41144.t1;
OX031010.1_Pollenia_amentaria_genome_assembly,_chromosome:_5	AUGUSTUS	intron	138805861	138805915	0.3	-	.	ID=g41144.t1.intron2;Parent=g41144.t1;
OX031010.1_Pollenia_amentaria_genome_assembly,_chromosome:_5	AUGUSTUS	CDS	138805916	138806006	0.3	-	0	ID=g41144.t1.CDS3;Parent=g41144.t1;
OX031010.1_Pollenia_amentaria_genome_assembly,_chromosome:_5	AUGUSTUS	exon	138805916	138806006	.	-	.	ID=g41144.t1.exon3;Parent=g41144.t1;
OX031010.1_Pollenia_amentaria_genome_assembly,_chromosome:_5	AUGUSTUS	start_codon	138806004	138806006	.	-	0	ID=g41144.t1.start1;Parent=g41144.t1;
OX031010.1_Pollenia_amentaria_genome_assembly,_chromosome:_5	AUGUSTUS	gene	138809189	138825422	.	+	.	ID=g41145;
OX031010.1_Pollenia_amentaria_genome_assembly,_chromosome:_5	AUGUSTUS	mRNA	138809189	138825422	0.13	+	.	ID=g41145.t1;Parent=g41145;
OX031010.1_Pollenia_amentaria_genome_assembly,_chromosome:_5	AUGUSTUS	start_codon	138809189	138809191	.	+	0	ID=g41145.t1.start1;Parent=g41145.t1;
OX031010.1_Pollenia_amentaria_genome_assembly,_chromosome:_5	AUGUSTUS	CDS	138809189	138809472	0.52	+	0	ID=g41145.t1.CDS1;Parent=g41145.t1;
OX031010.1_Pollenia_amentaria_genome_assembly,_chromosome:_5	AUGUSTUS	exon	138809189	138809472	.	+	.	ID=g41145.t1.exon1;Parent=g41145.t1;
OX031010.1_Pollenia_amentaria_genome_assembly,_chromosome:_5	AUGUSTUS	intron	138809473	138809525	1	+	.	ID=g41145.t1.intron1;Parent=g41145.t1;
OX031010.1_Pollenia_amentaria_genome_assembly,_chromosome:_5	AUGUSTUS	CDS	138809526	138809901	1	+	1	ID=g41145.t1.CDS2;Parent=g41145.t1;
OX031010.1_Pollenia_amentaria_genome_assembly,_chromosome:_5	AUGUSTUS	exon	138809526	138809901	.	+	.	ID=g41145.t1.exon2;Parent=g41145.t1;
OX031010.1_Pollenia_amentaria_genome_assembly,_chromosome:_5	AUGUSTUS	intron	138809902	138821845	1	+	.	ID=g41145.t1.intron2;Parent=g41145.t1;
OX031010.1_Pollenia_amentaria_genome_assembly,_chromosome:_5	AUGUSTUS	CDS	138821846	138822412	0.67	+	0	ID=g41145.t1.CDS3;Parent=g41145.t1;
OX031010.1_Pollenia_amentaria_genome_assembly,_chromosome:_5	AUGUSTUS	exon	138821846	138822412	.	+	.	ID=g41145.t1.exon3;Parent=g41145.t1;
OX031010.1_Pollenia_amentaria_genome_assembly,_chromosome:_5	AUGUSTUS	intron	138822413	138822548	0.67	+	.	ID=g41145.t1.intron3;Parent=g41145.t1;
OX031010.1_Pollenia_amentaria_genome_assembly,_chromosome:_5	AUGUSTUS	CDS	138822549	138822565	0.8	+	0	ID=g41145.t1.CDS4;Parent=g41145.t1;
OX031010.1_Pollenia_amentaria_genome_assembly,_chromosome:_5	AUGUSTUS	exon	138822549	138822565	.	+	.	ID=g41145.t1.exon4;Parent=g41145.t1;
OX031010.1_Pollenia_amentaria_genome_assembly,_chromosome:_5	AUGUSTUS	intron	138822566	138822637	0.91	+	.	ID=g41145.t1.intron4;Parent=g41145.t1;
OX031010.1_Pollenia_amentaria_genome_assembly,_chromosome:_5	AUGUSTUS	CDS	138822638	138823465	0.86	+	1	ID=g41145.t1.CDS5;Parent=g41145.t1;
OX031010.1_Pollenia_amentaria_genome_assembly,_chromosome:_5	AUGUSTUS	exon	138822638	138823465	.	+	.	ID=g41145.t1.exon5;Parent=g41145.t1;
OX031010.1_Pollenia_amentaria_genome_assembly,_chromosome:_5	AUGUSTUS	intron	138823466	138823594	1	+	.	ID=g41145.t1.intron5;Parent=g41145.t1;
OX031010.1_Pollenia_amentaria_genome_assembly,_chromosome:_5	AUGUSTUS	CDS	138823595	138824055	1	+	1	ID=g41145.t1.CDS6;Parent=g41145.t1;
OX031010.1_Pollenia_amentaria_genome_assembly,_chromosome:_5	AUGUSTUS	exon	138823595	138824055	.	+	.	ID=g41145.t1.exon6;Parent=g41145.t1;
OX031010.1_Pollenia_amentaria_genome_assembly,_chromosome:_5	AUGUSTUS	intron	138824056	138824116	1	+	.	ID=g41145.t1.intron6;Parent=g41145.t1;
OX031010.1_Pollenia_amentaria_genome_assembly,_chromosome:_5	AUGUSTUS	CDS	138824117	138824466	0.91	+	2	ID=g41145.t1.CDS7;Parent=g41145.t1;
OX031010.1_Pollenia_amentaria_genome_assembly,_chromosome:_5	AUGUSTUS	exon	138824117	138824466	.	+	.	ID=g41145.t1.exon7;Parent=g41145.t1;
OX031010.1_Pollenia_amentaria_genome_assembly,_chromosome:_5	AUGUSTUS	intron	138824467	138824637	0.43	+	.	ID=g41145.t1.intron7;Parent=g41145.t1;
OX031010.1_Pollenia_amentaria_genome_assembly,_chromosome:_5	AUGUSTUS	CDS	138824638	138824895	0.46	+	0	ID=g41145.t1.CDS8;Parent=g41145.t1;
OX031010.1_Pollenia_amentaria_genome_assembly,_chromosome:_5	AUGUSTUS	exon	138824638	138824895	.	+	.	ID=g41145.t1.exon8;Parent=g41145.t1;
OX031010.1_Pollenia_amentaria_genome_assembly,_chromosome:_5	AUGUSTUS	intron	138824896	138824965	1	+	.	ID=g41145.t1.intron8;Parent=g41145.t1;
OX031010.1_Pollenia_amentaria_genome_assembly,_chromosome:_5	AUGUSTUS	CDS	138824966	138825127	0.79	+	0	ID=g41145.t1.CDS9;Parent=g41145.t1;
OX031010.1_Pollenia_amentaria_genome_assembly,_chromosome:_5	AUGUSTUS	exon	138824966	138825127	.	+	.	ID=g41145.t1.exon9;Parent=g41145.t1;
OX031010.1_Pollenia_amentaria_genome_assembly,_chromosome:_5	AUGUSTUS	intron	138825128	138825203	0.79	+	.	ID=g41145.t1.intron9;Parent=g41145.t1;
OX031010.1_Pollenia_amentaria_genome_assembly,_chromosome:_5	AUGUSTUS	CDS	138825204	138825422	0.8	+	0	ID=g41145.t1.CDS10;Parent=g41145.t1;
OX031010.1_Pollenia_amentaria_genome_assembly,_chromosome:_5	AUGUSTUS	exon	138825204	138825422	.	+	.	ID=g41145.t1.exon10;Parent=g41145.t1;
OX031010.1_Pollenia_amentaria_genome_assembly,_chromosome:_5	AUGUSTUS	stop_codon	138825420	138825422	.	+	0	ID=g41145.t1.stop1;Parent=g41145.t1;
OX031010.1_Pollenia_amentaria_genome_assembly,_chromosome:_5	AUGUSTUS	gene	138848411	138855912	.	+	.	ID=g41146;
OX031010.1_Pollenia_amentaria_genome_assembly,_chromosome:_5	AUGUSTUS	mRNA	138848411	138855912	0.99	+	.	ID=g41146.t1;Parent=g41146;
OX031010.1_Pollenia_amentaria_genome_assembly,_chromosome:_5	AUGUSTUS	start_codon	138848411	138848413	.	+	0	ID=g41146.t1.start1;Parent=g41146.t1;
OX031010.1_Pollenia_amentaria_genome_assembly,_chromosome:_5	AUGUSTUS	CDS	138848411	138848487	1	+	0	ID=g41146.t1.CDS1;Parent=g41146.t1;
OX031010.1_Pollenia_amentaria_genome_assembly,_chromosome:_5	AUGUSTUS	exon	138848411	138848487	.	+	.	ID=g41146.t1.exon1;Parent=g41146.t1;
OX031010.1_Pollenia_amentaria_genome_assembly,_chromosome:_5	AUGUSTUS	intron	138848488	138850825	1	+	.	ID=g41146.t1.intron1;Parent=g41146.t1;
OX031010.1_Pollenia_amentaria_genome_assembly,_chromosome:_5	AUGUSTUS	CDS	138850826	138850911	1	+	1	ID=g41146.t1.CDS2;Parent=g41146.t1;
OX031010.1_Pollenia_amentaria_genome_assembly,_chromosome:_5	AUGUSTUS	exon	138850826	138850911	.	+	.	ID=g41146.t1.exon2;Parent=g41146.t1;
OX031010.1_Pollenia_amentaria_genome_assembly,_chromosome:_5	AUGUSTUS	intron	138850912	138855306	1	+	.	ID=g41146.t1.intron2;Parent=g41146.t1;
OX031010.1_Pollenia_amentaria_genome_assembly,_chromosome:_5	AUGUSTUS	CDS	138855307	138855466	1	+	2	ID=g41146.t1.CDS3;Parent=g41146.t1;
OX031010.1_Pollenia_amentaria_genome_assembly,_chromosome:_5	AUGUSTUS	exon	138855307	138855466	.	+	.	ID=g41146.t1.exon3;Parent=g41146.t1;
OX031010.1_Pollenia_amentaria_genome_assembly,_chromosome:_5	AUGUSTUS	intron	138855467	138855518	1	+	.	ID=g41146.t1.intron3;Parent=g41146.t1;
OX031010.1_Pollenia_amentaria_genome_assembly,_chromosome:_5	AUGUSTUS	CDS	138855519	138855912	0.99	+	1	ID=g41146.t1.CDS4;Parent=g41146.t1;
OX031010.1_Pollenia_amentaria_genome_assembly,_chromosome:_5	AUGUSTUS	exon	138855519	138855912	.	+	.	ID=g41146.t1.exon4;Parent=g41146.t1;
OX031010.1_Pollenia_amentaria_genome_assembly,_chromosome:_5	AUGUSTUS	stop_codon	138855910	138855912	.	+	0	ID=g41146.t1.stop1;Parent=g41146.t1;
OX031010.1_Pollenia_amentaria_genome_assembly,_chromosome:_5	AUGUSTUS	gene	138859423	138859964	.	+	.	ID=g41147;
OX031010.1_Pollenia_amentaria_genome_assembly,_chromosome:_5	AUGUSTUS	mRNA	138859423	138859964	0.83	+	.	ID=g41147.t1;Parent=g41147;
OX031010.1_Pollenia_amentaria_genome_assembly,_chromosome:_5	AUGUSTUS	start_codon	138859423	138859425	.	+	0	ID=g41147.t1.start1;Parent=g41147.t1;
OX031010.1_Pollenia_amentaria_genome_assembly,_chromosome:_5	AUGUSTUS	CDS	138859423	138859602	0.97	+	0	ID=g41147.t1.CDS1;Parent=g41147.t1;
OX031010.1_Pollenia_amentaria_genome_assembly,_chromosome:_5	AUGUSTUS	exon	138859423	138859602	.	+	.	ID=g41147.t1.exon1;Parent=g41147.t1;
OX031010.1_Pollenia_amentaria_genome_assembly,_chromosome:_5	AUGUSTUS	intron	138859603	138859697	0.86	+	.	ID=g41147.t1.intron1;Parent=g41147.t1;
OX031010.1_Pollenia_amentaria_genome_assembly,_chromosome:_5	AUGUSTUS	CDS	138859698	138859964	0.86	+	0	ID=g41147.t1.CDS2;Parent=g41147.t1;
OX031010.1_Pollenia_amentaria_genome_assembly,_chromosome:_5	AUGUSTUS	exon	138859698	138859964	.	+	.	ID=g41147.t1.exon2;Parent=g41147.t1;
OX031010.1_Pollenia_amentaria_genome_assembly,_chromosome:_5	AUGUSTUS	stop_codon	138859962	138859964	.	+	0	ID=g41147.t1.stop1;Parent=g41147.t1;
OX031010.1_Pollenia_amentaria_genome_assembly,_chromosome:_5	AUGUSTUS	gene	138860599	138861008	.	+	.	ID=g41148;
OX031010.1_Pollenia_amentaria_genome_assembly,_chromosome:_5	AUGUSTUS	mRNA	138860599	138861008	0.56	+	.	ID=g41148.t1;Parent=g41148;
OX031010.1_Pollenia_amentaria_genome_assembly,_chromosome:_5	AUGUSTUS	start_codon	138860599	138860601	.	+	0	ID=g41148.t1.start1;Parent=g41148.t1;
OX031010.1_Pollenia_amentaria_genome_assembly,_chromosome:_5	AUGUSTUS	CDS	138860599	138860646	0.56	+	0	ID=g41148.t1.CDS1;Parent=g41148.t1;
OX031010.1_Pollenia_amentaria_genome_assembly,_chromosome:_5	AUGUSTUS	exon	138860599	138860646	.	+	.	ID=g41148.t1.exon1;Parent=g41148.t1;
OX031010.1_Pollenia_amentaria_genome_assembly,_chromosome:_5	AUGUSTUS	intron	138860647	138860711	0.56	+	.	ID=g41148.t1.intron1;Parent=g41148.t1;
OX031010.1_Pollenia_amentaria_genome_assembly,_chromosome:_5	AUGUSTUS	CDS	138860712	138861008	0.79	+	0	ID=g41148.t1.CDS2;Parent=g41148.t1;
OX031010.1_Pollenia_amentaria_genome_assembly,_chromosome:_5	AUGUSTUS	exon	138860712	138861008	.	+	.	ID=g41148.t1.exon2;Parent=g41148.t1;
OX031010.1_Pollenia_amentaria_genome_assembly,_chromosome:_5	AUGUSTUS	stop_codon	138861006	138861008	.	+	0	ID=g41148.t1.stop1;Parent=g41148.t1;
OX031010.1_Pollenia_amentaria_genome_assembly,_chromosome:_5	AUGUSTUS	gene	138861280	138862766	.	+	.	ID=g41149;
OX031010.1_Pollenia_amentaria_genome_assembly,_chromosome:_5	AUGUSTUS	mRNA	138861751	138862766	0.99	+	.	ID=g41149.t1;Parent=g41149;
OX031010.1_Pollenia_amentaria_genome_assembly,_chromosome:_5	AUGUSTUS	start_codon	138861751	138861753	.	+	0	ID=g41149.t1.start1;Parent=g41149.t1;
OX031010.1_Pollenia_amentaria_genome_assembly,_chromosome:_5	AUGUSTUS	CDS	138861751	138862358	0.99	+	0	ID=g41149.t1.CDS1;Parent=g41149.t1;
OX031010.1_Pollenia_amentaria_genome_assembly,_chromosome:_5	AUGUSTUS	exon	138861751	138862358	.	+	.	ID=g41149.t1.exon1;Parent=g41149.t1;
OX031010.1_Pollenia_amentaria_genome_assembly,_chromosome:_5	AUGUSTUS	intron	138862359	138862429	1	+	.	ID=g41149.t1.intron1;Parent=g41149.t1;
OX031010.1_Pollenia_amentaria_genome_assembly,_chromosome:_5	AUGUSTUS	CDS	138862430	138862766	1	+	1	ID=g41149.t1.CDS2;Parent=g41149.t1;
OX031010.1_Pollenia_amentaria_genome_assembly,_chromosome:_5	AUGUSTUS	exon	138862430	138862766	.	+	.	ID=g41149.t1.exon2;Parent=g41149.t1;
OX031010.1_Pollenia_amentaria_genome_assembly,_chromosome:_5	AUGUSTUS	stop_codon	138862764	138862766	.	+	0	ID=g41149.t1.stop1;Parent=g41149.t1;
OX031010.1_Pollenia_amentaria_genome_assembly,_chromosome:_5	AUGUSTUS	mRNA	138861280	138862766	0.75	+	.	ID=g41149.t2;Parent=g41149;
OX031010.1_Pollenia_amentaria_genome_assembly,_chromosome:_5	AUGUSTUS	start_codon	138861280	138861282	.	+	0	ID=g41149.t2.start1;Parent=g41149.t2;
OX031010.1_Pollenia_amentaria_genome_assembly,_chromosome:_5	AUGUSTUS	CDS	138861280	138861312	0.75	+	0	ID=g41149.t2.CDS1;Parent=g41149.t2;
OX031010.1_Pollenia_amentaria_genome_assembly,_chromosome:_5	AUGUSTUS	exon	138861280	138861312	.	+	.	ID=g41149.t2.exon1;Parent=g41149.t2;
OX031010.1_Pollenia_amentaria_genome_assembly,_chromosome:_5	AUGUSTUS	intron	138861313	138861624	0.75	+	.	ID=g41149.t2.intron1;Parent=g41149.t2;
OX031010.1_Pollenia_amentaria_genome_assembly,_chromosome:_5	AUGUSTUS	CDS	138861625	138862358	0.84	+	0	ID=g41149.t2.CDS2;Parent=g41149.t2;
OX031010.1_Pollenia_amentaria_genome_assembly,_chromosome:_5	AUGUSTUS	exon	138861625	138862358	.	+	.	ID=g41149.t2.exon2;Parent=g41149.t2;
OX031010.1_Pollenia_amentaria_genome_assembly,_chromosome:_5	AUGUSTUS	intron	138862359	138862429	1	+	.	ID=g41149.t2.intron2;Parent=g41149.t2;
OX031010.1_Pollenia_amentaria_genome_assembly,_chromosome:_5	AUGUSTUS	CDS	138862430	138862766	1	+	1	ID=g41149.t2.CDS3;Parent=g41149.t2;
OX031010.1_Pollenia_amentaria_genome_assembly,_chromosome:_5	AUGUSTUS	exon	138862430	138862766	.	+	.	ID=g41149.t2.exon3;Parent=g41149.t2;
OX031010.1_Pollenia_amentaria_genome_assembly,_chromosome:_5	AUGUSTUS	stop_codon	138862764	138862766	.	+	0	ID=g41149.t2.stop1;Parent=g41149.t2;
OX031010.1_Pollenia_amentaria_genome_assembly,_chromosome:_5	GeneMark.hmm3	mRNA	138861658	138862766	.	+	.	ID=g41149.t3;Parent=g41149;
OX031010.1_Pollenia_amentaria_genome_assembly,_chromosome:_5	GeneMark.hmm3	start_codon	138861658	138861660	.	+	0	ID=g41149.t3.start1;Parent=g41149.t3;
OX031010.1_Pollenia_amentaria_genome_assembly,_chromosome:_5	GeneMark.hmm3	CDS	138861658	138862358	.	+	0	ID=g41149.t3.CDS1;Parent=g41149.t3;
OX031010.1_Pollenia_amentaria_genome_assembly,_chromosome:_5	GeneMark.hmm3	exon	138861658	138862358	0	+	.	ID=g41149.t3.exon1;Parent=g41149.t3;
OX031010.1_Pollenia_amentaria_genome_assembly,_chromosome:_5	GeneMark.hmm3	intron	138862359	138862429	.	+	1	ID=g41149.t3.intron1;Parent=g41149.t3;
OX031010.1_Pollenia_amentaria_genome_assembly,_chromosome:_5	GeneMark.hmm3	CDS	138862430	138862766	.	+	1	ID=g41149.t3.CDS2;Parent=g41149.t3;
OX031010.1_Pollenia_amentaria_genome_assembly,_chromosome:_5	GeneMark.hmm3	exon	138862430	138862766	0	+	.	ID=g41149.t3.exon2;Parent=g41149.t3;
OX031010.1_Pollenia_amentaria_genome_assembly,_chromosome:_5	GeneMark.hmm3	stop_codon	138862764	138862766	.	+	0	ID=g41149.t3.stop1;Parent=g41149.t3;
OX031010.1_Pollenia_amentaria_genome_assembly,_chromosome:_5	AUGUSTUS	gene	138862976	138863464	.	-	.	ID=g41150;
OX031010.1_Pollenia_amentaria_genome_assembly,_chromosome:_5	AUGUSTUS	mRNA	138862976	138863464	0.98	-	.	ID=g41150.t1;Parent=g41150;
OX031010.1_Pollenia_amentaria_genome_assembly,_chromosome:_5	AUGUSTUS	stop_codon	138862976	138862978	.	-	0	ID=g41150.t1.stop1;Parent=g41150.t1;
OX031010.1_Pollenia_amentaria_genome_assembly,_chromosome:_5	AUGUSTUS	CDS	138862976	138863464	0.98	-	0	ID=g41150.t1.CDS1;Parent=g41150.t1;
OX031010.1_Pollenia_amentaria_genome_assembly,_chromosome:_5	AUGUSTUS	exon	138862976	138863464	.	-	.	ID=g41150.t1.exon1;Parent=g41150.t1;
OX031010.1_Pollenia_amentaria_genome_assembly,_chromosome:_5	AUGUSTUS	start_codon	138863462	138863464	.	-	0	ID=g41150.t1.start1;Parent=g41150.t1;
OX031010.1_Pollenia_amentaria_genome_assembly,_chromosome:_5	AUGUSTUS	gene	138862976	138864313	.	-	.	ID=g41151;
OX031010.1_Pollenia_amentaria_genome_assembly,_chromosome:_5	AUGUSTUS	mRNA	138863675	138864313	1	-	.	ID=g41151.t1;Parent=g41151;
OX031010.1_Pollenia_amentaria_genome_assembly,_chromosome:_5	AUGUSTUS	stop_codon	138863675	138863677	.	-	0	ID=g41151.t1.stop1;Parent=g41151.t1;
OX031010.1_Pollenia_amentaria_genome_assembly,_chromosome:_5	AUGUSTUS	CDS	138863675	138864313	1	-	0	ID=g41151.t1.CDS1;Parent=g41151.t1;
OX031010.1_Pollenia_amentaria_genome_assembly,_chromosome:_5	AUGUSTUS	exon	138863675	138864313	.	-	.	ID=g41151.t1.exon1;Parent=g41151.t1;
OX031010.1_Pollenia_amentaria_genome_assembly,_chromosome:_5	AUGUSTUS	start_codon	138864311	138864313	.	-	0	ID=g41151.t1.start1;Parent=g41151.t1;
OX031010.1_Pollenia_amentaria_genome_assembly,_chromosome:_5	AUGUSTUS	mRNA	138862976	138864313	0.27	-	.	ID=g41151.t2;Parent=g41151;
OX031010.1_Pollenia_amentaria_genome_assembly,_chromosome:_5	AUGUSTUS	stop_codon	138862976	138862978	.	-	0	ID=g41151.t2.stop1;Parent=g41151.t2;
OX031010.1_Pollenia_amentaria_genome_assembly,_chromosome:_5	AUGUSTUS	CDS	138862976	138863307	0.32	-	2	ID=g41151.t2.CDS1;Parent=g41151.t2;
OX031010.1_Pollenia_amentaria_genome_assembly,_chromosome:_5	AUGUSTUS	exon	138862976	138863307	.	-	.	ID=g41151.t2.exon1;Parent=g41151.t2;
OX031010.1_Pollenia_amentaria_genome_assembly,_chromosome:_5	AUGUSTUS	intron	138863308	138864075	0.27	-	.	ID=g41151.t2.intron1;Parent=g41151.t2;
OX031010.1_Pollenia_amentaria_genome_assembly,_chromosome:_5	AUGUSTUS	CDS	138864076	138864313	0.52	-	0	ID=g41151.t2.CDS2;Parent=g41151.t2;
OX031010.1_Pollenia_amentaria_genome_assembly,_chromosome:_5	AUGUSTUS	exon	138864076	138864313	.	-	.	ID=g41151.t2.exon2;Parent=g41151.t2;
OX031010.1_Pollenia_amentaria_genome_assembly,_chromosome:_5	AUGUSTUS	start_codon	138864311	138864313	.	-	0	ID=g41151.t2.start1;Parent=g41151.t2;
OX031010.1_Pollenia_amentaria_genome_assembly,_chromosome:_5	AUGUSTUS	gene	138864491	138864979	.	-	.	ID=g41152;
OX031010.1_Pollenia_amentaria_genome_assembly,_chromosome:_5	AUGUSTUS	mRNA	138864491	138864979	1	-	.	ID=g41152.t1;Parent=g41152;
OX031010.1_Pollenia_amentaria_genome_assembly,_chromosome:_5	AUGUSTUS	stop_codon	138864491	138864493	.	-	0	ID=g41152.t1.stop1;Parent=g41152.t1;
OX031010.1_Pollenia_amentaria_genome_assembly,_chromosome:_5	AUGUSTUS	CDS	138864491	138864979	1	-	0	ID=g41152.t1.CDS1;Parent=g41152.t1;
OX031010.1_Pollenia_amentaria_genome_assembly,_chromosome:_5	AUGUSTUS	exon	138864491	138864979	.	-	.	ID=g41152.t1.exon1;Parent=g41152.t1;
OX031010.1_Pollenia_amentaria_genome_assembly,_chromosome:_5	AUGUSTUS	start_codon	138864977	138864979	.	-	0	ID=g41152.t1.start1;Parent=g41152.t1;
OX031010.1_Pollenia_amentaria_genome_assembly,_chromosome:_5	AUGUSTUS	gene	138865347	138867965	.	+	.	ID=g41153;
OX031010.1_Pollenia_amentaria_genome_assembly,_chromosome:_5	AUGUSTUS	mRNA	138865347	138867965	0.99	+	.	ID=g41153.t1;Parent=g41153;
OX031010.1_Pollenia_amentaria_genome_assembly,_chromosome:_5	AUGUSTUS	start_codon	138865347	138865349	.	+	0	ID=g41153.t1.start1;Parent=g41153.t1;
OX031010.1_Pollenia_amentaria_genome_assembly,_chromosome:_5	AUGUSTUS	CDS	138865347	138865404	0.99	+	0	ID=g41153.t1.CDS1;Parent=g41153.t1;
OX031010.1_Pollenia_amentaria_genome_assembly,_chromosome:_5	AUGUSTUS	exon	138865347	138865404	.	+	.	ID=g41153.t1.exon1;Parent=g41153.t1;
OX031010.1_Pollenia_amentaria_genome_assembly,_chromosome:_5	AUGUSTUS	intron	138865405	138865472	0.99	+	.	ID=g41153.t1.intron1;Parent=g41153.t1;
OX031010.1_Pollenia_amentaria_genome_assembly,_chromosome:_5	AUGUSTUS	CDS	138865473	138865992	1	+	2	ID=g41153.t1.CDS2;Parent=g41153.t1;
OX031010.1_Pollenia_amentaria_genome_assembly,_chromosome:_5	AUGUSTUS	exon	138865473	138865992	.	+	.	ID=g41153.t1.exon2;Parent=g41153.t1;
OX031010.1_Pollenia_amentaria_genome_assembly,_chromosome:_5	AUGUSTUS	intron	138865993	138866129	1	+	.	ID=g41153.t1.intron2;Parent=g41153.t1;
OX031010.1_Pollenia_amentaria_genome_assembly,_chromosome:_5	AUGUSTUS	CDS	138866130	138866590	1	+	1	ID=g41153.t1.CDS3;Parent=g41153.t1;
OX031010.1_Pollenia_amentaria_genome_assembly,_chromosome:_5	AUGUSTUS	exon	138866130	138866590	.	+	.	ID=g41153.t1.exon3;Parent=g41153.t1;
OX031010.1_Pollenia_amentaria_genome_assembly,_chromosome:_5	AUGUSTUS	intron	138866591	138866660	1	+	.	ID=g41153.t1.intron3;Parent=g41153.t1;
OX031010.1_Pollenia_amentaria_genome_assembly,_chromosome:_5	AUGUSTUS	CDS	138866661	138867439	1	+	2	ID=g41153.t1.CDS4;Parent=g41153.t1;
OX031010.1_Pollenia_amentaria_genome_assembly,_chromosome:_5	AUGUSTUS	exon	138866661	138867439	.	+	.	ID=g41153.t1.exon4;Parent=g41153.t1;
OX031010.1_Pollenia_amentaria_genome_assembly,_chromosome:_5	AUGUSTUS	intron	138867440	138867506	1	+	.	ID=g41153.t1.intron4;Parent=g41153.t1;
OX031010.1_Pollenia_amentaria_genome_assembly,_chromosome:_5	AUGUSTUS	CDS	138867507	138867965	1	+	0	ID=g41153.t1.CDS5;Parent=g41153.t1;
OX031010.1_Pollenia_amentaria_genome_assembly,_chromosome:_5	AUGUSTUS	exon	138867507	138867965	.	+	.	ID=g41153.t1.exon5;Parent=g41153.t1;
OX031010.1_Pollenia_amentaria_genome_assembly,_chromosome:_5	AUGUSTUS	stop_codon	138867963	138867965	.	+	0	ID=g41153.t1.stop1;Parent=g41153.t1;
OX031010.1_Pollenia_amentaria_genome_assembly,_chromosome:_5	AUGUSTUS	gene	138900359	138919497	.	+	.	ID=g41154;
OX031010.1_Pollenia_amentaria_genome_assembly,_chromosome:_5	AUGUSTUS	mRNA	138900359	138919497	0.59	+	.	ID=g41154.t1;Parent=g41154;
OX031010.1_Pollenia_amentaria_genome_assembly,_chromosome:_5	AUGUSTUS	start_codon	138900359	138900361	.	+	0	ID=g41154.t1.start1;Parent=g41154.t1;
OX031010.1_Pollenia_amentaria_genome_assembly,_chromosome:_5	AUGUSTUS	CDS	138900359	138900435	1	+	0	ID=g41154.t1.CDS1;Parent=g41154.t1;
OX031010.1_Pollenia_amentaria_genome_assembly,_chromosome:_5	AUGUSTUS	exon	138900359	138900435	.	+	.	ID=g41154.t1.exon1;Parent=g41154.t1;
OX031010.1_Pollenia_amentaria_genome_assembly,_chromosome:_5	AUGUSTUS	intron	138900436	138902893	1	+	.	ID=g41154.t1.intron1;Parent=g41154.t1;
OX031010.1_Pollenia_amentaria_genome_assembly,_chromosome:_5	AUGUSTUS	CDS	138902894	138902979	1	+	1	ID=g41154.t1.CDS2;Parent=g41154.t1;
OX031010.1_Pollenia_amentaria_genome_assembly,_chromosome:_5	AUGUSTUS	exon	138902894	138902979	.	+	.	ID=g41154.t1.exon2;Parent=g41154.t1;
OX031010.1_Pollenia_amentaria_genome_assembly,_chromosome:_5	AUGUSTUS	intron	138902980	138906951	1	+	.	ID=g41154.t1.intron2;Parent=g41154.t1;
OX031010.1_Pollenia_amentaria_genome_assembly,_chromosome:_5	AUGUSTUS	CDS	138906952	138907111	1	+	2	ID=g41154.t1.CDS3;Parent=g41154.t1;
OX031010.1_Pollenia_amentaria_genome_assembly,_chromosome:_5	AUGUSTUS	exon	138906952	138907111	.	+	.	ID=g41154.t1.exon3;Parent=g41154.t1;
OX031010.1_Pollenia_amentaria_genome_assembly,_chromosome:_5	AUGUSTUS	intron	138907112	138907164	1	+	.	ID=g41154.t1.intron3;Parent=g41154.t1;
OX031010.1_Pollenia_amentaria_genome_assembly,_chromosome:_5	AUGUSTUS	CDS	138907165	138907540	1	+	1	ID=g41154.t1.CDS4;Parent=g41154.t1;
OX031010.1_Pollenia_amentaria_genome_assembly,_chromosome:_5	AUGUSTUS	exon	138907165	138907540	.	+	.	ID=g41154.t1.exon4;Parent=g41154.t1;
OX031010.1_Pollenia_amentaria_genome_assembly,_chromosome:_5	AUGUSTUS	intron	138907541	138915893	1	+	.	ID=g41154.t1.intron4;Parent=g41154.t1;
OX031010.1_Pollenia_amentaria_genome_assembly,_chromosome:_5	AUGUSTUS	CDS	138915894	138916627	1	+	0	ID=g41154.t1.CDS5;Parent=g41154.t1;
OX031010.1_Pollenia_amentaria_genome_assembly,_chromosome:_5	AUGUSTUS	exon	138915894	138916627	.	+	.	ID=g41154.t1.exon5;Parent=g41154.t1;
OX031010.1_Pollenia_amentaria_genome_assembly,_chromosome:_5	AUGUSTUS	intron	138916628	138916699	1	+	.	ID=g41154.t1.intron5;Parent=g41154.t1;
OX031010.1_Pollenia_amentaria_genome_assembly,_chromosome:_5	AUGUSTUS	CDS	138916700	138917436	0.59	+	1	ID=g41154.t1.CDS6;Parent=g41154.t1;
OX031010.1_Pollenia_amentaria_genome_assembly,_chromosome:_5	AUGUSTUS	exon	138916700	138917436	.	+	.	ID=g41154.t1.exon6;Parent=g41154.t1;
OX031010.1_Pollenia_amentaria_genome_assembly,_chromosome:_5	AUGUSTUS	intron	138917437	138917490	0.59	+	.	ID=g41154.t1.intron6;Parent=g41154.t1;
OX031010.1_Pollenia_amentaria_genome_assembly,_chromosome:_5	AUGUSTUS	CDS	138917491	138917527	0.99	+	2	ID=g41154.t1.CDS7;Parent=g41154.t1;
OX031010.1_Pollenia_amentaria_genome_assembly,_chromosome:_5	AUGUSTUS	exon	138917491	138917527	.	+	.	ID=g41154.t1.exon7;Parent=g41154.t1;
OX031010.1_Pollenia_amentaria_genome_assembly,_chromosome:_5	AUGUSTUS	intron	138917528	138917662	1	+	.	ID=g41154.t1.intron7;Parent=g41154.t1;
OX031010.1_Pollenia_amentaria_genome_assembly,_chromosome:_5	AUGUSTUS	CDS	138917663	138918123	1	+	1	ID=g41154.t1.CDS8;Parent=g41154.t1;
OX031010.1_Pollenia_amentaria_genome_assembly,_chromosome:_5	AUGUSTUS	exon	138917663	138918123	.	+	.	ID=g41154.t1.exon8;Parent=g41154.t1;
OX031010.1_Pollenia_amentaria_genome_assembly,_chromosome:_5	AUGUSTUS	intron	138918124	138918193	1	+	.	ID=g41154.t1.intron8;Parent=g41154.t1;
OX031010.1_Pollenia_amentaria_genome_assembly,_chromosome:_5	AUGUSTUS	CDS	138918194	138918972	1	+	2	ID=g41154.t1.CDS9;Parent=g41154.t1;
OX031010.1_Pollenia_amentaria_genome_assembly,_chromosome:_5	AUGUSTUS	exon	138918194	138918972	.	+	.	ID=g41154.t1.exon9;Parent=g41154.t1;
OX031010.1_Pollenia_amentaria_genome_assembly,_chromosome:_5	AUGUSTUS	intron	138918973	138919038	1	+	.	ID=g41154.t1.intron9;Parent=g41154.t1;
OX031010.1_Pollenia_amentaria_genome_assembly,_chromosome:_5	AUGUSTUS	CDS	138919039	138919497	1	+	0	ID=g41154.t1.CDS10;Parent=g41154.t1;
OX031010.1_Pollenia_amentaria_genome_assembly,_chromosome:_5	AUGUSTUS	exon	138919039	138919497	.	+	.	ID=g41154.t1.exon10;Parent=g41154.t1;
OX031010.1_Pollenia_amentaria_genome_assembly,_chromosome:_5	AUGUSTUS	stop_codon	138919495	138919497	.	+	0	ID=g41154.t1.stop1;Parent=g41154.t1;
OX031010.1_Pollenia_amentaria_genome_assembly,_chromosome:_5	AUGUSTUS	gene	138937521	138951986	.	+	.	ID=g41155;
OX031010.1_Pollenia_amentaria_genome_assembly,_chromosome:_5	AUGUSTUS	mRNA	138937521	138951986	1	+	.	ID=g41155.t1;Parent=g41155;
OX031010.1_Pollenia_amentaria_genome_assembly,_chromosome:_5	AUGUSTUS	start_codon	138937521	138937523	.	+	0	ID=g41155.t1.start1;Parent=g41155.t1;
OX031010.1_Pollenia_amentaria_genome_assembly,_chromosome:_5	AUGUSTUS	CDS	138937521	138937597	1	+	0	ID=g41155.t1.CDS1;Parent=g41155.t1;
OX031010.1_Pollenia_amentaria_genome_assembly,_chromosome:_5	AUGUSTUS	exon	138937521	138937597	.	+	.	ID=g41155.t1.exon1;Parent=g41155.t1;
OX031010.1_Pollenia_amentaria_genome_assembly,_chromosome:_5	AUGUSTUS	intron	138937598	138940063	1	+	.	ID=g41155.t1.intron1;Parent=g41155.t1;
OX031010.1_Pollenia_amentaria_genome_assembly,_chromosome:_5	AUGUSTUS	CDS	138940064	138940149	1	+	1	ID=g41155.t1.CDS2;Parent=g41155.t1;
OX031010.1_Pollenia_amentaria_genome_assembly,_chromosome:_5	AUGUSTUS	exon	138940064	138940149	.	+	.	ID=g41155.t1.exon2;Parent=g41155.t1;
OX031010.1_Pollenia_amentaria_genome_assembly,_chromosome:_5	AUGUSTUS	intron	138940150	138944121	1	+	.	ID=g41155.t1.intron2;Parent=g41155.t1;
OX031010.1_Pollenia_amentaria_genome_assembly,_chromosome:_5	AUGUSTUS	CDS	138944122	138944281	1	+	2	ID=g41155.t1.CDS3;Parent=g41155.t1;
OX031010.1_Pollenia_amentaria_genome_assembly,_chromosome:_5	AUGUSTUS	exon	138944122	138944281	.	+	.	ID=g41155.t1.exon3;Parent=g41155.t1;
OX031010.1_Pollenia_amentaria_genome_assembly,_chromosome:_5	AUGUSTUS	intron	138944282	138944334	1	+	.	ID=g41155.t1.intron3;Parent=g41155.t1;
OX031010.1_Pollenia_amentaria_genome_assembly,_chromosome:_5	AUGUSTUS	CDS	138944335	138944710	1	+	1	ID=g41155.t1.CDS4;Parent=g41155.t1;
OX031010.1_Pollenia_amentaria_genome_assembly,_chromosome:_5	AUGUSTUS	exon	138944335	138944710	.	+	.	ID=g41155.t1.exon4;Parent=g41155.t1;
OX031010.1_Pollenia_amentaria_genome_assembly,_chromosome:_5	AUGUSTUS	intron	138944711	138948382	1	+	.	ID=g41155.t1.intron4;Parent=g41155.t1;
OX031010.1_Pollenia_amentaria_genome_assembly,_chromosome:_5	AUGUSTUS	CDS	138948383	138949116	1	+	0	ID=g41155.t1.CDS5;Parent=g41155.t1;
OX031010.1_Pollenia_amentaria_genome_assembly,_chromosome:_5	AUGUSTUS	exon	138948383	138949116	.	+	.	ID=g41155.t1.exon5;Parent=g41155.t1;
OX031010.1_Pollenia_amentaria_genome_assembly,_chromosome:_5	AUGUSTUS	intron	138949117	138949188	1	+	.	ID=g41155.t1.intron5;Parent=g41155.t1;
OX031010.1_Pollenia_amentaria_genome_assembly,_chromosome:_5	AUGUSTUS	CDS	138949189	138950016	1	+	1	ID=g41155.t1.CDS6;Parent=g41155.t1;
OX031010.1_Pollenia_amentaria_genome_assembly,_chromosome:_5	AUGUSTUS	exon	138949189	138950016	.	+	.	ID=g41155.t1.exon6;Parent=g41155.t1;
OX031010.1_Pollenia_amentaria_genome_assembly,_chromosome:_5	AUGUSTUS	intron	138950017	138950151	1	+	.	ID=g41155.t1.intron6;Parent=g41155.t1;
OX031010.1_Pollenia_amentaria_genome_assembly,_chromosome:_5	AUGUSTUS	CDS	138950152	138950612	1	+	1	ID=g41155.t1.CDS7;Parent=g41155.t1;
OX031010.1_Pollenia_amentaria_genome_assembly,_chromosome:_5	AUGUSTUS	exon	138950152	138950612	.	+	.	ID=g41155.t1.exon7;Parent=g41155.t1;
OX031010.1_Pollenia_amentaria_genome_assembly,_chromosome:_5	AUGUSTUS	intron	138950613	138950682	1	+	.	ID=g41155.t1.intron7;Parent=g41155.t1;
OX031010.1_Pollenia_amentaria_genome_assembly,_chromosome:_5	AUGUSTUS	CDS	138950683	138951461	1	+	2	ID=g41155.t1.CDS8;Parent=g41155.t1;
OX031010.1_Pollenia_amentaria_genome_assembly,_chromosome:_5	AUGUSTUS	exon	138950683	138951461	.	+	.	ID=g41155.t1.exon8;Parent=g41155.t1;
OX031010.1_Pollenia_amentaria_genome_assembly,_chromosome:_5	AUGUSTUS	intron	138951462	138951527	1	+	.	ID=g41155.t1.intron8;Parent=g41155.t1;
OX031010.1_Pollenia_amentaria_genome_assembly,_chromosome:_5	AUGUSTUS	CDS	138951528	138951986	1	+	0	ID=g41155.t1.CDS9;Parent=g41155.t1;
OX031010.1_Pollenia_amentaria_genome_assembly,_chromosome:_5	AUGUSTUS	exon	138951528	138951986	.	+	.	ID=g41155.t1.exon9;Parent=g41155.t1;
OX031010.1_Pollenia_amentaria_genome_assembly,_chromosome:_5	AUGUSTUS	stop_codon	138951984	138951986	.	+	0	ID=g41155.t1.stop1;Parent=g41155.t1;
OX031010.1_Pollenia_amentaria_genome_assembly,_chromosome:_5	AUGUSTUS	gene	138972314	138984681	.	+	.	ID=g41156;
OX031010.1_Pollenia_amentaria_genome_assembly,_chromosome:_5	AUGUSTUS	mRNA	138972314	138984681	0.32	+	.	ID=g41156.t1;Parent=g41156;
OX031010.1_Pollenia_amentaria_genome_assembly,_chromosome:_5	AUGUSTUS	start_codon	138972314	138972316	.	+	0	ID=g41156.t1.start1;Parent=g41156.t1;
OX031010.1_Pollenia_amentaria_genome_assembly,_chromosome:_5	AUGUSTUS	CDS	138972314	138972390	1	+	0	ID=g41156.t1.CDS1;Parent=g41156.t1;
OX031010.1_Pollenia_amentaria_genome_assembly,_chromosome:_5	AUGUSTUS	exon	138972314	138972390	.	+	.	ID=g41156.t1.exon1;Parent=g41156.t1;
OX031010.1_Pollenia_amentaria_genome_assembly,_chromosome:_5	AUGUSTUS	intron	138972391	138974850	1	+	.	ID=g41156.t1.intron1;Parent=g41156.t1;
OX031010.1_Pollenia_amentaria_genome_assembly,_chromosome:_5	AUGUSTUS	CDS	138974851	138974936	1	+	1	ID=g41156.t1.CDS2;Parent=g41156.t1;
OX031010.1_Pollenia_amentaria_genome_assembly,_chromosome:_5	AUGUSTUS	exon	138974851	138974936	.	+	.	ID=g41156.t1.exon2;Parent=g41156.t1;
OX031010.1_Pollenia_amentaria_genome_assembly,_chromosome:_5	AUGUSTUS	intron	138974937	138979778	1	+	.	ID=g41156.t1.intron2;Parent=g41156.t1;
OX031010.1_Pollenia_amentaria_genome_assembly,_chromosome:_5	AUGUSTUS	CDS	138979779	138979938	1	+	2	ID=g41156.t1.CDS3;Parent=g41156.t1;
OX031010.1_Pollenia_amentaria_genome_assembly,_chromosome:_5	AUGUSTUS	exon	138979779	138979938	.	+	.	ID=g41156.t1.exon3;Parent=g41156.t1;
OX031010.1_Pollenia_amentaria_genome_assembly,_chromosome:_5	AUGUSTUS	intron	138979939	138979990	1	+	.	ID=g41156.t1.intron3;Parent=g41156.t1;
OX031010.1_Pollenia_amentaria_genome_assembly,_chromosome:_5	AUGUSTUS	CDS	138979991	138980366	0.79	+	1	ID=g41156.t1.CDS4;Parent=g41156.t1;
OX031010.1_Pollenia_amentaria_genome_assembly,_chromosome:_5	AUGUSTUS	exon	138979991	138980366	.	+	.	ID=g41156.t1.exon4;Parent=g41156.t1;
OX031010.1_Pollenia_amentaria_genome_assembly,_chromosome:_5	AUGUSTUS	intron	138980367	138983043	0.34	+	.	ID=g41156.t1.intron4;Parent=g41156.t1;
OX031010.1_Pollenia_amentaria_genome_assembly,_chromosome:_5	AUGUSTUS	CDS	138983044	138983777	0.34	+	0	ID=g41156.t1.CDS5;Parent=g41156.t1;
OX031010.1_Pollenia_amentaria_genome_assembly,_chromosome:_5	AUGUSTUS	exon	138983044	138983777	.	+	.	ID=g41156.t1.exon5;Parent=g41156.t1;
OX031010.1_Pollenia_amentaria_genome_assembly,_chromosome:_5	AUGUSTUS	intron	138983778	138983849	1	+	.	ID=g41156.t1.intron5;Parent=g41156.t1;
OX031010.1_Pollenia_amentaria_genome_assembly,_chromosome:_5	AUGUSTUS	CDS	138983850	138984681	0.95	+	1	ID=g41156.t1.CDS6;Parent=g41156.t1;
OX031010.1_Pollenia_amentaria_genome_assembly,_chromosome:_5	AUGUSTUS	exon	138983850	138984681	.	+	.	ID=g41156.t1.exon6;Parent=g41156.t1;
OX031010.1_Pollenia_amentaria_genome_assembly,_chromosome:_5	AUGUSTUS	stop_codon	138984679	138984681	.	+	0	ID=g41156.t1.stop1;Parent=g41156.t1;
OX031010.1_Pollenia_amentaria_genome_assembly,_chromosome:_5	AUGUSTUS	gene	138985073	138986648	.	+	.	ID=g41157;
OX031010.1_Pollenia_amentaria_genome_assembly,_chromosome:_5	AUGUSTUS	mRNA	138985073	138986648	0.97	+	.	ID=g41157.t1;Parent=g41157;
OX031010.1_Pollenia_amentaria_genome_assembly,_chromosome:_5	AUGUSTUS	start_codon	138985073	138985075	.	+	0	ID=g41157.t1.start1;Parent=g41157.t1;
OX031010.1_Pollenia_amentaria_genome_assembly,_chromosome:_5	AUGUSTUS	CDS	138985073	138985274	0.97	+	0	ID=g41157.t1.CDS1;Parent=g41157.t1;
OX031010.1_Pollenia_amentaria_genome_assembly,_chromosome:_5	AUGUSTUS	exon	138985073	138985274	.	+	.	ID=g41157.t1.exon1;Parent=g41157.t1;
OX031010.1_Pollenia_amentaria_genome_assembly,_chromosome:_5	AUGUSTUS	intron	138985275	138985344	1	+	.	ID=g41157.t1.intron1;Parent=g41157.t1;
OX031010.1_Pollenia_amentaria_genome_assembly,_chromosome:_5	AUGUSTUS	CDS	138985345	138986123	1	+	2	ID=g41157.t1.CDS2;Parent=g41157.t1;
OX031010.1_Pollenia_amentaria_genome_assembly,_chromosome:_5	AUGUSTUS	exon	138985345	138986123	.	+	.	ID=g41157.t1.exon2;Parent=g41157.t1;
OX031010.1_Pollenia_amentaria_genome_assembly,_chromosome:_5	AUGUSTUS	intron	138986124	138986189	1	+	.	ID=g41157.t1.intron2;Parent=g41157.t1;
OX031010.1_Pollenia_amentaria_genome_assembly,_chromosome:_5	AUGUSTUS	CDS	138986190	138986648	1	+	0	ID=g41157.t1.CDS3;Parent=g41157.t1;
OX031010.1_Pollenia_amentaria_genome_assembly,_chromosome:_5	AUGUSTUS	exon	138986190	138986648	.	+	.	ID=g41157.t1.exon3;Parent=g41157.t1;
OX031010.1_Pollenia_amentaria_genome_assembly,_chromosome:_5	AUGUSTUS	stop_codon	138986646	138986648	.	+	0	ID=g41157.t1.stop1;Parent=g41157.t1;
OX031010.1_Pollenia_amentaria_genome_assembly,_chromosome:_5	AUGUSTUS	gene	139006902	139023745	.	+	.	ID=g41158;
OX031010.1_Pollenia_amentaria_genome_assembly,_chromosome:_5	AUGUSTUS	mRNA	139006902	139023745	0.57	+	.	ID=g41158.t1;Parent=g41158;
OX031010.1_Pollenia_amentaria_genome_assembly,_chromosome:_5	AUGUSTUS	start_codon	139006902	139006904	.	+	0	ID=g41158.t1.start1;Parent=g41158.t1;
OX031010.1_Pollenia_amentaria_genome_assembly,_chromosome:_5	AUGUSTUS	CDS	139006902	139006978	1	+	0	ID=g41158.t1.CDS1;Parent=g41158.t1;
OX031010.1_Pollenia_amentaria_genome_assembly,_chromosome:_5	AUGUSTUS	exon	139006902	139006978	.	+	.	ID=g41158.t1.exon1;Parent=g41158.t1;
OX031010.1_Pollenia_amentaria_genome_assembly,_chromosome:_5	AUGUSTUS	intron	139006979	139014257	1	+	.	ID=g41158.t1.intron1;Parent=g41158.t1;
OX031010.1_Pollenia_amentaria_genome_assembly,_chromosome:_5	AUGUSTUS	CDS	139014258	139014343	1	+	1	ID=g41158.t1.CDS2;Parent=g41158.t1;
OX031010.1_Pollenia_amentaria_genome_assembly,_chromosome:_5	AUGUSTUS	exon	139014258	139014343	.	+	.	ID=g41158.t1.exon2;Parent=g41158.t1;
OX031010.1_Pollenia_amentaria_genome_assembly,_chromosome:_5	AUGUSTUS	intron	139014344	139014766	1	+	.	ID=g41158.t1.intron2;Parent=g41158.t1;
OX031010.1_Pollenia_amentaria_genome_assembly,_chromosome:_5	AUGUSTUS	CDS	139014767	139014926	1	+	2	ID=g41158.t1.CDS3;Parent=g41158.t1;
OX031010.1_Pollenia_amentaria_genome_assembly,_chromosome:_5	AUGUSTUS	exon	139014767	139014926	.	+	.	ID=g41158.t1.exon3;Parent=g41158.t1;
OX031010.1_Pollenia_amentaria_genome_assembly,_chromosome:_5	AUGUSTUS	intron	139014927	139014979	1	+	.	ID=g41158.t1.intron3;Parent=g41158.t1;
OX031010.1_Pollenia_amentaria_genome_assembly,_chromosome:_5	AUGUSTUS	CDS	139014980	139015352	1	+	1	ID=g41158.t1.CDS4;Parent=g41158.t1;
OX031010.1_Pollenia_amentaria_genome_assembly,_chromosome:_5	AUGUSTUS	exon	139014980	139015352	.	+	.	ID=g41158.t1.exon4;Parent=g41158.t1;
OX031010.1_Pollenia_amentaria_genome_assembly,_chromosome:_5	AUGUSTUS	intron	139015353	139020163	1	+	.	ID=g41158.t1.intron4;Parent=g41158.t1;
OX031010.1_Pollenia_amentaria_genome_assembly,_chromosome:_5	AUGUSTUS	CDS	139020164	139020897	1	+	0	ID=g41158.t1.CDS5;Parent=g41158.t1;
OX031010.1_Pollenia_amentaria_genome_assembly,_chromosome:_5	AUGUSTUS	exon	139020164	139020897	.	+	.	ID=g41158.t1.exon5;Parent=g41158.t1;
OX031010.1_Pollenia_amentaria_genome_assembly,_chromosome:_5	AUGUSTUS	intron	139020898	139020959	1	+	.	ID=g41158.t1.intron5;Parent=g41158.t1;
OX031010.1_Pollenia_amentaria_genome_assembly,_chromosome:_5	AUGUSTUS	CDS	139020960	139021787	1	+	1	ID=g41158.t1.CDS6;Parent=g41158.t1;
OX031010.1_Pollenia_amentaria_genome_assembly,_chromosome:_5	AUGUSTUS	exon	139020960	139021787	.	+	.	ID=g41158.t1.exon6;Parent=g41158.t1;
OX031010.1_Pollenia_amentaria_genome_assembly,_chromosome:_5	AUGUSTUS	intron	139021788	139021910	1	+	.	ID=g41158.t1.intron6;Parent=g41158.t1;
OX031010.1_Pollenia_amentaria_genome_assembly,_chromosome:_5	AUGUSTUS	CDS	139021911	139021971	0.57	+	1	ID=g41158.t1.CDS7;Parent=g41158.t1;
OX031010.1_Pollenia_amentaria_genome_assembly,_chromosome:_5	AUGUSTUS	exon	139021911	139021971	.	+	.	ID=g41158.t1.exon7;Parent=g41158.t1;
OX031010.1_Pollenia_amentaria_genome_assembly,_chromosome:_5	AUGUSTUS	intron	139021972	139022057	0.57	+	.	ID=g41158.t1.intron7;Parent=g41158.t1;
OX031010.1_Pollenia_amentaria_genome_assembly,_chromosome:_5	AUGUSTUS	CDS	139022058	139022370	0.59	+	0	ID=g41158.t1.CDS8;Parent=g41158.t1;
OX031010.1_Pollenia_amentaria_genome_assembly,_chromosome:_5	AUGUSTUS	exon	139022058	139022370	.	+	.	ID=g41158.t1.exon8;Parent=g41158.t1;
OX031010.1_Pollenia_amentaria_genome_assembly,_chromosome:_5	AUGUSTUS	intron	139022371	139022441	1	+	.	ID=g41158.t1.intron8;Parent=g41158.t1;
OX031010.1_Pollenia_amentaria_genome_assembly,_chromosome:_5	AUGUSTUS	CDS	139022442	139023220	1	+	2	ID=g41158.t1.CDS9;Parent=g41158.t1;
OX031010.1_Pollenia_amentaria_genome_assembly,_chromosome:_5	AUGUSTUS	exon	139022442	139023220	.	+	.	ID=g41158.t1.exon9;Parent=g41158.t1;
OX031010.1_Pollenia_amentaria_genome_assembly,_chromosome:_5	AUGUSTUS	intron	139023221	139023286	1	+	.	ID=g41158.t1.intron9;Parent=g41158.t1;
OX031010.1_Pollenia_amentaria_genome_assembly,_chromosome:_5	AUGUSTUS	CDS	139023287	139023745	1	+	0	ID=g41158.t1.CDS10;Parent=g41158.t1;
OX031010.1_Pollenia_amentaria_genome_assembly,_chromosome:_5	AUGUSTUS	exon	139023287	139023745	.	+	.	ID=g41158.t1.exon10;Parent=g41158.t1;
OX031010.1_Pollenia_amentaria_genome_assembly,_chromosome:_5	AUGUSTUS	stop_codon	139023743	139023745	.	+	0	ID=g41158.t1.stop1;Parent=g41158.t1;
OX031010.1_Pollenia_amentaria_genome_assembly,_chromosome:_5	AUGUSTUS	gene	139174798	139175226	.	-	.	ID=g41159;
OX031010.1_Pollenia_amentaria_genome_assembly,_chromosome:_5	AUGUSTUS	mRNA	139174798	139175226	1	-	.	ID=g41159.t1;Parent=g41159;
OX031010.1_Pollenia_amentaria_genome_assembly,_chromosome:_5	AUGUSTUS	stop_codon	139174798	139174800	.	-	0	ID=g41159.t1.stop1;Parent=g41159.t1;
OX031010.1_Pollenia_amentaria_genome_assembly,_chromosome:_5	AUGUSTUS	CDS	139174798	139175226	1	-	0	ID=g41159.t1.CDS1;Parent=g41159.t1;
OX031010.1_Pollenia_amentaria_genome_assembly,_chromosome:_5	AUGUSTUS	exon	139174798	139175226	.	-	.	ID=g41159.t1.exon1;Parent=g41159.t1;
OX031010.1_Pollenia_amentaria_genome_assembly,_chromosome:_5	AUGUSTUS	start_codon	139175224	139175226	.	-	0	ID=g41159.t1.start1;Parent=g41159.t1;
OX031010.1_Pollenia_amentaria_genome_assembly,_chromosome:_5	AUGUSTUS	gene	139202128	139212276	.	+	.	ID=g41160;
OX031010.1_Pollenia_amentaria_genome_assembly,_chromosome:_5	AUGUSTUS	mRNA	139202128	139212276	0.53	+	.	ID=g41160.t1;Parent=g41160;
OX031010.1_Pollenia_amentaria_genome_assembly,_chromosome:_5	AUGUSTUS	start_codon	139202128	139202130	.	+	0	ID=g41160.t1.start1;Parent=g41160.t1;
OX031010.1_Pollenia_amentaria_genome_assembly,_chromosome:_5	AUGUSTUS	CDS	139202128	139202169	0.53	+	0	ID=g41160.t1.CDS1;Parent=g41160.t1;
OX031010.1_Pollenia_amentaria_genome_assembly,_chromosome:_5	AUGUSTUS	exon	139202128	139202169	.	+	.	ID=g41160.t1.exon1;Parent=g41160.t1;
OX031010.1_Pollenia_amentaria_genome_assembly,_chromosome:_5	AUGUSTUS	intron	139202170	139211736	0.54	+	.	ID=g41160.t1.intron1;Parent=g41160.t1;
OX031010.1_Pollenia_amentaria_genome_assembly,_chromosome:_5	AUGUSTUS	CDS	139211737	139212276	1	+	0	ID=g41160.t1.CDS2;Parent=g41160.t1;
OX031010.1_Pollenia_amentaria_genome_assembly,_chromosome:_5	AUGUSTUS	exon	139211737	139212276	.	+	.	ID=g41160.t1.exon2;Parent=g41160.t1;
OX031010.1_Pollenia_amentaria_genome_assembly,_chromosome:_5	AUGUSTUS	stop_codon	139212274	139212276	.	+	0	ID=g41160.t1.stop1;Parent=g41160.t1;
OX031010.1_Pollenia_amentaria_genome_assembly,_chromosome:_5	AUGUSTUS	gene	139251841	139252803	.	-	.	ID=g41161;
OX031010.1_Pollenia_amentaria_genome_assembly,_chromosome:_5	AUGUSTUS	mRNA	139251841	139252803	0.77	-	.	ID=g41161.t1;Parent=g41161;
OX031010.1_Pollenia_amentaria_genome_assembly,_chromosome:_5	AUGUSTUS	stop_codon	139251841	139251843	.	-	0	ID=g41161.t1.stop1;Parent=g41161.t1;
OX031010.1_Pollenia_amentaria_genome_assembly,_chromosome:_5	AUGUSTUS	CDS	139251841	139252034	0.87	-	2	ID=g41161.t1.CDS1;Parent=g41161.t1;
OX031010.1_Pollenia_amentaria_genome_assembly,_chromosome:_5	AUGUSTUS	exon	139251841	139252034	.	-	.	ID=g41161.t1.exon1;Parent=g41161.t1;
OX031010.1_Pollenia_amentaria_genome_assembly,_chromosome:_5	AUGUSTUS	intron	139252035	139252244	0.77	-	.	ID=g41161.t1.intron1;Parent=g41161.t1;
OX031010.1_Pollenia_amentaria_genome_assembly,_chromosome:_5	AUGUSTUS	CDS	139252245	139252803	0.86	-	0	ID=g41161.t1.CDS2;Parent=g41161.t1;
OX031010.1_Pollenia_amentaria_genome_assembly,_chromosome:_5	AUGUSTUS	exon	139252245	139252803	.	-	.	ID=g41161.t1.exon2;Parent=g41161.t1;
OX031010.1_Pollenia_amentaria_genome_assembly,_chromosome:_5	AUGUSTUS	start_codon	139252801	139252803	.	-	0	ID=g41161.t1.start1;Parent=g41161.t1;
OX031010.1_Pollenia_amentaria_genome_assembly,_chromosome:_5	AUGUSTUS	gene	139335410	139335911	.	+	.	ID=g41162;
OX031010.1_Pollenia_amentaria_genome_assembly,_chromosome:_5	AUGUSTUS	mRNA	139335410	139335911	0.7	+	.	ID=g41162.t1;Parent=g41162;
OX031010.1_Pollenia_amentaria_genome_assembly,_chromosome:_5	AUGUSTUS	start_codon	139335410	139335412	.	+	0	ID=g41162.t1.start1;Parent=g41162.t1;
OX031010.1_Pollenia_amentaria_genome_assembly,_chromosome:_5	AUGUSTUS	CDS	139335410	139335663	0.77	+	0	ID=g41162.t1.CDS1;Parent=g41162.t1;
OX031010.1_Pollenia_amentaria_genome_assembly,_chromosome:_5	AUGUSTUS	exon	139335410	139335663	.	+	.	ID=g41162.t1.exon1;Parent=g41162.t1;
OX031010.1_Pollenia_amentaria_genome_assembly,_chromosome:_5	AUGUSTUS	intron	139335664	139335710	0.83	+	.	ID=g41162.t1.intron1;Parent=g41162.t1;
OX031010.1_Pollenia_amentaria_genome_assembly,_chromosome:_5	AUGUSTUS	CDS	139335711	139335802	0.76	+	1	ID=g41162.t1.CDS2;Parent=g41162.t1;
OX031010.1_Pollenia_amentaria_genome_assembly,_chromosome:_5	AUGUSTUS	exon	139335711	139335802	.	+	.	ID=g41162.t1.exon2;Parent=g41162.t1;
OX031010.1_Pollenia_amentaria_genome_assembly,_chromosome:_5	AUGUSTUS	intron	139335803	139335867	0.76	+	.	ID=g41162.t1.intron2;Parent=g41162.t1;
OX031010.1_Pollenia_amentaria_genome_assembly,_chromosome:_5	AUGUSTUS	CDS	139335868	139335911	0.93	+	2	ID=g41162.t1.CDS3;Parent=g41162.t1;
OX031010.1_Pollenia_amentaria_genome_assembly,_chromosome:_5	AUGUSTUS	exon	139335868	139335911	.	+	.	ID=g41162.t1.exon3;Parent=g41162.t1;
OX031010.1_Pollenia_amentaria_genome_assembly,_chromosome:_5	AUGUSTUS	stop_codon	139335909	139335911	.	+	0	ID=g41162.t1.stop1;Parent=g41162.t1;
OX031010.1_Pollenia_amentaria_genome_assembly,_chromosome:_5	AUGUSTUS	gene	139346265	139346624	.	-	.	ID=g41163;
OX031010.1_Pollenia_amentaria_genome_assembly,_chromosome:_5	AUGUSTUS	mRNA	139346265	139346624	1	-	.	ID=g41163.t1;Parent=g41163;
OX031010.1_Pollenia_amentaria_genome_assembly,_chromosome:_5	AUGUSTUS	stop_codon	139346265	139346267	.	-	0	ID=g41163.t1.stop1;Parent=g41163.t1;
OX031010.1_Pollenia_amentaria_genome_assembly,_chromosome:_5	AUGUSTUS	CDS	139346265	139346624	1	-	0	ID=g41163.t1.CDS1;Parent=g41163.t1;
OX031010.1_Pollenia_amentaria_genome_assembly,_chromosome:_5	AUGUSTUS	exon	139346265	139346624	.	-	.	ID=g41163.t1.exon1;Parent=g41163.t1;
OX031010.1_Pollenia_amentaria_genome_assembly,_chromosome:_5	AUGUSTUS	start_codon	139346622	139346624	.	-	0	ID=g41163.t1.start1;Parent=g41163.t1;
OX031010.1_Pollenia_amentaria_genome_assembly,_chromosome:_5	AUGUSTUS	gene	139348405	139364875	.	+	.	ID=g41164;
OX031010.1_Pollenia_amentaria_genome_assembly,_chromosome:_5	AUGUSTUS	mRNA	139348405	139364875	0.19	+	.	ID=g41164.t1;Parent=g41164;
OX031010.1_Pollenia_amentaria_genome_assembly,_chromosome:_5	AUGUSTUS	start_codon	139348405	139348407	.	+	0	ID=g41164.t1.start1;Parent=g41164.t1;
OX031010.1_Pollenia_amentaria_genome_assembly,_chromosome:_5	AUGUSTUS	CDS	139348405	139348797	0.28	+	0	ID=g41164.t1.CDS1;Parent=g41164.t1;
OX031010.1_Pollenia_amentaria_genome_assembly,_chromosome:_5	AUGUSTUS	exon	139348405	139348797	.	+	.	ID=g41164.t1.exon1;Parent=g41164.t1;
OX031010.1_Pollenia_amentaria_genome_assembly,_chromosome:_5	AUGUSTUS	intron	139348798	139360729	0.32	+	.	ID=g41164.t1.intron1;Parent=g41164.t1;
OX031010.1_Pollenia_amentaria_genome_assembly,_chromosome:_5	AUGUSTUS	CDS	139360730	139364875	0.47	+	0	ID=g41164.t1.CDS2;Parent=g41164.t1;
OX031010.1_Pollenia_amentaria_genome_assembly,_chromosome:_5	AUGUSTUS	exon	139360730	139364875	.	+	.	ID=g41164.t1.exon2;Parent=g41164.t1;
OX031010.1_Pollenia_amentaria_genome_assembly,_chromosome:_5	AUGUSTUS	stop_codon	139364873	139364875	.	+	0	ID=g41164.t1.stop1;Parent=g41164.t1;
OX031010.1_Pollenia_amentaria_genome_assembly,_chromosome:_5	AUGUSTUS	gene	139379777	139381597	.	-	.	ID=g41165;
OX031010.1_Pollenia_amentaria_genome_assembly,_chromosome:_5	AUGUSTUS	mRNA	139379777	139381597	0.97	-	.	ID=g41165.t1;Parent=g41165;
OX031010.1_Pollenia_amentaria_genome_assembly,_chromosome:_5	AUGUSTUS	stop_codon	139379777	139379779	.	-	0	ID=g41165.t1.stop1;Parent=g41165.t1;
OX031010.1_Pollenia_amentaria_genome_assembly,_chromosome:_5	AUGUSTUS	CDS	139379777	139379973	1	-	2	ID=g41165.t1.CDS1;Parent=g41165.t1;
OX031010.1_Pollenia_amentaria_genome_assembly,_chromosome:_5	AUGUSTUS	exon	139379777	139379973	.	-	.	ID=g41165.t1.exon1;Parent=g41165.t1;
OX031010.1_Pollenia_amentaria_genome_assembly,_chromosome:_5	AUGUSTUS	intron	139379974	139381554	0.97	-	.	ID=g41165.t1.intron1;Parent=g41165.t1;
OX031010.1_Pollenia_amentaria_genome_assembly,_chromosome:_5	AUGUSTUS	CDS	139381555	139381597	0.97	-	0	ID=g41165.t1.CDS2;Parent=g41165.t1;
OX031010.1_Pollenia_amentaria_genome_assembly,_chromosome:_5	AUGUSTUS	exon	139381555	139381597	.	-	.	ID=g41165.t1.exon2;Parent=g41165.t1;
OX031010.1_Pollenia_amentaria_genome_assembly,_chromosome:_5	AUGUSTUS	start_codon	139381595	139381597	.	-	0	ID=g41165.t1.start1;Parent=g41165.t1;
OX031010.1_Pollenia_amentaria_genome_assembly,_chromosome:_5	AUGUSTUS	gene	139387233	139392887	.	-	.	ID=g41166;
OX031010.1_Pollenia_amentaria_genome_assembly,_chromosome:_5	AUGUSTUS	mRNA	139387233	139392887	0.63	-	.	ID=g41166.t1;Parent=g41166;
OX031010.1_Pollenia_amentaria_genome_assembly,_chromosome:_5	AUGUSTUS	stop_codon	139387233	139387235	.	-	0	ID=g41166.t1.stop1;Parent=g41166.t1;
OX031010.1_Pollenia_amentaria_genome_assembly,_chromosome:_5	AUGUSTUS	CDS	139387233	139387691	0.84	-	0	ID=g41166.t1.CDS1;Parent=g41166.t1;
OX031010.1_Pollenia_amentaria_genome_assembly,_chromosome:_5	AUGUSTUS	exon	139387233	139387691	.	-	.	ID=g41166.t1.exon1;Parent=g41166.t1;
OX031010.1_Pollenia_amentaria_genome_assembly,_chromosome:_5	AUGUSTUS	intron	139387692	139392701	0.63	-	.	ID=g41166.t1.intron1;Parent=g41166.t1;
OX031010.1_Pollenia_amentaria_genome_assembly,_chromosome:_5	AUGUSTUS	CDS	139392702	139392887	0.63	-	0	ID=g41166.t1.CDS2;Parent=g41166.t1;
OX031010.1_Pollenia_amentaria_genome_assembly,_chromosome:_5	AUGUSTUS	exon	139392702	139392887	.	-	.	ID=g41166.t1.exon2;Parent=g41166.t1;
OX031010.1_Pollenia_amentaria_genome_assembly,_chromosome:_5	AUGUSTUS	start_codon	139392885	139392887	.	-	0	ID=g41166.t1.start1;Parent=g41166.t1;
OX031010.1_Pollenia_amentaria_genome_assembly,_chromosome:_5	AUGUSTUS	gene	139466433	139467331	.	-	.	ID=g41167;
OX031010.1_Pollenia_amentaria_genome_assembly,_chromosome:_5	AUGUSTUS	mRNA	139466433	139467331	0.81	-	.	ID=g41167.t1;Parent=g41167;
OX031010.1_Pollenia_amentaria_genome_assembly,_chromosome:_5	AUGUSTUS	stop_codon	139466433	139466435	.	-	0	ID=g41167.t1.stop1;Parent=g41167.t1;
OX031010.1_Pollenia_amentaria_genome_assembly,_chromosome:_5	AUGUSTUS	CDS	139466433	139466752	0.99	-	2	ID=g41167.t1.CDS1;Parent=g41167.t1;
OX031010.1_Pollenia_amentaria_genome_assembly,_chromosome:_5	AUGUSTUS	exon	139466433	139466752	.	-	.	ID=g41167.t1.exon1;Parent=g41167.t1;
OX031010.1_Pollenia_amentaria_genome_assembly,_chromosome:_5	AUGUSTUS	intron	139466753	139467267	0.81	-	.	ID=g41167.t1.intron1;Parent=g41167.t1;
OX031010.1_Pollenia_amentaria_genome_assembly,_chromosome:_5	AUGUSTUS	CDS	139467268	139467331	0.82	-	0	ID=g41167.t1.CDS2;Parent=g41167.t1;
OX031010.1_Pollenia_amentaria_genome_assembly,_chromosome:_5	AUGUSTUS	exon	139467268	139467331	.	-	.	ID=g41167.t1.exon2;Parent=g41167.t1;
OX031010.1_Pollenia_amentaria_genome_assembly,_chromosome:_5	AUGUSTUS	start_codon	139467329	139467331	.	-	0	ID=g41167.t1.start1;Parent=g41167.t1;
OX031010.1_Pollenia_amentaria_genome_assembly,_chromosome:_5	AUGUSTUS	gene	139545096	139545967	.	-	.	ID=g41168;
OX031010.1_Pollenia_amentaria_genome_assembly,_chromosome:_5	AUGUSTUS	mRNA	139545096	139545967	0.43	-	.	ID=g41168.t1;Parent=g41168;
OX031010.1_Pollenia_amentaria_genome_assembly,_chromosome:_5	AUGUSTUS	stop_codon	139545096	139545098	.	-	0	ID=g41168.t1.stop1;Parent=g41168.t1;
OX031010.1_Pollenia_amentaria_genome_assembly,_chromosome:_5	AUGUSTUS	CDS	139545096	139545214	0.98	-	2	ID=g41168.t1.CDS1;Parent=g41168.t1;
OX031010.1_Pollenia_amentaria_genome_assembly,_chromosome:_5	AUGUSTUS	exon	139545096	139545214	.	-	.	ID=g41168.t1.exon1;Parent=g41168.t1;
OX031010.1_Pollenia_amentaria_genome_assembly,_chromosome:_5	AUGUSTUS	intron	139545215	139545309	0.85	-	.	ID=g41168.t1.intron1;Parent=g41168.t1;
OX031010.1_Pollenia_amentaria_genome_assembly,_chromosome:_5	AUGUSTUS	CDS	139545310	139545855	0.85	-	2	ID=g41168.t1.CDS2;Parent=g41168.t1;
OX031010.1_Pollenia_amentaria_genome_assembly,_chromosome:_5	AUGUSTUS	exon	139545310	139545855	.	-	.	ID=g41168.t1.exon2;Parent=g41168.t1;
OX031010.1_Pollenia_amentaria_genome_assembly,_chromosome:_5	AUGUSTUS	intron	139545856	139545903	0.51	-	.	ID=g41168.t1.intron2;Parent=g41168.t1;
OX031010.1_Pollenia_amentaria_genome_assembly,_chromosome:_5	AUGUSTUS	CDS	139545904	139545967	0.51	-	0	ID=g41168.t1.CDS3;Parent=g41168.t1;
OX031010.1_Pollenia_amentaria_genome_assembly,_chromosome:_5	AUGUSTUS	exon	139545904	139545967	.	-	.	ID=g41168.t1.exon3;Parent=g41168.t1;
OX031010.1_Pollenia_amentaria_genome_assembly,_chromosome:_5	AUGUSTUS	start_codon	139545965	139545967	.	-	0	ID=g41168.t1.start1;Parent=g41168.t1;
OX031010.1_Pollenia_amentaria_genome_assembly,_chromosome:_5	AUGUSTUS	gene	139598063	139605061	.	+	.	ID=g41169;
OX031010.1_Pollenia_amentaria_genome_assembly,_chromosome:_5	AUGUSTUS	mRNA	139598063	139605061	0.42	+	.	ID=g41169.t1;Parent=g41169;
OX031010.1_Pollenia_amentaria_genome_assembly,_chromosome:_5	AUGUSTUS	start_codon	139598063	139598065	.	+	0	ID=g41169.t1.start1;Parent=g41169.t1;
OX031010.1_Pollenia_amentaria_genome_assembly,_chromosome:_5	AUGUSTUS	CDS	139598063	139598105	0.42	+	0	ID=g41169.t1.CDS1;Parent=g41169.t1;
OX031010.1_Pollenia_amentaria_genome_assembly,_chromosome:_5	AUGUSTUS	exon	139598063	139598105	.	+	.	ID=g41169.t1.exon1;Parent=g41169.t1;
OX031010.1_Pollenia_amentaria_genome_assembly,_chromosome:_5	AUGUSTUS	intron	139598106	139598447	0.67	+	.	ID=g41169.t1.intron1;Parent=g41169.t1;
OX031010.1_Pollenia_amentaria_genome_assembly,_chromosome:_5	AUGUSTUS	CDS	139598448	139598668	0.93	+	2	ID=g41169.t1.CDS2;Parent=g41169.t1;
OX031010.1_Pollenia_amentaria_genome_assembly,_chromosome:_5	AUGUSTUS	exon	139598448	139598668	.	+	.	ID=g41169.t1.exon2;Parent=g41169.t1;
OX031010.1_Pollenia_amentaria_genome_assembly,_chromosome:_5	AUGUSTUS	intron	139598669	139604148	1	+	.	ID=g41169.t1.intron2;Parent=g41169.t1;
OX031010.1_Pollenia_amentaria_genome_assembly,_chromosome:_5	AUGUSTUS	CDS	139604149	139604309	1	+	0	ID=g41169.t1.CDS3;Parent=g41169.t1;
OX031010.1_Pollenia_amentaria_genome_assembly,_chromosome:_5	AUGUSTUS	exon	139604149	139604309	.	+	.	ID=g41169.t1.exon3;Parent=g41169.t1;
OX031010.1_Pollenia_amentaria_genome_assembly,_chromosome:_5	AUGUSTUS	intron	139604310	139604372	1	+	.	ID=g41169.t1.intron3;Parent=g41169.t1;
OX031010.1_Pollenia_amentaria_genome_assembly,_chromosome:_5	AUGUSTUS	CDS	139604373	139604603	1	+	1	ID=g41169.t1.CDS4;Parent=g41169.t1;
OX031010.1_Pollenia_amentaria_genome_assembly,_chromosome:_5	AUGUSTUS	exon	139604373	139604603	.	+	.	ID=g41169.t1.exon4;Parent=g41169.t1;
OX031010.1_Pollenia_amentaria_genome_assembly,_chromosome:_5	AUGUSTUS	intron	139604604	139604659	1	+	.	ID=g41169.t1.intron4;Parent=g41169.t1;
OX031010.1_Pollenia_amentaria_genome_assembly,_chromosome:_5	AUGUSTUS	CDS	139604660	139604937	1	+	1	ID=g41169.t1.CDS5;Parent=g41169.t1;
OX031010.1_Pollenia_amentaria_genome_assembly,_chromosome:_5	AUGUSTUS	exon	139604660	139604937	.	+	.	ID=g41169.t1.exon5;Parent=g41169.t1;
OX031010.1_Pollenia_amentaria_genome_assembly,_chromosome:_5	AUGUSTUS	intron	139604938	139604993	1	+	.	ID=g41169.t1.intron5;Parent=g41169.t1;
OX031010.1_Pollenia_amentaria_genome_assembly,_chromosome:_5	AUGUSTUS	CDS	139604994	139605061	1	+	2	ID=g41169.t1.CDS6;Parent=g41169.t1;
OX031010.1_Pollenia_amentaria_genome_assembly,_chromosome:_5	AUGUSTUS	exon	139604994	139605061	.	+	.	ID=g41169.t1.exon6;Parent=g41169.t1;
OX031010.1_Pollenia_amentaria_genome_assembly,_chromosome:_5	AUGUSTUS	stop_codon	139605059	139605061	.	+	0	ID=g41169.t1.stop1;Parent=g41169.t1;
OX031010.1_Pollenia_amentaria_genome_assembly,_chromosome:_5	AUGUSTUS	gene	139630576	139642125	.	-	.	ID=g41170;
OX031010.1_Pollenia_amentaria_genome_assembly,_chromosome:_5	AUGUSTUS	mRNA	139630576	139642125	0.65	-	.	ID=g41170.t1;Parent=g41170;
OX031010.1_Pollenia_amentaria_genome_assembly,_chromosome:_5	AUGUSTUS	stop_codon	139630576	139630578	.	-	0	ID=g41170.t1.stop1;Parent=g41170.t1;
OX031010.1_Pollenia_amentaria_genome_assembly,_chromosome:_5	AUGUSTUS	CDS	139630576	139631019	1	-	0	ID=g41170.t1.CDS1;Parent=g41170.t1;
OX031010.1_Pollenia_amentaria_genome_assembly,_chromosome:_5	AUGUSTUS	exon	139630576	139631019	.	-	.	ID=g41170.t1.exon1;Parent=g41170.t1;
OX031010.1_Pollenia_amentaria_genome_assembly,_chromosome:_5	AUGUSTUS	intron	139631020	139642053	0.93	-	.	ID=g41170.t1.intron1;Parent=g41170.t1;
OX031010.1_Pollenia_amentaria_genome_assembly,_chromosome:_5	AUGUSTUS	CDS	139642054	139642125	0.65	-	0	ID=g41170.t1.CDS2;Parent=g41170.t1;
OX031010.1_Pollenia_amentaria_genome_assembly,_chromosome:_5	AUGUSTUS	exon	139642054	139642125	.	-	.	ID=g41170.t1.exon2;Parent=g41170.t1;
OX031010.1_Pollenia_amentaria_genome_assembly,_chromosome:_5	AUGUSTUS	start_codon	139642123	139642125	.	-	0	ID=g41170.t1.start1;Parent=g41170.t1;
OX031010.1_Pollenia_amentaria_genome_assembly,_chromosome:_5	GeneMark.hmm3	gene	139642388	139642484	.	-	.	ID=g41171;
OX031010.1_Pollenia_amentaria_genome_assembly,_chromosome:_5	GeneMark.hmm3	mRNA	139642388	139642484	.	-	.	ID=g41171.t1;Parent=g41171;
OX031010.1_Pollenia_amentaria_genome_assembly,_chromosome:_5	GeneMark.hmm3	stop_codon	139642388	139642390	.	-	0	ID=g41171.t1.stop1;Parent=g41171.t1;
OX031010.1_Pollenia_amentaria_genome_assembly,_chromosome:_5	GeneMark.hmm3	CDS	139642388	139642410	.	-	2	ID=g41171.t1.CDS1;Parent=g41171.t1;
OX031010.1_Pollenia_amentaria_genome_assembly,_chromosome:_5	GeneMark.hmm3	exon	139642388	139642410	0	-	.	ID=g41171.t1.exon1;Parent=g41171.t1;
OX031010.1_Pollenia_amentaria_genome_assembly,_chromosome:_5	GeneMark.hmm3	intron	139642411	139642474	.	-	0	ID=g41171.t1.intron1;Parent=g41171.t1;
OX031010.1_Pollenia_amentaria_genome_assembly,_chromosome:_5	GeneMark.hmm3	CDS	139642475	139642484	.	-	0	ID=g41171.t1.CDS2;Parent=g41171.t1;
OX031010.1_Pollenia_amentaria_genome_assembly,_chromosome:_5	GeneMark.hmm3	exon	139642475	139642484	0	-	.	ID=g41171.t1.exon2;Parent=g41171.t1;
OX031010.1_Pollenia_amentaria_genome_assembly,_chromosome:_5	GeneMark.hmm3	start_codon	139642482	139642484	.	-	0	ID=g41171.t1.start1;Parent=g41171.t1;
OX031010.1_Pollenia_amentaria_genome_assembly,_chromosome:_5	AUGUSTUS	gene	139752145	139760276	.	+	.	ID=g41172;
OX031010.1_Pollenia_amentaria_genome_assembly,_chromosome:_5	AUGUSTUS	mRNA	139752145	139760276	1	+	.	ID=g41172.t1;Parent=g41172;
OX031010.1_Pollenia_amentaria_genome_assembly,_chromosome:_5	AUGUSTUS	start_codon	139752145	139752147	.	+	0	ID=g41172.t1.start1;Parent=g41172.t1;
OX031010.1_Pollenia_amentaria_genome_assembly,_chromosome:_5	AUGUSTUS	CDS	139752145	139752411	1	+	0	ID=g41172.t1.CDS1;Parent=g41172.t1;
OX031010.1_Pollenia_amentaria_genome_assembly,_chromosome:_5	AUGUSTUS	exon	139752145	139752411	.	+	.	ID=g41172.t1.exon1;Parent=g41172.t1;
OX031010.1_Pollenia_amentaria_genome_assembly,_chromosome:_5	AUGUSTUS	intron	139752412	139752603	1	+	.	ID=g41172.t1.intron1;Parent=g41172.t1;
OX031010.1_Pollenia_amentaria_genome_assembly,_chromosome:_5	AUGUSTUS	CDS	139752604	139752836	1	+	0	ID=g41172.t1.CDS2;Parent=g41172.t1;
OX031010.1_Pollenia_amentaria_genome_assembly,_chromosome:_5	AUGUSTUS	exon	139752604	139752836	.	+	.	ID=g41172.t1.exon2;Parent=g41172.t1;
OX031010.1_Pollenia_amentaria_genome_assembly,_chromosome:_5	AUGUSTUS	intron	139752837	139757696	1	+	.	ID=g41172.t1.intron2;Parent=g41172.t1;
OX031010.1_Pollenia_amentaria_genome_assembly,_chromosome:_5	AUGUSTUS	CDS	139757697	139757927	1	+	1	ID=g41172.t1.CDS3;Parent=g41172.t1;
OX031010.1_Pollenia_amentaria_genome_assembly,_chromosome:_5	AUGUSTUS	exon	139757697	139757927	.	+	.	ID=g41172.t1.exon3;Parent=g41172.t1;
OX031010.1_Pollenia_amentaria_genome_assembly,_chromosome:_5	AUGUSTUS	intron	139757928	139757996	1	+	.	ID=g41172.t1.intron3;Parent=g41172.t1;
OX031010.1_Pollenia_amentaria_genome_assembly,_chromosome:_5	AUGUSTUS	CDS	139757997	139758295	1	+	1	ID=g41172.t1.CDS4;Parent=g41172.t1;
OX031010.1_Pollenia_amentaria_genome_assembly,_chromosome:_5	AUGUSTUS	exon	139757997	139758295	.	+	.	ID=g41172.t1.exon4;Parent=g41172.t1;
OX031010.1_Pollenia_amentaria_genome_assembly,_chromosome:_5	AUGUSTUS	intron	139758296	139760025	1	+	.	ID=g41172.t1.intron4;Parent=g41172.t1;
OX031010.1_Pollenia_amentaria_genome_assembly,_chromosome:_5	AUGUSTUS	CDS	139760026	139760276	1	+	2	ID=g41172.t1.CDS5;Parent=g41172.t1;
OX031010.1_Pollenia_amentaria_genome_assembly,_chromosome:_5	AUGUSTUS	exon	139760026	139760276	.	+	.	ID=g41172.t1.exon5;Parent=g41172.t1;
OX031010.1_Pollenia_amentaria_genome_assembly,_chromosome:_5	AUGUSTUS	stop_codon	139760274	139760276	.	+	0	ID=g41172.t1.stop1;Parent=g41172.t1;
OX031010.1_Pollenia_amentaria_genome_assembly,_chromosome:_5	AUGUSTUS	gene	139772244	139777395	.	+	.	ID=g41173;
OX031010.1_Pollenia_amentaria_genome_assembly,_chromosome:_5	AUGUSTUS	mRNA	139772244	139777395	0.79	+	.	ID=g41173.t1;Parent=g41173;
OX031010.1_Pollenia_amentaria_genome_assembly,_chromosome:_5	AUGUSTUS	start_codon	139772244	139772246	.	+	0	ID=g41173.t1.start1;Parent=g41173.t1;
OX031010.1_Pollenia_amentaria_genome_assembly,_chromosome:_5	AUGUSTUS	CDS	139772244	139773037	1	+	0	ID=g41173.t1.CDS1;Parent=g41173.t1;
OX031010.1_Pollenia_amentaria_genome_assembly,_chromosome:_5	AUGUSTUS	exon	139772244	139773037	.	+	.	ID=g41173.t1.exon1;Parent=g41173.t1;
OX031010.1_Pollenia_amentaria_genome_assembly,_chromosome:_5	AUGUSTUS	intron	139773038	139773112	1	+	.	ID=g41173.t1.intron1;Parent=g41173.t1;
OX031010.1_Pollenia_amentaria_genome_assembly,_chromosome:_5	AUGUSTUS	CDS	139773113	139773262	1	+	1	ID=g41173.t1.CDS2;Parent=g41173.t1;
OX031010.1_Pollenia_amentaria_genome_assembly,_chromosome:_5	AUGUSTUS	exon	139773113	139773262	.	+	.	ID=g41173.t1.exon2;Parent=g41173.t1;
OX031010.1_Pollenia_amentaria_genome_assembly,_chromosome:_5	AUGUSTUS	intron	139773263	139773405	1	+	.	ID=g41173.t1.intron2;Parent=g41173.t1;
OX031010.1_Pollenia_amentaria_genome_assembly,_chromosome:_5	AUGUSTUS	CDS	139773406	139773510	0.79	+	1	ID=g41173.t1.CDS3;Parent=g41173.t1;
OX031010.1_Pollenia_amentaria_genome_assembly,_chromosome:_5	AUGUSTUS	exon	139773406	139773510	.	+	.	ID=g41173.t1.exon3;Parent=g41173.t1;
OX031010.1_Pollenia_amentaria_genome_assembly,_chromosome:_5	AUGUSTUS	intron	139773511	139776947	0.79	+	.	ID=g41173.t1.intron3;Parent=g41173.t1;
OX031010.1_Pollenia_amentaria_genome_assembly,_chromosome:_5	AUGUSTUS	CDS	139776948	139777395	0.79	+	1	ID=g41173.t1.CDS4;Parent=g41173.t1;
OX031010.1_Pollenia_amentaria_genome_assembly,_chromosome:_5	AUGUSTUS	exon	139776948	139777395	.	+	.	ID=g41173.t1.exon4;Parent=g41173.t1;
OX031010.1_Pollenia_amentaria_genome_assembly,_chromosome:_5	AUGUSTUS	stop_codon	139777393	139777395	.	+	0	ID=g41173.t1.stop1;Parent=g41173.t1;
OX031010.1_Pollenia_amentaria_genome_assembly,_chromosome:_5	AUGUSTUS	gene	139780086	139780758	.	-	.	ID=g41174;
OX031010.1_Pollenia_amentaria_genome_assembly,_chromosome:_5	AUGUSTUS	mRNA	139780086	139780758	0.9	-	.	ID=g41174.t1;Parent=g41174;
OX031010.1_Pollenia_amentaria_genome_assembly,_chromosome:_5	AUGUSTUS	stop_codon	139780086	139780088	.	-	0	ID=g41174.t1.stop1;Parent=g41174.t1;
OX031010.1_Pollenia_amentaria_genome_assembly,_chromosome:_5	AUGUSTUS	CDS	139780086	139780534	0.9	-	2	ID=g41174.t1.CDS1;Parent=g41174.t1;
OX031010.1_Pollenia_amentaria_genome_assembly,_chromosome:_5	AUGUSTUS	exon	139780086	139780534	.	-	.	ID=g41174.t1.exon1;Parent=g41174.t1;
OX031010.1_Pollenia_amentaria_genome_assembly,_chromosome:_5	AUGUSTUS	intron	139780535	139780592	1	-	.	ID=g41174.t1.intron1;Parent=g41174.t1;
OX031010.1_Pollenia_amentaria_genome_assembly,_chromosome:_5	AUGUSTUS	CDS	139780593	139780758	1	-	0	ID=g41174.t1.CDS2;Parent=g41174.t1;
OX031010.1_Pollenia_amentaria_genome_assembly,_chromosome:_5	AUGUSTUS	exon	139780593	139780758	.	-	.	ID=g41174.t1.exon2;Parent=g41174.t1;
OX031010.1_Pollenia_amentaria_genome_assembly,_chromosome:_5	AUGUSTUS	start_codon	139780756	139780758	.	-	0	ID=g41174.t1.start1;Parent=g41174.t1;
OX031010.1_Pollenia_amentaria_genome_assembly,_chromosome:_5	AUGUSTUS	gene	139785946	139787654	.	+	.	ID=g41175;
OX031010.1_Pollenia_amentaria_genome_assembly,_chromosome:_5	AUGUSTUS	mRNA	139785946	139787654	0.74	+	.	ID=g41175.t1;Parent=g41175;
OX031010.1_Pollenia_amentaria_genome_assembly,_chromosome:_5	AUGUSTUS	start_codon	139785946	139785948	.	+	0	ID=g41175.t1.start1;Parent=g41175.t1;
OX031010.1_Pollenia_amentaria_genome_assembly,_chromosome:_5	AUGUSTUS	CDS	139785946	139786184	0.74	+	0	ID=g41175.t1.CDS1;Parent=g41175.t1;
OX031010.1_Pollenia_amentaria_genome_assembly,_chromosome:_5	AUGUSTUS	exon	139785946	139786184	.	+	.	ID=g41175.t1.exon1;Parent=g41175.t1;
OX031010.1_Pollenia_amentaria_genome_assembly,_chromosome:_5	AUGUSTUS	intron	139786185	139787154	0.77	+	.	ID=g41175.t1.intron1;Parent=g41175.t1;
OX031010.1_Pollenia_amentaria_genome_assembly,_chromosome:_5	AUGUSTUS	CDS	139787155	139787245	1	+	1	ID=g41175.t1.CDS2;Parent=g41175.t1;
OX031010.1_Pollenia_amentaria_genome_assembly,_chromosome:_5	AUGUSTUS	exon	139787155	139787245	.	+	.	ID=g41175.t1.exon2;Parent=g41175.t1;
OX031010.1_Pollenia_amentaria_genome_assembly,_chromosome:_5	AUGUSTUS	intron	139787246	139787310	1	+	.	ID=g41175.t1.intron2;Parent=g41175.t1;
OX031010.1_Pollenia_amentaria_genome_assembly,_chromosome:_5	AUGUSTUS	CDS	139787311	139787481	1	+	0	ID=g41175.t1.CDS3;Parent=g41175.t1;
OX031010.1_Pollenia_amentaria_genome_assembly,_chromosome:_5	AUGUSTUS	exon	139787311	139787481	.	+	.	ID=g41175.t1.exon3;Parent=g41175.t1;
OX031010.1_Pollenia_amentaria_genome_assembly,_chromosome:_5	AUGUSTUS	intron	139787482	139787540	1	+	.	ID=g41175.t1.intron3;Parent=g41175.t1;
OX031010.1_Pollenia_amentaria_genome_assembly,_chromosome:_5	AUGUSTUS	CDS	139787541	139787654	1	+	0	ID=g41175.t1.CDS4;Parent=g41175.t1;
OX031010.1_Pollenia_amentaria_genome_assembly,_chromosome:_5	AUGUSTUS	exon	139787541	139787654	.	+	.	ID=g41175.t1.exon4;Parent=g41175.t1;
OX031010.1_Pollenia_amentaria_genome_assembly,_chromosome:_5	AUGUSTUS	stop_codon	139787652	139787654	.	+	0	ID=g41175.t1.stop1;Parent=g41175.t1;
OX031010.1_Pollenia_amentaria_genome_assembly,_chromosome:_5	AUGUSTUS	gene	139792507	139792989	.	-	.	ID=g41176;
OX031010.1_Pollenia_amentaria_genome_assembly,_chromosome:_5	AUGUSTUS	mRNA	139792507	139792989	0.97	-	.	ID=g41176.t1;Parent=g41176;
OX031010.1_Pollenia_amentaria_genome_assembly,_chromosome:_5	AUGUSTUS	stop_codon	139792507	139792509	.	-	0	ID=g41176.t1.stop1;Parent=g41176.t1;
OX031010.1_Pollenia_amentaria_genome_assembly,_chromosome:_5	AUGUSTUS	CDS	139792507	139792989	0.97	-	0	ID=g41176.t1.CDS1;Parent=g41176.t1;
OX031010.1_Pollenia_amentaria_genome_assembly,_chromosome:_5	AUGUSTUS	exon	139792507	139792989	.	-	.	ID=g41176.t1.exon1;Parent=g41176.t1;
OX031010.1_Pollenia_amentaria_genome_assembly,_chromosome:_5	AUGUSTUS	start_codon	139792987	139792989	.	-	0	ID=g41176.t1.start1;Parent=g41176.t1;
OX031010.1_Pollenia_amentaria_genome_assembly,_chromosome:_5	AUGUSTUS	gene	139793077	139802848	.	-	.	ID=g41177;
OX031010.1_Pollenia_amentaria_genome_assembly,_chromosome:_5	AUGUSTUS	mRNA	139793077	139802848	0.96	-	.	ID=g41177.t1;Parent=g41177;
OX031010.1_Pollenia_amentaria_genome_assembly,_chromosome:_5	AUGUSTUS	stop_codon	139793077	139793079	.	-	0	ID=g41177.t1.stop1;Parent=g41177.t1;
OX031010.1_Pollenia_amentaria_genome_assembly,_chromosome:_5	AUGUSTUS	CDS	139793077	139793268	0.97	-	0	ID=g41177.t1.CDS1;Parent=g41177.t1;
OX031010.1_Pollenia_amentaria_genome_assembly,_chromosome:_5	AUGUSTUS	exon	139793077	139793268	.	-	.	ID=g41177.t1.exon1;Parent=g41177.t1;
OX031010.1_Pollenia_amentaria_genome_assembly,_chromosome:_5	AUGUSTUS	intron	139793269	139802626	0.99	-	.	ID=g41177.t1.intron1;Parent=g41177.t1;
OX031010.1_Pollenia_amentaria_genome_assembly,_chromosome:_5	AUGUSTUS	CDS	139802627	139802848	0.99	-	0	ID=g41177.t1.CDS2;Parent=g41177.t1;
OX031010.1_Pollenia_amentaria_genome_assembly,_chromosome:_5	AUGUSTUS	exon	139802627	139802848	.	-	.	ID=g41177.t1.exon2;Parent=g41177.t1;
OX031010.1_Pollenia_amentaria_genome_assembly,_chromosome:_5	AUGUSTUS	start_codon	139802846	139802848	.	-	0	ID=g41177.t1.start1;Parent=g41177.t1;
OX031010.1_Pollenia_amentaria_genome_assembly,_chromosome:_5	AUGUSTUS	mRNA	139802594	139802848	0.96	-	.	ID=g41177.t2;Parent=g41177;
OX031010.1_Pollenia_amentaria_genome_assembly,_chromosome:_5	AUGUSTUS	stop_codon	139802594	139802596	.	-	0	ID=g41177.t2.stop1;Parent=g41177.t2;
OX031010.1_Pollenia_amentaria_genome_assembly,_chromosome:_5	AUGUSTUS	CDS	139802594	139802848	0.96	-	0	ID=g41177.t2.CDS1;Parent=g41177.t2;
OX031010.1_Pollenia_amentaria_genome_assembly,_chromosome:_5	AUGUSTUS	exon	139802594	139802848	.	-	.	ID=g41177.t2.exon1;Parent=g41177.t2;
OX031010.1_Pollenia_amentaria_genome_assembly,_chromosome:_5	AUGUSTUS	start_codon	139802846	139802848	.	-	0	ID=g41177.t2.start1;Parent=g41177.t2;
OX031010.1_Pollenia_amentaria_genome_assembly,_chromosome:_5	AUGUSTUS	gene	139808270	139820035	.	-	.	ID=g41178;
OX031010.1_Pollenia_amentaria_genome_assembly,_chromosome:_5	AUGUSTUS	mRNA	139808270	139819088	0.56	-	.	ID=g41178.t1;Parent=g41178;
OX031010.1_Pollenia_amentaria_genome_assembly,_chromosome:_5	AUGUSTUS	stop_codon	139808270	139808272	.	-	0	ID=g41178.t1.stop1;Parent=g41178.t1;
OX031010.1_Pollenia_amentaria_genome_assembly,_chromosome:_5	AUGUSTUS	CDS	139808270	139808461	0.97	-	0	ID=g41178.t1.CDS1;Parent=g41178.t1;
OX031010.1_Pollenia_amentaria_genome_assembly,_chromosome:_5	AUGUSTUS	exon	139808270	139808461	.	-	.	ID=g41178.t1.exon1;Parent=g41178.t1;
OX031010.1_Pollenia_amentaria_genome_assembly,_chromosome:_5	AUGUSTUS	intron	139808462	139818405	1	-	.	ID=g41178.t1.intron1;Parent=g41178.t1;
OX031010.1_Pollenia_amentaria_genome_assembly,_chromosome:_5	AUGUSTUS	CDS	139818406	139818452	0.99	-	2	ID=g41178.t1.CDS2;Parent=g41178.t1;
OX031010.1_Pollenia_amentaria_genome_assembly,_chromosome:_5	AUGUSTUS	exon	139818406	139818452	.	-	.	ID=g41178.t1.exon2;Parent=g41178.t1;
OX031010.1_Pollenia_amentaria_genome_assembly,_chromosome:_5	AUGUSTUS	intron	139818453	139818928	0.56	-	.	ID=g41178.t1.intron2;Parent=g41178.t1;
OX031010.1_Pollenia_amentaria_genome_assembly,_chromosome:_5	AUGUSTUS	CDS	139818929	139819088	0.56	-	0	ID=g41178.t1.CDS3;Parent=g41178.t1;
OX031010.1_Pollenia_amentaria_genome_assembly,_chromosome:_5	AUGUSTUS	exon	139818929	139819088	.	-	.	ID=g41178.t1.exon3;Parent=g41178.t1;
OX031010.1_Pollenia_amentaria_genome_assembly,_chromosome:_5	AUGUSTUS	start_codon	139819086	139819088	.	-	0	ID=g41178.t1.start1;Parent=g41178.t1;
OX031010.1_Pollenia_amentaria_genome_assembly,_chromosome:_5	AUGUSTUS	mRNA	139808270	139820035	0.99	-	.	ID=g41178.t2;Parent=g41178;
OX031010.1_Pollenia_amentaria_genome_assembly,_chromosome:_5	AUGUSTUS	stop_codon	139808270	139808272	.	-	0	ID=g41178.t2.stop1;Parent=g41178.t2;
OX031010.1_Pollenia_amentaria_genome_assembly,_chromosome:_5	AUGUSTUS	CDS	139808270	139808461	1	-	0	ID=g41178.t2.CDS1;Parent=g41178.t2;
OX031010.1_Pollenia_amentaria_genome_assembly,_chromosome:_5	AUGUSTUS	exon	139808270	139808461	.	-	.	ID=g41178.t2.exon1;Parent=g41178.t2;
OX031010.1_Pollenia_amentaria_genome_assembly,_chromosome:_5	AUGUSTUS	intron	139808462	139818405	1	-	.	ID=g41178.t2.intron1;Parent=g41178.t2;
OX031010.1_Pollenia_amentaria_genome_assembly,_chromosome:_5	AUGUSTUS	CDS	139818406	139818452	1	-	2	ID=g41178.t2.CDS2;Parent=g41178.t2;
OX031010.1_Pollenia_amentaria_genome_assembly,_chromosome:_5	AUGUSTUS	exon	139818406	139818452	.	-	.	ID=g41178.t2.exon2;Parent=g41178.t2;
OX031010.1_Pollenia_amentaria_genome_assembly,_chromosome:_5	AUGUSTUS	intron	139818453	139819866	0.99	-	.	ID=g41178.t2.intron2;Parent=g41178.t2;
OX031010.1_Pollenia_amentaria_genome_assembly,_chromosome:_5	AUGUSTUS	CDS	139819867	139820035	0.99	-	0	ID=g41178.t2.CDS3;Parent=g41178.t2;
OX031010.1_Pollenia_amentaria_genome_assembly,_chromosome:_5	AUGUSTUS	exon	139819867	139820035	.	-	.	ID=g41178.t2.exon3;Parent=g41178.t2;
OX031010.1_Pollenia_amentaria_genome_assembly,_chromosome:_5	AUGUSTUS	start_codon	139820033	139820035	.	-	0	ID=g41178.t2.start1;Parent=g41178.t2;
OX031010.1_Pollenia_amentaria_genome_assembly,_chromosome:_5	AUGUSTUS	gene	139820377	139825498	.	+	.	ID=g41179;
OX031010.1_Pollenia_amentaria_genome_assembly,_chromosome:_5	AUGUSTUS	mRNA	139820377	139825498	1	+	.	ID=g41179.t1;Parent=g41179;
OX031010.1_Pollenia_amentaria_genome_assembly,_chromosome:_5	AUGUSTUS	start_codon	139820377	139820379	.	+	0	ID=g41179.t1.start1;Parent=g41179.t1;
OX031010.1_Pollenia_amentaria_genome_assembly,_chromosome:_5	AUGUSTUS	CDS	139820377	139821170	1	+	0	ID=g41179.t1.CDS1;Parent=g41179.t1;
OX031010.1_Pollenia_amentaria_genome_assembly,_chromosome:_5	AUGUSTUS	exon	139820377	139821170	.	+	.	ID=g41179.t1.exon1;Parent=g41179.t1;
OX031010.1_Pollenia_amentaria_genome_assembly,_chromosome:_5	AUGUSTUS	intron	139821171	139821245	1	+	.	ID=g41179.t1.intron1;Parent=g41179.t1;
OX031010.1_Pollenia_amentaria_genome_assembly,_chromosome:_5	AUGUSTUS	CDS	139821246	139821395	1	+	1	ID=g41179.t1.CDS2;Parent=g41179.t1;
OX031010.1_Pollenia_amentaria_genome_assembly,_chromosome:_5	AUGUSTUS	exon	139821246	139821395	.	+	.	ID=g41179.t1.exon2;Parent=g41179.t1;
OX031010.1_Pollenia_amentaria_genome_assembly,_chromosome:_5	AUGUSTUS	intron	139821396	139821540	1	+	.	ID=g41179.t1.intron2;Parent=g41179.t1;
OX031010.1_Pollenia_amentaria_genome_assembly,_chromosome:_5	AUGUSTUS	CDS	139821541	139821645	1	+	1	ID=g41179.t1.CDS3;Parent=g41179.t1;
OX031010.1_Pollenia_amentaria_genome_assembly,_chromosome:_5	AUGUSTUS	exon	139821541	139821645	.	+	.	ID=g41179.t1.exon3;Parent=g41179.t1;
OX031010.1_Pollenia_amentaria_genome_assembly,_chromosome:_5	AUGUSTUS	intron	139821646	139824999	1	+	.	ID=g41179.t1.intron3;Parent=g41179.t1;
OX031010.1_Pollenia_amentaria_genome_assembly,_chromosome:_5	AUGUSTUS	CDS	139825000	139825090	1	+	1	ID=g41179.t1.CDS4;Parent=g41179.t1;
OX031010.1_Pollenia_amentaria_genome_assembly,_chromosome:_5	AUGUSTUS	exon	139825000	139825090	.	+	.	ID=g41179.t1.exon4;Parent=g41179.t1;
OX031010.1_Pollenia_amentaria_genome_assembly,_chromosome:_5	AUGUSTUS	intron	139825091	139825155	1	+	.	ID=g41179.t1.intron4;Parent=g41179.t1;
OX031010.1_Pollenia_amentaria_genome_assembly,_chromosome:_5	AUGUSTUS	CDS	139825156	139825326	1	+	0	ID=g41179.t1.CDS5;Parent=g41179.t1;
OX031010.1_Pollenia_amentaria_genome_assembly,_chromosome:_5	AUGUSTUS	exon	139825156	139825326	.	+	.	ID=g41179.t1.exon5;Parent=g41179.t1;
OX031010.1_Pollenia_amentaria_genome_assembly,_chromosome:_5	AUGUSTUS	intron	139825327	139825384	1	+	.	ID=g41179.t1.intron5;Parent=g41179.t1;
OX031010.1_Pollenia_amentaria_genome_assembly,_chromosome:_5	AUGUSTUS	CDS	139825385	139825498	1	+	0	ID=g41179.t1.CDS6;Parent=g41179.t1;
OX031010.1_Pollenia_amentaria_genome_assembly,_chromosome:_5	AUGUSTUS	exon	139825385	139825498	.	+	.	ID=g41179.t1.exon6;Parent=g41179.t1;
OX031010.1_Pollenia_amentaria_genome_assembly,_chromosome:_5	AUGUSTUS	stop_codon	139825496	139825498	.	+	0	ID=g41179.t1.stop1;Parent=g41179.t1;
OX031010.1_Pollenia_amentaria_genome_assembly,_chromosome:_5	AUGUSTUS	gene	139829542	139847510	.	-	.	ID=g41180;
OX031010.1_Pollenia_amentaria_genome_assembly,_chromosome:_5	AUGUSTUS	mRNA	139829542	139847510	1	-	.	ID=g41180.t1;Parent=g41180;
OX031010.1_Pollenia_amentaria_genome_assembly,_chromosome:_5	AUGUSTUS	stop_codon	139829542	139829544	.	-	0	ID=g41180.t1.stop1;Parent=g41180.t1;
OX031010.1_Pollenia_amentaria_genome_assembly,_chromosome:_5	AUGUSTUS	CDS	139829542	139830303	1	-	0	ID=g41180.t1.CDS1;Parent=g41180.t1;
OX031010.1_Pollenia_amentaria_genome_assembly,_chromosome:_5	AUGUSTUS	exon	139829542	139830303	.	-	.	ID=g41180.t1.exon1;Parent=g41180.t1;
OX031010.1_Pollenia_amentaria_genome_assembly,_chromosome:_5	AUGUSTUS	intron	139830304	139836319	1	-	.	ID=g41180.t1.intron1;Parent=g41180.t1;
OX031010.1_Pollenia_amentaria_genome_assembly,_chromosome:_5	AUGUSTUS	CDS	139836320	139836468	1	-	2	ID=g41180.t1.CDS2;Parent=g41180.t1;
OX031010.1_Pollenia_amentaria_genome_assembly,_chromosome:_5	AUGUSTUS	exon	139836320	139836468	.	-	.	ID=g41180.t1.exon2;Parent=g41180.t1;
OX031010.1_Pollenia_amentaria_genome_assembly,_chromosome:_5	AUGUSTUS	intron	139836469	139847227	1	-	.	ID=g41180.t1.intron2;Parent=g41180.t1;
OX031010.1_Pollenia_amentaria_genome_assembly,_chromosome:_5	AUGUSTUS	CDS	139847228	139847510	1	-	0	ID=g41180.t1.CDS3;Parent=g41180.t1;
OX031010.1_Pollenia_amentaria_genome_assembly,_chromosome:_5	AUGUSTUS	exon	139847228	139847510	.	-	.	ID=g41180.t1.exon3;Parent=g41180.t1;
OX031010.1_Pollenia_amentaria_genome_assembly,_chromosome:_5	AUGUSTUS	start_codon	139847508	139847510	.	-	0	ID=g41180.t1.start1;Parent=g41180.t1;
OX031010.1_Pollenia_amentaria_genome_assembly,_chromosome:_5	AUGUSTUS	gene	139949566	139952559	.	-	.	ID=g41181;
OX031010.1_Pollenia_amentaria_genome_assembly,_chromosome:_5	AUGUSTUS	mRNA	139949566	139952559	1	-	.	ID=g41181.t1;Parent=g41181;
OX031010.1_Pollenia_amentaria_genome_assembly,_chromosome:_5	AUGUSTUS	stop_codon	139949566	139949568	.	-	0	ID=g41181.t1.stop1;Parent=g41181.t1;
OX031010.1_Pollenia_amentaria_genome_assembly,_chromosome:_5	AUGUSTUS	CDS	139949566	139952559	1	-	0	ID=g41181.t1.CDS1;Parent=g41181.t1;
OX031010.1_Pollenia_amentaria_genome_assembly,_chromosome:_5	AUGUSTUS	exon	139949566	139952559	.	-	.	ID=g41181.t1.exon1;Parent=g41181.t1;
OX031010.1_Pollenia_amentaria_genome_assembly,_chromosome:_5	AUGUSTUS	start_codon	139952557	139952559	.	-	0	ID=g41181.t1.start1;Parent=g41181.t1;
OX031010.1_Pollenia_amentaria_genome_assembly,_chromosome:_5	AUGUSTUS	gene	140041251	140044336	.	-	.	ID=g41182;
OX031010.1_Pollenia_amentaria_genome_assembly,_chromosome:_5	AUGUSTUS	mRNA	140041251	140044336	1	-	.	ID=g41182.t1;Parent=g41182;
OX031010.1_Pollenia_amentaria_genome_assembly,_chromosome:_5	AUGUSTUS	stop_codon	140041251	140041253	.	-	0	ID=g41182.t1.stop1;Parent=g41182.t1;
OX031010.1_Pollenia_amentaria_genome_assembly,_chromosome:_5	AUGUSTUS	CDS	140041251	140042228	1	-	0	ID=g41182.t1.CDS1;Parent=g41182.t1;
OX031010.1_Pollenia_amentaria_genome_assembly,_chromosome:_5	AUGUSTUS	exon	140041251	140042228	.	-	.	ID=g41182.t1.exon1;Parent=g41182.t1;
OX031010.1_Pollenia_amentaria_genome_assembly,_chromosome:_5	AUGUSTUS	intron	140042229	140043601	1	-	.	ID=g41182.t1.intron1;Parent=g41182.t1;
OX031010.1_Pollenia_amentaria_genome_assembly,_chromosome:_5	AUGUSTUS	CDS	140043602	140044336	1	-	0	ID=g41182.t1.CDS2;Parent=g41182.t1;
OX031010.1_Pollenia_amentaria_genome_assembly,_chromosome:_5	AUGUSTUS	exon	140043602	140044336	.	-	.	ID=g41182.t1.exon2;Parent=g41182.t1;
OX031010.1_Pollenia_amentaria_genome_assembly,_chromosome:_5	AUGUSTUS	start_codon	140044334	140044336	.	-	0	ID=g41182.t1.start1;Parent=g41182.t1;
OX031010.1_Pollenia_amentaria_genome_assembly,_chromosome:_5	AUGUSTUS	gene	140046757	140049495	.	+	.	ID=g41183;
OX031010.1_Pollenia_amentaria_genome_assembly,_chromosome:_5	AUGUSTUS	mRNA	140046757	140049495	1	+	.	ID=g41183.t1;Parent=g41183;
OX031010.1_Pollenia_amentaria_genome_assembly,_chromosome:_5	AUGUSTUS	start_codon	140046757	140046759	.	+	0	ID=g41183.t1.start1;Parent=g41183.t1;
OX031010.1_Pollenia_amentaria_genome_assembly,_chromosome:_5	AUGUSTUS	CDS	140046757	140046894	1	+	0	ID=g41183.t1.CDS1;Parent=g41183.t1;
OX031010.1_Pollenia_amentaria_genome_assembly,_chromosome:_5	AUGUSTUS	exon	140046757	140046894	.	+	.	ID=g41183.t1.exon1;Parent=g41183.t1;
OX031010.1_Pollenia_amentaria_genome_assembly,_chromosome:_5	AUGUSTUS	intron	140046895	140046954	1	+	.	ID=g41183.t1.intron1;Parent=g41183.t1;
OX031010.1_Pollenia_amentaria_genome_assembly,_chromosome:_5	AUGUSTUS	CDS	140046955	140048616	1	+	0	ID=g41183.t1.CDS2;Parent=g41183.t1;
OX031010.1_Pollenia_amentaria_genome_assembly,_chromosome:_5	AUGUSTUS	exon	140046955	140048616	.	+	.	ID=g41183.t1.exon2;Parent=g41183.t1;
OX031010.1_Pollenia_amentaria_genome_assembly,_chromosome:_5	AUGUSTUS	intron	140048617	140049192	1	+	.	ID=g41183.t1.intron2;Parent=g41183.t1;
OX031010.1_Pollenia_amentaria_genome_assembly,_chromosome:_5	AUGUSTUS	CDS	140049193	140049495	1	+	0	ID=g41183.t1.CDS3;Parent=g41183.t1;
OX031010.1_Pollenia_amentaria_genome_assembly,_chromosome:_5	AUGUSTUS	exon	140049193	140049495	.	+	.	ID=g41183.t1.exon3;Parent=g41183.t1;
OX031010.1_Pollenia_amentaria_genome_assembly,_chromosome:_5	AUGUSTUS	stop_codon	140049493	140049495	.	+	0	ID=g41183.t1.stop1;Parent=g41183.t1;
OX031010.1_Pollenia_amentaria_genome_assembly,_chromosome:_5	AUGUSTUS	gene	140052028	140058264	.	+	.	ID=g41184;
OX031010.1_Pollenia_amentaria_genome_assembly,_chromosome:_5	AUGUSTUS	mRNA	140052028	140058264	1	+	.	ID=g41184.t1;Parent=g41184;
OX031010.1_Pollenia_amentaria_genome_assembly,_chromosome:_5	AUGUSTUS	start_codon	140052028	140052030	.	+	0	ID=g41184.t1.start1;Parent=g41184.t1;
OX031010.1_Pollenia_amentaria_genome_assembly,_chromosome:_5	AUGUSTUS	CDS	140052028	140052150	1	+	0	ID=g41184.t1.CDS1;Parent=g41184.t1;
OX031010.1_Pollenia_amentaria_genome_assembly,_chromosome:_5	AUGUSTUS	exon	140052028	140052150	.	+	.	ID=g41184.t1.exon1;Parent=g41184.t1;
OX031010.1_Pollenia_amentaria_genome_assembly,_chromosome:_5	AUGUSTUS	intron	140052151	140052204	1	+	.	ID=g41184.t1.intron1;Parent=g41184.t1;
OX031010.1_Pollenia_amentaria_genome_assembly,_chromosome:_5	AUGUSTUS	CDS	140052205	140053558	1	+	0	ID=g41184.t1.CDS2;Parent=g41184.t1;
OX031010.1_Pollenia_amentaria_genome_assembly,_chromosome:_5	AUGUSTUS	exon	140052205	140053558	.	+	.	ID=g41184.t1.exon2;Parent=g41184.t1;
OX031010.1_Pollenia_amentaria_genome_assembly,_chromosome:_5	AUGUSTUS	intron	140053559	140057262	1	+	.	ID=g41184.t1.intron2;Parent=g41184.t1;
OX031010.1_Pollenia_amentaria_genome_assembly,_chromosome:_5	AUGUSTUS	CDS	140057263	140058079	1	+	2	ID=g41184.t1.CDS3;Parent=g41184.t1;
OX031010.1_Pollenia_amentaria_genome_assembly,_chromosome:_5	AUGUSTUS	exon	140057263	140058079	.	+	.	ID=g41184.t1.exon3;Parent=g41184.t1;
OX031010.1_Pollenia_amentaria_genome_assembly,_chromosome:_5	AUGUSTUS	intron	140058080	140058143	1	+	.	ID=g41184.t1.intron3;Parent=g41184.t1;
OX031010.1_Pollenia_amentaria_genome_assembly,_chromosome:_5	AUGUSTUS	CDS	140058144	140058264	1	+	1	ID=g41184.t1.CDS4;Parent=g41184.t1;
OX031010.1_Pollenia_amentaria_genome_assembly,_chromosome:_5	AUGUSTUS	exon	140058144	140058264	.	+	.	ID=g41184.t1.exon4;Parent=g41184.t1;
OX031010.1_Pollenia_amentaria_genome_assembly,_chromosome:_5	AUGUSTUS	stop_codon	140058262	140058264	.	+	0	ID=g41184.t1.stop1;Parent=g41184.t1;
OX031010.1_Pollenia_amentaria_genome_assembly,_chromosome:_5	AUGUSTUS	gene	140096910	140103356	.	-	.	ID=g41185;
OX031010.1_Pollenia_amentaria_genome_assembly,_chromosome:_5	AUGUSTUS	mRNA	140096910	140103356	1	-	.	ID=g41185.t1;Parent=g41185;
OX031010.1_Pollenia_amentaria_genome_assembly,_chromosome:_5	AUGUSTUS	stop_codon	140096910	140096912	.	-	0	ID=g41185.t1.stop1;Parent=g41185.t1;
OX031010.1_Pollenia_amentaria_genome_assembly,_chromosome:_5	AUGUSTUS	CDS	140096910	140096992	1	-	2	ID=g41185.t1.CDS1;Parent=g41185.t1;
OX031010.1_Pollenia_amentaria_genome_assembly,_chromosome:_5	AUGUSTUS	exon	140096910	140096992	.	-	.	ID=g41185.t1.exon1;Parent=g41185.t1;
OX031010.1_Pollenia_amentaria_genome_assembly,_chromosome:_5	AUGUSTUS	intron	140096993	140097903	1	-	.	ID=g41185.t1.intron1;Parent=g41185.t1;
OX031010.1_Pollenia_amentaria_genome_assembly,_chromosome:_5	AUGUSTUS	CDS	140097904	140098011	1	-	2	ID=g41185.t1.CDS2;Parent=g41185.t1;
OX031010.1_Pollenia_amentaria_genome_assembly,_chromosome:_5	AUGUSTUS	exon	140097904	140098011	.	-	.	ID=g41185.t1.exon2;Parent=g41185.t1;
OX031010.1_Pollenia_amentaria_genome_assembly,_chromosome:_5	AUGUSTUS	intron	140098012	140098262	1	-	.	ID=g41185.t1.intron2;Parent=g41185.t1;
OX031010.1_Pollenia_amentaria_genome_assembly,_chromosome:_5	AUGUSTUS	CDS	140098263	140098370	1	-	2	ID=g41185.t1.CDS3;Parent=g41185.t1;
OX031010.1_Pollenia_amentaria_genome_assembly,_chromosome:_5	AUGUSTUS	exon	140098263	140098370	.	-	.	ID=g41185.t1.exon3;Parent=g41185.t1;
OX031010.1_Pollenia_amentaria_genome_assembly,_chromosome:_5	AUGUSTUS	intron	140098371	140100542	1	-	.	ID=g41185.t1.intron3;Parent=g41185.t1;
OX031010.1_Pollenia_amentaria_genome_assembly,_chromosome:_5	AUGUSTUS	CDS	140100543	140100696	1	-	0	ID=g41185.t1.CDS4;Parent=g41185.t1;
OX031010.1_Pollenia_amentaria_genome_assembly,_chromosome:_5	AUGUSTUS	exon	140100543	140100696	.	-	.	ID=g41185.t1.exon4;Parent=g41185.t1;
OX031010.1_Pollenia_amentaria_genome_assembly,_chromosome:_5	AUGUSTUS	intron	140100697	140100769	1	-	.	ID=g41185.t1.intron4;Parent=g41185.t1;
OX031010.1_Pollenia_amentaria_genome_assembly,_chromosome:_5	AUGUSTUS	CDS	140100770	140100899	1	-	1	ID=g41185.t1.CDS5;Parent=g41185.t1;
OX031010.1_Pollenia_amentaria_genome_assembly,_chromosome:_5	AUGUSTUS	exon	140100770	140100899	.	-	.	ID=g41185.t1.exon5;Parent=g41185.t1;
OX031010.1_Pollenia_amentaria_genome_assembly,_chromosome:_5	AUGUSTUS	intron	140100900	140102500	1	-	.	ID=g41185.t1.intron5;Parent=g41185.t1;
OX031010.1_Pollenia_amentaria_genome_assembly,_chromosome:_5	AUGUSTUS	CDS	140102501	140102629	1	-	1	ID=g41185.t1.CDS6;Parent=g41185.t1;
OX031010.1_Pollenia_amentaria_genome_assembly,_chromosome:_5	AUGUSTUS	exon	140102501	140102629	.	-	.	ID=g41185.t1.exon6;Parent=g41185.t1;
OX031010.1_Pollenia_amentaria_genome_assembly,_chromosome:_5	AUGUSTUS	intron	140102630	140102780	1	-	.	ID=g41185.t1.intron6;Parent=g41185.t1;
OX031010.1_Pollenia_amentaria_genome_assembly,_chromosome:_5	AUGUSTUS	CDS	140102781	140102935	1	-	0	ID=g41185.t1.CDS7;Parent=g41185.t1;
OX031010.1_Pollenia_amentaria_genome_assembly,_chromosome:_5	AUGUSTUS	exon	140102781	140102935	.	-	.	ID=g41185.t1.exon7;Parent=g41185.t1;
OX031010.1_Pollenia_amentaria_genome_assembly,_chromosome:_5	AUGUSTUS	intron	140102936	140102993	1	-	.	ID=g41185.t1.intron7;Parent=g41185.t1;
OX031010.1_Pollenia_amentaria_genome_assembly,_chromosome:_5	AUGUSTUS	CDS	140102994	140103178	1	-	2	ID=g41185.t1.CDS8;Parent=g41185.t1;
OX031010.1_Pollenia_amentaria_genome_assembly,_chromosome:_5	AUGUSTUS	exon	140102994	140103178	.	-	.	ID=g41185.t1.exon8;Parent=g41185.t1;
OX031010.1_Pollenia_amentaria_genome_assembly,_chromosome:_5	AUGUSTUS	intron	140103179	140103238	1	-	.	ID=g41185.t1.intron8;Parent=g41185.t1;
OX031010.1_Pollenia_amentaria_genome_assembly,_chromosome:_5	AUGUSTUS	CDS	140103239	140103356	1	-	0	ID=g41185.t1.CDS9;Parent=g41185.t1;
OX031010.1_Pollenia_amentaria_genome_assembly,_chromosome:_5	AUGUSTUS	exon	140103239	140103356	.	-	.	ID=g41185.t1.exon9;Parent=g41185.t1;
OX031010.1_Pollenia_amentaria_genome_assembly,_chromosome:_5	AUGUSTUS	start_codon	140103354	140103356	.	-	0	ID=g41185.t1.start1;Parent=g41185.t1;
OX031010.1_Pollenia_amentaria_genome_assembly,_chromosome:_5	AUGUSTUS	mRNA	140096910	140103356	1	-	.	ID=g41185.t2;Parent=g41185;
OX031010.1_Pollenia_amentaria_genome_assembly,_chromosome:_5	AUGUSTUS	stop_codon	140096910	140096912	.	-	0	ID=g41185.t2.stop1;Parent=g41185.t2;
OX031010.1_Pollenia_amentaria_genome_assembly,_chromosome:_5	AUGUSTUS	CDS	140096910	140096992	1	-	2	ID=g41185.t2.CDS1;Parent=g41185.t2;
OX031010.1_Pollenia_amentaria_genome_assembly,_chromosome:_5	AUGUSTUS	exon	140096910	140096992	.	-	.	ID=g41185.t2.exon1;Parent=g41185.t2;
OX031010.1_Pollenia_amentaria_genome_assembly,_chromosome:_5	AUGUSTUS	intron	140096993	140098262	1	-	.	ID=g41185.t2.intron1;Parent=g41185.t2;
OX031010.1_Pollenia_amentaria_genome_assembly,_chromosome:_5	AUGUSTUS	CDS	140098263	140098370	1	-	2	ID=g41185.t2.CDS2;Parent=g41185.t2;
OX031010.1_Pollenia_amentaria_genome_assembly,_chromosome:_5	AUGUSTUS	exon	140098263	140098370	.	-	.	ID=g41185.t2.exon2;Parent=g41185.t2;
OX031010.1_Pollenia_amentaria_genome_assembly,_chromosome:_5	AUGUSTUS	intron	140098371	140100542	1	-	.	ID=g41185.t2.intron2;Parent=g41185.t2;
OX031010.1_Pollenia_amentaria_genome_assembly,_chromosome:_5	AUGUSTUS	CDS	140100543	140100696	1	-	0	ID=g41185.t2.CDS3;Parent=g41185.t2;
OX031010.1_Pollenia_amentaria_genome_assembly,_chromosome:_5	AUGUSTUS	exon	140100543	140100696	.	-	.	ID=g41185.t2.exon3;Parent=g41185.t2;
OX031010.1_Pollenia_amentaria_genome_assembly,_chromosome:_5	AUGUSTUS	intron	140100697	140100769	1	-	.	ID=g41185.t2.intron3;Parent=g41185.t2;
OX031010.1_Pollenia_amentaria_genome_assembly,_chromosome:_5	AUGUSTUS	CDS	140100770	140100899	1	-	1	ID=g41185.t2.CDS4;Parent=g41185.t2;
OX031010.1_Pollenia_amentaria_genome_assembly,_chromosome:_5	AUGUSTUS	exon	140100770	140100899	.	-	.	ID=g41185.t2.exon4;Parent=g41185.t2;
OX031010.1_Pollenia_amentaria_genome_assembly,_chromosome:_5	AUGUSTUS	intron	140100900	140102500	1	-	.	ID=g41185.t2.intron4;Parent=g41185.t2;
OX031010.1_Pollenia_amentaria_genome_assembly,_chromosome:_5	AUGUSTUS	CDS	140102501	140102629	1	-	1	ID=g41185.t2.CDS5;Parent=g41185.t2;
OX031010.1_Pollenia_amentaria_genome_assembly,_chromosome:_5	AUGUSTUS	exon	140102501	140102629	.	-	.	ID=g41185.t2.exon5;Parent=g41185.t2;
OX031010.1_Pollenia_amentaria_genome_assembly,_chromosome:_5	AUGUSTUS	intron	140102630	140102780	1	-	.	ID=g41185.t2.intron5;Parent=g41185.t2;
OX031010.1_Pollenia_amentaria_genome_assembly,_chromosome:_5	AUGUSTUS	CDS	140102781	140102935	1	-	0	ID=g41185.t2.CDS6;Parent=g41185.t2;
OX031010.1_Pollenia_amentaria_genome_assembly,_chromosome:_5	AUGUSTUS	exon	140102781	140102935	.	-	.	ID=g41185.t2.exon6;Parent=g41185.t2;
OX031010.1_Pollenia_amentaria_genome_assembly,_chromosome:_5	AUGUSTUS	intron	140102936	140102993	1	-	.	ID=g41185.t2.intron6;Parent=g41185.t2;
OX031010.1_Pollenia_amentaria_genome_assembly,_chromosome:_5	AUGUSTUS	CDS	140102994	140103178	1	-	2	ID=g41185.t2.CDS7;Parent=g41185.t2;
OX031010.1_Pollenia_amentaria_genome_assembly,_chromosome:_5	AUGUSTUS	exon	140102994	140103178	.	-	.	ID=g41185.t2.exon7;Parent=g41185.t2;
OX031010.1_Pollenia_amentaria_genome_assembly,_chromosome:_5	AUGUSTUS	intron	140103179	140103238	1	-	.	ID=g41185.t2.intron7;Parent=g41185.t2;
OX031010.1_Pollenia_amentaria_genome_assembly,_chromosome:_5	AUGUSTUS	CDS	140103239	140103356	1	-	0	ID=g41185.t2.CDS8;Parent=g41185.t2;
OX031010.1_Pollenia_amentaria_genome_assembly,_chromosome:_5	AUGUSTUS	exon	140103239	140103356	.	-	.	ID=g41185.t2.exon8;Parent=g41185.t2;
OX031010.1_Pollenia_amentaria_genome_assembly,_chromosome:_5	AUGUSTUS	start_codon	140103354	140103356	.	-	0	ID=g41185.t2.start1;Parent=g41185.t2;
OX031010.1_Pollenia_amentaria_genome_assembly,_chromosome:_5	AUGUSTUS	gene	140115634	140116566	.	-	.	ID=g41186;
OX031010.1_Pollenia_amentaria_genome_assembly,_chromosome:_5	AUGUSTUS	mRNA	140115634	140116566	1	-	.	ID=g41186.t1;Parent=g41186;
OX031010.1_Pollenia_amentaria_genome_assembly,_chromosome:_5	AUGUSTUS	stop_codon	140115634	140115636	.	-	0	ID=g41186.t1.stop1;Parent=g41186.t1;
OX031010.1_Pollenia_amentaria_genome_assembly,_chromosome:_5	AUGUSTUS	CDS	140115634	140116566	1	-	0	ID=g41186.t1.CDS1;Parent=g41186.t1;
OX031010.1_Pollenia_amentaria_genome_assembly,_chromosome:_5	AUGUSTUS	exon	140115634	140116566	.	-	.	ID=g41186.t1.exon1;Parent=g41186.t1;
OX031010.1_Pollenia_amentaria_genome_assembly,_chromosome:_5	AUGUSTUS	start_codon	140116564	140116566	.	-	0	ID=g41186.t1.start1;Parent=g41186.t1;
OX031010.1_Pollenia_amentaria_genome_assembly,_chromosome:_5	AUGUSTUS	gene	140127087	140127683	.	+	.	ID=g41187;
OX031010.1_Pollenia_amentaria_genome_assembly,_chromosome:_5	AUGUSTUS	mRNA	140127087	140127683	0.67	+	.	ID=g41187.t1;Parent=g41187;
OX031010.1_Pollenia_amentaria_genome_assembly,_chromosome:_5	AUGUSTUS	start_codon	140127087	140127089	.	+	0	ID=g41187.t1.start1;Parent=g41187.t1;
OX031010.1_Pollenia_amentaria_genome_assembly,_chromosome:_5	AUGUSTUS	CDS	140127087	140127225	0.68	+	0	ID=g41187.t1.CDS1;Parent=g41187.t1;
OX031010.1_Pollenia_amentaria_genome_assembly,_chromosome:_5	AUGUSTUS	exon	140127087	140127225	.	+	.	ID=g41187.t1.exon1;Parent=g41187.t1;
OX031010.1_Pollenia_amentaria_genome_assembly,_chromosome:_5	AUGUSTUS	intron	140127226	140127294	1	+	.	ID=g41187.t1.intron1;Parent=g41187.t1;
OX031010.1_Pollenia_amentaria_genome_assembly,_chromosome:_5	AUGUSTUS	CDS	140127295	140127683	0.96	+	2	ID=g41187.t1.CDS2;Parent=g41187.t1;
OX031010.1_Pollenia_amentaria_genome_assembly,_chromosome:_5	AUGUSTUS	exon	140127295	140127683	.	+	.	ID=g41187.t1.exon2;Parent=g41187.t1;
OX031010.1_Pollenia_amentaria_genome_assembly,_chromosome:_5	AUGUSTUS	stop_codon	140127681	140127683	.	+	0	ID=g41187.t1.stop1;Parent=g41187.t1;
OX031010.1_Pollenia_amentaria_genome_assembly,_chromosome:_5	AUGUSTUS	gene	140127970	140128657	.	+	.	ID=g41188;
OX031010.1_Pollenia_amentaria_genome_assembly,_chromosome:_5	AUGUSTUS	mRNA	140127970	140128657	0.86	+	.	ID=g41188.t1;Parent=g41188;
OX031010.1_Pollenia_amentaria_genome_assembly,_chromosome:_5	AUGUSTUS	start_codon	140127970	140127972	.	+	0	ID=g41188.t1.start1;Parent=g41188.t1;
OX031010.1_Pollenia_amentaria_genome_assembly,_chromosome:_5	AUGUSTUS	CDS	140127970	140128162	0.88	+	0	ID=g41188.t1.CDS1;Parent=g41188.t1;
OX031010.1_Pollenia_amentaria_genome_assembly,_chromosome:_5	AUGUSTUS	exon	140127970	140128162	.	+	.	ID=g41188.t1.exon1;Parent=g41188.t1;
OX031010.1_Pollenia_amentaria_genome_assembly,_chromosome:_5	AUGUSTUS	intron	140128163	140128457	0.86	+	.	ID=g41188.t1.intron1;Parent=g41188.t1;
OX031010.1_Pollenia_amentaria_genome_assembly,_chromosome:_5	AUGUSTUS	CDS	140128458	140128657	0.87	+	2	ID=g41188.t1.CDS2;Parent=g41188.t1;
OX031010.1_Pollenia_amentaria_genome_assembly,_chromosome:_5	AUGUSTUS	exon	140128458	140128657	.	+	.	ID=g41188.t1.exon2;Parent=g41188.t1;
OX031010.1_Pollenia_amentaria_genome_assembly,_chromosome:_5	AUGUSTUS	stop_codon	140128655	140128657	.	+	0	ID=g41188.t1.stop1;Parent=g41188.t1;
OX031010.1_Pollenia_amentaria_genome_assembly,_chromosome:_5	AUGUSTUS	mRNA	140128161	140128657	0.76	+	.	ID=g41188.t2;Parent=g41188;
OX031010.1_Pollenia_amentaria_genome_assembly,_chromosome:_5	AUGUSTUS	start_codon	140128161	140128163	.	+	0	ID=g41188.t2.start1;Parent=g41188.t2;
OX031010.1_Pollenia_amentaria_genome_assembly,_chromosome:_5	AUGUSTUS	CDS	140128161	140128296	0.78	+	0	ID=g41188.t2.CDS1;Parent=g41188.t2;
OX031010.1_Pollenia_amentaria_genome_assembly,_chromosome:_5	AUGUSTUS	exon	140128161	140128296	.	+	.	ID=g41188.t2.exon1;Parent=g41188.t2;
OX031010.1_Pollenia_amentaria_genome_assembly,_chromosome:_5	AUGUSTUS	intron	140128297	140128457	0.76	+	.	ID=g41188.t2.intron1;Parent=g41188.t2;
OX031010.1_Pollenia_amentaria_genome_assembly,_chromosome:_5	AUGUSTUS	CDS	140128458	140128657	0.8	+	2	ID=g41188.t2.CDS2;Parent=g41188.t2;
OX031010.1_Pollenia_amentaria_genome_assembly,_chromosome:_5	AUGUSTUS	exon	140128458	140128657	.	+	.	ID=g41188.t2.exon2;Parent=g41188.t2;
OX031010.1_Pollenia_amentaria_genome_assembly,_chromosome:_5	AUGUSTUS	stop_codon	140128655	140128657	.	+	0	ID=g41188.t2.stop1;Parent=g41188.t2;
OX031010.1_Pollenia_amentaria_genome_assembly,_chromosome:_5	AUGUSTUS	gene	140154735	140175877	.	-	.	ID=g41189;
OX031010.1_Pollenia_amentaria_genome_assembly,_chromosome:_5	AUGUSTUS	mRNA	140154735	140175877	0.95	-	.	ID=g41189.t1;Parent=g41189;
OX031010.1_Pollenia_amentaria_genome_assembly,_chromosome:_5	AUGUSTUS	stop_codon	140154735	140154737	.	-	0	ID=g41189.t1.stop1;Parent=g41189.t1;
OX031010.1_Pollenia_amentaria_genome_assembly,_chromosome:_5	AUGUSTUS	CDS	140154735	140154815	1	-	0	ID=g41189.t1.CDS1;Parent=g41189.t1;
OX031010.1_Pollenia_amentaria_genome_assembly,_chromosome:_5	AUGUSTUS	exon	140154735	140154815	.	-	.	ID=g41189.t1.exon1;Parent=g41189.t1;
OX031010.1_Pollenia_amentaria_genome_assembly,_chromosome:_5	AUGUSTUS	intron	140154816	140156598	1	-	.	ID=g41189.t1.intron1;Parent=g41189.t1;
OX031010.1_Pollenia_amentaria_genome_assembly,_chromosome:_5	AUGUSTUS	CDS	140156599	140156741	1	-	2	ID=g41189.t1.CDS2;Parent=g41189.t1;
OX031010.1_Pollenia_amentaria_genome_assembly,_chromosome:_5	AUGUSTUS	exon	140156599	140156741	.	-	.	ID=g41189.t1.exon2;Parent=g41189.t1;
OX031010.1_Pollenia_amentaria_genome_assembly,_chromosome:_5	AUGUSTUS	intron	140156742	140162605	1	-	.	ID=g41189.t1.intron2;Parent=g41189.t1;
OX031010.1_Pollenia_amentaria_genome_assembly,_chromosome:_5	AUGUSTUS	CDS	140162606	140163355	1	-	2	ID=g41189.t1.CDS3;Parent=g41189.t1;
OX031010.1_Pollenia_amentaria_genome_assembly,_chromosome:_5	AUGUSTUS	exon	140162606	140163355	.	-	.	ID=g41189.t1.exon3;Parent=g41189.t1;
OX031010.1_Pollenia_amentaria_genome_assembly,_chromosome:_5	AUGUSTUS	intron	140163356	140170301	1	-	.	ID=g41189.t1.intron3;Parent=g41189.t1;
OX031010.1_Pollenia_amentaria_genome_assembly,_chromosome:_5	AUGUSTUS	CDS	140170302	140170409	1	-	2	ID=g41189.t1.CDS4;Parent=g41189.t1;
OX031010.1_Pollenia_amentaria_genome_assembly,_chromosome:_5	AUGUSTUS	exon	140170302	140170409	.	-	.	ID=g41189.t1.exon4;Parent=g41189.t1;
OX031010.1_Pollenia_amentaria_genome_assembly,_chromosome:_5	AUGUSTUS	intron	140170410	140170476	1	-	.	ID=g41189.t1.intron4;Parent=g41189.t1;
OX031010.1_Pollenia_amentaria_genome_assembly,_chromosome:_5	AUGUSTUS	CDS	140170477	140170558	1	-	0	ID=g41189.t1.CDS5;Parent=g41189.t1;
OX031010.1_Pollenia_amentaria_genome_assembly,_chromosome:_5	AUGUSTUS	exon	140170477	140170558	.	-	.	ID=g41189.t1.exon5;Parent=g41189.t1;
OX031010.1_Pollenia_amentaria_genome_assembly,_chromosome:_5	AUGUSTUS	intron	140170559	140170627	1	-	.	ID=g41189.t1.intron5;Parent=g41189.t1;
OX031010.1_Pollenia_amentaria_genome_assembly,_chromosome:_5	AUGUSTUS	CDS	140170628	140170903	1	-	0	ID=g41189.t1.CDS6;Parent=g41189.t1;
OX031010.1_Pollenia_amentaria_genome_assembly,_chromosome:_5	AUGUSTUS	exon	140170628	140170903	.	-	.	ID=g41189.t1.exon6;Parent=g41189.t1;
OX031010.1_Pollenia_amentaria_genome_assembly,_chromosome:_5	AUGUSTUS	intron	140170904	140175874	0.95	-	.	ID=g41189.t1.intron6;Parent=g41189.t1;
OX031010.1_Pollenia_amentaria_genome_assembly,_chromosome:_5	AUGUSTUS	CDS	140175875	140175877	0.95	-	0	ID=g41189.t1.CDS7;Parent=g41189.t1;
OX031010.1_Pollenia_amentaria_genome_assembly,_chromosome:_5	AUGUSTUS	exon	140175875	140175877	.	-	.	ID=g41189.t1.exon7;Parent=g41189.t1;
OX031010.1_Pollenia_amentaria_genome_assembly,_chromosome:_5	AUGUSTUS	start_codon	140175875	140175877	.	-	0	ID=g41189.t1.start1;Parent=g41189.t1;
OX031010.1_Pollenia_amentaria_genome_assembly,_chromosome:_5	AUGUSTUS	mRNA	140154735	140175877	0.91	-	.	ID=g41189.t2;Parent=g41189;
OX031010.1_Pollenia_amentaria_genome_assembly,_chromosome:_5	AUGUSTUS	stop_codon	140154735	140154737	.	-	0	ID=g41189.t2.stop1;Parent=g41189.t2;
OX031010.1_Pollenia_amentaria_genome_assembly,_chromosome:_5	AUGUSTUS	CDS	140154735	140154836	1	-	0	ID=g41189.t2.CDS1;Parent=g41189.t2;
OX031010.1_Pollenia_amentaria_genome_assembly,_chromosome:_5	AUGUSTUS	exon	140154735	140154836	.	-	.	ID=g41189.t2.exon1;Parent=g41189.t2;
OX031010.1_Pollenia_amentaria_genome_assembly,_chromosome:_5	AUGUSTUS	intron	140154837	140156598	1	-	.	ID=g41189.t2.intron1;Parent=g41189.t2;
OX031010.1_Pollenia_amentaria_genome_assembly,_chromosome:_5	AUGUSTUS	CDS	140156599	140156741	1	-	2	ID=g41189.t2.CDS2;Parent=g41189.t2;
OX031010.1_Pollenia_amentaria_genome_assembly,_chromosome:_5	AUGUSTUS	exon	140156599	140156741	.	-	.	ID=g41189.t2.exon2;Parent=g41189.t2;
OX031010.1_Pollenia_amentaria_genome_assembly,_chromosome:_5	AUGUSTUS	intron	140156742	140162605	1	-	.	ID=g41189.t2.intron2;Parent=g41189.t2;
OX031010.1_Pollenia_amentaria_genome_assembly,_chromosome:_5	AUGUSTUS	CDS	140162606	140163355	0.99	-	2	ID=g41189.t2.CDS3;Parent=g41189.t2;
OX031010.1_Pollenia_amentaria_genome_assembly,_chromosome:_5	AUGUSTUS	exon	140162606	140163355	.	-	.	ID=g41189.t2.exon3;Parent=g41189.t2;
OX031010.1_Pollenia_amentaria_genome_assembly,_chromosome:_5	AUGUSTUS	intron	140163356	140170301	1	-	.	ID=g41189.t2.intron3;Parent=g41189.t2;
OX031010.1_Pollenia_amentaria_genome_assembly,_chromosome:_5	AUGUSTUS	CDS	140170302	140170409	1	-	2	ID=g41189.t2.CDS4;Parent=g41189.t2;
OX031010.1_Pollenia_amentaria_genome_assembly,_chromosome:_5	AUGUSTUS	exon	140170302	140170409	.	-	.	ID=g41189.t2.exon4;Parent=g41189.t2;
OX031010.1_Pollenia_amentaria_genome_assembly,_chromosome:_5	AUGUSTUS	intron	140170410	140170476	1	-	.	ID=g41189.t2.intron4;Parent=g41189.t2;
OX031010.1_Pollenia_amentaria_genome_assembly,_chromosome:_5	AUGUSTUS	CDS	140170477	140170558	1	-	0	ID=g41189.t2.CDS5;Parent=g41189.t2;
OX031010.1_Pollenia_amentaria_genome_assembly,_chromosome:_5	AUGUSTUS	exon	140170477	140170558	.	-	.	ID=g41189.t2.exon5;Parent=g41189.t2;
OX031010.1_Pollenia_amentaria_genome_assembly,_chromosome:_5	AUGUSTUS	intron	140170559	140170627	1	-	.	ID=g41189.t2.intron5;Parent=g41189.t2;
OX031010.1_Pollenia_amentaria_genome_assembly,_chromosome:_5	AUGUSTUS	CDS	140170628	140170903	1	-	0	ID=g41189.t2.CDS6;Parent=g41189.t2;
OX031010.1_Pollenia_amentaria_genome_assembly,_chromosome:_5	AUGUSTUS	exon	140170628	140170903	.	-	.	ID=g41189.t2.exon6;Parent=g41189.t2;
OX031010.1_Pollenia_amentaria_genome_assembly,_chromosome:_5	AUGUSTUS	intron	140170904	140175874	0.92	-	.	ID=g41189.t2.intron6;Parent=g41189.t2;
OX031010.1_Pollenia_amentaria_genome_assembly,_chromosome:_5	AUGUSTUS	CDS	140175875	140175877	0.92	-	0	ID=g41189.t2.CDS7;Parent=g41189.t2;
OX031010.1_Pollenia_amentaria_genome_assembly,_chromosome:_5	AUGUSTUS	exon	140175875	140175877	.	-	.	ID=g41189.t2.exon7;Parent=g41189.t2;
OX031010.1_Pollenia_amentaria_genome_assembly,_chromosome:_5	AUGUSTUS	start_codon	140175875	140175877	.	-	0	ID=g41189.t2.start1;Parent=g41189.t2;
OX031010.1_Pollenia_amentaria_genome_assembly,_chromosome:_5	AUGUSTUS	gene	140176822	140177165	.	+	.	ID=g41190;
OX031010.1_Pollenia_amentaria_genome_assembly,_chromosome:_5	AUGUSTUS	mRNA	140176867	140177165	0.94	+	.	ID=g41190.t1;Parent=g41190;
OX031010.1_Pollenia_amentaria_genome_assembly,_chromosome:_5	AUGUSTUS	start_codon	140176867	140176869	.	+	0	ID=g41190.t1.start1;Parent=g41190.t1;
OX031010.1_Pollenia_amentaria_genome_assembly,_chromosome:_5	AUGUSTUS	CDS	140176867	140177054	0.95	+	0	ID=g41190.t1.CDS1;Parent=g41190.t1;
OX031010.1_Pollenia_amentaria_genome_assembly,_chromosome:_5	AUGUSTUS	exon	140176867	140177054	.	+	.	ID=g41190.t1.exon1;Parent=g41190.t1;
OX031010.1_Pollenia_amentaria_genome_assembly,_chromosome:_5	AUGUSTUS	intron	140177055	140177107	0.97	+	.	ID=g41190.t1.intron1;Parent=g41190.t1;
OX031010.1_Pollenia_amentaria_genome_assembly,_chromosome:_5	AUGUSTUS	CDS	140177108	140177165	0.99	+	1	ID=g41190.t1.CDS2;Parent=g41190.t1;
OX031010.1_Pollenia_amentaria_genome_assembly,_chromosome:_5	AUGUSTUS	exon	140177108	140177165	.	+	.	ID=g41190.t1.exon2;Parent=g41190.t1;
OX031010.1_Pollenia_amentaria_genome_assembly,_chromosome:_5	AUGUSTUS	stop_codon	140177163	140177165	.	+	0	ID=g41190.t1.stop1;Parent=g41190.t1;
OX031010.1_Pollenia_amentaria_genome_assembly,_chromosome:_5	AUGUSTUS	mRNA	140176822	140177165	0.79	+	.	ID=g41190.t2;Parent=g41190;
OX031010.1_Pollenia_amentaria_genome_assembly,_chromosome:_5	AUGUSTUS	start_codon	140176822	140176824	.	+	0	ID=g41190.t2.start1;Parent=g41190.t2;
OX031010.1_Pollenia_amentaria_genome_assembly,_chromosome:_5	AUGUSTUS	CDS	140176822	140177054	0.8	+	0	ID=g41190.t2.CDS1;Parent=g41190.t2;
OX031010.1_Pollenia_amentaria_genome_assembly,_chromosome:_5	AUGUSTUS	exon	140176822	140177054	.	+	.	ID=g41190.t2.exon1;Parent=g41190.t2;
OX031010.1_Pollenia_amentaria_genome_assembly,_chromosome:_5	AUGUSTUS	intron	140177055	140177107	0.92	+	.	ID=g41190.t2.intron1;Parent=g41190.t2;
OX031010.1_Pollenia_amentaria_genome_assembly,_chromosome:_5	AUGUSTUS	CDS	140177108	140177165	0.96	+	1	ID=g41190.t2.CDS2;Parent=g41190.t2;
OX031010.1_Pollenia_amentaria_genome_assembly,_chromosome:_5	AUGUSTUS	exon	140177108	140177165	.	+	.	ID=g41190.t2.exon2;Parent=g41190.t2;
OX031010.1_Pollenia_amentaria_genome_assembly,_chromosome:_5	AUGUSTUS	stop_codon	140177163	140177165	.	+	0	ID=g41190.t2.stop1;Parent=g41190.t2;
OX031010.1_Pollenia_amentaria_genome_assembly,_chromosome:_5	AUGUSTUS	gene	140203104	140207722	.	-	.	ID=g41191;
OX031010.1_Pollenia_amentaria_genome_assembly,_chromosome:_5	AUGUSTUS	mRNA	140203104	140207722	1	-	.	ID=g41191.t1;Parent=g41191;
OX031010.1_Pollenia_amentaria_genome_assembly,_chromosome:_5	AUGUSTUS	stop_codon	140203104	140203106	.	-	0	ID=g41191.t1.stop1;Parent=g41191.t1;
OX031010.1_Pollenia_amentaria_genome_assembly,_chromosome:_5	AUGUSTUS	CDS	140203104	140203186	1	-	2	ID=g41191.t1.CDS1;Parent=g41191.t1;
OX031010.1_Pollenia_amentaria_genome_assembly,_chromosome:_5	AUGUSTUS	exon	140203104	140203186	.	-	.	ID=g41191.t1.exon1;Parent=g41191.t1;
OX031010.1_Pollenia_amentaria_genome_assembly,_chromosome:_5	AUGUSTUS	intron	140203187	140204097	1	-	.	ID=g41191.t1.intron1;Parent=g41191.t1;
OX031010.1_Pollenia_amentaria_genome_assembly,_chromosome:_5	AUGUSTUS	CDS	140204098	140204205	1	-	2	ID=g41191.t1.CDS2;Parent=g41191.t1;
OX031010.1_Pollenia_amentaria_genome_assembly,_chromosome:_5	AUGUSTUS	exon	140204098	140204205	.	-	.	ID=g41191.t1.exon2;Parent=g41191.t1;
OX031010.1_Pollenia_amentaria_genome_assembly,_chromosome:_5	AUGUSTUS	intron	140204206	140204990	1	-	.	ID=g41191.t1.intron2;Parent=g41191.t1;
OX031010.1_Pollenia_amentaria_genome_assembly,_chromosome:_5	AUGUSTUS	CDS	140204991	140205144	1	-	0	ID=g41191.t1.CDS3;Parent=g41191.t1;
OX031010.1_Pollenia_amentaria_genome_assembly,_chromosome:_5	AUGUSTUS	exon	140204991	140205144	.	-	.	ID=g41191.t1.exon3;Parent=g41191.t1;
OX031010.1_Pollenia_amentaria_genome_assembly,_chromosome:_5	AUGUSTUS	intron	140205145	140205217	1	-	.	ID=g41191.t1.intron3;Parent=g41191.t1;
OX031010.1_Pollenia_amentaria_genome_assembly,_chromosome:_5	AUGUSTUS	CDS	140205218	140205347	1	-	1	ID=g41191.t1.CDS4;Parent=g41191.t1;
OX031010.1_Pollenia_amentaria_genome_assembly,_chromosome:_5	AUGUSTUS	exon	140205218	140205347	.	-	.	ID=g41191.t1.exon4;Parent=g41191.t1;
OX031010.1_Pollenia_amentaria_genome_assembly,_chromosome:_5	AUGUSTUS	intron	140205348	140206866	1	-	.	ID=g41191.t1.intron4;Parent=g41191.t1;
OX031010.1_Pollenia_amentaria_genome_assembly,_chromosome:_5	AUGUSTUS	CDS	140206867	140206995	1	-	1	ID=g41191.t1.CDS5;Parent=g41191.t1;
OX031010.1_Pollenia_amentaria_genome_assembly,_chromosome:_5	AUGUSTUS	exon	140206867	140206995	.	-	.	ID=g41191.t1.exon5;Parent=g41191.t1;
OX031010.1_Pollenia_amentaria_genome_assembly,_chromosome:_5	AUGUSTUS	intron	140206996	140207146	1	-	.	ID=g41191.t1.intron5;Parent=g41191.t1;
OX031010.1_Pollenia_amentaria_genome_assembly,_chromosome:_5	AUGUSTUS	CDS	140207147	140207301	1	-	0	ID=g41191.t1.CDS6;Parent=g41191.t1;
OX031010.1_Pollenia_amentaria_genome_assembly,_chromosome:_5	AUGUSTUS	exon	140207147	140207301	.	-	.	ID=g41191.t1.exon6;Parent=g41191.t1;
OX031010.1_Pollenia_amentaria_genome_assembly,_chromosome:_5	AUGUSTUS	intron	140207302	140207359	1	-	.	ID=g41191.t1.intron6;Parent=g41191.t1;
OX031010.1_Pollenia_amentaria_genome_assembly,_chromosome:_5	AUGUSTUS	CDS	140207360	140207544	1	-	2	ID=g41191.t1.CDS7;Parent=g41191.t1;
OX031010.1_Pollenia_amentaria_genome_assembly,_chromosome:_5	AUGUSTUS	exon	140207360	140207544	.	-	.	ID=g41191.t1.exon7;Parent=g41191.t1;
OX031010.1_Pollenia_amentaria_genome_assembly,_chromosome:_5	AUGUSTUS	intron	140207545	140207604	1	-	.	ID=g41191.t1.intron7;Parent=g41191.t1;
OX031010.1_Pollenia_amentaria_genome_assembly,_chromosome:_5	AUGUSTUS	CDS	140207605	140207722	1	-	0	ID=g41191.t1.CDS8;Parent=g41191.t1;
OX031010.1_Pollenia_amentaria_genome_assembly,_chromosome:_5	AUGUSTUS	exon	140207605	140207722	.	-	.	ID=g41191.t1.exon8;Parent=g41191.t1;
OX031010.1_Pollenia_amentaria_genome_assembly,_chromosome:_5	AUGUSTUS	start_codon	140207720	140207722	.	-	0	ID=g41191.t1.start1;Parent=g41191.t1;
OX031010.1_Pollenia_amentaria_genome_assembly,_chromosome:_5	AUGUSTUS	mRNA	140203104	140207722	0.59	-	.	ID=g41191.t2;Parent=g41191;
OX031010.1_Pollenia_amentaria_genome_assembly,_chromosome:_5	AUGUSTUS	stop_codon	140203104	140203106	.	-	0	ID=g41191.t2.stop1;Parent=g41191.t2;
OX031010.1_Pollenia_amentaria_genome_assembly,_chromosome:_5	AUGUSTUS	CDS	140203104	140203186	1	-	2	ID=g41191.t2.CDS1;Parent=g41191.t2;
OX031010.1_Pollenia_amentaria_genome_assembly,_chromosome:_5	AUGUSTUS	exon	140203104	140203186	.	-	.	ID=g41191.t2.exon1;Parent=g41191.t2;
OX031010.1_Pollenia_amentaria_genome_assembly,_chromosome:_5	AUGUSTUS	intron	140203187	140204097	1	-	.	ID=g41191.t2.intron1;Parent=g41191.t2;
OX031010.1_Pollenia_amentaria_genome_assembly,_chromosome:_5	AUGUSTUS	CDS	140204098	140204205	1	-	2	ID=g41191.t2.CDS2;Parent=g41191.t2;
OX031010.1_Pollenia_amentaria_genome_assembly,_chromosome:_5	AUGUSTUS	exon	140204098	140204205	.	-	.	ID=g41191.t2.exon2;Parent=g41191.t2;
OX031010.1_Pollenia_amentaria_genome_assembly,_chromosome:_5	AUGUSTUS	intron	140204206	140204990	1	-	.	ID=g41191.t2.intron2;Parent=g41191.t2;
OX031010.1_Pollenia_amentaria_genome_assembly,_chromosome:_5	AUGUSTUS	CDS	140204991	140205144	1	-	0	ID=g41191.t2.CDS3;Parent=g41191.t2;
OX031010.1_Pollenia_amentaria_genome_assembly,_chromosome:_5	AUGUSTUS	exon	140204991	140205144	.	-	.	ID=g41191.t2.exon3;Parent=g41191.t2;
OX031010.1_Pollenia_amentaria_genome_assembly,_chromosome:_5	AUGUSTUS	intron	140205145	140205217	1	-	.	ID=g41191.t2.intron3;Parent=g41191.t2;
OX031010.1_Pollenia_amentaria_genome_assembly,_chromosome:_5	AUGUSTUS	CDS	140205218	140205347	0.59	-	1	ID=g41191.t2.CDS4;Parent=g41191.t2;
OX031010.1_Pollenia_amentaria_genome_assembly,_chromosome:_5	AUGUSTUS	exon	140205218	140205347	.	-	.	ID=g41191.t2.exon4;Parent=g41191.t2;
OX031010.1_Pollenia_amentaria_genome_assembly,_chromosome:_5	AUGUSTUS	intron	140205348	140205559	0.59	-	.	ID=g41191.t2.intron4;Parent=g41191.t2;
OX031010.1_Pollenia_amentaria_genome_assembly,_chromosome:_5	AUGUSTUS	CDS	140205560	140205658	0.59	-	1	ID=g41191.t2.CDS5;Parent=g41191.t2;
OX031010.1_Pollenia_amentaria_genome_assembly,_chromosome:_5	AUGUSTUS	exon	140205560	140205658	.	-	.	ID=g41191.t2.exon5;Parent=g41191.t2;
OX031010.1_Pollenia_amentaria_genome_assembly,_chromosome:_5	AUGUSTUS	intron	140205659	140206866	1	-	.	ID=g41191.t2.intron5;Parent=g41191.t2;
OX031010.1_Pollenia_amentaria_genome_assembly,_chromosome:_5	AUGUSTUS	CDS	140206867	140206995	1	-	1	ID=g41191.t2.CDS6;Parent=g41191.t2;
OX031010.1_Pollenia_amentaria_genome_assembly,_chromosome:_5	AUGUSTUS	exon	140206867	140206995	.	-	.	ID=g41191.t2.exon6;Parent=g41191.t2;
OX031010.1_Pollenia_amentaria_genome_assembly,_chromosome:_5	AUGUSTUS	intron	140206996	140207146	1	-	.	ID=g41191.t2.intron6;Parent=g41191.t2;
OX031010.1_Pollenia_amentaria_genome_assembly,_chromosome:_5	AUGUSTUS	CDS	140207147	140207301	1	-	0	ID=g41191.t2.CDS7;Parent=g41191.t2;
OX031010.1_Pollenia_amentaria_genome_assembly,_chromosome:_5	AUGUSTUS	exon	140207147	140207301	.	-	.	ID=g41191.t2.exon7;Parent=g41191.t2;
OX031010.1_Pollenia_amentaria_genome_assembly,_chromosome:_5	AUGUSTUS	intron	140207302	140207359	1	-	.	ID=g41191.t2.intron7;Parent=g41191.t2;
OX031010.1_Pollenia_amentaria_genome_assembly,_chromosome:_5	AUGUSTUS	CDS	140207360	140207544	1	-	2	ID=g41191.t2.CDS8;Parent=g41191.t2;
OX031010.1_Pollenia_amentaria_genome_assembly,_chromosome:_5	AUGUSTUS	exon	140207360	140207544	.	-	.	ID=g41191.t2.exon8;Parent=g41191.t2;
OX031010.1_Pollenia_amentaria_genome_assembly,_chromosome:_5	AUGUSTUS	intron	140207545	140207604	1	-	.	ID=g41191.t2.intron8;Parent=g41191.t2;
OX031010.1_Pollenia_amentaria_genome_assembly,_chromosome:_5	AUGUSTUS	CDS	140207605	140207722	1	-	0	ID=g41191.t2.CDS9;Parent=g41191.t2;
OX031010.1_Pollenia_amentaria_genome_assembly,_chromosome:_5	AUGUSTUS	exon	140207605	140207722	.	-	.	ID=g41191.t2.exon9;Parent=g41191.t2;
OX031010.1_Pollenia_amentaria_genome_assembly,_chromosome:_5	AUGUSTUS	start_codon	140207720	140207722	.	-	0	ID=g41191.t2.start1;Parent=g41191.t2;
OX031010.1_Pollenia_amentaria_genome_assembly,_chromosome:_5	AUGUSTUS	gene	140224679	140228767	.	+	.	ID=g41192;
OX031010.1_Pollenia_amentaria_genome_assembly,_chromosome:_5	AUGUSTUS	mRNA	140224679	140228767	1	+	.	ID=g41192.t1;Parent=g41192;
OX031010.1_Pollenia_amentaria_genome_assembly,_chromosome:_5	AUGUSTUS	start_codon	140224679	140224681	.	+	0	ID=g41192.t1.start1;Parent=g41192.t1;
OX031010.1_Pollenia_amentaria_genome_assembly,_chromosome:_5	AUGUSTUS	CDS	140224679	140228767	1	+	0	ID=g41192.t1.CDS1;Parent=g41192.t1;
OX031010.1_Pollenia_amentaria_genome_assembly,_chromosome:_5	AUGUSTUS	exon	140224679	140228767	.	+	.	ID=g41192.t1.exon1;Parent=g41192.t1;
OX031010.1_Pollenia_amentaria_genome_assembly,_chromosome:_5	AUGUSTUS	stop_codon	140228765	140228767	.	+	0	ID=g41192.t1.stop1;Parent=g41192.t1;
OX031010.1_Pollenia_amentaria_genome_assembly,_chromosome:_5	AUGUSTUS	gene	140274985	140301396	.	-	.	ID=g41193;
OX031010.1_Pollenia_amentaria_genome_assembly,_chromosome:_5	AUGUSTUS	mRNA	140274985	140301396	0.75	-	.	ID=g41193.t1;Parent=g41193;
OX031010.1_Pollenia_amentaria_genome_assembly,_chromosome:_5	AUGUSTUS	stop_codon	140274985	140274987	.	-	0	ID=g41193.t1.stop1;Parent=g41193.t1;
OX031010.1_Pollenia_amentaria_genome_assembly,_chromosome:_5	AUGUSTUS	CDS	140274985	140275065	1	-	0	ID=g41193.t1.CDS1;Parent=g41193.t1;
OX031010.1_Pollenia_amentaria_genome_assembly,_chromosome:_5	AUGUSTUS	exon	140274985	140275065	.	-	.	ID=g41193.t1.exon1;Parent=g41193.t1;
OX031010.1_Pollenia_amentaria_genome_assembly,_chromosome:_5	AUGUSTUS	intron	140275066	140276935	1	-	.	ID=g41193.t1.intron1;Parent=g41193.t1;
OX031010.1_Pollenia_amentaria_genome_assembly,_chromosome:_5	AUGUSTUS	CDS	140276936	140277078	1	-	2	ID=g41193.t1.CDS2;Parent=g41193.t1;
OX031010.1_Pollenia_amentaria_genome_assembly,_chromosome:_5	AUGUSTUS	exon	140276936	140277078	.	-	.	ID=g41193.t1.exon2;Parent=g41193.t1;
OX031010.1_Pollenia_amentaria_genome_assembly,_chromosome:_5	AUGUSTUS	intron	140277079	140282596	1	-	.	ID=g41193.t1.intron2;Parent=g41193.t1;
OX031010.1_Pollenia_amentaria_genome_assembly,_chromosome:_5	AUGUSTUS	CDS	140282597	140283349	1	-	2	ID=g41193.t1.CDS3;Parent=g41193.t1;
OX031010.1_Pollenia_amentaria_genome_assembly,_chromosome:_5	AUGUSTUS	exon	140282597	140283349	.	-	.	ID=g41193.t1.exon3;Parent=g41193.t1;
OX031010.1_Pollenia_amentaria_genome_assembly,_chromosome:_5	AUGUSTUS	intron	140283350	140290155	1	-	.	ID=g41193.t1.intron3;Parent=g41193.t1;
OX031010.1_Pollenia_amentaria_genome_assembly,_chromosome:_5	AUGUSTUS	CDS	140290156	140290263	1	-	2	ID=g41193.t1.CDS4;Parent=g41193.t1;
OX031010.1_Pollenia_amentaria_genome_assembly,_chromosome:_5	AUGUSTUS	exon	140290156	140290263	.	-	.	ID=g41193.t1.exon4;Parent=g41193.t1;
OX031010.1_Pollenia_amentaria_genome_assembly,_chromosome:_5	AUGUSTUS	intron	140290264	140290330	1	-	.	ID=g41193.t1.intron4;Parent=g41193.t1;
OX031010.1_Pollenia_amentaria_genome_assembly,_chromosome:_5	AUGUSTUS	CDS	140290331	140290412	1	-	0	ID=g41193.t1.CDS5;Parent=g41193.t1;
OX031010.1_Pollenia_amentaria_genome_assembly,_chromosome:_5	AUGUSTUS	exon	140290331	140290412	.	-	.	ID=g41193.t1.exon5;Parent=g41193.t1;
OX031010.1_Pollenia_amentaria_genome_assembly,_chromosome:_5	AUGUSTUS	intron	140290413	140290481	1	-	.	ID=g41193.t1.intron5;Parent=g41193.t1;
OX031010.1_Pollenia_amentaria_genome_assembly,_chromosome:_5	AUGUSTUS	CDS	140290482	140290757	1	-	0	ID=g41193.t1.CDS6;Parent=g41193.t1;
OX031010.1_Pollenia_amentaria_genome_assembly,_chromosome:_5	AUGUSTUS	exon	140290482	140290757	.	-	.	ID=g41193.t1.exon6;Parent=g41193.t1;
OX031010.1_Pollenia_amentaria_genome_assembly,_chromosome:_5	AUGUSTUS	intron	140290758	140299583	1	-	.	ID=g41193.t1.intron6;Parent=g41193.t1;
OX031010.1_Pollenia_amentaria_genome_assembly,_chromosome:_5	AUGUSTUS	CDS	140299584	140299774	1	-	2	ID=g41193.t1.CDS7;Parent=g41193.t1;
OX031010.1_Pollenia_amentaria_genome_assembly,_chromosome:_5	AUGUSTUS	exon	140299584	140299774	.	-	.	ID=g41193.t1.exon7;Parent=g41193.t1;
OX031010.1_Pollenia_amentaria_genome_assembly,_chromosome:_5	AUGUSTUS	intron	140299775	140299850	1	-	.	ID=g41193.t1.intron7;Parent=g41193.t1;
OX031010.1_Pollenia_amentaria_genome_assembly,_chromosome:_5	AUGUSTUS	CDS	140299851	140299986	0.94	-	0	ID=g41193.t1.CDS8;Parent=g41193.t1;
OX031010.1_Pollenia_amentaria_genome_assembly,_chromosome:_5	AUGUSTUS	exon	140299851	140299986	.	-	.	ID=g41193.t1.exon8;Parent=g41193.t1;
OX031010.1_Pollenia_amentaria_genome_assembly,_chromosome:_5	AUGUSTUS	intron	140299987	140301360	0.75	-	.	ID=g41193.t1.intron8;Parent=g41193.t1;
OX031010.1_Pollenia_amentaria_genome_assembly,_chromosome:_5	AUGUSTUS	CDS	140301361	140301396	0.75	-	0	ID=g41193.t1.CDS9;Parent=g41193.t1;
OX031010.1_Pollenia_amentaria_genome_assembly,_chromosome:_5	AUGUSTUS	exon	140301361	140301396	.	-	.	ID=g41193.t1.exon9;Parent=g41193.t1;
OX031010.1_Pollenia_amentaria_genome_assembly,_chromosome:_5	AUGUSTUS	start_codon	140301394	140301396	.	-	0	ID=g41193.t1.start1;Parent=g41193.t1;
OX031010.1_Pollenia_amentaria_genome_assembly,_chromosome:_5	AUGUSTUS	gene	140428719	140429082	.	-	.	ID=g41194;
OX031010.1_Pollenia_amentaria_genome_assembly,_chromosome:_5	AUGUSTUS	mRNA	140428719	140429082	0.71	-	.	ID=g41194.t1;Parent=g41194;
OX031010.1_Pollenia_amentaria_genome_assembly,_chromosome:_5	AUGUSTUS	stop_codon	140428719	140428721	.	-	0	ID=g41194.t1.stop1;Parent=g41194.t1;
OX031010.1_Pollenia_amentaria_genome_assembly,_chromosome:_5	AUGUSTUS	CDS	140428719	140428933	0.86	-	2	ID=g41194.t1.CDS1;Parent=g41194.t1;
OX031010.1_Pollenia_amentaria_genome_assembly,_chromosome:_5	AUGUSTUS	exon	140428719	140428933	.	-	.	ID=g41194.t1.exon1;Parent=g41194.t1;
OX031010.1_Pollenia_amentaria_genome_assembly,_chromosome:_5	AUGUSTUS	intron	140428934	140429006	0.77	-	.	ID=g41194.t1.intron1;Parent=g41194.t1;
OX031010.1_Pollenia_amentaria_genome_assembly,_chromosome:_5	AUGUSTUS	CDS	140429007	140429082	0.77	-	0	ID=g41194.t1.CDS2;Parent=g41194.t1;
OX031010.1_Pollenia_amentaria_genome_assembly,_chromosome:_5	AUGUSTUS	exon	140429007	140429082	.	-	.	ID=g41194.t1.exon2;Parent=g41194.t1;
OX031010.1_Pollenia_amentaria_genome_assembly,_chromosome:_5	AUGUSTUS	start_codon	140429080	140429082	.	-	0	ID=g41194.t1.start1;Parent=g41194.t1;
OX031010.1_Pollenia_amentaria_genome_assembly,_chromosome:_5	AUGUSTUS	gene	140503613	140520087	.	-	.	ID=g41195;
OX031010.1_Pollenia_amentaria_genome_assembly,_chromosome:_5	AUGUSTUS	mRNA	140503613	140520087	0.96	-	.	ID=g41195.t1;Parent=g41195;
OX031010.1_Pollenia_amentaria_genome_assembly,_chromosome:_5	AUGUSTUS	stop_codon	140503613	140503615	.	-	0	ID=g41195.t1.stop1;Parent=g41195.t1;
OX031010.1_Pollenia_amentaria_genome_assembly,_chromosome:_5	AUGUSTUS	CDS	140503613	140506309	1	-	0	ID=g41195.t1.CDS1;Parent=g41195.t1;
OX031010.1_Pollenia_amentaria_genome_assembly,_chromosome:_5	AUGUSTUS	exon	140503613	140506309	.	-	.	ID=g41195.t1.exon1;Parent=g41195.t1;
OX031010.1_Pollenia_amentaria_genome_assembly,_chromosome:_5	AUGUSTUS	intron	140506310	140506721	1	-	.	ID=g41195.t1.intron1;Parent=g41195.t1;
OX031010.1_Pollenia_amentaria_genome_assembly,_chromosome:_5	AUGUSTUS	CDS	140506722	140506922	1	-	0	ID=g41195.t1.CDS2;Parent=g41195.t1;
OX031010.1_Pollenia_amentaria_genome_assembly,_chromosome:_5	AUGUSTUS	exon	140506722	140506922	.	-	.	ID=g41195.t1.exon2;Parent=g41195.t1;
OX031010.1_Pollenia_amentaria_genome_assembly,_chromosome:_5	AUGUSTUS	intron	140506923	140506993	1	-	.	ID=g41195.t1.intron2;Parent=g41195.t1;
OX031010.1_Pollenia_amentaria_genome_assembly,_chromosome:_5	AUGUSTUS	CDS	140506994	140507298	1	-	2	ID=g41195.t1.CDS3;Parent=g41195.t1;
OX031010.1_Pollenia_amentaria_genome_assembly,_chromosome:_5	AUGUSTUS	exon	140506994	140507298	.	-	.	ID=g41195.t1.exon3;Parent=g41195.t1;
OX031010.1_Pollenia_amentaria_genome_assembly,_chromosome:_5	AUGUSTUS	intron	140507299	140507367	1	-	.	ID=g41195.t1.intron3;Parent=g41195.t1;
OX031010.1_Pollenia_amentaria_genome_assembly,_chromosome:_5	AUGUSTUS	CDS	140507368	140507566	1	-	0	ID=g41195.t1.CDS4;Parent=g41195.t1;
OX031010.1_Pollenia_amentaria_genome_assembly,_chromosome:_5	AUGUSTUS	exon	140507368	140507566	.	-	.	ID=g41195.t1.exon4;Parent=g41195.t1;
OX031010.1_Pollenia_amentaria_genome_assembly,_chromosome:_5	AUGUSTUS	intron	140507567	140507638	1	-	.	ID=g41195.t1.intron4;Parent=g41195.t1;
OX031010.1_Pollenia_amentaria_genome_assembly,_chromosome:_5	AUGUSTUS	CDS	140507639	140508000	1	-	2	ID=g41195.t1.CDS5;Parent=g41195.t1;
OX031010.1_Pollenia_amentaria_genome_assembly,_chromosome:_5	AUGUSTUS	exon	140507639	140508000	.	-	.	ID=g41195.t1.exon5;Parent=g41195.t1;
OX031010.1_Pollenia_amentaria_genome_assembly,_chromosome:_5	AUGUSTUS	intron	140508001	140513278	1	-	.	ID=g41195.t1.intron5;Parent=g41195.t1;
OX031010.1_Pollenia_amentaria_genome_assembly,_chromosome:_5	AUGUSTUS	CDS	140513279	140513352	1	-	1	ID=g41195.t1.CDS6;Parent=g41195.t1;
OX031010.1_Pollenia_amentaria_genome_assembly,_chromosome:_5	AUGUSTUS	exon	140513279	140513352	.	-	.	ID=g41195.t1.exon6;Parent=g41195.t1;
OX031010.1_Pollenia_amentaria_genome_assembly,_chromosome:_5	AUGUSTUS	intron	140513353	140513503	1	-	.	ID=g41195.t1.intron6;Parent=g41195.t1;
OX031010.1_Pollenia_amentaria_genome_assembly,_chromosome:_5	AUGUSTUS	CDS	140513504	140513792	1	-	2	ID=g41195.t1.CDS7;Parent=g41195.t1;
OX031010.1_Pollenia_amentaria_genome_assembly,_chromosome:_5	AUGUSTUS	exon	140513504	140513792	.	-	.	ID=g41195.t1.exon7;Parent=g41195.t1;
OX031010.1_Pollenia_amentaria_genome_assembly,_chromosome:_5	AUGUSTUS	intron	140513793	140519678	0.97	-	.	ID=g41195.t1.intron7;Parent=g41195.t1;
OX031010.1_Pollenia_amentaria_genome_assembly,_chromosome:_5	AUGUSTUS	CDS	140519679	140520087	0.96	-	0	ID=g41195.t1.CDS8;Parent=g41195.t1;
OX031010.1_Pollenia_amentaria_genome_assembly,_chromosome:_5	AUGUSTUS	exon	140519679	140520087	.	-	.	ID=g41195.t1.exon8;Parent=g41195.t1;
OX031010.1_Pollenia_amentaria_genome_assembly,_chromosome:_5	AUGUSTUS	start_codon	140520085	140520087	.	-	0	ID=g41195.t1.start1;Parent=g41195.t1;
OX031010.1_Pollenia_amentaria_genome_assembly,_chromosome:_5	AUGUSTUS	mRNA	140503613	140520087	0.95	-	.	ID=g41195.t2;Parent=g41195;
OX031010.1_Pollenia_amentaria_genome_assembly,_chromosome:_5	AUGUSTUS	stop_codon	140503613	140503615	.	-	0	ID=g41195.t2.stop1;Parent=g41195.t2;
OX031010.1_Pollenia_amentaria_genome_assembly,_chromosome:_5	AUGUSTUS	CDS	140503613	140506309	1	-	0	ID=g41195.t2.CDS1;Parent=g41195.t2;
OX031010.1_Pollenia_amentaria_genome_assembly,_chromosome:_5	AUGUSTUS	exon	140503613	140506309	.	-	.	ID=g41195.t2.exon1;Parent=g41195.t2;
OX031010.1_Pollenia_amentaria_genome_assembly,_chromosome:_5	AUGUSTUS	intron	140506310	140506721	1	-	.	ID=g41195.t2.intron1;Parent=g41195.t2;
OX031010.1_Pollenia_amentaria_genome_assembly,_chromosome:_5	AUGUSTUS	CDS	140506722	140506922	1	-	0	ID=g41195.t2.CDS2;Parent=g41195.t2;
OX031010.1_Pollenia_amentaria_genome_assembly,_chromosome:_5	AUGUSTUS	exon	140506722	140506922	.	-	.	ID=g41195.t2.exon2;Parent=g41195.t2;
OX031010.1_Pollenia_amentaria_genome_assembly,_chromosome:_5	AUGUSTUS	intron	140506923	140506993	1	-	.	ID=g41195.t2.intron2;Parent=g41195.t2;
OX031010.1_Pollenia_amentaria_genome_assembly,_chromosome:_5	AUGUSTUS	CDS	140506994	140507298	1	-	2	ID=g41195.t2.CDS3;Parent=g41195.t2;
OX031010.1_Pollenia_amentaria_genome_assembly,_chromosome:_5	AUGUSTUS	exon	140506994	140507298	.	-	.	ID=g41195.t2.exon3;Parent=g41195.t2;
OX031010.1_Pollenia_amentaria_genome_assembly,_chromosome:_5	AUGUSTUS	intron	140507299	140507367	1	-	.	ID=g41195.t2.intron3;Parent=g41195.t2;
OX031010.1_Pollenia_amentaria_genome_assembly,_chromosome:_5	AUGUSTUS	CDS	140507368	140507566	1	-	0	ID=g41195.t2.CDS4;Parent=g41195.t2;
OX031010.1_Pollenia_amentaria_genome_assembly,_chromosome:_5	AUGUSTUS	exon	140507368	140507566	.	-	.	ID=g41195.t2.exon4;Parent=g41195.t2;
OX031010.1_Pollenia_amentaria_genome_assembly,_chromosome:_5	AUGUSTUS	intron	140507567	140507638	1	-	.	ID=g41195.t2.intron4;Parent=g41195.t2;
OX031010.1_Pollenia_amentaria_genome_assembly,_chromosome:_5	AUGUSTUS	CDS	140507639	140508000	1	-	2	ID=g41195.t2.CDS5;Parent=g41195.t2;
OX031010.1_Pollenia_amentaria_genome_assembly,_chromosome:_5	AUGUSTUS	exon	140507639	140508000	.	-	.	ID=g41195.t2.exon5;Parent=g41195.t2;
OX031010.1_Pollenia_amentaria_genome_assembly,_chromosome:_5	AUGUSTUS	intron	140508001	140513278	1	-	.	ID=g41195.t2.intron5;Parent=g41195.t2;
OX031010.1_Pollenia_amentaria_genome_assembly,_chromosome:_5	AUGUSTUS	CDS	140513279	140513424	1	-	1	ID=g41195.t2.CDS6;Parent=g41195.t2;
OX031010.1_Pollenia_amentaria_genome_assembly,_chromosome:_5	AUGUSTUS	exon	140513279	140513424	.	-	.	ID=g41195.t2.exon6;Parent=g41195.t2;
OX031010.1_Pollenia_amentaria_genome_assembly,_chromosome:_5	AUGUSTUS	intron	140513425	140513503	1	-	.	ID=g41195.t2.intron6;Parent=g41195.t2;
OX031010.1_Pollenia_amentaria_genome_assembly,_chromosome:_5	AUGUSTUS	CDS	140513504	140513792	1	-	2	ID=g41195.t2.CDS7;Parent=g41195.t2;
OX031010.1_Pollenia_amentaria_genome_assembly,_chromosome:_5	AUGUSTUS	exon	140513504	140513792	.	-	.	ID=g41195.t2.exon7;Parent=g41195.t2;
OX031010.1_Pollenia_amentaria_genome_assembly,_chromosome:_5	AUGUSTUS	intron	140513793	140519678	0.96	-	.	ID=g41195.t2.intron7;Parent=g41195.t2;
OX031010.1_Pollenia_amentaria_genome_assembly,_chromosome:_5	AUGUSTUS	CDS	140519679	140520087	0.95	-	0	ID=g41195.t2.CDS8;Parent=g41195.t2;
OX031010.1_Pollenia_amentaria_genome_assembly,_chromosome:_5	AUGUSTUS	exon	140519679	140520087	.	-	.	ID=g41195.t2.exon8;Parent=g41195.t2;
OX031010.1_Pollenia_amentaria_genome_assembly,_chromosome:_5	AUGUSTUS	start_codon	140520085	140520087	.	-	0	ID=g41195.t2.start1;Parent=g41195.t2;
OX031010.1_Pollenia_amentaria_genome_assembly,_chromosome:_5	AUGUSTUS	gene	140589731	140590414	.	-	.	ID=g41196;
OX031010.1_Pollenia_amentaria_genome_assembly,_chromosome:_5	AUGUSTUS	mRNA	140589731	140590414	1	-	.	ID=g41196.t1;Parent=g41196;
OX031010.1_Pollenia_amentaria_genome_assembly,_chromosome:_5	AUGUSTUS	stop_codon	140589731	140589733	.	-	0	ID=g41196.t1.stop1;Parent=g41196.t1;
OX031010.1_Pollenia_amentaria_genome_assembly,_chromosome:_5	AUGUSTUS	CDS	140589731	140590414	1	-	0	ID=g41196.t1.CDS1;Parent=g41196.t1;
OX031010.1_Pollenia_amentaria_genome_assembly,_chromosome:_5	AUGUSTUS	exon	140589731	140590414	.	-	.	ID=g41196.t1.exon1;Parent=g41196.t1;
OX031010.1_Pollenia_amentaria_genome_assembly,_chromosome:_5	AUGUSTUS	start_codon	140590412	140590414	.	-	0	ID=g41196.t1.start1;Parent=g41196.t1;
OX031010.1_Pollenia_amentaria_genome_assembly,_chromosome:_5	AUGUSTUS	gene	140591376	140591732	.	-	.	ID=g41197;
OX031010.1_Pollenia_amentaria_genome_assembly,_chromosome:_5	AUGUSTUS	mRNA	140591376	140591732	1	-	.	ID=g41197.t1;Parent=g41197;
OX031010.1_Pollenia_amentaria_genome_assembly,_chromosome:_5	AUGUSTUS	stop_codon	140591376	140591378	.	-	0	ID=g41197.t1.stop1;Parent=g41197.t1;
OX031010.1_Pollenia_amentaria_genome_assembly,_chromosome:_5	AUGUSTUS	CDS	140591376	140591732	1	-	0	ID=g41197.t1.CDS1;Parent=g41197.t1;
OX031010.1_Pollenia_amentaria_genome_assembly,_chromosome:_5	AUGUSTUS	exon	140591376	140591732	.	-	.	ID=g41197.t1.exon1;Parent=g41197.t1;
OX031010.1_Pollenia_amentaria_genome_assembly,_chromosome:_5	AUGUSTUS	start_codon	140591730	140591732	.	-	0	ID=g41197.t1.start1;Parent=g41197.t1;
OX031010.1_Pollenia_amentaria_genome_assembly,_chromosome:_5	AUGUSTUS	gene	140636811	140645855	.	-	.	ID=g41198;
OX031010.1_Pollenia_amentaria_genome_assembly,_chromosome:_5	AUGUSTUS	mRNA	140636811	140645855	1	-	.	ID=g41198.t1;Parent=g41198;
OX031010.1_Pollenia_amentaria_genome_assembly,_chromosome:_5	AUGUSTUS	stop_codon	140636811	140636813	.	-	0	ID=g41198.t1.stop1;Parent=g41198.t1;
OX031010.1_Pollenia_amentaria_genome_assembly,_chromosome:_5	AUGUSTUS	CDS	140636811	140638286	1	-	0	ID=g41198.t1.CDS1;Parent=g41198.t1;
OX031010.1_Pollenia_amentaria_genome_assembly,_chromosome:_5	AUGUSTUS	exon	140636811	140638286	.	-	.	ID=g41198.t1.exon1;Parent=g41198.t1;
OX031010.1_Pollenia_amentaria_genome_assembly,_chromosome:_5	AUGUSTUS	intron	140638287	140638359	1	-	.	ID=g41198.t1.intron1;Parent=g41198.t1;
OX031010.1_Pollenia_amentaria_genome_assembly,_chromosome:_5	AUGUSTUS	CDS	140638360	140638563	1	-	0	ID=g41198.t1.CDS2;Parent=g41198.t1;
OX031010.1_Pollenia_amentaria_genome_assembly,_chromosome:_5	AUGUSTUS	exon	140638360	140638563	.	-	.	ID=g41198.t1.exon2;Parent=g41198.t1;
OX031010.1_Pollenia_amentaria_genome_assembly,_chromosome:_5	AUGUSTUS	intron	140638564	140638644	1	-	.	ID=g41198.t1.intron2;Parent=g41198.t1;
OX031010.1_Pollenia_amentaria_genome_assembly,_chromosome:_5	AUGUSTUS	CDS	140638645	140639508	1	-	0	ID=g41198.t1.CDS3;Parent=g41198.t1;
OX031010.1_Pollenia_amentaria_genome_assembly,_chromosome:_5	AUGUSTUS	exon	140638645	140639508	.	-	.	ID=g41198.t1.exon3;Parent=g41198.t1;
OX031010.1_Pollenia_amentaria_genome_assembly,_chromosome:_5	AUGUSTUS	intron	140639509	140643789	1	-	.	ID=g41198.t1.intron3;Parent=g41198.t1;
OX031010.1_Pollenia_amentaria_genome_assembly,_chromosome:_5	AUGUSTUS	CDS	140643790	140644740	1	-	0	ID=g41198.t1.CDS4;Parent=g41198.t1;
OX031010.1_Pollenia_amentaria_genome_assembly,_chromosome:_5	AUGUSTUS	exon	140643790	140644740	.	-	.	ID=g41198.t1.exon4;Parent=g41198.t1;
OX031010.1_Pollenia_amentaria_genome_assembly,_chromosome:_5	AUGUSTUS	intron	140644741	140645096	1	-	.	ID=g41198.t1.intron4;Parent=g41198.t1;
OX031010.1_Pollenia_amentaria_genome_assembly,_chromosome:_5	AUGUSTUS	CDS	140645097	140645855	1	-	0	ID=g41198.t1.CDS5;Parent=g41198.t1;
OX031010.1_Pollenia_amentaria_genome_assembly,_chromosome:_5	AUGUSTUS	exon	140645097	140645855	.	-	.	ID=g41198.t1.exon5;Parent=g41198.t1;
OX031010.1_Pollenia_amentaria_genome_assembly,_chromosome:_5	AUGUSTUS	start_codon	140645853	140645855	.	-	0	ID=g41198.t1.start1;Parent=g41198.t1;
OX031010.1_Pollenia_amentaria_genome_assembly,_chromosome:_5	AUGUSTUS	gene	140659529	140659858	.	-	.	ID=g41199;
OX031010.1_Pollenia_amentaria_genome_assembly,_chromosome:_5	AUGUSTUS	mRNA	140659529	140659858	1	-	.	ID=g41199.t1;Parent=g41199;
OX031010.1_Pollenia_amentaria_genome_assembly,_chromosome:_5	AUGUSTUS	stop_codon	140659529	140659531	.	-	0	ID=g41199.t1.stop1;Parent=g41199.t1;
OX031010.1_Pollenia_amentaria_genome_assembly,_chromosome:_5	AUGUSTUS	CDS	140659529	140659858	1	-	0	ID=g41199.t1.CDS1;Parent=g41199.t1;
OX031010.1_Pollenia_amentaria_genome_assembly,_chromosome:_5	AUGUSTUS	exon	140659529	140659858	.	-	.	ID=g41199.t1.exon1;Parent=g41199.t1;
OX031010.1_Pollenia_amentaria_genome_assembly,_chromosome:_5	AUGUSTUS	start_codon	140659856	140659858	.	-	0	ID=g41199.t1.start1;Parent=g41199.t1;
OX031010.1_Pollenia_amentaria_genome_assembly,_chromosome:_5	AUGUSTUS	gene	140700202	140700719	.	-	.	ID=g41200;
OX031010.1_Pollenia_amentaria_genome_assembly,_chromosome:_5	AUGUSTUS	mRNA	140700202	140700719	1	-	.	ID=g41200.t1;Parent=g41200;
OX031010.1_Pollenia_amentaria_genome_assembly,_chromosome:_5	AUGUSTUS	stop_codon	140700202	140700204	.	-	0	ID=g41200.t1.stop1;Parent=g41200.t1;
OX031010.1_Pollenia_amentaria_genome_assembly,_chromosome:_5	AUGUSTUS	CDS	140700202	140700326	1	-	2	ID=g41200.t1.CDS1;Parent=g41200.t1;
OX031010.1_Pollenia_amentaria_genome_assembly,_chromosome:_5	AUGUSTUS	exon	140700202	140700326	.	-	.	ID=g41200.t1.exon1;Parent=g41200.t1;
OX031010.1_Pollenia_amentaria_genome_assembly,_chromosome:_5	AUGUSTUS	intron	140700327	140700400	1	-	.	ID=g41200.t1.intron1;Parent=g41200.t1;
OX031010.1_Pollenia_amentaria_genome_assembly,_chromosome:_5	AUGUSTUS	CDS	140700401	140700719	1	-	0	ID=g41200.t1.CDS2;Parent=g41200.t1;
OX031010.1_Pollenia_amentaria_genome_assembly,_chromosome:_5	AUGUSTUS	exon	140700401	140700719	.	-	.	ID=g41200.t1.exon2;Parent=g41200.t1;
OX031010.1_Pollenia_amentaria_genome_assembly,_chromosome:_5	AUGUSTUS	start_codon	140700717	140700719	.	-	0	ID=g41200.t1.start1;Parent=g41200.t1;
OX031010.1_Pollenia_amentaria_genome_assembly,_chromosome:_5	AUGUSTUS	gene	140701790	140702617	.	+	.	ID=g41201;
OX031010.1_Pollenia_amentaria_genome_assembly,_chromosome:_5	AUGUSTUS	mRNA	140701790	140702617	1	+	.	ID=g41201.t1;Parent=g41201;
OX031010.1_Pollenia_amentaria_genome_assembly,_chromosome:_5	AUGUSTUS	start_codon	140701790	140701792	.	+	0	ID=g41201.t1.start1;Parent=g41201.t1;
OX031010.1_Pollenia_amentaria_genome_assembly,_chromosome:_5	AUGUSTUS	CDS	140701790	140701905	1	+	0	ID=g41201.t1.CDS1;Parent=g41201.t1;
OX031010.1_Pollenia_amentaria_genome_assembly,_chromosome:_5	AUGUSTUS	exon	140701790	140701905	.	+	.	ID=g41201.t1.exon1;Parent=g41201.t1;
OX031010.1_Pollenia_amentaria_genome_assembly,_chromosome:_5	AUGUSTUS	intron	140701906	140701969	1	+	.	ID=g41201.t1.intron1;Parent=g41201.t1;
OX031010.1_Pollenia_amentaria_genome_assembly,_chromosome:_5	AUGUSTUS	CDS	140701970	140702001	1	+	1	ID=g41201.t1.CDS2;Parent=g41201.t1;
OX031010.1_Pollenia_amentaria_genome_assembly,_chromosome:_5	AUGUSTUS	exon	140701970	140702001	.	+	.	ID=g41201.t1.exon2;Parent=g41201.t1;
OX031010.1_Pollenia_amentaria_genome_assembly,_chromosome:_5	AUGUSTUS	intron	140702002	140702075	1	+	.	ID=g41201.t1.intron2;Parent=g41201.t1;
OX031010.1_Pollenia_amentaria_genome_assembly,_chromosome:_5	AUGUSTUS	CDS	140702076	140702617	1	+	2	ID=g41201.t1.CDS3;Parent=g41201.t1;
OX031010.1_Pollenia_amentaria_genome_assembly,_chromosome:_5	AUGUSTUS	exon	140702076	140702617	.	+	.	ID=g41201.t1.exon3;Parent=g41201.t1;
OX031010.1_Pollenia_amentaria_genome_assembly,_chromosome:_5	AUGUSTUS	stop_codon	140702615	140702617	.	+	0	ID=g41201.t1.stop1;Parent=g41201.t1;
OX031010.1_Pollenia_amentaria_genome_assembly,_chromosome:_5	GeneMark.hmm3	mRNA	140701790	140702617	.	+	.	ID=g41201.t2;Parent=g41201;
OX031010.1_Pollenia_amentaria_genome_assembly,_chromosome:_5	GeneMark.hmm3	start_codon	140701790	140701792	.	+	0	ID=g41201.t2.start1;Parent=g41201.t2;
OX031010.1_Pollenia_amentaria_genome_assembly,_chromosome:_5	GeneMark.hmm3	CDS	140701790	140701938	.	+	0	ID=g41201.t2.CDS1;Parent=g41201.t2;
OX031010.1_Pollenia_amentaria_genome_assembly,_chromosome:_5	GeneMark.hmm3	exon	140701790	140701938	0	+	.	ID=g41201.t2.exon1;Parent=g41201.t2;
OX031010.1_Pollenia_amentaria_genome_assembly,_chromosome:_5	GeneMark.hmm3	intron	140701939	140701969	.	+	1	ID=g41201.t2.intron1;Parent=g41201.t2;
OX031010.1_Pollenia_amentaria_genome_assembly,_chromosome:_5	GeneMark.hmm3	CDS	140701970	140702001	.	+	1	ID=g41201.t2.CDS2;Parent=g41201.t2;
OX031010.1_Pollenia_amentaria_genome_assembly,_chromosome:_5	GeneMark.hmm3	exon	140701970	140702001	0	+	.	ID=g41201.t2.exon2;Parent=g41201.t2;
OX031010.1_Pollenia_amentaria_genome_assembly,_chromosome:_5	GeneMark.hmm3	intron	140702002	140702075	.	+	2	ID=g41201.t2.intron2;Parent=g41201.t2;
OX031010.1_Pollenia_amentaria_genome_assembly,_chromosome:_5	GeneMark.hmm3	CDS	140702076	140702617	.	+	2	ID=g41201.t2.CDS3;Parent=g41201.t2;
OX031010.1_Pollenia_amentaria_genome_assembly,_chromosome:_5	GeneMark.hmm3	exon	140702076	140702617	0	+	.	ID=g41201.t2.exon3;Parent=g41201.t2;
OX031010.1_Pollenia_amentaria_genome_assembly,_chromosome:_5	GeneMark.hmm3	stop_codon	140702615	140702617	.	+	0	ID=g41201.t2.stop1;Parent=g41201.t2;
OX031010.1_Pollenia_amentaria_genome_assembly,_chromosome:_5	AUGUSTUS	gene	140711537	140715442	.	-	.	ID=g41202;
OX031010.1_Pollenia_amentaria_genome_assembly,_chromosome:_5	AUGUSTUS	mRNA	140711537	140715442	0.48	-	.	ID=g41202.t1;Parent=g41202;
OX031010.1_Pollenia_amentaria_genome_assembly,_chromosome:_5	AUGUSTUS	stop_codon	140711537	140711539	.	-	0	ID=g41202.t1.stop1;Parent=g41202.t1;
OX031010.1_Pollenia_amentaria_genome_assembly,_chromosome:_5	AUGUSTUS	CDS	140711537	140711916	1	-	2	ID=g41202.t1.CDS1;Parent=g41202.t1;
OX031010.1_Pollenia_amentaria_genome_assembly,_chromosome:_5	AUGUSTUS	exon	140711537	140711916	.	-	.	ID=g41202.t1.exon1;Parent=g41202.t1;
OX031010.1_Pollenia_amentaria_genome_assembly,_chromosome:_5	AUGUSTUS	intron	140711917	140711967	1	-	.	ID=g41202.t1.intron1;Parent=g41202.t1;
OX031010.1_Pollenia_amentaria_genome_assembly,_chromosome:_5	AUGUSTUS	CDS	140711968	140713422	0.66	-	2	ID=g41202.t1.CDS2;Parent=g41202.t1;
OX031010.1_Pollenia_amentaria_genome_assembly,_chromosome:_5	AUGUSTUS	exon	140711968	140713422	.	-	.	ID=g41202.t1.exon2;Parent=g41202.t1;
OX031010.1_Pollenia_amentaria_genome_assembly,_chromosome:_5	AUGUSTUS	intron	140713423	140714139	0.54	-	.	ID=g41202.t1.intron2;Parent=g41202.t1;
OX031010.1_Pollenia_amentaria_genome_assembly,_chromosome:_5	AUGUSTUS	CDS	140714140	140715442	0.48	-	0	ID=g41202.t1.CDS3;Parent=g41202.t1;
OX031010.1_Pollenia_amentaria_genome_assembly,_chromosome:_5	AUGUSTUS	exon	140714140	140715442	.	-	.	ID=g41202.t1.exon3;Parent=g41202.t1;
OX031010.1_Pollenia_amentaria_genome_assembly,_chromosome:_5	AUGUSTUS	start_codon	140715440	140715442	.	-	0	ID=g41202.t1.start1;Parent=g41202.t1;
OX031010.1_Pollenia_amentaria_genome_assembly,_chromosome:_5	AUGUSTUS	gene	140720604	140721210	.	+	.	ID=g41203;
OX031010.1_Pollenia_amentaria_genome_assembly,_chromosome:_5	AUGUSTUS	mRNA	140720604	140721210	0.95	+	.	ID=g41203.t1;Parent=g41203;
OX031010.1_Pollenia_amentaria_genome_assembly,_chromosome:_5	AUGUSTUS	CDS	140720604	140720606	0.95	+	0	ID=g41203.t1.CDS1;Parent=g41203.t1;
OX031010.1_Pollenia_amentaria_genome_assembly,_chromosome:_5	AUGUSTUS	exon	140720604	140720606	.	+	.	ID=g41203.t1.exon1;Parent=g41203.t1;
OX031010.1_Pollenia_amentaria_genome_assembly,_chromosome:_5	AUGUSTUS	start_codon	140720604	140720606	.	+	0	ID=g41203.t1.start1;Parent=g41203.t1;
OX031010.1_Pollenia_amentaria_genome_assembly,_chromosome:_5	AUGUSTUS	intron	140720607	140720666	0.95	+	.	ID=g41203.t1.intron1;Parent=g41203.t1;
OX031010.1_Pollenia_amentaria_genome_assembly,_chromosome:_5	AUGUSTUS	CDS	140720667	140720903	0.95	+	0	ID=g41203.t1.CDS2;Parent=g41203.t1;
OX031010.1_Pollenia_amentaria_genome_assembly,_chromosome:_5	AUGUSTUS	exon	140720667	140720903	.	+	.	ID=g41203.t1.exon2;Parent=g41203.t1;
OX031010.1_Pollenia_amentaria_genome_assembly,_chromosome:_5	AUGUSTUS	intron	140720904	140720964	1	+	.	ID=g41203.t1.intron2;Parent=g41203.t1;
OX031010.1_Pollenia_amentaria_genome_assembly,_chromosome:_5	AUGUSTUS	CDS	140720965	140721210	1	+	0	ID=g41203.t1.CDS3;Parent=g41203.t1;
OX031010.1_Pollenia_amentaria_genome_assembly,_chromosome:_5	AUGUSTUS	exon	140720965	140721210	.	+	.	ID=g41203.t1.exon3;Parent=g41203.t1;
OX031010.1_Pollenia_amentaria_genome_assembly,_chromosome:_5	AUGUSTUS	stop_codon	140721208	140721210	.	+	0	ID=g41203.t1.stop1;Parent=g41203.t1;
OX031010.1_Pollenia_amentaria_genome_assembly,_chromosome:_5	AUGUSTUS	gene	140730350	140741758	.	-	.	ID=g41204;
OX031010.1_Pollenia_amentaria_genome_assembly,_chromosome:_5	AUGUSTUS	mRNA	140730350	140741758	1	-	.	ID=g41204.t1;Parent=g41204;
OX031010.1_Pollenia_amentaria_genome_assembly,_chromosome:_5	AUGUSTUS	stop_codon	140730350	140730352	.	-	0	ID=g41204.t1.stop1;Parent=g41204.t1;
OX031010.1_Pollenia_amentaria_genome_assembly,_chromosome:_5	AUGUSTUS	CDS	140730350	140730481	1	-	0	ID=g41204.t1.CDS1;Parent=g41204.t1;
OX031010.1_Pollenia_amentaria_genome_assembly,_chromosome:_5	AUGUSTUS	exon	140730350	140730481	.	-	.	ID=g41204.t1.exon1;Parent=g41204.t1;
OX031010.1_Pollenia_amentaria_genome_assembly,_chromosome:_5	AUGUSTUS	intron	140730482	140732994	1	-	.	ID=g41204.t1.intron1;Parent=g41204.t1;
OX031010.1_Pollenia_amentaria_genome_assembly,_chromosome:_5	AUGUSTUS	CDS	140732995	140733354	1	-	0	ID=g41204.t1.CDS2;Parent=g41204.t1;
OX031010.1_Pollenia_amentaria_genome_assembly,_chromosome:_5	AUGUSTUS	exon	140732995	140733354	.	-	.	ID=g41204.t1.exon2;Parent=g41204.t1;
OX031010.1_Pollenia_amentaria_genome_assembly,_chromosome:_5	AUGUSTUS	intron	140733355	140733413	1	-	.	ID=g41204.t1.intron2;Parent=g41204.t1;
OX031010.1_Pollenia_amentaria_genome_assembly,_chromosome:_5	AUGUSTUS	CDS	140733414	140733662	1	-	0	ID=g41204.t1.CDS3;Parent=g41204.t1;
OX031010.1_Pollenia_amentaria_genome_assembly,_chromosome:_5	AUGUSTUS	exon	140733414	140733662	.	-	.	ID=g41204.t1.exon3;Parent=g41204.t1;
OX031010.1_Pollenia_amentaria_genome_assembly,_chromosome:_5	AUGUSTUS	intron	140733663	140733725	1	-	.	ID=g41204.t1.intron3;Parent=g41204.t1;
OX031010.1_Pollenia_amentaria_genome_assembly,_chromosome:_5	AUGUSTUS	CDS	140733726	140733858	1	-	1	ID=g41204.t1.CDS4;Parent=g41204.t1;
OX031010.1_Pollenia_amentaria_genome_assembly,_chromosome:_5	AUGUSTUS	exon	140733726	140733858	.	-	.	ID=g41204.t1.exon4;Parent=g41204.t1;
OX031010.1_Pollenia_amentaria_genome_assembly,_chromosome:_5	AUGUSTUS	intron	140733859	140738201	1	-	.	ID=g41204.t1.intron4;Parent=g41204.t1;
OX031010.1_Pollenia_amentaria_genome_assembly,_chromosome:_5	AUGUSTUS	CDS	140738202	140738261	1	-	1	ID=g41204.t1.CDS5;Parent=g41204.t1;
OX031010.1_Pollenia_amentaria_genome_assembly,_chromosome:_5	AUGUSTUS	exon	140738202	140738261	.	-	.	ID=g41204.t1.exon5;Parent=g41204.t1;
OX031010.1_Pollenia_amentaria_genome_assembly,_chromosome:_5	AUGUSTUS	intron	140738262	140738474	1	-	.	ID=g41204.t1.intron5;Parent=g41204.t1;
OX031010.1_Pollenia_amentaria_genome_assembly,_chromosome:_5	AUGUSTUS	CDS	140738475	140738540	1	-	1	ID=g41204.t1.CDS6;Parent=g41204.t1;
OX031010.1_Pollenia_amentaria_genome_assembly,_chromosome:_5	AUGUSTUS	exon	140738475	140738540	.	-	.	ID=g41204.t1.exon6;Parent=g41204.t1;
OX031010.1_Pollenia_amentaria_genome_assembly,_chromosome:_5	AUGUSTUS	intron	140738541	140738798	1	-	.	ID=g41204.t1.intron6;Parent=g41204.t1;
OX031010.1_Pollenia_amentaria_genome_assembly,_chromosome:_5	AUGUSTUS	CDS	140738799	140739137	1	-	1	ID=g41204.t1.CDS7;Parent=g41204.t1;
OX031010.1_Pollenia_amentaria_genome_assembly,_chromosome:_5	AUGUSTUS	exon	140738799	140739137	.	-	.	ID=g41204.t1.exon7;Parent=g41204.t1;
OX031010.1_Pollenia_amentaria_genome_assembly,_chromosome:_5	AUGUSTUS	intron	140739138	140739209	1	-	.	ID=g41204.t1.intron7;Parent=g41204.t1;
OX031010.1_Pollenia_amentaria_genome_assembly,_chromosome:_5	AUGUSTUS	CDS	140739210	140739409	1	-	0	ID=g41204.t1.CDS8;Parent=g41204.t1;
OX031010.1_Pollenia_amentaria_genome_assembly,_chromosome:_5	AUGUSTUS	exon	140739210	140739409	.	-	.	ID=g41204.t1.exon8;Parent=g41204.t1;
OX031010.1_Pollenia_amentaria_genome_assembly,_chromosome:_5	AUGUSTUS	intron	140739410	140740816	1	-	.	ID=g41204.t1.intron8;Parent=g41204.t1;
OX031010.1_Pollenia_amentaria_genome_assembly,_chromosome:_5	AUGUSTUS	CDS	140740817	140741554	1	-	0	ID=g41204.t1.CDS9;Parent=g41204.t1;
OX031010.1_Pollenia_amentaria_genome_assembly,_chromosome:_5	AUGUSTUS	exon	140740817	140741554	.	-	.	ID=g41204.t1.exon9;Parent=g41204.t1;
OX031010.1_Pollenia_amentaria_genome_assembly,_chromosome:_5	AUGUSTUS	intron	140741555	140741617	1	-	.	ID=g41204.t1.intron9;Parent=g41204.t1;
OX031010.1_Pollenia_amentaria_genome_assembly,_chromosome:_5	AUGUSTUS	CDS	140741618	140741758	1	-	0	ID=g41204.t1.CDS10;Parent=g41204.t1;
OX031010.1_Pollenia_amentaria_genome_assembly,_chromosome:_5	AUGUSTUS	exon	140741618	140741758	.	-	.	ID=g41204.t1.exon10;Parent=g41204.t1;
OX031010.1_Pollenia_amentaria_genome_assembly,_chromosome:_5	AUGUSTUS	start_codon	140741756	140741758	.	-	0	ID=g41204.t1.start1;Parent=g41204.t1;
OX031010.1_Pollenia_amentaria_genome_assembly,_chromosome:_5	AUGUSTUS	mRNA	140730350	140741758	1	-	.	ID=g41204.t2;Parent=g41204;
OX031010.1_Pollenia_amentaria_genome_assembly,_chromosome:_5	AUGUSTUS	stop_codon	140730350	140730352	.	-	0	ID=g41204.t2.stop1;Parent=g41204.t2;
OX031010.1_Pollenia_amentaria_genome_assembly,_chromosome:_5	AUGUSTUS	CDS	140730350	140730481	1	-	0	ID=g41204.t2.CDS1;Parent=g41204.t2;
OX031010.1_Pollenia_amentaria_genome_assembly,_chromosome:_5	AUGUSTUS	exon	140730350	140730481	.	-	.	ID=g41204.t2.exon1;Parent=g41204.t2;
OX031010.1_Pollenia_amentaria_genome_assembly,_chromosome:_5	AUGUSTUS	intron	140730482	140732994	1	-	.	ID=g41204.t2.intron1;Parent=g41204.t2;
OX031010.1_Pollenia_amentaria_genome_assembly,_chromosome:_5	AUGUSTUS	CDS	140732995	140733354	1	-	0	ID=g41204.t2.CDS2;Parent=g41204.t2;
OX031010.1_Pollenia_amentaria_genome_assembly,_chromosome:_5	AUGUSTUS	exon	140732995	140733354	.	-	.	ID=g41204.t2.exon2;Parent=g41204.t2;
OX031010.1_Pollenia_amentaria_genome_assembly,_chromosome:_5	AUGUSTUS	intron	140733355	140733413	1	-	.	ID=g41204.t2.intron2;Parent=g41204.t2;
OX031010.1_Pollenia_amentaria_genome_assembly,_chromosome:_5	AUGUSTUS	CDS	140733414	140733662	1	-	0	ID=g41204.t2.CDS3;Parent=g41204.t2;
OX031010.1_Pollenia_amentaria_genome_assembly,_chromosome:_5	AUGUSTUS	exon	140733414	140733662	.	-	.	ID=g41204.t2.exon3;Parent=g41204.t2;
OX031010.1_Pollenia_amentaria_genome_assembly,_chromosome:_5	AUGUSTUS	intron	140733663	140733725	1	-	.	ID=g41204.t2.intron3;Parent=g41204.t2;
OX031010.1_Pollenia_amentaria_genome_assembly,_chromosome:_5	AUGUSTUS	CDS	140733726	140733858	1	-	1	ID=g41204.t2.CDS4;Parent=g41204.t2;
OX031010.1_Pollenia_amentaria_genome_assembly,_chromosome:_5	AUGUSTUS	exon	140733726	140733858	.	-	.	ID=g41204.t2.exon4;Parent=g41204.t2;
OX031010.1_Pollenia_amentaria_genome_assembly,_chromosome:_5	AUGUSTUS	intron	140733859	140738474	1	-	.	ID=g41204.t2.intron4;Parent=g41204.t2;
OX031010.1_Pollenia_amentaria_genome_assembly,_chromosome:_5	AUGUSTUS	CDS	140738475	140738540	1	-	1	ID=g41204.t2.CDS5;Parent=g41204.t2;
OX031010.1_Pollenia_amentaria_genome_assembly,_chromosome:_5	AUGUSTUS	exon	140738475	140738540	.	-	.	ID=g41204.t2.exon5;Parent=g41204.t2;
OX031010.1_Pollenia_amentaria_genome_assembly,_chromosome:_5	AUGUSTUS	intron	140738541	140738798	1	-	.	ID=g41204.t2.intron5;Parent=g41204.t2;
OX031010.1_Pollenia_amentaria_genome_assembly,_chromosome:_5	AUGUSTUS	CDS	140738799	140739137	1	-	1	ID=g41204.t2.CDS6;Parent=g41204.t2;
OX031010.1_Pollenia_amentaria_genome_assembly,_chromosome:_5	AUGUSTUS	exon	140738799	140739137	.	-	.	ID=g41204.t2.exon6;Parent=g41204.t2;
OX031010.1_Pollenia_amentaria_genome_assembly,_chromosome:_5	AUGUSTUS	intron	140739138	140739209	1	-	.	ID=g41204.t2.intron6;Parent=g41204.t2;
OX031010.1_Pollenia_amentaria_genome_assembly,_chromosome:_5	AUGUSTUS	CDS	140739210	140739409	1	-	0	ID=g41204.t2.CDS7;Parent=g41204.t2;
OX031010.1_Pollenia_amentaria_genome_assembly,_chromosome:_5	AUGUSTUS	exon	140739210	140739409	.	-	.	ID=g41204.t2.exon7;Parent=g41204.t2;
OX031010.1_Pollenia_amentaria_genome_assembly,_chromosome:_5	AUGUSTUS	intron	140739410	140740816	1	-	.	ID=g41204.t2.intron7;Parent=g41204.t2;
OX031010.1_Pollenia_amentaria_genome_assembly,_chromosome:_5	AUGUSTUS	CDS	140740817	140741554	1	-	0	ID=g41204.t2.CDS8;Parent=g41204.t2;
OX031010.1_Pollenia_amentaria_genome_assembly,_chromosome:_5	AUGUSTUS	exon	140740817	140741554	.	-	.	ID=g41204.t2.exon8;Parent=g41204.t2;
OX031010.1_Pollenia_amentaria_genome_assembly,_chromosome:_5	AUGUSTUS	intron	140741555	140741617	1	-	.	ID=g41204.t2.intron8;Parent=g41204.t2;
OX031010.1_Pollenia_amentaria_genome_assembly,_chromosome:_5	AUGUSTUS	CDS	140741618	140741758	1	-	0	ID=g41204.t2.CDS9;Parent=g41204.t2;
OX031010.1_Pollenia_amentaria_genome_assembly,_chromosome:_5	AUGUSTUS	exon	140741618	140741758	.	-	.	ID=g41204.t2.exon9;Parent=g41204.t2;
OX031010.1_Pollenia_amentaria_genome_assembly,_chromosome:_5	AUGUSTUS	start_codon	140741756	140741758	.	-	0	ID=g41204.t2.start1;Parent=g41204.t2;
OX031010.1_Pollenia_amentaria_genome_assembly,_chromosome:_5	AUGUSTUS	gene	140793094	140799968	.	-	.	ID=g41205;
OX031010.1_Pollenia_amentaria_genome_assembly,_chromosome:_5	AUGUSTUS	mRNA	140793094	140799968	1	-	.	ID=g41205.t1;Parent=g41205;
OX031010.1_Pollenia_amentaria_genome_assembly,_chromosome:_5	AUGUSTUS	stop_codon	140793094	140793096	.	-	0	ID=g41205.t1.stop1;Parent=g41205.t1;
OX031010.1_Pollenia_amentaria_genome_assembly,_chromosome:_5	AUGUSTUS	CDS	140793094	140793437	1	-	2	ID=g41205.t1.CDS1;Parent=g41205.t1;
OX031010.1_Pollenia_amentaria_genome_assembly,_chromosome:_5	AUGUSTUS	exon	140793094	140793437	.	-	.	ID=g41205.t1.exon1;Parent=g41205.t1;
OX031010.1_Pollenia_amentaria_genome_assembly,_chromosome:_5	AUGUSTUS	intron	140793438	140798476	1	-	.	ID=g41205.t1.intron1;Parent=g41205.t1;
OX031010.1_Pollenia_amentaria_genome_assembly,_chromosome:_5	AUGUSTUS	CDS	140798477	140798592	1	-	1	ID=g41205.t1.CDS2;Parent=g41205.t1;
OX031010.1_Pollenia_amentaria_genome_assembly,_chromosome:_5	AUGUSTUS	exon	140798477	140798592	.	-	.	ID=g41205.t1.exon2;Parent=g41205.t1;
OX031010.1_Pollenia_amentaria_genome_assembly,_chromosome:_5	AUGUSTUS	intron	140798593	140799584	1	-	.	ID=g41205.t1.intron2;Parent=g41205.t1;
OX031010.1_Pollenia_amentaria_genome_assembly,_chromosome:_5	AUGUSTUS	CDS	140799585	140799681	1	-	2	ID=g41205.t1.CDS3;Parent=g41205.t1;
OX031010.1_Pollenia_amentaria_genome_assembly,_chromosome:_5	AUGUSTUS	exon	140799585	140799681	.	-	.	ID=g41205.t1.exon3;Parent=g41205.t1;
OX031010.1_Pollenia_amentaria_genome_assembly,_chromosome:_5	AUGUSTUS	intron	140799682	140799742	1	-	.	ID=g41205.t1.intron3;Parent=g41205.t1;
OX031010.1_Pollenia_amentaria_genome_assembly,_chromosome:_5	AUGUSTUS	CDS	140799743	140799830	1	-	0	ID=g41205.t1.CDS4;Parent=g41205.t1;
OX031010.1_Pollenia_amentaria_genome_assembly,_chromosome:_5	AUGUSTUS	exon	140799743	140799830	.	-	.	ID=g41205.t1.exon4;Parent=g41205.t1;
OX031010.1_Pollenia_amentaria_genome_assembly,_chromosome:_5	AUGUSTUS	intron	140799831	140799893	1	-	.	ID=g41205.t1.intron4;Parent=g41205.t1;
OX031010.1_Pollenia_amentaria_genome_assembly,_chromosome:_5	AUGUSTUS	CDS	140799894	140799968	1	-	0	ID=g41205.t1.CDS5;Parent=g41205.t1;
OX031010.1_Pollenia_amentaria_genome_assembly,_chromosome:_5	AUGUSTUS	exon	140799894	140799968	.	-	.	ID=g41205.t1.exon5;Parent=g41205.t1;
OX031010.1_Pollenia_amentaria_genome_assembly,_chromosome:_5	AUGUSTUS	start_codon	140799966	140799968	.	-	0	ID=g41205.t1.start1;Parent=g41205.t1;
OX031010.1_Pollenia_amentaria_genome_assembly,_chromosome:_5	AUGUSTUS	gene	140808655	140816776	.	+	.	ID=g41206;
OX031010.1_Pollenia_amentaria_genome_assembly,_chromosome:_5	AUGUSTUS	mRNA	140808655	140816776	0.99	+	.	ID=g41206.t1;Parent=g41206;
OX031010.1_Pollenia_amentaria_genome_assembly,_chromosome:_5	AUGUSTUS	start_codon	140808655	140808657	.	+	0	ID=g41206.t1.start1;Parent=g41206.t1;
OX031010.1_Pollenia_amentaria_genome_assembly,_chromosome:_5	AUGUSTUS	CDS	140808655	140808666	0.99	+	0	ID=g41206.t1.CDS1;Parent=g41206.t1;
OX031010.1_Pollenia_amentaria_genome_assembly,_chromosome:_5	AUGUSTUS	exon	140808655	140808666	.	+	.	ID=g41206.t1.exon1;Parent=g41206.t1;
OX031010.1_Pollenia_amentaria_genome_assembly,_chromosome:_5	AUGUSTUS	intron	140808667	140808734	0.99	+	.	ID=g41206.t1.intron1;Parent=g41206.t1;
OX031010.1_Pollenia_amentaria_genome_assembly,_chromosome:_5	AUGUSTUS	CDS	140808735	140808957	1	+	0	ID=g41206.t1.CDS2;Parent=g41206.t1;
OX031010.1_Pollenia_amentaria_genome_assembly,_chromosome:_5	AUGUSTUS	exon	140808735	140808957	.	+	.	ID=g41206.t1.exon2;Parent=g41206.t1;
OX031010.1_Pollenia_amentaria_genome_assembly,_chromosome:_5	AUGUSTUS	intron	140808958	140815876	1	+	.	ID=g41206.t1.intron2;Parent=g41206.t1;
OX031010.1_Pollenia_amentaria_genome_assembly,_chromosome:_5	AUGUSTUS	CDS	140815877	140816020	1	+	2	ID=g41206.t1.CDS3;Parent=g41206.t1;
OX031010.1_Pollenia_amentaria_genome_assembly,_chromosome:_5	AUGUSTUS	exon	140815877	140816020	.	+	.	ID=g41206.t1.exon3;Parent=g41206.t1;
OX031010.1_Pollenia_amentaria_genome_assembly,_chromosome:_5	AUGUSTUS	intron	140816021	140816549	1	+	.	ID=g41206.t1.intron3;Parent=g41206.t1;
OX031010.1_Pollenia_amentaria_genome_assembly,_chromosome:_5	AUGUSTUS	CDS	140816550	140816776	1	+	2	ID=g41206.t1.CDS4;Parent=g41206.t1;
OX031010.1_Pollenia_amentaria_genome_assembly,_chromosome:_5	AUGUSTUS	exon	140816550	140816776	.	+	.	ID=g41206.t1.exon4;Parent=g41206.t1;
OX031010.1_Pollenia_amentaria_genome_assembly,_chromosome:_5	AUGUSTUS	stop_codon	140816774	140816776	.	+	0	ID=g41206.t1.stop1;Parent=g41206.t1;
OX031010.1_Pollenia_amentaria_genome_assembly,_chromosome:_5	AUGUSTUS	gene	140835608	140842392	.	-	.	ID=g41207;
OX031010.1_Pollenia_amentaria_genome_assembly,_chromosome:_5	AUGUSTUS	mRNA	140835608	140842392	0.82	-	.	ID=g41207.t1;Parent=g41207;
OX031010.1_Pollenia_amentaria_genome_assembly,_chromosome:_5	AUGUSTUS	stop_codon	140835608	140835610	.	-	0	ID=g41207.t1.stop1;Parent=g41207.t1;
OX031010.1_Pollenia_amentaria_genome_assembly,_chromosome:_5	AUGUSTUS	CDS	140835608	140837115	0.82	-	2	ID=g41207.t1.CDS1;Parent=g41207.t1;
OX031010.1_Pollenia_amentaria_genome_assembly,_chromosome:_5	AUGUSTUS	exon	140835608	140837115	.	-	.	ID=g41207.t1.exon1;Parent=g41207.t1;
OX031010.1_Pollenia_amentaria_genome_assembly,_chromosome:_5	AUGUSTUS	intron	140837116	140842373	0.82	-	.	ID=g41207.t1.intron1;Parent=g41207.t1;
OX031010.1_Pollenia_amentaria_genome_assembly,_chromosome:_5	AUGUSTUS	CDS	140842374	140842392	0.84	-	0	ID=g41207.t1.CDS2;Parent=g41207.t1;
OX031010.1_Pollenia_amentaria_genome_assembly,_chromosome:_5	AUGUSTUS	exon	140842374	140842392	.	-	.	ID=g41207.t1.exon2;Parent=g41207.t1;
OX031010.1_Pollenia_amentaria_genome_assembly,_chromosome:_5	AUGUSTUS	start_codon	140842390	140842392	.	-	0	ID=g41207.t1.start1;Parent=g41207.t1;
OX031010.1_Pollenia_amentaria_genome_assembly,_chromosome:_5	AUGUSTUS	gene	140860137	140860994	.	-	.	ID=g41208;
OX031010.1_Pollenia_amentaria_genome_assembly,_chromosome:_5	AUGUSTUS	mRNA	140860137	140860994	0.54	-	.	ID=g41208.t1;Parent=g41208;
OX031010.1_Pollenia_amentaria_genome_assembly,_chromosome:_5	AUGUSTUS	stop_codon	140860137	140860139	.	-	0	ID=g41208.t1.stop1;Parent=g41208.t1;
OX031010.1_Pollenia_amentaria_genome_assembly,_chromosome:_5	AUGUSTUS	CDS	140860137	140860546	0.82	-	2	ID=g41208.t1.CDS1;Parent=g41208.t1;
OX031010.1_Pollenia_amentaria_genome_assembly,_chromosome:_5	AUGUSTUS	exon	140860137	140860546	.	-	.	ID=g41208.t1.exon1;Parent=g41208.t1;
OX031010.1_Pollenia_amentaria_genome_assembly,_chromosome:_5	AUGUSTUS	intron	140860547	140860972	0.54	-	.	ID=g41208.t1.intron1;Parent=g41208.t1;
OX031010.1_Pollenia_amentaria_genome_assembly,_chromosome:_5	AUGUSTUS	CDS	140860973	140860994	0.7	-	0	ID=g41208.t1.CDS2;Parent=g41208.t1;
OX031010.1_Pollenia_amentaria_genome_assembly,_chromosome:_5	AUGUSTUS	exon	140860973	140860994	.	-	.	ID=g41208.t1.exon2;Parent=g41208.t1;
OX031010.1_Pollenia_amentaria_genome_assembly,_chromosome:_5	AUGUSTUS	start_codon	140860992	140860994	.	-	0	ID=g41208.t1.start1;Parent=g41208.t1;
OX031010.1_Pollenia_amentaria_genome_assembly,_chromosome:_5	AUGUSTUS	gene	140874467	140876308	.	-	.	ID=g41209;
OX031010.1_Pollenia_amentaria_genome_assembly,_chromosome:_5	AUGUSTUS	mRNA	140874467	140876308	0.98	-	.	ID=g41209.t1;Parent=g41209;
OX031010.1_Pollenia_amentaria_genome_assembly,_chromosome:_5	AUGUSTUS	stop_codon	140874467	140874469	.	-	0	ID=g41209.t1.stop1;Parent=g41209.t1;
OX031010.1_Pollenia_amentaria_genome_assembly,_chromosome:_5	AUGUSTUS	CDS	140874467	140875005	0.98	-	2	ID=g41209.t1.CDS1;Parent=g41209.t1;
OX031010.1_Pollenia_amentaria_genome_assembly,_chromosome:_5	AUGUSTUS	exon	140874467	140875005	.	-	.	ID=g41209.t1.exon1;Parent=g41209.t1;
OX031010.1_Pollenia_amentaria_genome_assembly,_chromosome:_5	AUGUSTUS	intron	140875006	140876286	0.98	-	.	ID=g41209.t1.intron1;Parent=g41209.t1;
OX031010.1_Pollenia_amentaria_genome_assembly,_chromosome:_5	AUGUSTUS	CDS	140876287	140876308	0.98	-	0	ID=g41209.t1.CDS2;Parent=g41209.t1;
OX031010.1_Pollenia_amentaria_genome_assembly,_chromosome:_5	AUGUSTUS	exon	140876287	140876308	.	-	.	ID=g41209.t1.exon2;Parent=g41209.t1;
OX031010.1_Pollenia_amentaria_genome_assembly,_chromosome:_5	AUGUSTUS	start_codon	140876306	140876308	.	-	0	ID=g41209.t1.start1;Parent=g41209.t1;
OX031010.1_Pollenia_amentaria_genome_assembly,_chromosome:_5	AUGUSTUS	gene	140893570	140895269	.	-	.	ID=g41210;
OX031010.1_Pollenia_amentaria_genome_assembly,_chromosome:_5	AUGUSTUS	mRNA	140893570	140895269	0.27	-	.	ID=g41210.t1;Parent=g41210;
OX031010.1_Pollenia_amentaria_genome_assembly,_chromosome:_5	AUGUSTUS	stop_codon	140893570	140893572	.	-	0	ID=g41210.t1.stop1;Parent=g41210.t1;
OX031010.1_Pollenia_amentaria_genome_assembly,_chromosome:_5	AUGUSTUS	CDS	140893570	140895065	0.52	-	2	ID=g41210.t1.CDS1;Parent=g41210.t1;
OX031010.1_Pollenia_amentaria_genome_assembly,_chromosome:_5	AUGUSTUS	exon	140893570	140895065	.	-	.	ID=g41210.t1.exon1;Parent=g41210.t1;
OX031010.1_Pollenia_amentaria_genome_assembly,_chromosome:_5	AUGUSTUS	intron	140895066	140895265	0.33	-	.	ID=g41210.t1.intron1;Parent=g41210.t1;
OX031010.1_Pollenia_amentaria_genome_assembly,_chromosome:_5	AUGUSTUS	CDS	140895266	140895269	0.56	-	0	ID=g41210.t1.CDS2;Parent=g41210.t1;
OX031010.1_Pollenia_amentaria_genome_assembly,_chromosome:_5	AUGUSTUS	exon	140895266	140895269	.	-	.	ID=g41210.t1.exon2;Parent=g41210.t1;
OX031010.1_Pollenia_amentaria_genome_assembly,_chromosome:_5	AUGUSTUS	start_codon	140895267	140895269	.	-	0	ID=g41210.t1.start1;Parent=g41210.t1;
OX031010.1_Pollenia_amentaria_genome_assembly,_chromosome:_5	AUGUSTUS	gene	140904014	140904511	.	-	.	ID=g41211;
OX031010.1_Pollenia_amentaria_genome_assembly,_chromosome:_5	AUGUSTUS	mRNA	140904014	140904511	1	-	.	ID=g41211.t1;Parent=g41211;
OX031010.1_Pollenia_amentaria_genome_assembly,_chromosome:_5	AUGUSTUS	stop_codon	140904014	140904016	.	-	0	ID=g41211.t1.stop1;Parent=g41211.t1;
OX031010.1_Pollenia_amentaria_genome_assembly,_chromosome:_5	AUGUSTUS	CDS	140904014	140904511	1	-	0	ID=g41211.t1.CDS1;Parent=g41211.t1;
OX031010.1_Pollenia_amentaria_genome_assembly,_chromosome:_5	AUGUSTUS	exon	140904014	140904511	.	-	.	ID=g41211.t1.exon1;Parent=g41211.t1;
OX031010.1_Pollenia_amentaria_genome_assembly,_chromosome:_5	AUGUSTUS	start_codon	140904509	140904511	.	-	0	ID=g41211.t1.start1;Parent=g41211.t1;
OX031010.1_Pollenia_amentaria_genome_assembly,_chromosome:_5	AUGUSTUS	gene	140934808	140935770	.	-	.	ID=g41212;
OX031010.1_Pollenia_amentaria_genome_assembly,_chromosome:_5	AUGUSTUS	mRNA	140934808	140935770	1	-	.	ID=g41212.t1;Parent=g41212;
OX031010.1_Pollenia_amentaria_genome_assembly,_chromosome:_5	AUGUSTUS	stop_codon	140934808	140934810	.	-	0	ID=g41212.t1.stop1;Parent=g41212.t1;
OX031010.1_Pollenia_amentaria_genome_assembly,_chromosome:_5	AUGUSTUS	CDS	140934808	140935770	1	-	0	ID=g41212.t1.CDS1;Parent=g41212.t1;
OX031010.1_Pollenia_amentaria_genome_assembly,_chromosome:_5	AUGUSTUS	exon	140934808	140935770	.	-	.	ID=g41212.t1.exon1;Parent=g41212.t1;
OX031010.1_Pollenia_amentaria_genome_assembly,_chromosome:_5	AUGUSTUS	start_codon	140935768	140935770	.	-	0	ID=g41212.t1.start1;Parent=g41212.t1;
OX031010.1_Pollenia_amentaria_genome_assembly,_chromosome:_5	AUGUSTUS	gene	140951300	140956057	.	-	.	ID=g41213;
OX031010.1_Pollenia_amentaria_genome_assembly,_chromosome:_5	AUGUSTUS	mRNA	140951300	140956057	1	-	.	ID=g41213.t1;Parent=g41213;
OX031010.1_Pollenia_amentaria_genome_assembly,_chromosome:_5	AUGUSTUS	stop_codon	140951300	140951302	.	-	0	ID=g41213.t1.stop1;Parent=g41213.t1;
OX031010.1_Pollenia_amentaria_genome_assembly,_chromosome:_5	AUGUSTUS	CDS	140951300	140952801	1	-	2	ID=g41213.t1.CDS1;Parent=g41213.t1;
OX031010.1_Pollenia_amentaria_genome_assembly,_chromosome:_5	AUGUSTUS	exon	140951300	140952801	.	-	.	ID=g41213.t1.exon1;Parent=g41213.t1;
OX031010.1_Pollenia_amentaria_genome_assembly,_chromosome:_5	AUGUSTUS	intron	140952802	140956008	1	-	.	ID=g41213.t1.intron1;Parent=g41213.t1;
OX031010.1_Pollenia_amentaria_genome_assembly,_chromosome:_5	AUGUSTUS	CDS	140956009	140956057	1	-	0	ID=g41213.t1.CDS2;Parent=g41213.t1;
OX031010.1_Pollenia_amentaria_genome_assembly,_chromosome:_5	AUGUSTUS	exon	140956009	140956057	.	-	.	ID=g41213.t1.exon2;Parent=g41213.t1;
OX031010.1_Pollenia_amentaria_genome_assembly,_chromosome:_5	AUGUSTUS	start_codon	140956055	140956057	.	-	0	ID=g41213.t1.start1;Parent=g41213.t1;
OX031010.1_Pollenia_amentaria_genome_assembly,_chromosome:_5	AUGUSTUS	gene	140962842	140963789	.	-	.	ID=g41214;
OX031010.1_Pollenia_amentaria_genome_assembly,_chromosome:_5	AUGUSTUS	mRNA	140962842	140963789	1	-	.	ID=g41214.t1;Parent=g41214;
OX031010.1_Pollenia_amentaria_genome_assembly,_chromosome:_5	AUGUSTUS	stop_codon	140962842	140962844	.	-	0	ID=g41214.t1.stop1;Parent=g41214.t1;
OX031010.1_Pollenia_amentaria_genome_assembly,_chromosome:_5	AUGUSTUS	CDS	140962842	140963789	1	-	0	ID=g41214.t1.CDS1;Parent=g41214.t1;
OX031010.1_Pollenia_amentaria_genome_assembly,_chromosome:_5	AUGUSTUS	exon	140962842	140963789	.	-	.	ID=g41214.t1.exon1;Parent=g41214.t1;
OX031010.1_Pollenia_amentaria_genome_assembly,_chromosome:_5	AUGUSTUS	start_codon	140963787	140963789	.	-	0	ID=g41214.t1.start1;Parent=g41214.t1;
OX031010.1_Pollenia_amentaria_genome_assembly,_chromosome:_5	GeneMark.hmm3	gene	140977877	140978827	.	-	.	ID=g41215;
OX031010.1_Pollenia_amentaria_genome_assembly,_chromosome:_5	GeneMark.hmm3	mRNA	140977877	140978827	.	-	.	ID=g41215.t1;Parent=g41215;
OX031010.1_Pollenia_amentaria_genome_assembly,_chromosome:_5	GeneMark.hmm3	CDS	140977877	140978827	.	-	0	ID=g41215.t1.CDS1;Parent=g41215.t1;
OX031010.1_Pollenia_amentaria_genome_assembly,_chromosome:_5	GeneMark.hmm3	exon	140977877	140978827	.	-	0	ID=g41215.t1.exon1;Parent=g41215.t1;
OX031010.1_Pollenia_amentaria_genome_assembly,_chromosome:_5	AUGUSTUS	gene	140977877	140995478	.	-	.	ID=g41216;
OX031010.1_Pollenia_amentaria_genome_assembly,_chromosome:_5	AUGUSTUS	mRNA	140977877	140995478	0.99	-	.	ID=g41216.t1;Parent=g41216;
OX031010.1_Pollenia_amentaria_genome_assembly,_chromosome:_5	AUGUSTUS	stop_codon	140977877	140977879	.	-	0	ID=g41216.t1.stop1;Parent=g41216.t1;
OX031010.1_Pollenia_amentaria_genome_assembly,_chromosome:_5	AUGUSTUS	CDS	140977877	140979150	1	-	2	ID=g41216.t1.CDS1;Parent=g41216.t1;
OX031010.1_Pollenia_amentaria_genome_assembly,_chromosome:_5	AUGUSTUS	exon	140977877	140979150	.	-	.	ID=g41216.t1.exon1;Parent=g41216.t1;
OX031010.1_Pollenia_amentaria_genome_assembly,_chromosome:_5	AUGUSTUS	intron	140979151	140982451	1	-	.	ID=g41216.t1.intron1;Parent=g41216.t1;
OX031010.1_Pollenia_amentaria_genome_assembly,_chromosome:_5	AUGUSTUS	CDS	140982452	140982778	1	-	2	ID=g41216.t1.CDS2;Parent=g41216.t1;
OX031010.1_Pollenia_amentaria_genome_assembly,_chromosome:_5	AUGUSTUS	exon	140982452	140982778	.	-	.	ID=g41216.t1.exon2;Parent=g41216.t1;
OX031010.1_Pollenia_amentaria_genome_assembly,_chromosome:_5	AUGUSTUS	intron	140982779	140987227	0.99	-	.	ID=g41216.t1.intron2;Parent=g41216.t1;
OX031010.1_Pollenia_amentaria_genome_assembly,_chromosome:_5	AUGUSTUS	CDS	140987228	140987528	0.99	-	0	ID=g41216.t1.CDS3;Parent=g41216.t1;
OX031010.1_Pollenia_amentaria_genome_assembly,_chromosome:_5	AUGUSTUS	exon	140987228	140987528	.	-	.	ID=g41216.t1.exon3;Parent=g41216.t1;
OX031010.1_Pollenia_amentaria_genome_assembly,_chromosome:_5	AUGUSTUS	intron	140987529	140994729	1	-	.	ID=g41216.t1.intron3;Parent=g41216.t1;
OX031010.1_Pollenia_amentaria_genome_assembly,_chromosome:_5	AUGUSTUS	CDS	140994730	140995304	1	-	2	ID=g41216.t1.CDS4;Parent=g41216.t1;
OX031010.1_Pollenia_amentaria_genome_assembly,_chromosome:_5	AUGUSTUS	exon	140994730	140995304	.	-	.	ID=g41216.t1.exon4;Parent=g41216.t1;
OX031010.1_Pollenia_amentaria_genome_assembly,_chromosome:_5	AUGUSTUS	intron	140995305	140995456	1	-	.	ID=g41216.t1.intron4;Parent=g41216.t1;
OX031010.1_Pollenia_amentaria_genome_assembly,_chromosome:_5	AUGUSTUS	CDS	140995457	140995478	1	-	0	ID=g41216.t1.CDS5;Parent=g41216.t1;
OX031010.1_Pollenia_amentaria_genome_assembly,_chromosome:_5	AUGUSTUS	exon	140995457	140995478	.	-	.	ID=g41216.t1.exon5;Parent=g41216.t1;
OX031010.1_Pollenia_amentaria_genome_assembly,_chromosome:_5	AUGUSTUS	start_codon	140995476	140995478	.	-	0	ID=g41216.t1.start1;Parent=g41216.t1;
OX031010.1_Pollenia_amentaria_genome_assembly,_chromosome:_5	AUGUSTUS	mRNA	140977877	140995478	0.6	-	.	ID=g41216.t2;Parent=g41216;
OX031010.1_Pollenia_amentaria_genome_assembly,_chromosome:_5	AUGUSTUS	stop_codon	140977877	140977879	.	-	0	ID=g41216.t2.stop1;Parent=g41216.t2;
OX031010.1_Pollenia_amentaria_genome_assembly,_chromosome:_5	AUGUSTUS	CDS	140977877	140979150	1	-	2	ID=g41216.t2.CDS1;Parent=g41216.t2;
OX031010.1_Pollenia_amentaria_genome_assembly,_chromosome:_5	AUGUSTUS	exon	140977877	140979150	.	-	.	ID=g41216.t2.exon1;Parent=g41216.t2;
OX031010.1_Pollenia_amentaria_genome_assembly,_chromosome:_5	AUGUSTUS	intron	140979151	140982451	1	-	.	ID=g41216.t2.intron1;Parent=g41216.t2;
OX031010.1_Pollenia_amentaria_genome_assembly,_chromosome:_5	AUGUSTUS	CDS	140982452	140982778	1	-	2	ID=g41216.t2.CDS2;Parent=g41216.t2;
OX031010.1_Pollenia_amentaria_genome_assembly,_chromosome:_5	AUGUSTUS	exon	140982452	140982778	.	-	.	ID=g41216.t2.exon2;Parent=g41216.t2;
OX031010.1_Pollenia_amentaria_genome_assembly,_chromosome:_5	AUGUSTUS	intron	140982779	140987197	0.63	-	.	ID=g41216.t2.intron2;Parent=g41216.t2;
OX031010.1_Pollenia_amentaria_genome_assembly,_chromosome:_5	AUGUSTUS	CDS	140987198	140987528	0.6	-	0	ID=g41216.t2.CDS3;Parent=g41216.t2;
OX031010.1_Pollenia_amentaria_genome_assembly,_chromosome:_5	AUGUSTUS	exon	140987198	140987528	.	-	.	ID=g41216.t2.exon3;Parent=g41216.t2;
OX031010.1_Pollenia_amentaria_genome_assembly,_chromosome:_5	AUGUSTUS	intron	140987529	140994729	0.96	-	.	ID=g41216.t2.intron3;Parent=g41216.t2;
OX031010.1_Pollenia_amentaria_genome_assembly,_chromosome:_5	AUGUSTUS	CDS	140994730	140995304	0.96	-	2	ID=g41216.t2.CDS4;Parent=g41216.t2;
OX031010.1_Pollenia_amentaria_genome_assembly,_chromosome:_5	AUGUSTUS	exon	140994730	140995304	.	-	.	ID=g41216.t2.exon4;Parent=g41216.t2;
OX031010.1_Pollenia_amentaria_genome_assembly,_chromosome:_5	AUGUSTUS	intron	140995305	140995456	1	-	.	ID=g41216.t2.intron4;Parent=g41216.t2;
OX031010.1_Pollenia_amentaria_genome_assembly,_chromosome:_5	AUGUSTUS	CDS	140995457	140995478	1	-	0	ID=g41216.t2.CDS5;Parent=g41216.t2;
OX031010.1_Pollenia_amentaria_genome_assembly,_chromosome:_5	AUGUSTUS	exon	140995457	140995478	.	-	.	ID=g41216.t2.exon5;Parent=g41216.t2;
OX031010.1_Pollenia_amentaria_genome_assembly,_chromosome:_5	AUGUSTUS	start_codon	140995476	140995478	.	-	0	ID=g41216.t2.start1;Parent=g41216.t2;
OX031010.1_Pollenia_amentaria_genome_assembly,_chromosome:_5	AUGUSTUS	mRNA	140977877	140995478	0.99	-	.	ID=g41216.t3;Parent=g41216;
OX031010.1_Pollenia_amentaria_genome_assembly,_chromosome:_5	AUGUSTUS	stop_codon	140977877	140977879	.	-	0	ID=g41216.t3.stop1;Parent=g41216.t3;
OX031010.1_Pollenia_amentaria_genome_assembly,_chromosome:_5	AUGUSTUS	CDS	140977877	140979150	1	-	2	ID=g41216.t3.CDS1;Parent=g41216.t3;
OX031010.1_Pollenia_amentaria_genome_assembly,_chromosome:_5	AUGUSTUS	exon	140977877	140979150	.	-	.	ID=g41216.t3.exon1;Parent=g41216.t3;
OX031010.1_Pollenia_amentaria_genome_assembly,_chromosome:_5	AUGUSTUS	intron	140979151	140982451	1	-	.	ID=g41216.t3.intron1;Parent=g41216.t3;
OX031010.1_Pollenia_amentaria_genome_assembly,_chromosome:_5	AUGUSTUS	CDS	140982452	140982778	1	-	2	ID=g41216.t3.CDS2;Parent=g41216.t3;
OX031010.1_Pollenia_amentaria_genome_assembly,_chromosome:_5	AUGUSTUS	exon	140982452	140982778	.	-	.	ID=g41216.t3.exon2;Parent=g41216.t3;
OX031010.1_Pollenia_amentaria_genome_assembly,_chromosome:_5	AUGUSTUS	intron	140982779	140987194	0.99	-	.	ID=g41216.t3.intron2;Parent=g41216.t3;
OX031010.1_Pollenia_amentaria_genome_assembly,_chromosome:_5	AUGUSTUS	CDS	140987195	140987528	0.99	-	0	ID=g41216.t3.CDS3;Parent=g41216.t3;
OX031010.1_Pollenia_amentaria_genome_assembly,_chromosome:_5	AUGUSTUS	exon	140987195	140987528	.	-	.	ID=g41216.t3.exon3;Parent=g41216.t3;
OX031010.1_Pollenia_amentaria_genome_assembly,_chromosome:_5	AUGUSTUS	intron	140987529	140994729	1	-	.	ID=g41216.t3.intron3;Parent=g41216.t3;
OX031010.1_Pollenia_amentaria_genome_assembly,_chromosome:_5	AUGUSTUS	CDS	140994730	140995304	1	-	2	ID=g41216.t3.CDS4;Parent=g41216.t3;
OX031010.1_Pollenia_amentaria_genome_assembly,_chromosome:_5	AUGUSTUS	exon	140994730	140995304	.	-	.	ID=g41216.t3.exon4;Parent=g41216.t3;
OX031010.1_Pollenia_amentaria_genome_assembly,_chromosome:_5	AUGUSTUS	intron	140995305	140995456	1	-	.	ID=g41216.t3.intron4;Parent=g41216.t3;
OX031010.1_Pollenia_amentaria_genome_assembly,_chromosome:_5	AUGUSTUS	CDS	140995457	140995478	1	-	0	ID=g41216.t3.CDS5;Parent=g41216.t3;
OX031010.1_Pollenia_amentaria_genome_assembly,_chromosome:_5	AUGUSTUS	exon	140995457	140995478	.	-	.	ID=g41216.t3.exon5;Parent=g41216.t3;
OX031010.1_Pollenia_amentaria_genome_assembly,_chromosome:_5	AUGUSTUS	start_codon	140995476	140995478	.	-	0	ID=g41216.t3.start1;Parent=g41216.t3;
OX031010.1_Pollenia_amentaria_genome_assembly,_chromosome:_5	AUGUSTUS	mRNA	140977877	140995478	0.97	-	.	ID=g41216.t4;Parent=g41216;
OX031010.1_Pollenia_amentaria_genome_assembly,_chromosome:_5	AUGUSTUS	stop_codon	140977877	140977879	.	-	0	ID=g41216.t4.stop1;Parent=g41216.t4;
OX031010.1_Pollenia_amentaria_genome_assembly,_chromosome:_5	AUGUSTUS	CDS	140977877	140979150	1	-	2	ID=g41216.t4.CDS1;Parent=g41216.t4;
OX031010.1_Pollenia_amentaria_genome_assembly,_chromosome:_5	AUGUSTUS	exon	140977877	140979150	.	-	.	ID=g41216.t4.exon1;Parent=g41216.t4;
OX031010.1_Pollenia_amentaria_genome_assembly,_chromosome:_5	AUGUSTUS	intron	140979151	140982451	1	-	.	ID=g41216.t4.intron1;Parent=g41216.t4;
OX031010.1_Pollenia_amentaria_genome_assembly,_chromosome:_5	AUGUSTUS	CDS	140982452	140982778	1	-	2	ID=g41216.t4.CDS2;Parent=g41216.t4;
OX031010.1_Pollenia_amentaria_genome_assembly,_chromosome:_5	AUGUSTUS	exon	140982452	140982778	.	-	.	ID=g41216.t4.exon2;Parent=g41216.t4;
OX031010.1_Pollenia_amentaria_genome_assembly,_chromosome:_5	AUGUSTUS	intron	140982779	140987170	0.97	-	.	ID=g41216.t4.intron2;Parent=g41216.t4;
OX031010.1_Pollenia_amentaria_genome_assembly,_chromosome:_5	AUGUSTUS	CDS	140987171	140987528	0.97	-	0	ID=g41216.t4.CDS3;Parent=g41216.t4;
OX031010.1_Pollenia_amentaria_genome_assembly,_chromosome:_5	AUGUSTUS	exon	140987171	140987528	.	-	.	ID=g41216.t4.exon3;Parent=g41216.t4;
OX031010.1_Pollenia_amentaria_genome_assembly,_chromosome:_5	AUGUSTUS	intron	140987529	140994729	1	-	.	ID=g41216.t4.intron3;Parent=g41216.t4;
OX031010.1_Pollenia_amentaria_genome_assembly,_chromosome:_5	AUGUSTUS	CDS	140994730	140995304	1	-	2	ID=g41216.t4.CDS4;Parent=g41216.t4;
OX031010.1_Pollenia_amentaria_genome_assembly,_chromosome:_5	AUGUSTUS	exon	140994730	140995304	.	-	.	ID=g41216.t4.exon4;Parent=g41216.t4;
OX031010.1_Pollenia_amentaria_genome_assembly,_chromosome:_5	AUGUSTUS	intron	140995305	140995456	1	-	.	ID=g41216.t4.intron4;Parent=g41216.t4;
OX031010.1_Pollenia_amentaria_genome_assembly,_chromosome:_5	AUGUSTUS	CDS	140995457	140995478	1	-	0	ID=g41216.t4.CDS5;Parent=g41216.t4;
OX031010.1_Pollenia_amentaria_genome_assembly,_chromosome:_5	AUGUSTUS	exon	140995457	140995478	.	-	.	ID=g41216.t4.exon5;Parent=g41216.t4;
OX031010.1_Pollenia_amentaria_genome_assembly,_chromosome:_5	AUGUSTUS	start_codon	140995476	140995478	.	-	0	ID=g41216.t4.start1;Parent=g41216.t4;
OX031010.1_Pollenia_amentaria_genome_assembly,_chromosome:_5	GeneMark.hmm3	mRNA	140994640	140995478	.	-	.	ID=g41216.t5;Parent=g41216;
OX031010.1_Pollenia_amentaria_genome_assembly,_chromosome:_5	GeneMark.hmm3	stop_codon	140994640	140994642	.	-	0	ID=g41216.t5.stop1;Parent=g41216.t5;
OX031010.1_Pollenia_amentaria_genome_assembly,_chromosome:_5	GeneMark.hmm3	CDS	140994640	140995304	.	-	2	ID=g41216.t5.CDS1;Parent=g41216.t5;
OX031010.1_Pollenia_amentaria_genome_assembly,_chromosome:_5	GeneMark.hmm3	exon	140994640	140995304	0	-	.	ID=g41216.t5.exon1;Parent=g41216.t5;
OX031010.1_Pollenia_amentaria_genome_assembly,_chromosome:_5	GeneMark.hmm3	intron	140995305	140995456	.	-	0	ID=g41216.t5.intron1;Parent=g41216.t5;
OX031010.1_Pollenia_amentaria_genome_assembly,_chromosome:_5	GeneMark.hmm3	CDS	140995457	140995478	.	-	0	ID=g41216.t5.CDS2;Parent=g41216.t5;
OX031010.1_Pollenia_amentaria_genome_assembly,_chromosome:_5	GeneMark.hmm3	exon	140995457	140995478	0	-	.	ID=g41216.t5.exon2;Parent=g41216.t5;
OX031010.1_Pollenia_amentaria_genome_assembly,_chromosome:_5	GeneMark.hmm3	start_codon	140995476	140995478	.	-	0	ID=g41216.t5.start1;Parent=g41216.t5;
OX031010.1_Pollenia_amentaria_genome_assembly,_chromosome:_5	AUGUSTUS	gene	141018549	141028877	.	-	.	ID=g41217;
OX031010.1_Pollenia_amentaria_genome_assembly,_chromosome:_5	AUGUSTUS	mRNA	141018549	141028877	0.42	-	.	ID=g41217.t1;Parent=g41217;
OX031010.1_Pollenia_amentaria_genome_assembly,_chromosome:_5	AUGUSTUS	stop_codon	141018549	141018551	.	-	0	ID=g41217.t1.stop1;Parent=g41217.t1;
OX031010.1_Pollenia_amentaria_genome_assembly,_chromosome:_5	AUGUSTUS	CDS	141018549	141018666	1	-	1	ID=g41217.t1.CDS1;Parent=g41217.t1;
OX031010.1_Pollenia_amentaria_genome_assembly,_chromosome:_5	AUGUSTUS	exon	141018549	141018666	.	-	.	ID=g41217.t1.exon1;Parent=g41217.t1;
OX031010.1_Pollenia_amentaria_genome_assembly,_chromosome:_5	AUGUSTUS	intron	141018667	141021508	1	-	.	ID=g41217.t1.intron1;Parent=g41217.t1;
OX031010.1_Pollenia_amentaria_genome_assembly,_chromosome:_5	AUGUSTUS	CDS	141021509	141021737	1	-	2	ID=g41217.t1.CDS2;Parent=g41217.t1;
OX031010.1_Pollenia_amentaria_genome_assembly,_chromosome:_5	AUGUSTUS	exon	141021509	141021737	.	-	.	ID=g41217.t1.exon2;Parent=g41217.t1;
OX031010.1_Pollenia_amentaria_genome_assembly,_chromosome:_5	AUGUSTUS	intron	141021738	141028861	0.42	-	.	ID=g41217.t1.intron2;Parent=g41217.t1;
OX031010.1_Pollenia_amentaria_genome_assembly,_chromosome:_5	AUGUSTUS	CDS	141028862	141028877	0.42	-	0	ID=g41217.t1.CDS3;Parent=g41217.t1;
OX031010.1_Pollenia_amentaria_genome_assembly,_chromosome:_5	AUGUSTUS	exon	141028862	141028877	.	-	.	ID=g41217.t1.exon3;Parent=g41217.t1;
OX031010.1_Pollenia_amentaria_genome_assembly,_chromosome:_5	AUGUSTUS	start_codon	141028875	141028877	.	-	0	ID=g41217.t1.start1;Parent=g41217.t1;
OX031010.1_Pollenia_amentaria_genome_assembly,_chromosome:_5	AUGUSTUS	gene	141031485	141035555	.	-	.	ID=g41218;
OX031010.1_Pollenia_amentaria_genome_assembly,_chromosome:_5	AUGUSTUS	mRNA	141031485	141035555	0.47	-	.	ID=g41218.t1;Parent=g41218;
OX031010.1_Pollenia_amentaria_genome_assembly,_chromosome:_5	AUGUSTUS	stop_codon	141031485	141031487	.	-	0	ID=g41218.t1.stop1;Parent=g41218.t1;
OX031010.1_Pollenia_amentaria_genome_assembly,_chromosome:_5	AUGUSTUS	CDS	141031485	141031753	1	-	2	ID=g41218.t1.CDS1;Parent=g41218.t1;
OX031010.1_Pollenia_amentaria_genome_assembly,_chromosome:_5	AUGUSTUS	exon	141031485	141031753	.	-	.	ID=g41218.t1.exon1;Parent=g41218.t1;
OX031010.1_Pollenia_amentaria_genome_assembly,_chromosome:_5	AUGUSTUS	intron	141031754	141035545	0.47	-	.	ID=g41218.t1.intron1;Parent=g41218.t1;
OX031010.1_Pollenia_amentaria_genome_assembly,_chromosome:_5	AUGUSTUS	CDS	141035546	141035555	0.47	-	0	ID=g41218.t1.CDS2;Parent=g41218.t1;
OX031010.1_Pollenia_amentaria_genome_assembly,_chromosome:_5	AUGUSTUS	exon	141035546	141035555	.	-	.	ID=g41218.t1.exon2;Parent=g41218.t1;
OX031010.1_Pollenia_amentaria_genome_assembly,_chromosome:_5	AUGUSTUS	start_codon	141035553	141035555	.	-	0	ID=g41218.t1.start1;Parent=g41218.t1;
OX031010.1_Pollenia_amentaria_genome_assembly,_chromosome:_5	AUGUSTUS	gene	141036252	141038455	.	+	.	ID=g41219;
OX031010.1_Pollenia_amentaria_genome_assembly,_chromosome:_5	AUGUSTUS	mRNA	141036252	141038455	0.68	+	.	ID=g41219.t1;Parent=g41219;
OX031010.1_Pollenia_amentaria_genome_assembly,_chromosome:_5	AUGUSTUS	start_codon	141036252	141036254	.	+	0	ID=g41219.t1.start1;Parent=g41219.t1;
OX031010.1_Pollenia_amentaria_genome_assembly,_chromosome:_5	AUGUSTUS	CDS	141036252	141036478	1	+	0	ID=g41219.t1.CDS1;Parent=g41219.t1;
OX031010.1_Pollenia_amentaria_genome_assembly,_chromosome:_5	AUGUSTUS	exon	141036252	141036478	.	+	.	ID=g41219.t1.exon1;Parent=g41219.t1;
OX031010.1_Pollenia_amentaria_genome_assembly,_chromosome:_5	AUGUSTUS	intron	141036479	141036539	1	+	.	ID=g41219.t1.intron1;Parent=g41219.t1;
OX031010.1_Pollenia_amentaria_genome_assembly,_chromosome:_5	AUGUSTUS	CDS	141036540	141037508	1	+	1	ID=g41219.t1.CDS2;Parent=g41219.t1;
OX031010.1_Pollenia_amentaria_genome_assembly,_chromosome:_5	AUGUSTUS	exon	141036540	141037508	.	+	.	ID=g41219.t1.exon2;Parent=g41219.t1;
OX031010.1_Pollenia_amentaria_genome_assembly,_chromosome:_5	AUGUSTUS	intron	141037509	141038394	0.68	+	.	ID=g41219.t1.intron2;Parent=g41219.t1;
OX031010.1_Pollenia_amentaria_genome_assembly,_chromosome:_5	AUGUSTUS	CDS	141038395	141038455	0.68	+	1	ID=g41219.t1.CDS3;Parent=g41219.t1;
OX031010.1_Pollenia_amentaria_genome_assembly,_chromosome:_5	AUGUSTUS	exon	141038395	141038455	.	+	.	ID=g41219.t1.exon3;Parent=g41219.t1;
OX031010.1_Pollenia_amentaria_genome_assembly,_chromosome:_5	AUGUSTUS	stop_codon	141038453	141038455	.	+	0	ID=g41219.t1.stop1;Parent=g41219.t1;
OX031010.1_Pollenia_amentaria_genome_assembly,_chromosome:_5	AUGUSTUS	gene	141046653	141047735	.	-	.	ID=g41220;
OX031010.1_Pollenia_amentaria_genome_assembly,_chromosome:_5	AUGUSTUS	mRNA	141046653	141047735	1	-	.	ID=g41220.t1;Parent=g41220;
OX031010.1_Pollenia_amentaria_genome_assembly,_chromosome:_5	AUGUSTUS	stop_codon	141046653	141046655	.	-	0	ID=g41220.t1.stop1;Parent=g41220.t1;
OX031010.1_Pollenia_amentaria_genome_assembly,_chromosome:_5	AUGUSTUS	CDS	141046653	141047735	1	-	0	ID=g41220.t1.CDS1;Parent=g41220.t1;
OX031010.1_Pollenia_amentaria_genome_assembly,_chromosome:_5	AUGUSTUS	exon	141046653	141047735	.	-	.	ID=g41220.t1.exon1;Parent=g41220.t1;
OX031010.1_Pollenia_amentaria_genome_assembly,_chromosome:_5	AUGUSTUS	start_codon	141047733	141047735	.	-	0	ID=g41220.t1.start1;Parent=g41220.t1;
OX031010.1_Pollenia_amentaria_genome_assembly,_chromosome:_5	AUGUSTUS	gene	141055566	141059330	.	-	.	ID=g41221;
OX031010.1_Pollenia_amentaria_genome_assembly,_chromosome:_5	AUGUSTUS	mRNA	141055566	141059330	0.36	-	.	ID=g41221.t1;Parent=g41221;
OX031010.1_Pollenia_amentaria_genome_assembly,_chromosome:_5	AUGUSTUS	stop_codon	141055566	141055568	.	-	0	ID=g41221.t1.stop1;Parent=g41221.t1;
OX031010.1_Pollenia_amentaria_genome_assembly,_chromosome:_5	AUGUSTUS	CDS	141055566	141056653	0.69	-	2	ID=g41221.t1.CDS1;Parent=g41221.t1;
OX031010.1_Pollenia_amentaria_genome_assembly,_chromosome:_5	AUGUSTUS	exon	141055566	141056653	.	-	.	ID=g41221.t1.exon1;Parent=g41221.t1;
OX031010.1_Pollenia_amentaria_genome_assembly,_chromosome:_5	AUGUSTUS	intron	141056654	141059299	0.36	-	.	ID=g41221.t1.intron1;Parent=g41221.t1;
OX031010.1_Pollenia_amentaria_genome_assembly,_chromosome:_5	AUGUSTUS	CDS	141059300	141059330	0.45	-	0	ID=g41221.t1.CDS2;Parent=g41221.t1;
OX031010.1_Pollenia_amentaria_genome_assembly,_chromosome:_5	AUGUSTUS	exon	141059300	141059330	.	-	.	ID=g41221.t1.exon2;Parent=g41221.t1;
OX031010.1_Pollenia_amentaria_genome_assembly,_chromosome:_5	AUGUSTUS	start_codon	141059328	141059330	.	-	0	ID=g41221.t1.start1;Parent=g41221.t1;
OX031010.1_Pollenia_amentaria_genome_assembly,_chromosome:_5	AUGUSTUS	gene	141063031	141064209	.	-	.	ID=g41222;
OX031010.1_Pollenia_amentaria_genome_assembly,_chromosome:_5	AUGUSTUS	mRNA	141063031	141064209	1	-	.	ID=g41222.t1;Parent=g41222;
OX031010.1_Pollenia_amentaria_genome_assembly,_chromosome:_5	AUGUSTUS	stop_codon	141063031	141063033	.	-	0	ID=g41222.t1.stop1;Parent=g41222.t1;
OX031010.1_Pollenia_amentaria_genome_assembly,_chromosome:_5	AUGUSTUS	CDS	141063031	141064209	1	-	0	ID=g41222.t1.CDS1;Parent=g41222.t1;
OX031010.1_Pollenia_amentaria_genome_assembly,_chromosome:_5	AUGUSTUS	exon	141063031	141064209	.	-	.	ID=g41222.t1.exon1;Parent=g41222.t1;
OX031010.1_Pollenia_amentaria_genome_assembly,_chromosome:_5	AUGUSTUS	start_codon	141064207	141064209	.	-	0	ID=g41222.t1.start1;Parent=g41222.t1;
OX031010.1_Pollenia_amentaria_genome_assembly,_chromosome:_5	AUGUSTUS	gene	141067366	141068128	.	-	.	ID=g41223;
OX031010.1_Pollenia_amentaria_genome_assembly,_chromosome:_5	AUGUSTUS	mRNA	141067366	141068128	1	-	.	ID=g41223.t1;Parent=g41223;
OX031010.1_Pollenia_amentaria_genome_assembly,_chromosome:_5	AUGUSTUS	stop_codon	141067366	141067368	.	-	0	ID=g41223.t1.stop1;Parent=g41223.t1;
OX031010.1_Pollenia_amentaria_genome_assembly,_chromosome:_5	AUGUSTUS	CDS	141067366	141067657	1	-	1	ID=g41223.t1.CDS1;Parent=g41223.t1;
OX031010.1_Pollenia_amentaria_genome_assembly,_chromosome:_5	AUGUSTUS	exon	141067366	141067657	.	-	.	ID=g41223.t1.exon1;Parent=g41223.t1;
OX031010.1_Pollenia_amentaria_genome_assembly,_chromosome:_5	AUGUSTUS	intron	141067658	141067751	1	-	.	ID=g41223.t1.intron1;Parent=g41223.t1;
OX031010.1_Pollenia_amentaria_genome_assembly,_chromosome:_5	AUGUSTUS	CDS	141067752	141068128	1	-	0	ID=g41223.t1.CDS2;Parent=g41223.t1;
OX031010.1_Pollenia_amentaria_genome_assembly,_chromosome:_5	AUGUSTUS	exon	141067752	141068128	.	-	.	ID=g41223.t1.exon2;Parent=g41223.t1;
OX031010.1_Pollenia_amentaria_genome_assembly,_chromosome:_5	AUGUSTUS	start_codon	141068126	141068128	.	-	0	ID=g41223.t1.start1;Parent=g41223.t1;
OX031010.1_Pollenia_amentaria_genome_assembly,_chromosome:_5	AUGUSTUS	gene	141100740	141103794	.	-	.	ID=g41224;
OX031010.1_Pollenia_amentaria_genome_assembly,_chromosome:_5	AUGUSTUS	mRNA	141100740	141103794	1	-	.	ID=g41224.t1;Parent=g41224;
OX031010.1_Pollenia_amentaria_genome_assembly,_chromosome:_5	AUGUSTUS	stop_codon	141100740	141100742	.	-	0	ID=g41224.t1.stop1;Parent=g41224.t1;
OX031010.1_Pollenia_amentaria_genome_assembly,_chromosome:_5	AUGUSTUS	CDS	141100740	141100834	1	-	2	ID=g41224.t1.CDS1;Parent=g41224.t1;
OX031010.1_Pollenia_amentaria_genome_assembly,_chromosome:_5	AUGUSTUS	exon	141100740	141100834	.	-	.	ID=g41224.t1.exon1;Parent=g41224.t1;
OX031010.1_Pollenia_amentaria_genome_assembly,_chromosome:_5	AUGUSTUS	intron	141100835	141102435	1	-	.	ID=g41224.t1.intron1;Parent=g41224.t1;
OX031010.1_Pollenia_amentaria_genome_assembly,_chromosome:_5	AUGUSTUS	CDS	141102436	141103065	1	-	2	ID=g41224.t1.CDS2;Parent=g41224.t1;
OX031010.1_Pollenia_amentaria_genome_assembly,_chromosome:_5	AUGUSTUS	exon	141102436	141103065	.	-	.	ID=g41224.t1.exon2;Parent=g41224.t1;
OX031010.1_Pollenia_amentaria_genome_assembly,_chromosome:_5	AUGUSTUS	intron	141103066	141103146	1	-	.	ID=g41224.t1.intron2;Parent=g41224.t1;
OX031010.1_Pollenia_amentaria_genome_assembly,_chromosome:_5	AUGUSTUS	CDS	141103147	141103540	1	-	0	ID=g41224.t1.CDS3;Parent=g41224.t1;
OX031010.1_Pollenia_amentaria_genome_assembly,_chromosome:_5	AUGUSTUS	exon	141103147	141103540	.	-	.	ID=g41224.t1.exon3;Parent=g41224.t1;
OX031010.1_Pollenia_amentaria_genome_assembly,_chromosome:_5	AUGUSTUS	intron	141103541	141103620	1	-	.	ID=g41224.t1.intron3;Parent=g41224.t1;
OX031010.1_Pollenia_amentaria_genome_assembly,_chromosome:_5	AUGUSTUS	CDS	141103621	141103794	1	-	0	ID=g41224.t1.CDS4;Parent=g41224.t1;
OX031010.1_Pollenia_amentaria_genome_assembly,_chromosome:_5	AUGUSTUS	exon	141103621	141103794	.	-	.	ID=g41224.t1.exon4;Parent=g41224.t1;
OX031010.1_Pollenia_amentaria_genome_assembly,_chromosome:_5	AUGUSTUS	start_codon	141103792	141103794	.	-	0	ID=g41224.t1.start1;Parent=g41224.t1;
OX031010.1_Pollenia_amentaria_genome_assembly,_chromosome:_5	AUGUSTUS	gene	141147560	141147835	.	+	.	ID=g41225;
OX031010.1_Pollenia_amentaria_genome_assembly,_chromosome:_5	AUGUSTUS	mRNA	141147560	141147835	0.76	+	.	ID=g41225.t1;Parent=g41225;
OX031010.1_Pollenia_amentaria_genome_assembly,_chromosome:_5	AUGUSTUS	start_codon	141147560	141147562	.	+	0	ID=g41225.t1.start1;Parent=g41225.t1;
OX031010.1_Pollenia_amentaria_genome_assembly,_chromosome:_5	AUGUSTUS	CDS	141147560	141147835	0.76	+	0	ID=g41225.t1.CDS1;Parent=g41225.t1;
OX031010.1_Pollenia_amentaria_genome_assembly,_chromosome:_5	AUGUSTUS	exon	141147560	141147835	.	+	.	ID=g41225.t1.exon1;Parent=g41225.t1;
OX031010.1_Pollenia_amentaria_genome_assembly,_chromosome:_5	AUGUSTUS	stop_codon	141147833	141147835	.	+	0	ID=g41225.t1.stop1;Parent=g41225.t1;
OX031010.1_Pollenia_amentaria_genome_assembly,_chromosome:_5	AUGUSTUS	gene	141178454	141178900	.	-	.	ID=g41226;
OX031010.1_Pollenia_amentaria_genome_assembly,_chromosome:_5	AUGUSTUS	mRNA	141178454	141178900	0.99	-	.	ID=g41226.t1;Parent=g41226;
OX031010.1_Pollenia_amentaria_genome_assembly,_chromosome:_5	AUGUSTUS	stop_codon	141178454	141178456	.	-	0	ID=g41226.t1.stop1;Parent=g41226.t1;
OX031010.1_Pollenia_amentaria_genome_assembly,_chromosome:_5	AUGUSTUS	CDS	141178454	141178900	0.99	-	0	ID=g41226.t1.CDS1;Parent=g41226.t1;
OX031010.1_Pollenia_amentaria_genome_assembly,_chromosome:_5	AUGUSTUS	exon	141178454	141178900	.	-	.	ID=g41226.t1.exon1;Parent=g41226.t1;
OX031010.1_Pollenia_amentaria_genome_assembly,_chromosome:_5	AUGUSTUS	start_codon	141178898	141178900	.	-	0	ID=g41226.t1.start1;Parent=g41226.t1;
OX031010.1_Pollenia_amentaria_genome_assembly,_chromosome:_5	AUGUSTUS	gene	141239970	141240599	.	+	.	ID=g41227;
OX031010.1_Pollenia_amentaria_genome_assembly,_chromosome:_5	AUGUSTUS	mRNA	141239970	141240599	1	+	.	ID=g41227.t1;Parent=g41227;
OX031010.1_Pollenia_amentaria_genome_assembly,_chromosome:_5	AUGUSTUS	start_codon	141239970	141239972	.	+	0	ID=g41227.t1.start1;Parent=g41227.t1;
OX031010.1_Pollenia_amentaria_genome_assembly,_chromosome:_5	AUGUSTUS	CDS	141239970	141240599	1	+	0	ID=g41227.t1.CDS1;Parent=g41227.t1;
OX031010.1_Pollenia_amentaria_genome_assembly,_chromosome:_5	AUGUSTUS	exon	141239970	141240599	.	+	.	ID=g41227.t1.exon1;Parent=g41227.t1;
OX031010.1_Pollenia_amentaria_genome_assembly,_chromosome:_5	AUGUSTUS	stop_codon	141240597	141240599	.	+	0	ID=g41227.t1.stop1;Parent=g41227.t1;
OX031010.1_Pollenia_amentaria_genome_assembly,_chromosome:_5	AUGUSTUS	gene	141454123	141454531	.	+	.	ID=g41228;
OX031010.1_Pollenia_amentaria_genome_assembly,_chromosome:_5	AUGUSTUS	mRNA	141454123	141454531	0.93	+	.	ID=g41228.t1;Parent=g41228;
OX031010.1_Pollenia_amentaria_genome_assembly,_chromosome:_5	AUGUSTUS	start_codon	141454123	141454125	.	+	0	ID=g41228.t1.start1;Parent=g41228.t1;
OX031010.1_Pollenia_amentaria_genome_assembly,_chromosome:_5	AUGUSTUS	CDS	141454123	141454269	1	+	0	ID=g41228.t1.CDS1;Parent=g41228.t1;
OX031010.1_Pollenia_amentaria_genome_assembly,_chromosome:_5	AUGUSTUS	exon	141454123	141454269	.	+	.	ID=g41228.t1.exon1;Parent=g41228.t1;
OX031010.1_Pollenia_amentaria_genome_assembly,_chromosome:_5	AUGUSTUS	intron	141454270	141454336	1	+	.	ID=g41228.t1.intron1;Parent=g41228.t1;
OX031010.1_Pollenia_amentaria_genome_assembly,_chromosome:_5	AUGUSTUS	CDS	141454337	141454531	0.93	+	0	ID=g41228.t1.CDS2;Parent=g41228.t1;
OX031010.1_Pollenia_amentaria_genome_assembly,_chromosome:_5	AUGUSTUS	exon	141454337	141454531	.	+	.	ID=g41228.t1.exon2;Parent=g41228.t1;
OX031010.1_Pollenia_amentaria_genome_assembly,_chromosome:_5	AUGUSTUS	stop_codon	141454529	141454531	.	+	0	ID=g41228.t1.stop1;Parent=g41228.t1;
OX031010.1_Pollenia_amentaria_genome_assembly,_chromosome:_5	AUGUSTUS	gene	141551148	141551390	.	-	.	ID=g41229;
OX031010.1_Pollenia_amentaria_genome_assembly,_chromosome:_5	AUGUSTUS	mRNA	141551148	141551390	1	-	.	ID=g41229.t1;Parent=g41229;
OX031010.1_Pollenia_amentaria_genome_assembly,_chromosome:_5	AUGUSTUS	stop_codon	141551148	141551150	.	-	0	ID=g41229.t1.stop1;Parent=g41229.t1;
OX031010.1_Pollenia_amentaria_genome_assembly,_chromosome:_5	AUGUSTUS	CDS	141551148	141551390	1	-	0	ID=g41229.t1.CDS1;Parent=g41229.t1;
OX031010.1_Pollenia_amentaria_genome_assembly,_chromosome:_5	AUGUSTUS	exon	141551148	141551390	.	-	.	ID=g41229.t1.exon1;Parent=g41229.t1;
OX031010.1_Pollenia_amentaria_genome_assembly,_chromosome:_5	AUGUSTUS	start_codon	141551388	141551390	.	-	0	ID=g41229.t1.start1;Parent=g41229.t1;
OX031010.1_Pollenia_amentaria_genome_assembly,_chromosome:_5	AUGUSTUS	gene	141570213	141570455	.	-	.	ID=g41230;
OX031010.1_Pollenia_amentaria_genome_assembly,_chromosome:_5	AUGUSTUS	mRNA	141570213	141570455	0.36	-	.	ID=g41230.t1;Parent=g41230;
OX031010.1_Pollenia_amentaria_genome_assembly,_chromosome:_5	AUGUSTUS	stop_codon	141570213	141570215	.	-	0	ID=g41230.t1.stop1;Parent=g41230.t1;
OX031010.1_Pollenia_amentaria_genome_assembly,_chromosome:_5	AUGUSTUS	CDS	141570213	141570455	0.36	-	0	ID=g41230.t1.CDS1;Parent=g41230.t1;
OX031010.1_Pollenia_amentaria_genome_assembly,_chromosome:_5	AUGUSTUS	exon	141570213	141570455	.	-	.	ID=g41230.t1.exon1;Parent=g41230.t1;
OX031010.1_Pollenia_amentaria_genome_assembly,_chromosome:_5	AUGUSTUS	start_codon	141570453	141570455	.	-	0	ID=g41230.t1.start1;Parent=g41230.t1;
OX031010.1_Pollenia_amentaria_genome_assembly,_chromosome:_5	AUGUSTUS	gene	141578893	141580424	.	-	.	ID=g41231;
OX031010.1_Pollenia_amentaria_genome_assembly,_chromosome:_5	AUGUSTUS	mRNA	141578893	141580424	0.4	-	.	ID=g41231.t1;Parent=g41231;
OX031010.1_Pollenia_amentaria_genome_assembly,_chromosome:_5	AUGUSTUS	stop_codon	141578893	141578895	.	-	0	ID=g41231.t1.stop1;Parent=g41231.t1;
OX031010.1_Pollenia_amentaria_genome_assembly,_chromosome:_5	AUGUSTUS	CDS	141578893	141578942	0.99	-	2	ID=g41231.t1.CDS1;Parent=g41231.t1;
OX031010.1_Pollenia_amentaria_genome_assembly,_chromosome:_5	AUGUSTUS	exon	141578893	141578942	.	-	.	ID=g41231.t1.exon1;Parent=g41231.t1;
OX031010.1_Pollenia_amentaria_genome_assembly,_chromosome:_5	AUGUSTUS	intron	141578943	141579082	0.98	-	.	ID=g41231.t1.intron1;Parent=g41231.t1;
OX031010.1_Pollenia_amentaria_genome_assembly,_chromosome:_5	AUGUSTUS	CDS	141579083	141579640	0.79	-	2	ID=g41231.t1.CDS2;Parent=g41231.t1;
OX031010.1_Pollenia_amentaria_genome_assembly,_chromosome:_5	AUGUSTUS	exon	141579083	141579640	.	-	.	ID=g41231.t1.exon2;Parent=g41231.t1;
OX031010.1_Pollenia_amentaria_genome_assembly,_chromosome:_5	AUGUSTUS	intron	141579641	141580354	0.42	-	.	ID=g41231.t1.intron2;Parent=g41231.t1;
OX031010.1_Pollenia_amentaria_genome_assembly,_chromosome:_5	AUGUSTUS	CDS	141580355	141580424	0.41	-	0	ID=g41231.t1.CDS3;Parent=g41231.t1;
OX031010.1_Pollenia_amentaria_genome_assembly,_chromosome:_5	AUGUSTUS	exon	141580355	141580424	.	-	.	ID=g41231.t1.exon3;Parent=g41231.t1;
OX031010.1_Pollenia_amentaria_genome_assembly,_chromosome:_5	AUGUSTUS	start_codon	141580422	141580424	.	-	0	ID=g41231.t1.start1;Parent=g41231.t1;
OX031010.1_Pollenia_amentaria_genome_assembly,_chromosome:_5	AUGUSTUS	gene	141617454	141618032	.	-	.	ID=g41232;
OX031010.1_Pollenia_amentaria_genome_assembly,_chromosome:_5	AUGUSTUS	mRNA	141617454	141618032	1	-	.	ID=g41232.t1;Parent=g41232;
OX031010.1_Pollenia_amentaria_genome_assembly,_chromosome:_5	AUGUSTUS	stop_codon	141617454	141617456	.	-	0	ID=g41232.t1.stop1;Parent=g41232.t1;
OX031010.1_Pollenia_amentaria_genome_assembly,_chromosome:_5	AUGUSTUS	CDS	141617454	141618032	1	-	0	ID=g41232.t1.CDS1;Parent=g41232.t1;
OX031010.1_Pollenia_amentaria_genome_assembly,_chromosome:_5	AUGUSTUS	exon	141617454	141618032	.	-	.	ID=g41232.t1.exon1;Parent=g41232.t1;
OX031010.1_Pollenia_amentaria_genome_assembly,_chromosome:_5	AUGUSTUS	start_codon	141618030	141618032	.	-	0	ID=g41232.t1.start1;Parent=g41232.t1;
OX031010.1_Pollenia_amentaria_genome_assembly,_chromosome:_5	AUGUSTUS	gene	141618207	141622346	.	-	.	ID=g41233;
OX031010.1_Pollenia_amentaria_genome_assembly,_chromosome:_5	AUGUSTUS	mRNA	141618207	141622346	0.23	-	.	ID=g41233.t1;Parent=g41233;
OX031010.1_Pollenia_amentaria_genome_assembly,_chromosome:_5	AUGUSTUS	stop_codon	141618207	141618209	.	-	0	ID=g41233.t1.stop1;Parent=g41233.t1;
OX031010.1_Pollenia_amentaria_genome_assembly,_chromosome:_5	AUGUSTUS	CDS	141618207	141618718	0.49	-	2	ID=g41233.t1.CDS1;Parent=g41233.t1;
OX031010.1_Pollenia_amentaria_genome_assembly,_chromosome:_5	AUGUSTUS	exon	141618207	141618718	.	-	.	ID=g41233.t1.exon1;Parent=g41233.t1;
OX031010.1_Pollenia_amentaria_genome_assembly,_chromosome:_5	AUGUSTUS	intron	141618719	141619099	0.45	-	.	ID=g41233.t1.intron1;Parent=g41233.t1;
OX031010.1_Pollenia_amentaria_genome_assembly,_chromosome:_5	AUGUSTUS	CDS	141619100	141619521	0.29	-	1	ID=g41233.t1.CDS2;Parent=g41233.t1;
OX031010.1_Pollenia_amentaria_genome_assembly,_chromosome:_5	AUGUSTUS	exon	141619100	141619521	.	-	.	ID=g41233.t1.exon2;Parent=g41233.t1;
OX031010.1_Pollenia_amentaria_genome_assembly,_chromosome:_5	AUGUSTUS	intron	141619522	141620715	0.33	-	.	ID=g41233.t1.intron2;Parent=g41233.t1;
OX031010.1_Pollenia_amentaria_genome_assembly,_chromosome:_5	AUGUSTUS	CDS	141620716	141622346	0.33	-	0	ID=g41233.t1.CDS3;Parent=g41233.t1;
OX031010.1_Pollenia_amentaria_genome_assembly,_chromosome:_5	AUGUSTUS	exon	141620716	141622346	.	-	.	ID=g41233.t1.exon3;Parent=g41233.t1;
OX031010.1_Pollenia_amentaria_genome_assembly,_chromosome:_5	AUGUSTUS	start_codon	141622344	141622346	.	-	0	ID=g41233.t1.start1;Parent=g41233.t1;
OX031010.1_Pollenia_amentaria_genome_assembly,_chromosome:_5	AUGUSTUS	gene	141671155	141682919	.	+	.	ID=g41234;
OX031010.1_Pollenia_amentaria_genome_assembly,_chromosome:_5	AUGUSTUS	mRNA	141671155	141682919	1	+	.	ID=g41234.t1;Parent=g41234;
OX031010.1_Pollenia_amentaria_genome_assembly,_chromosome:_5	AUGUSTUS	start_codon	141671155	141671157	.	+	0	ID=g41234.t1.start1;Parent=g41234.t1;
OX031010.1_Pollenia_amentaria_genome_assembly,_chromosome:_5	AUGUSTUS	CDS	141671155	141671172	1	+	0	ID=g41234.t1.CDS1;Parent=g41234.t1;
OX031010.1_Pollenia_amentaria_genome_assembly,_chromosome:_5	AUGUSTUS	exon	141671155	141671172	.	+	.	ID=g41234.t1.exon1;Parent=g41234.t1;
OX031010.1_Pollenia_amentaria_genome_assembly,_chromosome:_5	AUGUSTUS	intron	141671173	141674753	1	+	.	ID=g41234.t1.intron1;Parent=g41234.t1;
OX031010.1_Pollenia_amentaria_genome_assembly,_chromosome:_5	AUGUSTUS	CDS	141674754	141675596	1	+	0	ID=g41234.t1.CDS2;Parent=g41234.t1;
OX031010.1_Pollenia_amentaria_genome_assembly,_chromosome:_5	AUGUSTUS	exon	141674754	141675596	.	+	.	ID=g41234.t1.exon2;Parent=g41234.t1;
OX031010.1_Pollenia_amentaria_genome_assembly,_chromosome:_5	AUGUSTUS	intron	141675597	141675738	1	+	.	ID=g41234.t1.intron2;Parent=g41234.t1;
OX031010.1_Pollenia_amentaria_genome_assembly,_chromosome:_5	AUGUSTUS	CDS	141675739	141675877	1	+	0	ID=g41234.t1.CDS3;Parent=g41234.t1;
OX031010.1_Pollenia_amentaria_genome_assembly,_chromosome:_5	AUGUSTUS	exon	141675739	141675877	.	+	.	ID=g41234.t1.exon3;Parent=g41234.t1;
OX031010.1_Pollenia_amentaria_genome_assembly,_chromosome:_5	AUGUSTUS	intron	141675878	141678030	1	+	.	ID=g41234.t1.intron3;Parent=g41234.t1;
OX031010.1_Pollenia_amentaria_genome_assembly,_chromosome:_5	AUGUSTUS	CDS	141678031	141678492	1	+	2	ID=g41234.t1.CDS4;Parent=g41234.t1;
OX031010.1_Pollenia_amentaria_genome_assembly,_chromosome:_5	AUGUSTUS	exon	141678031	141678492	.	+	.	ID=g41234.t1.exon4;Parent=g41234.t1;
OX031010.1_Pollenia_amentaria_genome_assembly,_chromosome:_5	AUGUSTUS	intron	141678493	141679135	1	+	.	ID=g41234.t1.intron4;Parent=g41234.t1;
OX031010.1_Pollenia_amentaria_genome_assembly,_chromosome:_5	AUGUSTUS	CDS	141679136	141679693	1	+	2	ID=g41234.t1.CDS5;Parent=g41234.t1;
OX031010.1_Pollenia_amentaria_genome_assembly,_chromosome:_5	AUGUSTUS	exon	141679136	141679693	.	+	.	ID=g41234.t1.exon5;Parent=g41234.t1;
OX031010.1_Pollenia_amentaria_genome_assembly,_chromosome:_5	AUGUSTUS	intron	141679694	141679879	1	+	.	ID=g41234.t1.intron5;Parent=g41234.t1;
OX031010.1_Pollenia_amentaria_genome_assembly,_chromosome:_5	AUGUSTUS	CDS	141679880	141679982	1	+	2	ID=g41234.t1.CDS6;Parent=g41234.t1;
OX031010.1_Pollenia_amentaria_genome_assembly,_chromosome:_5	AUGUSTUS	exon	141679880	141679982	.	+	.	ID=g41234.t1.exon6;Parent=g41234.t1;
OX031010.1_Pollenia_amentaria_genome_assembly,_chromosome:_5	AUGUSTUS	intron	141679983	141680050	1	+	.	ID=g41234.t1.intron6;Parent=g41234.t1;
OX031010.1_Pollenia_amentaria_genome_assembly,_chromosome:_5	AUGUSTUS	CDS	141680051	141680231	1	+	1	ID=g41234.t1.CDS7;Parent=g41234.t1;
OX031010.1_Pollenia_amentaria_genome_assembly,_chromosome:_5	AUGUSTUS	exon	141680051	141680231	.	+	.	ID=g41234.t1.exon7;Parent=g41234.t1;
OX031010.1_Pollenia_amentaria_genome_assembly,_chromosome:_5	AUGUSTUS	intron	141680232	141682625	1	+	.	ID=g41234.t1.intron7;Parent=g41234.t1;
OX031010.1_Pollenia_amentaria_genome_assembly,_chromosome:_5	AUGUSTUS	CDS	141682626	141682919	1	+	0	ID=g41234.t1.CDS8;Parent=g41234.t1;
OX031010.1_Pollenia_amentaria_genome_assembly,_chromosome:_5	AUGUSTUS	exon	141682626	141682919	.	+	.	ID=g41234.t1.exon8;Parent=g41234.t1;
OX031010.1_Pollenia_amentaria_genome_assembly,_chromosome:_5	AUGUSTUS	stop_codon	141682917	141682919	.	+	0	ID=g41234.t1.stop1;Parent=g41234.t1;
OX031010.1_Pollenia_amentaria_genome_assembly,_chromosome:_5	AUGUSTUS	mRNA	141671155	141682919	1	+	.	ID=g41234.t2;Parent=g41234;
OX031010.1_Pollenia_amentaria_genome_assembly,_chromosome:_5	AUGUSTUS	start_codon	141671155	141671157	.	+	0	ID=g41234.t2.start1;Parent=g41234.t2;
OX031010.1_Pollenia_amentaria_genome_assembly,_chromosome:_5	AUGUSTUS	CDS	141671155	141671172	1	+	0	ID=g41234.t2.CDS1;Parent=g41234.t2;
OX031010.1_Pollenia_amentaria_genome_assembly,_chromosome:_5	AUGUSTUS	exon	141671155	141671172	.	+	.	ID=g41234.t2.exon1;Parent=g41234.t2;
OX031010.1_Pollenia_amentaria_genome_assembly,_chromosome:_5	AUGUSTUS	intron	141671173	141674753	1	+	.	ID=g41234.t2.intron1;Parent=g41234.t2;
OX031010.1_Pollenia_amentaria_genome_assembly,_chromosome:_5	AUGUSTUS	CDS	141674754	141675596	1	+	0	ID=g41234.t2.CDS2;Parent=g41234.t2;
OX031010.1_Pollenia_amentaria_genome_assembly,_chromosome:_5	AUGUSTUS	exon	141674754	141675596	.	+	.	ID=g41234.t2.exon2;Parent=g41234.t2;
OX031010.1_Pollenia_amentaria_genome_assembly,_chromosome:_5	AUGUSTUS	intron	141675597	141675738	1	+	.	ID=g41234.t2.intron2;Parent=g41234.t2;
OX031010.1_Pollenia_amentaria_genome_assembly,_chromosome:_5	AUGUSTUS	CDS	141675739	141675877	1	+	0	ID=g41234.t2.CDS3;Parent=g41234.t2;
OX031010.1_Pollenia_amentaria_genome_assembly,_chromosome:_5	AUGUSTUS	exon	141675739	141675877	.	+	.	ID=g41234.t2.exon3;Parent=g41234.t2;
OX031010.1_Pollenia_amentaria_genome_assembly,_chromosome:_5	AUGUSTUS	intron	141675878	141678030	1	+	.	ID=g41234.t2.intron3;Parent=g41234.t2;
OX031010.1_Pollenia_amentaria_genome_assembly,_chromosome:_5	AUGUSTUS	CDS	141678031	141678492	1	+	2	ID=g41234.t2.CDS4;Parent=g41234.t2;
OX031010.1_Pollenia_amentaria_genome_assembly,_chromosome:_5	AUGUSTUS	exon	141678031	141678492	.	+	.	ID=g41234.t2.exon4;Parent=g41234.t2;
OX031010.1_Pollenia_amentaria_genome_assembly,_chromosome:_5	AUGUSTUS	intron	141678493	141679135	1	+	.	ID=g41234.t2.intron4;Parent=g41234.t2;
OX031010.1_Pollenia_amentaria_genome_assembly,_chromosome:_5	AUGUSTUS	CDS	141679136	141679693	1	+	2	ID=g41234.t2.CDS5;Parent=g41234.t2;
OX031010.1_Pollenia_amentaria_genome_assembly,_chromosome:_5	AUGUSTUS	exon	141679136	141679693	.	+	.	ID=g41234.t2.exon5;Parent=g41234.t2;
OX031010.1_Pollenia_amentaria_genome_assembly,_chromosome:_5	AUGUSTUS	intron	141679694	141679879	1	+	.	ID=g41234.t2.intron5;Parent=g41234.t2;
OX031010.1_Pollenia_amentaria_genome_assembly,_chromosome:_5	AUGUSTUS	CDS	141679880	141679982	1	+	2	ID=g41234.t2.CDS6;Parent=g41234.t2;
OX031010.1_Pollenia_amentaria_genome_assembly,_chromosome:_5	AUGUSTUS	exon	141679880	141679982	.	+	.	ID=g41234.t2.exon6;Parent=g41234.t2;
OX031010.1_Pollenia_amentaria_genome_assembly,_chromosome:_5	AUGUSTUS	intron	141679983	141680050	1	+	.	ID=g41234.t2.intron6;Parent=g41234.t2;
OX031010.1_Pollenia_amentaria_genome_assembly,_chromosome:_5	AUGUSTUS	CDS	141680051	141680231	1	+	1	ID=g41234.t2.CDS7;Parent=g41234.t2;
OX031010.1_Pollenia_amentaria_genome_assembly,_chromosome:_5	AUGUSTUS	exon	141680051	141680231	.	+	.	ID=g41234.t2.exon7;Parent=g41234.t2;
OX031010.1_Pollenia_amentaria_genome_assembly,_chromosome:_5	AUGUSTUS	intron	141680232	141682610	1	+	.	ID=g41234.t2.intron7;Parent=g41234.t2;
OX031010.1_Pollenia_amentaria_genome_assembly,_chromosome:_5	AUGUSTUS	CDS	141682611	141682919	1	+	0	ID=g41234.t2.CDS8;Parent=g41234.t2;
OX031010.1_Pollenia_amentaria_genome_assembly,_chromosome:_5	AUGUSTUS	exon	141682611	141682919	.	+	.	ID=g41234.t2.exon8;Parent=g41234.t2;
OX031010.1_Pollenia_amentaria_genome_assembly,_chromosome:_5	AUGUSTUS	stop_codon	141682917	141682919	.	+	0	ID=g41234.t2.stop1;Parent=g41234.t2;
OX031010.1_Pollenia_amentaria_genome_assembly,_chromosome:_5	AUGUSTUS	gene	141691121	141692102	.	+	.	ID=g41235;
OX031010.1_Pollenia_amentaria_genome_assembly,_chromosome:_5	AUGUSTUS	mRNA	141691121	141692102	0.75	+	.	ID=g41235.t1;Parent=g41235;
OX031010.1_Pollenia_amentaria_genome_assembly,_chromosome:_5	AUGUSTUS	start_codon	141691121	141691123	.	+	0	ID=g41235.t1.start1;Parent=g41235.t1;
OX031010.1_Pollenia_amentaria_genome_assembly,_chromosome:_5	AUGUSTUS	CDS	141691121	141691667	0.75	+	0	ID=g41235.t1.CDS1;Parent=g41235.t1;
OX031010.1_Pollenia_amentaria_genome_assembly,_chromosome:_5	AUGUSTUS	exon	141691121	141691667	.	+	.	ID=g41235.t1.exon1;Parent=g41235.t1;
OX031010.1_Pollenia_amentaria_genome_assembly,_chromosome:_5	AUGUSTUS	intron	141691668	141691737	0.75	+	.	ID=g41235.t1.intron1;Parent=g41235.t1;
OX031010.1_Pollenia_amentaria_genome_assembly,_chromosome:_5	AUGUSTUS	CDS	141691738	141692102	0.75	+	2	ID=g41235.t1.CDS2;Parent=g41235.t1;
OX031010.1_Pollenia_amentaria_genome_assembly,_chromosome:_5	AUGUSTUS	exon	141691738	141692102	.	+	.	ID=g41235.t1.exon2;Parent=g41235.t1;
OX031010.1_Pollenia_amentaria_genome_assembly,_chromosome:_5	AUGUSTUS	stop_codon	141692100	141692102	.	+	0	ID=g41235.t1.stop1;Parent=g41235.t1;
OX031010.1_Pollenia_amentaria_genome_assembly,_chromosome:_5	AUGUSTUS	gene	141696456	141696989	.	-	.	ID=g41236;
OX031010.1_Pollenia_amentaria_genome_assembly,_chromosome:_5	AUGUSTUS	mRNA	141696456	141696989	1	-	.	ID=g41236.t1;Parent=g41236;
OX031010.1_Pollenia_amentaria_genome_assembly,_chromosome:_5	AUGUSTUS	stop_codon	141696456	141696458	.	-	0	ID=g41236.t1.stop1;Parent=g41236.t1;
OX031010.1_Pollenia_amentaria_genome_assembly,_chromosome:_5	AUGUSTUS	CDS	141696456	141696989	1	-	0	ID=g41236.t1.CDS1;Parent=g41236.t1;
OX031010.1_Pollenia_amentaria_genome_assembly,_chromosome:_5	AUGUSTUS	exon	141696456	141696989	.	-	.	ID=g41236.t1.exon1;Parent=g41236.t1;
OX031010.1_Pollenia_amentaria_genome_assembly,_chromosome:_5	AUGUSTUS	start_codon	141696987	141696989	.	-	0	ID=g41236.t1.start1;Parent=g41236.t1;
OX031010.1_Pollenia_amentaria_genome_assembly,_chromosome:_5	AUGUSTUS	gene	141739121	141740448	.	-	.	ID=g41237;
OX031010.1_Pollenia_amentaria_genome_assembly,_chromosome:_5	AUGUSTUS	mRNA	141739121	141740448	0.87	-	.	ID=g41237.t1;Parent=g41237;
OX031010.1_Pollenia_amentaria_genome_assembly,_chromosome:_5	AUGUSTUS	stop_codon	141739121	141739123	.	-	0	ID=g41237.t1.stop1;Parent=g41237.t1;
OX031010.1_Pollenia_amentaria_genome_assembly,_chromosome:_5	AUGUSTUS	CDS	141739121	141739162	0.87	-	0	ID=g41237.t1.CDS1;Parent=g41237.t1;
OX031010.1_Pollenia_amentaria_genome_assembly,_chromosome:_5	AUGUSTUS	exon	141739121	141739162	.	-	.	ID=g41237.t1.exon1;Parent=g41237.t1;
OX031010.1_Pollenia_amentaria_genome_assembly,_chromosome:_5	AUGUSTUS	intron	141739163	141739302	0.87	-	.	ID=g41237.t1.intron1;Parent=g41237.t1;
OX031010.1_Pollenia_amentaria_genome_assembly,_chromosome:_5	AUGUSTUS	CDS	141739303	141740448	1	-	0	ID=g41237.t1.CDS2;Parent=g41237.t1;
OX031010.1_Pollenia_amentaria_genome_assembly,_chromosome:_5	AUGUSTUS	exon	141739303	141740448	.	-	.	ID=g41237.t1.exon2;Parent=g41237.t1;
OX031010.1_Pollenia_amentaria_genome_assembly,_chromosome:_5	AUGUSTUS	start_codon	141740446	141740448	.	-	0	ID=g41237.t1.start1;Parent=g41237.t1;
OX031010.1_Pollenia_amentaria_genome_assembly,_chromosome:_5	AUGUSTUS	gene	141812712	141813417	.	-	.	ID=g41238;
OX031010.1_Pollenia_amentaria_genome_assembly,_chromosome:_5	AUGUSTUS	mRNA	141812712	141813417	0.45	-	.	ID=g41238.t1;Parent=g41238;
OX031010.1_Pollenia_amentaria_genome_assembly,_chromosome:_5	AUGUSTUS	stop_codon	141812712	141812714	.	-	0	ID=g41238.t1.stop1;Parent=g41238.t1;
OX031010.1_Pollenia_amentaria_genome_assembly,_chromosome:_5	AUGUSTUS	CDS	141812712	141812717	0.45	-	0	ID=g41238.t1.CDS1;Parent=g41238.t1;
OX031010.1_Pollenia_amentaria_genome_assembly,_chromosome:_5	AUGUSTUS	exon	141812712	141812717	.	-	.	ID=g41238.t1.exon1;Parent=g41238.t1;
OX031010.1_Pollenia_amentaria_genome_assembly,_chromosome:_5	AUGUSTUS	intron	141812718	141812973	0.45	-	.	ID=g41238.t1.intron1;Parent=g41238.t1;
OX031010.1_Pollenia_amentaria_genome_assembly,_chromosome:_5	AUGUSTUS	CDS	141812974	141813417	0.89	-	0	ID=g41238.t1.CDS2;Parent=g41238.t1;
OX031010.1_Pollenia_amentaria_genome_assembly,_chromosome:_5	AUGUSTUS	exon	141812974	141813417	.	-	.	ID=g41238.t1.exon2;Parent=g41238.t1;
OX031010.1_Pollenia_amentaria_genome_assembly,_chromosome:_5	AUGUSTUS	start_codon	141813415	141813417	.	-	0	ID=g41238.t1.start1;Parent=g41238.t1;
OX031010.1_Pollenia_amentaria_genome_assembly,_chromosome:_5	AUGUSTUS	gene	141856937	141857938	.	-	.	ID=g41239;
OX031010.1_Pollenia_amentaria_genome_assembly,_chromosome:_5	AUGUSTUS	mRNA	141856937	141857938	1	-	.	ID=g41239.t1;Parent=g41239;
OX031010.1_Pollenia_amentaria_genome_assembly,_chromosome:_5	AUGUSTUS	stop_codon	141856937	141856939	.	-	0	ID=g41239.t1.stop1;Parent=g41239.t1;
OX031010.1_Pollenia_amentaria_genome_assembly,_chromosome:_5	AUGUSTUS	CDS	141856937	141857938	1	-	0	ID=g41239.t1.CDS1;Parent=g41239.t1;
OX031010.1_Pollenia_amentaria_genome_assembly,_chromosome:_5	AUGUSTUS	exon	141856937	141857938	.	-	.	ID=g41239.t1.exon1;Parent=g41239.t1;
OX031010.1_Pollenia_amentaria_genome_assembly,_chromosome:_5	AUGUSTUS	start_codon	141857936	141857938	.	-	0	ID=g41239.t1.start1;Parent=g41239.t1;
OX031010.1_Pollenia_amentaria_genome_assembly,_chromosome:_5	AUGUSTUS	gene	141890733	141900749	.	+	.	ID=g41240;
OX031010.1_Pollenia_amentaria_genome_assembly,_chromosome:_5	AUGUSTUS	mRNA	141890733	141900749	0.4	+	.	ID=g41240.t1;Parent=g41240;
OX031010.1_Pollenia_amentaria_genome_assembly,_chromosome:_5	AUGUSTUS	start_codon	141890733	141890735	.	+	0	ID=g41240.t1.start1;Parent=g41240.t1;
OX031010.1_Pollenia_amentaria_genome_assembly,_chromosome:_5	AUGUSTUS	CDS	141890733	141891212	0.58	+	0	ID=g41240.t1.CDS1;Parent=g41240.t1;
OX031010.1_Pollenia_amentaria_genome_assembly,_chromosome:_5	AUGUSTUS	exon	141890733	141891212	.	+	.	ID=g41240.t1.exon1;Parent=g41240.t1;
OX031010.1_Pollenia_amentaria_genome_assembly,_chromosome:_5	AUGUSTUS	intron	141891213	141900677	0.4	+	.	ID=g41240.t1.intron1;Parent=g41240.t1;
OX031010.1_Pollenia_amentaria_genome_assembly,_chromosome:_5	AUGUSTUS	CDS	141900678	141900749	0.4	+	0	ID=g41240.t1.CDS2;Parent=g41240.t1;
OX031010.1_Pollenia_amentaria_genome_assembly,_chromosome:_5	AUGUSTUS	exon	141900678	141900749	.	+	.	ID=g41240.t1.exon2;Parent=g41240.t1;
OX031010.1_Pollenia_amentaria_genome_assembly,_chromosome:_5	AUGUSTUS	stop_codon	141900747	141900749	.	+	0	ID=g41240.t1.stop1;Parent=g41240.t1;
OX031010.1_Pollenia_amentaria_genome_assembly,_chromosome:_5	AUGUSTUS	gene	142011113	142016929	.	-	.	ID=g41241;
OX031010.1_Pollenia_amentaria_genome_assembly,_chromosome:_5	AUGUSTUS	mRNA	142011113	142016929	1	-	.	ID=g41241.t1;Parent=g41241;
OX031010.1_Pollenia_amentaria_genome_assembly,_chromosome:_5	AUGUSTUS	stop_codon	142011113	142011115	.	-	0	ID=g41241.t1.stop1;Parent=g41241.t1;
OX031010.1_Pollenia_amentaria_genome_assembly,_chromosome:_5	AUGUSTUS	CDS	142011113	142012318	1	-	0	ID=g41241.t1.CDS1;Parent=g41241.t1;
OX031010.1_Pollenia_amentaria_genome_assembly,_chromosome:_5	AUGUSTUS	exon	142011113	142012318	.	-	.	ID=g41241.t1.exon1;Parent=g41241.t1;
OX031010.1_Pollenia_amentaria_genome_assembly,_chromosome:_5	AUGUSTUS	intron	142012319	142016521	1	-	.	ID=g41241.t1.intron1;Parent=g41241.t1;
OX031010.1_Pollenia_amentaria_genome_assembly,_chromosome:_5	AUGUSTUS	CDS	142016522	142016929	1	-	0	ID=g41241.t1.CDS2;Parent=g41241.t1;
OX031010.1_Pollenia_amentaria_genome_assembly,_chromosome:_5	AUGUSTUS	exon	142016522	142016929	.	-	.	ID=g41241.t1.exon2;Parent=g41241.t1;
OX031010.1_Pollenia_amentaria_genome_assembly,_chromosome:_5	AUGUSTUS	start_codon	142016927	142016929	.	-	0	ID=g41241.t1.start1;Parent=g41241.t1;
OX031010.1_Pollenia_amentaria_genome_assembly,_chromosome:_5	AUGUSTUS	gene	142047847	142056573	.	+	.	ID=g41242;
OX031010.1_Pollenia_amentaria_genome_assembly,_chromosome:_5	AUGUSTUS	mRNA	142047847	142056573	1	+	.	ID=g41242.t1;Parent=g41242;
OX031010.1_Pollenia_amentaria_genome_assembly,_chromosome:_5	AUGUSTUS	start_codon	142047847	142047849	.	+	0	ID=g41242.t1.start1;Parent=g41242.t1;
OX031010.1_Pollenia_amentaria_genome_assembly,_chromosome:_5	AUGUSTUS	CDS	142047847	142048218	1	+	0	ID=g41242.t1.CDS1;Parent=g41242.t1;
OX031010.1_Pollenia_amentaria_genome_assembly,_chromosome:_5	AUGUSTUS	exon	142047847	142048218	.	+	.	ID=g41242.t1.exon1;Parent=g41242.t1;
OX031010.1_Pollenia_amentaria_genome_assembly,_chromosome:_5	AUGUSTUS	intron	142048219	142055296	1	+	.	ID=g41242.t1.intron1;Parent=g41242.t1;
OX031010.1_Pollenia_amentaria_genome_assembly,_chromosome:_5	AUGUSTUS	CDS	142055297	142056308	1	+	0	ID=g41242.t1.CDS2;Parent=g41242.t1;
OX031010.1_Pollenia_amentaria_genome_assembly,_chromosome:_5	AUGUSTUS	exon	142055297	142056308	.	+	.	ID=g41242.t1.exon2;Parent=g41242.t1;
OX031010.1_Pollenia_amentaria_genome_assembly,_chromosome:_5	AUGUSTUS	intron	142056309	142056373	1	+	.	ID=g41242.t1.intron2;Parent=g41242.t1;
OX031010.1_Pollenia_amentaria_genome_assembly,_chromosome:_5	AUGUSTUS	CDS	142056374	142056573	1	+	2	ID=g41242.t1.CDS3;Parent=g41242.t1;
OX031010.1_Pollenia_amentaria_genome_assembly,_chromosome:_5	AUGUSTUS	exon	142056374	142056573	.	+	.	ID=g41242.t1.exon3;Parent=g41242.t1;
OX031010.1_Pollenia_amentaria_genome_assembly,_chromosome:_5	AUGUSTUS	stop_codon	142056571	142056573	.	+	0	ID=g41242.t1.stop1;Parent=g41242.t1;
OX031010.1_Pollenia_amentaria_genome_assembly,_chromosome:_5	AUGUSTUS	gene	142077796	142081462	.	-	.	ID=g41243;
OX031010.1_Pollenia_amentaria_genome_assembly,_chromosome:_5	AUGUSTUS	mRNA	142077796	142081462	1	-	.	ID=g41243.t1;Parent=g41243;
OX031010.1_Pollenia_amentaria_genome_assembly,_chromosome:_5	AUGUSTUS	stop_codon	142077796	142077798	.	-	0	ID=g41243.t1.stop1;Parent=g41243.t1;
OX031010.1_Pollenia_amentaria_genome_assembly,_chromosome:_5	AUGUSTUS	CDS	142077796	142079001	1	-	0	ID=g41243.t1.CDS1;Parent=g41243.t1;
OX031010.1_Pollenia_amentaria_genome_assembly,_chromosome:_5	AUGUSTUS	exon	142077796	142079001	.	-	.	ID=g41243.t1.exon1;Parent=g41243.t1;
OX031010.1_Pollenia_amentaria_genome_assembly,_chromosome:_5	AUGUSTUS	intron	142079002	142081054	1	-	.	ID=g41243.t1.intron1;Parent=g41243.t1;
OX031010.1_Pollenia_amentaria_genome_assembly,_chromosome:_5	AUGUSTUS	CDS	142081055	142081462	1	-	0	ID=g41243.t1.CDS2;Parent=g41243.t1;
OX031010.1_Pollenia_amentaria_genome_assembly,_chromosome:_5	AUGUSTUS	exon	142081055	142081462	.	-	.	ID=g41243.t1.exon2;Parent=g41243.t1;
OX031010.1_Pollenia_amentaria_genome_assembly,_chromosome:_5	AUGUSTUS	start_codon	142081460	142081462	.	-	0	ID=g41243.t1.start1;Parent=g41243.t1;
OX031010.1_Pollenia_amentaria_genome_assembly,_chromosome:_5	AUGUSTUS	gene	142087664	142088028	.	-	.	ID=g41244;
OX031010.1_Pollenia_amentaria_genome_assembly,_chromosome:_5	AUGUSTUS	mRNA	142087664	142088028	1	-	.	ID=g41244.t1;Parent=g41244;
OX031010.1_Pollenia_amentaria_genome_assembly,_chromosome:_5	AUGUSTUS	stop_codon	142087664	142087666	.	-	0	ID=g41244.t1.stop1;Parent=g41244.t1;
OX031010.1_Pollenia_amentaria_genome_assembly,_chromosome:_5	AUGUSTUS	CDS	142087664	142087854	1	-	2	ID=g41244.t1.CDS1;Parent=g41244.t1;
OX031010.1_Pollenia_amentaria_genome_assembly,_chromosome:_5	AUGUSTUS	exon	142087664	142087854	.	-	.	ID=g41244.t1.exon1;Parent=g41244.t1;
OX031010.1_Pollenia_amentaria_genome_assembly,_chromosome:_5	AUGUSTUS	intron	142087855	142087934	1	-	.	ID=g41244.t1.intron1;Parent=g41244.t1;
OX031010.1_Pollenia_amentaria_genome_assembly,_chromosome:_5	AUGUSTUS	CDS	142087935	142088028	1	-	0	ID=g41244.t1.CDS2;Parent=g41244.t1;
OX031010.1_Pollenia_amentaria_genome_assembly,_chromosome:_5	AUGUSTUS	exon	142087935	142088028	.	-	.	ID=g41244.t1.exon2;Parent=g41244.t1;
OX031010.1_Pollenia_amentaria_genome_assembly,_chromosome:_5	AUGUSTUS	start_codon	142088026	142088028	.	-	0	ID=g41244.t1.start1;Parent=g41244.t1;
OX031010.1_Pollenia_amentaria_genome_assembly,_chromosome:_5	AUGUSTUS	gene	142094650	142098031	.	+	.	ID=g41245;
OX031010.1_Pollenia_amentaria_genome_assembly,_chromosome:_5	AUGUSTUS	mRNA	142094650	142098031	1	+	.	ID=g41245.t1;Parent=g41245;
OX031010.1_Pollenia_amentaria_genome_assembly,_chromosome:_5	AUGUSTUS	start_codon	142094650	142094652	.	+	0	ID=g41245.t1.start1;Parent=g41245.t1;
OX031010.1_Pollenia_amentaria_genome_assembly,_chromosome:_5	AUGUSTUS	CDS	142094650	142095021	1	+	0	ID=g41245.t1.CDS1;Parent=g41245.t1;
OX031010.1_Pollenia_amentaria_genome_assembly,_chromosome:_5	AUGUSTUS	exon	142094650	142095021	.	+	.	ID=g41245.t1.exon1;Parent=g41245.t1;
OX031010.1_Pollenia_amentaria_genome_assembly,_chromosome:_5	AUGUSTUS	intron	142095022	142096754	1	+	.	ID=g41245.t1.intron1;Parent=g41245.t1;
OX031010.1_Pollenia_amentaria_genome_assembly,_chromosome:_5	AUGUSTUS	CDS	142096755	142097766	1	+	0	ID=g41245.t1.CDS2;Parent=g41245.t1;
OX031010.1_Pollenia_amentaria_genome_assembly,_chromosome:_5	AUGUSTUS	exon	142096755	142097766	.	+	.	ID=g41245.t1.exon2;Parent=g41245.t1;
OX031010.1_Pollenia_amentaria_genome_assembly,_chromosome:_5	AUGUSTUS	intron	142097767	142097831	1	+	.	ID=g41245.t1.intron2;Parent=g41245.t1;
OX031010.1_Pollenia_amentaria_genome_assembly,_chromosome:_5	AUGUSTUS	CDS	142097832	142098031	1	+	2	ID=g41245.t1.CDS3;Parent=g41245.t1;
OX031010.1_Pollenia_amentaria_genome_assembly,_chromosome:_5	AUGUSTUS	exon	142097832	142098031	.	+	.	ID=g41245.t1.exon3;Parent=g41245.t1;
OX031010.1_Pollenia_amentaria_genome_assembly,_chromosome:_5	AUGUSTUS	stop_codon	142098029	142098031	.	+	0	ID=g41245.t1.stop1;Parent=g41245.t1;
OX031010.1_Pollenia_amentaria_genome_assembly,_chromosome:_5	AUGUSTUS	gene	142117898	142120382	.	-	.	ID=g41246;
OX031010.1_Pollenia_amentaria_genome_assembly,_chromosome:_5	AUGUSTUS	mRNA	142117898	142120382	0.94	-	.	ID=g41246.t1;Parent=g41246;
OX031010.1_Pollenia_amentaria_genome_assembly,_chromosome:_5	AUGUSTUS	stop_codon	142117898	142117900	.	-	0	ID=g41246.t1.stop1;Parent=g41246.t1;
OX031010.1_Pollenia_amentaria_genome_assembly,_chromosome:_5	AUGUSTUS	CDS	142117898	142118064	1	-	2	ID=g41246.t1.CDS1;Parent=g41246.t1;
OX031010.1_Pollenia_amentaria_genome_assembly,_chromosome:_5	AUGUSTUS	exon	142117898	142118064	.	-	.	ID=g41246.t1.exon1;Parent=g41246.t1;
OX031010.1_Pollenia_amentaria_genome_assembly,_chromosome:_5	AUGUSTUS	intron	142118065	142118127	1	-	.	ID=g41246.t1.intron1;Parent=g41246.t1;
OX031010.1_Pollenia_amentaria_genome_assembly,_chromosome:_5	AUGUSTUS	CDS	142118128	142118983	0.94	-	0	ID=g41246.t1.CDS2;Parent=g41246.t1;
OX031010.1_Pollenia_amentaria_genome_assembly,_chromosome:_5	AUGUSTUS	exon	142118128	142118983	.	-	.	ID=g41246.t1.exon2;Parent=g41246.t1;
OX031010.1_Pollenia_amentaria_genome_assembly,_chromosome:_5	AUGUSTUS	intron	142118984	142119053	0.94	-	.	ID=g41246.t1.intron2;Parent=g41246.t1;
OX031010.1_Pollenia_amentaria_genome_assembly,_chromosome:_5	AUGUSTUS	CDS	142119054	142119143	0.94	-	0	ID=g41246.t1.CDS3;Parent=g41246.t1;
OX031010.1_Pollenia_amentaria_genome_assembly,_chromosome:_5	AUGUSTUS	exon	142119054	142119143	.	-	.	ID=g41246.t1.exon3;Parent=g41246.t1;
OX031010.1_Pollenia_amentaria_genome_assembly,_chromosome:_5	AUGUSTUS	intron	142119144	142119992	1	-	.	ID=g41246.t1.intron3;Parent=g41246.t1;
OX031010.1_Pollenia_amentaria_genome_assembly,_chromosome:_5	AUGUSTUS	CDS	142119993	142120382	1	-	0	ID=g41246.t1.CDS4;Parent=g41246.t1;
OX031010.1_Pollenia_amentaria_genome_assembly,_chromosome:_5	AUGUSTUS	exon	142119993	142120382	.	-	.	ID=g41246.t1.exon4;Parent=g41246.t1;
OX031010.1_Pollenia_amentaria_genome_assembly,_chromosome:_5	AUGUSTUS	start_codon	142120380	142120382	.	-	0	ID=g41246.t1.start1;Parent=g41246.t1;
OX031010.1_Pollenia_amentaria_genome_assembly,_chromosome:_5	AUGUSTUS	gene	142205405	142206624	.	-	.	ID=g41247;
OX031010.1_Pollenia_amentaria_genome_assembly,_chromosome:_5	AUGUSTUS	mRNA	142205405	142206624	0.48	-	.	ID=g41247.t1;Parent=g41247;
OX031010.1_Pollenia_amentaria_genome_assembly,_chromosome:_5	AUGUSTUS	stop_codon	142205405	142205407	.	-	0	ID=g41247.t1.stop1;Parent=g41247.t1;
OX031010.1_Pollenia_amentaria_genome_assembly,_chromosome:_5	AUGUSTUS	CDS	142205405	142205590	1	-	0	ID=g41247.t1.CDS1;Parent=g41247.t1;
OX031010.1_Pollenia_amentaria_genome_assembly,_chromosome:_5	AUGUSTUS	exon	142205405	142205590	.	-	.	ID=g41247.t1.exon1;Parent=g41247.t1;
OX031010.1_Pollenia_amentaria_genome_assembly,_chromosome:_5	AUGUSTUS	intron	142205591	142205664	0.87	-	.	ID=g41247.t1.intron1;Parent=g41247.t1;
OX031010.1_Pollenia_amentaria_genome_assembly,_chromosome:_5	AUGUSTUS	CDS	142205665	142205730	0.52	-	0	ID=g41247.t1.CDS2;Parent=g41247.t1;
OX031010.1_Pollenia_amentaria_genome_assembly,_chromosome:_5	AUGUSTUS	exon	142205665	142205730	.	-	.	ID=g41247.t1.exon2;Parent=g41247.t1;
OX031010.1_Pollenia_amentaria_genome_assembly,_chromosome:_5	AUGUSTUS	intron	142205731	142206486	0.48	-	.	ID=g41247.t1.intron2;Parent=g41247.t1;
OX031010.1_Pollenia_amentaria_genome_assembly,_chromosome:_5	AUGUSTUS	CDS	142206487	142206624	0.96	-	0	ID=g41247.t1.CDS3;Parent=g41247.t1;
OX031010.1_Pollenia_amentaria_genome_assembly,_chromosome:_5	AUGUSTUS	exon	142206487	142206624	.	-	.	ID=g41247.t1.exon3;Parent=g41247.t1;
OX031010.1_Pollenia_amentaria_genome_assembly,_chromosome:_5	AUGUSTUS	start_codon	142206622	142206624	.	-	0	ID=g41247.t1.start1;Parent=g41247.t1;
OX031010.1_Pollenia_amentaria_genome_assembly,_chromosome:_5	AUGUSTUS	gene	142217432	142217764	.	+	.	ID=g41248;
OX031010.1_Pollenia_amentaria_genome_assembly,_chromosome:_5	AUGUSTUS	mRNA	142217432	142217764	1	+	.	ID=g41248.t1;Parent=g41248;
OX031010.1_Pollenia_amentaria_genome_assembly,_chromosome:_5	AUGUSTUS	start_codon	142217432	142217434	.	+	0	ID=g41248.t1.start1;Parent=g41248.t1;
OX031010.1_Pollenia_amentaria_genome_assembly,_chromosome:_5	AUGUSTUS	CDS	142217432	142217513	1	+	0	ID=g41248.t1.CDS1;Parent=g41248.t1;
OX031010.1_Pollenia_amentaria_genome_assembly,_chromosome:_5	AUGUSTUS	exon	142217432	142217513	.	+	.	ID=g41248.t1.exon1;Parent=g41248.t1;
OX031010.1_Pollenia_amentaria_genome_assembly,_chromosome:_5	AUGUSTUS	intron	142217514	142217582	1	+	.	ID=g41248.t1.intron1;Parent=g41248.t1;
OX031010.1_Pollenia_amentaria_genome_assembly,_chromosome:_5	AUGUSTUS	CDS	142217583	142217764	1	+	2	ID=g41248.t1.CDS2;Parent=g41248.t1;
OX031010.1_Pollenia_amentaria_genome_assembly,_chromosome:_5	AUGUSTUS	exon	142217583	142217764	.	+	.	ID=g41248.t1.exon2;Parent=g41248.t1;
OX031010.1_Pollenia_amentaria_genome_assembly,_chromosome:_5	AUGUSTUS	stop_codon	142217762	142217764	.	+	0	ID=g41248.t1.stop1;Parent=g41248.t1;
OX031010.1_Pollenia_amentaria_genome_assembly,_chromosome:_5	AUGUSTUS	gene	142220558	142220903	.	-	.	ID=g41249;
OX031010.1_Pollenia_amentaria_genome_assembly,_chromosome:_5	AUGUSTUS	mRNA	142220558	142220903	1	-	.	ID=g41249.t1;Parent=g41249;
OX031010.1_Pollenia_amentaria_genome_assembly,_chromosome:_5	AUGUSTUS	stop_codon	142220558	142220560	.	-	0	ID=g41249.t1.stop1;Parent=g41249.t1;
OX031010.1_Pollenia_amentaria_genome_assembly,_chromosome:_5	AUGUSTUS	CDS	142220558	142220742	1	-	2	ID=g41249.t1.CDS1;Parent=g41249.t1;
OX031010.1_Pollenia_amentaria_genome_assembly,_chromosome:_5	AUGUSTUS	exon	142220558	142220742	.	-	.	ID=g41249.t1.exon1;Parent=g41249.t1;
OX031010.1_Pollenia_amentaria_genome_assembly,_chromosome:_5	AUGUSTUS	intron	142220743	142220815	1	-	.	ID=g41249.t1.intron1;Parent=g41249.t1;
OX031010.1_Pollenia_amentaria_genome_assembly,_chromosome:_5	AUGUSTUS	CDS	142220816	142220903	1	-	0	ID=g41249.t1.CDS2;Parent=g41249.t1;
OX031010.1_Pollenia_amentaria_genome_assembly,_chromosome:_5	AUGUSTUS	exon	142220816	142220903	.	-	.	ID=g41249.t1.exon2;Parent=g41249.t1;
OX031010.1_Pollenia_amentaria_genome_assembly,_chromosome:_5	AUGUSTUS	start_codon	142220901	142220903	.	-	0	ID=g41249.t1.start1;Parent=g41249.t1;
OX031010.1_Pollenia_amentaria_genome_assembly,_chromosome:_5	AUGUSTUS	gene	142236564	142236901	.	-	.	ID=g41250;
OX031010.1_Pollenia_amentaria_genome_assembly,_chromosome:_5	AUGUSTUS	mRNA	142236564	142236901	1	-	.	ID=g41250.t1;Parent=g41250;
OX031010.1_Pollenia_amentaria_genome_assembly,_chromosome:_5	AUGUSTUS	stop_codon	142236564	142236566	.	-	0	ID=g41250.t1.stop1;Parent=g41250.t1;
OX031010.1_Pollenia_amentaria_genome_assembly,_chromosome:_5	AUGUSTUS	CDS	142236564	142236748	1	-	2	ID=g41250.t1.CDS1;Parent=g41250.t1;
OX031010.1_Pollenia_amentaria_genome_assembly,_chromosome:_5	AUGUSTUS	exon	142236564	142236748	.	-	.	ID=g41250.t1.exon1;Parent=g41250.t1;
OX031010.1_Pollenia_amentaria_genome_assembly,_chromosome:_5	AUGUSTUS	intron	142236749	142236813	1	-	.	ID=g41250.t1.intron1;Parent=g41250.t1;
OX031010.1_Pollenia_amentaria_genome_assembly,_chromosome:_5	AUGUSTUS	CDS	142236814	142236901	1	-	0	ID=g41250.t1.CDS2;Parent=g41250.t1;
OX031010.1_Pollenia_amentaria_genome_assembly,_chromosome:_5	AUGUSTUS	exon	142236814	142236901	.	-	.	ID=g41250.t1.exon2;Parent=g41250.t1;
OX031010.1_Pollenia_amentaria_genome_assembly,_chromosome:_5	AUGUSTUS	start_codon	142236899	142236901	.	-	0	ID=g41250.t1.start1;Parent=g41250.t1;
OX031010.1_Pollenia_amentaria_genome_assembly,_chromosome:_5	AUGUSTUS	gene	142246021	142246595	.	-	.	ID=g41251;
OX031010.1_Pollenia_amentaria_genome_assembly,_chromosome:_5	AUGUSTUS	mRNA	142246021	142246595	1	-	.	ID=g41251.t1;Parent=g41251;
OX031010.1_Pollenia_amentaria_genome_assembly,_chromosome:_5	AUGUSTUS	stop_codon	142246021	142246023	.	-	0	ID=g41251.t1.stop1;Parent=g41251.t1;
OX031010.1_Pollenia_amentaria_genome_assembly,_chromosome:_5	AUGUSTUS	CDS	142246021	142246205	1	-	2	ID=g41251.t1.CDS1;Parent=g41251.t1;
OX031010.1_Pollenia_amentaria_genome_assembly,_chromosome:_5	AUGUSTUS	exon	142246021	142246205	.	-	.	ID=g41251.t1.exon1;Parent=g41251.t1;
OX031010.1_Pollenia_amentaria_genome_assembly,_chromosome:_5	AUGUSTUS	intron	142246206	142246507	1	-	.	ID=g41251.t1.intron1;Parent=g41251.t1;
OX031010.1_Pollenia_amentaria_genome_assembly,_chromosome:_5	AUGUSTUS	CDS	142246508	142246595	1	-	0	ID=g41251.t1.CDS2;Parent=g41251.t1;
OX031010.1_Pollenia_amentaria_genome_assembly,_chromosome:_5	AUGUSTUS	exon	142246508	142246595	.	-	.	ID=g41251.t1.exon2;Parent=g41251.t1;
OX031010.1_Pollenia_amentaria_genome_assembly,_chromosome:_5	AUGUSTUS	start_codon	142246593	142246595	.	-	0	ID=g41251.t1.start1;Parent=g41251.t1;
OX031010.1_Pollenia_amentaria_genome_assembly,_chromosome:_5	AUGUSTUS	gene	142262589	142262924	.	+	.	ID=g41252;
OX031010.1_Pollenia_amentaria_genome_assembly,_chromosome:_5	AUGUSTUS	mRNA	142262589	142262924	1	+	.	ID=g41252.t1;Parent=g41252;
OX031010.1_Pollenia_amentaria_genome_assembly,_chromosome:_5	AUGUSTUS	start_codon	142262589	142262591	.	+	0	ID=g41252.t1.start1;Parent=g41252.t1;
OX031010.1_Pollenia_amentaria_genome_assembly,_chromosome:_5	AUGUSTUS	CDS	142262589	142262924	1	+	0	ID=g41252.t1.CDS1;Parent=g41252.t1;
OX031010.1_Pollenia_amentaria_genome_assembly,_chromosome:_5	AUGUSTUS	exon	142262589	142262924	.	+	.	ID=g41252.t1.exon1;Parent=g41252.t1;
OX031010.1_Pollenia_amentaria_genome_assembly,_chromosome:_5	AUGUSTUS	stop_codon	142262922	142262924	.	+	0	ID=g41252.t1.stop1;Parent=g41252.t1;
OX031010.1_Pollenia_amentaria_genome_assembly,_chromosome:_5	AUGUSTUS	gene	142263447	142263996	.	+	.	ID=g41253;
OX031010.1_Pollenia_amentaria_genome_assembly,_chromosome:_5	AUGUSTUS	mRNA	142263580	142263996	0.55	+	.	ID=g41253.t1;Parent=g41253;
OX031010.1_Pollenia_amentaria_genome_assembly,_chromosome:_5	AUGUSTUS	start_codon	142263580	142263582	.	+	0	ID=g41253.t1.start1;Parent=g41253.t1;
OX031010.1_Pollenia_amentaria_genome_assembly,_chromosome:_5	AUGUSTUS	CDS	142263580	142263696	0.55	+	0	ID=g41253.t1.CDS1;Parent=g41253.t1;
OX031010.1_Pollenia_amentaria_genome_assembly,_chromosome:_5	AUGUSTUS	exon	142263580	142263696	.	+	.	ID=g41253.t1.exon1;Parent=g41253.t1;
OX031010.1_Pollenia_amentaria_genome_assembly,_chromosome:_5	AUGUSTUS	intron	142263697	142263768	0.98	+	.	ID=g41253.t1.intron1;Parent=g41253.t1;
OX031010.1_Pollenia_amentaria_genome_assembly,_chromosome:_5	AUGUSTUS	CDS	142263769	142263996	1	+	0	ID=g41253.t1.CDS2;Parent=g41253.t1;
OX031010.1_Pollenia_amentaria_genome_assembly,_chromosome:_5	AUGUSTUS	exon	142263769	142263996	.	+	.	ID=g41253.t1.exon2;Parent=g41253.t1;
OX031010.1_Pollenia_amentaria_genome_assembly,_chromosome:_5	AUGUSTUS	stop_codon	142263994	142263996	.	+	0	ID=g41253.t1.stop1;Parent=g41253.t1;
OX031010.1_Pollenia_amentaria_genome_assembly,_chromosome:_5	AUGUSTUS	mRNA	142263447	142263996	0.52	+	.	ID=g41253.t2;Parent=g41253;
OX031010.1_Pollenia_amentaria_genome_assembly,_chromosome:_5	AUGUSTUS	start_codon	142263447	142263449	.	+	0	ID=g41253.t2.start1;Parent=g41253.t2;
OX031010.1_Pollenia_amentaria_genome_assembly,_chromosome:_5	AUGUSTUS	CDS	142263447	142263494	0.83	+	0	ID=g41253.t2.CDS1;Parent=g41253.t2;
OX031010.1_Pollenia_amentaria_genome_assembly,_chromosome:_5	AUGUSTUS	exon	142263447	142263494	.	+	.	ID=g41253.t2.exon1;Parent=g41253.t2;
OX031010.1_Pollenia_amentaria_genome_assembly,_chromosome:_5	AUGUSTUS	intron	142263495	142263549	0.55	+	.	ID=g41253.t2.intron1;Parent=g41253.t2;
OX031010.1_Pollenia_amentaria_genome_assembly,_chromosome:_5	AUGUSTUS	CDS	142263550	142263696	0.55	+	0	ID=g41253.t2.CDS2;Parent=g41253.t2;
OX031010.1_Pollenia_amentaria_genome_assembly,_chromosome:_5	AUGUSTUS	exon	142263550	142263696	.	+	.	ID=g41253.t2.exon2;Parent=g41253.t2;
OX031010.1_Pollenia_amentaria_genome_assembly,_chromosome:_5	AUGUSTUS	intron	142263697	142263768	0.68	+	.	ID=g41253.t2.intron2;Parent=g41253.t2;
OX031010.1_Pollenia_amentaria_genome_assembly,_chromosome:_5	AUGUSTUS	CDS	142263769	142263996	1	+	0	ID=g41253.t2.CDS3;Parent=g41253.t2;
OX031010.1_Pollenia_amentaria_genome_assembly,_chromosome:_5	AUGUSTUS	exon	142263769	142263996	.	+	.	ID=g41253.t2.exon3;Parent=g41253.t2;
OX031010.1_Pollenia_amentaria_genome_assembly,_chromosome:_5	AUGUSTUS	stop_codon	142263994	142263996	.	+	0	ID=g41253.t2.stop1;Parent=g41253.t2;
OX031010.1_Pollenia_amentaria_genome_assembly,_chromosome:_5	AUGUSTUS	gene	142268125	142268467	.	-	.	ID=g41254;
OX031010.1_Pollenia_amentaria_genome_assembly,_chromosome:_5	AUGUSTUS	mRNA	142268125	142268467	1	-	.	ID=g41254.t1;Parent=g41254;
OX031010.1_Pollenia_amentaria_genome_assembly,_chromosome:_5	AUGUSTUS	stop_codon	142268125	142268127	.	-	0	ID=g41254.t1.stop1;Parent=g41254.t1;
OX031010.1_Pollenia_amentaria_genome_assembly,_chromosome:_5	AUGUSTUS	CDS	142268125	142268306	1	-	2	ID=g41254.t1.CDS1;Parent=g41254.t1;
OX031010.1_Pollenia_amentaria_genome_assembly,_chromosome:_5	AUGUSTUS	exon	142268125	142268306	.	-	.	ID=g41254.t1.exon1;Parent=g41254.t1;
OX031010.1_Pollenia_amentaria_genome_assembly,_chromosome:_5	AUGUSTUS	intron	142268307	142268379	1	-	.	ID=g41254.t1.intron1;Parent=g41254.t1;
OX031010.1_Pollenia_amentaria_genome_assembly,_chromosome:_5	AUGUSTUS	CDS	142268380	142268467	1	-	0	ID=g41254.t1.CDS2;Parent=g41254.t1;
OX031010.1_Pollenia_amentaria_genome_assembly,_chromosome:_5	AUGUSTUS	exon	142268380	142268467	.	-	.	ID=g41254.t1.exon2;Parent=g41254.t1;
OX031010.1_Pollenia_amentaria_genome_assembly,_chromosome:_5	AUGUSTUS	start_codon	142268465	142268467	.	-	0	ID=g41254.t1.start1;Parent=g41254.t1;
OX031010.1_Pollenia_amentaria_genome_assembly,_chromosome:_5	AUGUSTUS	gene	142286613	142286945	.	+	.	ID=g41255;
OX031010.1_Pollenia_amentaria_genome_assembly,_chromosome:_5	AUGUSTUS	mRNA	142286613	142286945	1	+	.	ID=g41255.t1;Parent=g41255;
OX031010.1_Pollenia_amentaria_genome_assembly,_chromosome:_5	AUGUSTUS	start_codon	142286613	142286615	.	+	0	ID=g41255.t1.start1;Parent=g41255.t1;
OX031010.1_Pollenia_amentaria_genome_assembly,_chromosome:_5	AUGUSTUS	CDS	142286613	142286694	1	+	0	ID=g41255.t1.CDS1;Parent=g41255.t1;
OX031010.1_Pollenia_amentaria_genome_assembly,_chromosome:_5	AUGUSTUS	exon	142286613	142286694	.	+	.	ID=g41255.t1.exon1;Parent=g41255.t1;
OX031010.1_Pollenia_amentaria_genome_assembly,_chromosome:_5	AUGUSTUS	intron	142286695	142286763	1	+	.	ID=g41255.t1.intron1;Parent=g41255.t1;
OX031010.1_Pollenia_amentaria_genome_assembly,_chromosome:_5	AUGUSTUS	CDS	142286764	142286945	1	+	2	ID=g41255.t1.CDS2;Parent=g41255.t1;
OX031010.1_Pollenia_amentaria_genome_assembly,_chromosome:_5	AUGUSTUS	exon	142286764	142286945	.	+	.	ID=g41255.t1.exon2;Parent=g41255.t1;
OX031010.1_Pollenia_amentaria_genome_assembly,_chromosome:_5	AUGUSTUS	stop_codon	142286943	142286945	.	+	0	ID=g41255.t1.stop1;Parent=g41255.t1;
OX031010.1_Pollenia_amentaria_genome_assembly,_chromosome:_5	AUGUSTUS	gene	142296343	142296684	.	+	.	ID=g41256;
OX031010.1_Pollenia_amentaria_genome_assembly,_chromosome:_5	AUGUSTUS	mRNA	142296343	142296684	1	+	.	ID=g41256.t1;Parent=g41256;
OX031010.1_Pollenia_amentaria_genome_assembly,_chromosome:_5	AUGUSTUS	start_codon	142296343	142296345	.	+	0	ID=g41256.t1.start1;Parent=g41256.t1;
OX031010.1_Pollenia_amentaria_genome_assembly,_chromosome:_5	AUGUSTUS	CDS	142296343	142296430	1	+	0	ID=g41256.t1.CDS1;Parent=g41256.t1;
OX031010.1_Pollenia_amentaria_genome_assembly,_chromosome:_5	AUGUSTUS	exon	142296343	142296430	.	+	.	ID=g41256.t1.exon1;Parent=g41256.t1;
OX031010.1_Pollenia_amentaria_genome_assembly,_chromosome:_5	AUGUSTUS	intron	142296431	142296493	1	+	.	ID=g41256.t1.intron1;Parent=g41256.t1;
OX031010.1_Pollenia_amentaria_genome_assembly,_chromosome:_5	AUGUSTUS	CDS	142296494	142296684	1	+	2	ID=g41256.t1.CDS2;Parent=g41256.t1;
OX031010.1_Pollenia_amentaria_genome_assembly,_chromosome:_5	AUGUSTUS	exon	142296494	142296684	.	+	.	ID=g41256.t1.exon2;Parent=g41256.t1;
OX031010.1_Pollenia_amentaria_genome_assembly,_chromosome:_5	AUGUSTUS	stop_codon	142296682	142296684	.	+	0	ID=g41256.t1.stop1;Parent=g41256.t1;
OX031010.1_Pollenia_amentaria_genome_assembly,_chromosome:_5	AUGUSTUS	gene	142302874	142303206	.	+	.	ID=g41257;
OX031010.1_Pollenia_amentaria_genome_assembly,_chromosome:_5	AUGUSTUS	mRNA	142302874	142303206	1	+	.	ID=g41257.t1;Parent=g41257;
OX031010.1_Pollenia_amentaria_genome_assembly,_chromosome:_5	AUGUSTUS	start_codon	142302874	142302876	.	+	0	ID=g41257.t1.start1;Parent=g41257.t1;
OX031010.1_Pollenia_amentaria_genome_assembly,_chromosome:_5	AUGUSTUS	CDS	142302874	142302955	1	+	0	ID=g41257.t1.CDS1;Parent=g41257.t1;
OX031010.1_Pollenia_amentaria_genome_assembly,_chromosome:_5	AUGUSTUS	exon	142302874	142302955	.	+	.	ID=g41257.t1.exon1;Parent=g41257.t1;
OX031010.1_Pollenia_amentaria_genome_assembly,_chromosome:_5	AUGUSTUS	intron	142302956	142303024	1	+	.	ID=g41257.t1.intron1;Parent=g41257.t1;
OX031010.1_Pollenia_amentaria_genome_assembly,_chromosome:_5	AUGUSTUS	CDS	142303025	142303206	1	+	2	ID=g41257.t1.CDS2;Parent=g41257.t1;
OX031010.1_Pollenia_amentaria_genome_assembly,_chromosome:_5	AUGUSTUS	exon	142303025	142303206	.	+	.	ID=g41257.t1.exon2;Parent=g41257.t1;
OX031010.1_Pollenia_amentaria_genome_assembly,_chromosome:_5	AUGUSTUS	stop_codon	142303204	142303206	.	+	0	ID=g41257.t1.stop1;Parent=g41257.t1;
OX031010.1_Pollenia_amentaria_genome_assembly,_chromosome:_5	AUGUSTUS	gene	142306414	142306745	.	-	.	ID=g41258;
OX031010.1_Pollenia_amentaria_genome_assembly,_chromosome:_5	AUGUSTUS	mRNA	142306414	142306745	1	-	.	ID=g41258.t1;Parent=g41258;
OX031010.1_Pollenia_amentaria_genome_assembly,_chromosome:_5	AUGUSTUS	stop_codon	142306414	142306416	.	-	0	ID=g41258.t1.stop1;Parent=g41258.t1;
OX031010.1_Pollenia_amentaria_genome_assembly,_chromosome:_5	AUGUSTUS	CDS	142306414	142306595	1	-	2	ID=g41258.t1.CDS1;Parent=g41258.t1;
OX031010.1_Pollenia_amentaria_genome_assembly,_chromosome:_5	AUGUSTUS	exon	142306414	142306595	.	-	.	ID=g41258.t1.exon1;Parent=g41258.t1;
OX031010.1_Pollenia_amentaria_genome_assembly,_chromosome:_5	AUGUSTUS	intron	142306596	142306663	1	-	.	ID=g41258.t1.intron1;Parent=g41258.t1;
OX031010.1_Pollenia_amentaria_genome_assembly,_chromosome:_5	AUGUSTUS	CDS	142306664	142306745	1	-	0	ID=g41258.t1.CDS2;Parent=g41258.t1;
OX031010.1_Pollenia_amentaria_genome_assembly,_chromosome:_5	AUGUSTUS	exon	142306664	142306745	.	-	.	ID=g41258.t1.exon2;Parent=g41258.t1;
OX031010.1_Pollenia_amentaria_genome_assembly,_chromosome:_5	AUGUSTUS	start_codon	142306743	142306745	.	-	0	ID=g41258.t1.start1;Parent=g41258.t1;
OX031010.1_Pollenia_amentaria_genome_assembly,_chromosome:_5	AUGUSTUS	gene	142310093	142310425	.	-	.	ID=g41259;
OX031010.1_Pollenia_amentaria_genome_assembly,_chromosome:_5	AUGUSTUS	mRNA	142310093	142310425	1	-	.	ID=g41259.t1;Parent=g41259;
OX031010.1_Pollenia_amentaria_genome_assembly,_chromosome:_5	AUGUSTUS	stop_codon	142310093	142310095	.	-	0	ID=g41259.t1.stop1;Parent=g41259.t1;
OX031010.1_Pollenia_amentaria_genome_assembly,_chromosome:_5	AUGUSTUS	CDS	142310093	142310274	1	-	2	ID=g41259.t1.CDS1;Parent=g41259.t1;
OX031010.1_Pollenia_amentaria_genome_assembly,_chromosome:_5	AUGUSTUS	exon	142310093	142310274	.	-	.	ID=g41259.t1.exon1;Parent=g41259.t1;
OX031010.1_Pollenia_amentaria_genome_assembly,_chromosome:_5	AUGUSTUS	intron	142310275	142310343	1	-	.	ID=g41259.t1.intron1;Parent=g41259.t1;
OX031010.1_Pollenia_amentaria_genome_assembly,_chromosome:_5	AUGUSTUS	CDS	142310344	142310425	1	-	0	ID=g41259.t1.CDS2;Parent=g41259.t1;
OX031010.1_Pollenia_amentaria_genome_assembly,_chromosome:_5	AUGUSTUS	exon	142310344	142310425	.	-	.	ID=g41259.t1.exon2;Parent=g41259.t1;
OX031010.1_Pollenia_amentaria_genome_assembly,_chromosome:_5	AUGUSTUS	start_codon	142310423	142310425	.	-	0	ID=g41259.t1.start1;Parent=g41259.t1;
OX031010.1_Pollenia_amentaria_genome_assembly,_chromosome:_5	AUGUSTUS	gene	142314778	142315110	.	+	.	ID=g41260;
OX031010.1_Pollenia_amentaria_genome_assembly,_chromosome:_5	AUGUSTUS	mRNA	142314778	142315110	1	+	.	ID=g41260.t1;Parent=g41260;
OX031010.1_Pollenia_amentaria_genome_assembly,_chromosome:_5	AUGUSTUS	start_codon	142314778	142314780	.	+	0	ID=g41260.t1.start1;Parent=g41260.t1;
OX031010.1_Pollenia_amentaria_genome_assembly,_chromosome:_5	AUGUSTUS	CDS	142314778	142314859	1	+	0	ID=g41260.t1.CDS1;Parent=g41260.t1;
OX031010.1_Pollenia_amentaria_genome_assembly,_chromosome:_5	AUGUSTUS	exon	142314778	142314859	.	+	.	ID=g41260.t1.exon1;Parent=g41260.t1;
OX031010.1_Pollenia_amentaria_genome_assembly,_chromosome:_5	AUGUSTUS	intron	142314860	142314928	1	+	.	ID=g41260.t1.intron1;Parent=g41260.t1;
OX031010.1_Pollenia_amentaria_genome_assembly,_chromosome:_5	AUGUSTUS	CDS	142314929	142315110	1	+	2	ID=g41260.t1.CDS2;Parent=g41260.t1;
OX031010.1_Pollenia_amentaria_genome_assembly,_chromosome:_5	AUGUSTUS	exon	142314929	142315110	.	+	.	ID=g41260.t1.exon2;Parent=g41260.t1;
OX031010.1_Pollenia_amentaria_genome_assembly,_chromosome:_5	AUGUSTUS	stop_codon	142315108	142315110	.	+	0	ID=g41260.t1.stop1;Parent=g41260.t1;
OX031010.1_Pollenia_amentaria_genome_assembly,_chromosome:_5	AUGUSTUS	gene	142319860	142320192	.	-	.	ID=g41261;
OX031010.1_Pollenia_amentaria_genome_assembly,_chromosome:_5	AUGUSTUS	mRNA	142319860	142320192	1	-	.	ID=g41261.t1;Parent=g41261;
OX031010.1_Pollenia_amentaria_genome_assembly,_chromosome:_5	AUGUSTUS	stop_codon	142319860	142319862	.	-	0	ID=g41261.t1.stop1;Parent=g41261.t1;
OX031010.1_Pollenia_amentaria_genome_assembly,_chromosome:_5	AUGUSTUS	CDS	142319860	142320041	1	-	2	ID=g41261.t1.CDS1;Parent=g41261.t1;
OX031010.1_Pollenia_amentaria_genome_assembly,_chromosome:_5	AUGUSTUS	exon	142319860	142320041	.	-	.	ID=g41261.t1.exon1;Parent=g41261.t1;
OX031010.1_Pollenia_amentaria_genome_assembly,_chromosome:_5	AUGUSTUS	intron	142320042	142320110	1	-	.	ID=g41261.t1.intron1;Parent=g41261.t1;
OX031010.1_Pollenia_amentaria_genome_assembly,_chromosome:_5	AUGUSTUS	CDS	142320111	142320192	1	-	0	ID=g41261.t1.CDS2;Parent=g41261.t1;
OX031010.1_Pollenia_amentaria_genome_assembly,_chromosome:_5	AUGUSTUS	exon	142320111	142320192	.	-	.	ID=g41261.t1.exon2;Parent=g41261.t1;
OX031010.1_Pollenia_amentaria_genome_assembly,_chromosome:_5	AUGUSTUS	start_codon	142320190	142320192	.	-	0	ID=g41261.t1.start1;Parent=g41261.t1;
OX031010.1_Pollenia_amentaria_genome_assembly,_chromosome:_5	AUGUSTUS	gene	142323335	142323667	.	-	.	ID=g41262;
OX031010.1_Pollenia_amentaria_genome_assembly,_chromosome:_5	AUGUSTUS	mRNA	142323335	142323667	1	-	.	ID=g41262.t1;Parent=g41262;
OX031010.1_Pollenia_amentaria_genome_assembly,_chromosome:_5	AUGUSTUS	stop_codon	142323335	142323337	.	-	0	ID=g41262.t1.stop1;Parent=g41262.t1;
OX031010.1_Pollenia_amentaria_genome_assembly,_chromosome:_5	AUGUSTUS	CDS	142323335	142323516	1	-	2	ID=g41262.t1.CDS1;Parent=g41262.t1;
OX031010.1_Pollenia_amentaria_genome_assembly,_chromosome:_5	AUGUSTUS	exon	142323335	142323516	.	-	.	ID=g41262.t1.exon1;Parent=g41262.t1;
OX031010.1_Pollenia_amentaria_genome_assembly,_chromosome:_5	AUGUSTUS	intron	142323517	142323585	1	-	.	ID=g41262.t1.intron1;Parent=g41262.t1;
OX031010.1_Pollenia_amentaria_genome_assembly,_chromosome:_5	AUGUSTUS	CDS	142323586	142323667	1	-	0	ID=g41262.t1.CDS2;Parent=g41262.t1;
OX031010.1_Pollenia_amentaria_genome_assembly,_chromosome:_5	AUGUSTUS	exon	142323586	142323667	.	-	.	ID=g41262.t1.exon2;Parent=g41262.t1;
OX031010.1_Pollenia_amentaria_genome_assembly,_chromosome:_5	AUGUSTUS	start_codon	142323665	142323667	.	-	0	ID=g41262.t1.start1;Parent=g41262.t1;
OX031010.1_Pollenia_amentaria_genome_assembly,_chromosome:_5	AUGUSTUS	gene	142324650	142324982	.	+	.	ID=g41263;
OX031010.1_Pollenia_amentaria_genome_assembly,_chromosome:_5	AUGUSTUS	mRNA	142324650	142324982	1	+	.	ID=g41263.t1;Parent=g41263;
OX031010.1_Pollenia_amentaria_genome_assembly,_chromosome:_5	AUGUSTUS	start_codon	142324650	142324652	.	+	0	ID=g41263.t1.start1;Parent=g41263.t1;
OX031010.1_Pollenia_amentaria_genome_assembly,_chromosome:_5	AUGUSTUS	CDS	142324650	142324731	1	+	0	ID=g41263.t1.CDS1;Parent=g41263.t1;
OX031010.1_Pollenia_amentaria_genome_assembly,_chromosome:_5	AUGUSTUS	exon	142324650	142324731	.	+	.	ID=g41263.t1.exon1;Parent=g41263.t1;
OX031010.1_Pollenia_amentaria_genome_assembly,_chromosome:_5	AUGUSTUS	intron	142324732	142324800	1	+	.	ID=g41263.t1.intron1;Parent=g41263.t1;
OX031010.1_Pollenia_amentaria_genome_assembly,_chromosome:_5	AUGUSTUS	CDS	142324801	142324982	1	+	2	ID=g41263.t1.CDS2;Parent=g41263.t1;
OX031010.1_Pollenia_amentaria_genome_assembly,_chromosome:_5	AUGUSTUS	exon	142324801	142324982	.	+	.	ID=g41263.t1.exon2;Parent=g41263.t1;
OX031010.1_Pollenia_amentaria_genome_assembly,_chromosome:_5	AUGUSTUS	stop_codon	142324980	142324982	.	+	0	ID=g41263.t1.stop1;Parent=g41263.t1;
OX031010.1_Pollenia_amentaria_genome_assembly,_chromosome:_5	AUGUSTUS	gene	142337051	142337383	.	+	.	ID=g41264;
OX031010.1_Pollenia_amentaria_genome_assembly,_chromosome:_5	AUGUSTUS	mRNA	142337051	142337383	1	+	.	ID=g41264.t1;Parent=g41264;
OX031010.1_Pollenia_amentaria_genome_assembly,_chromosome:_5	AUGUSTUS	start_codon	142337051	142337053	.	+	0	ID=g41264.t1.start1;Parent=g41264.t1;
OX031010.1_Pollenia_amentaria_genome_assembly,_chromosome:_5	AUGUSTUS	CDS	142337051	142337132	1	+	0	ID=g41264.t1.CDS1;Parent=g41264.t1;
OX031010.1_Pollenia_amentaria_genome_assembly,_chromosome:_5	AUGUSTUS	exon	142337051	142337132	.	+	.	ID=g41264.t1.exon1;Parent=g41264.t1;
OX031010.1_Pollenia_amentaria_genome_assembly,_chromosome:_5	AUGUSTUS	intron	142337133	142337201	1	+	.	ID=g41264.t1.intron1;Parent=g41264.t1;
OX031010.1_Pollenia_amentaria_genome_assembly,_chromosome:_5	AUGUSTUS	CDS	142337202	142337383	1	+	2	ID=g41264.t1.CDS2;Parent=g41264.t1;
OX031010.1_Pollenia_amentaria_genome_assembly,_chromosome:_5	AUGUSTUS	exon	142337202	142337383	.	+	.	ID=g41264.t1.exon2;Parent=g41264.t1;
OX031010.1_Pollenia_amentaria_genome_assembly,_chromosome:_5	AUGUSTUS	stop_codon	142337381	142337383	.	+	0	ID=g41264.t1.stop1;Parent=g41264.t1;
OX031010.1_Pollenia_amentaria_genome_assembly,_chromosome:_5	AUGUSTUS	gene	142342125	142342457	.	-	.	ID=g41265;
OX031010.1_Pollenia_amentaria_genome_assembly,_chromosome:_5	AUGUSTUS	mRNA	142342125	142342457	1	-	.	ID=g41265.t1;Parent=g41265;
OX031010.1_Pollenia_amentaria_genome_assembly,_chromosome:_5	AUGUSTUS	stop_codon	142342125	142342127	.	-	0	ID=g41265.t1.stop1;Parent=g41265.t1;
OX031010.1_Pollenia_amentaria_genome_assembly,_chromosome:_5	AUGUSTUS	CDS	142342125	142342306	1	-	2	ID=g41265.t1.CDS1;Parent=g41265.t1;
OX031010.1_Pollenia_amentaria_genome_assembly,_chromosome:_5	AUGUSTUS	exon	142342125	142342306	.	-	.	ID=g41265.t1.exon1;Parent=g41265.t1;
OX031010.1_Pollenia_amentaria_genome_assembly,_chromosome:_5	AUGUSTUS	intron	142342307	142342375	1	-	.	ID=g41265.t1.intron1;Parent=g41265.t1;
OX031010.1_Pollenia_amentaria_genome_assembly,_chromosome:_5	AUGUSTUS	CDS	142342376	142342457	1	-	0	ID=g41265.t1.CDS2;Parent=g41265.t1;
OX031010.1_Pollenia_amentaria_genome_assembly,_chromosome:_5	AUGUSTUS	exon	142342376	142342457	.	-	.	ID=g41265.t1.exon2;Parent=g41265.t1;
OX031010.1_Pollenia_amentaria_genome_assembly,_chromosome:_5	AUGUSTUS	start_codon	142342455	142342457	.	-	0	ID=g41265.t1.start1;Parent=g41265.t1;
OX031010.1_Pollenia_amentaria_genome_assembly,_chromosome:_5	AUGUSTUS	gene	142343434	142343759	.	+	.	ID=g41266;
OX031010.1_Pollenia_amentaria_genome_assembly,_chromosome:_5	AUGUSTUS	mRNA	142343434	142343759	1	+	.	ID=g41266.t1;Parent=g41266;
OX031010.1_Pollenia_amentaria_genome_assembly,_chromosome:_5	AUGUSTUS	start_codon	142343434	142343436	.	+	0	ID=g41266.t1.start1;Parent=g41266.t1;
OX031010.1_Pollenia_amentaria_genome_assembly,_chromosome:_5	AUGUSTUS	CDS	142343434	142343515	1	+	0	ID=g41266.t1.CDS1;Parent=g41266.t1;
OX031010.1_Pollenia_amentaria_genome_assembly,_chromosome:_5	AUGUSTUS	exon	142343434	142343515	.	+	.	ID=g41266.t1.exon1;Parent=g41266.t1;
OX031010.1_Pollenia_amentaria_genome_assembly,_chromosome:_5	AUGUSTUS	intron	142343516	142343577	1	+	.	ID=g41266.t1.intron1;Parent=g41266.t1;
OX031010.1_Pollenia_amentaria_genome_assembly,_chromosome:_5	AUGUSTUS	CDS	142343578	142343759	1	+	2	ID=g41266.t1.CDS2;Parent=g41266.t1;
OX031010.1_Pollenia_amentaria_genome_assembly,_chromosome:_5	AUGUSTUS	exon	142343578	142343759	.	+	.	ID=g41266.t1.exon2;Parent=g41266.t1;
OX031010.1_Pollenia_amentaria_genome_assembly,_chromosome:_5	AUGUSTUS	stop_codon	142343757	142343759	.	+	0	ID=g41266.t1.stop1;Parent=g41266.t1;
OX031010.1_Pollenia_amentaria_genome_assembly,_chromosome:_5	AUGUSTUS	gene	142349964	142350295	.	-	.	ID=g41267;
OX031010.1_Pollenia_amentaria_genome_assembly,_chromosome:_5	AUGUSTUS	mRNA	142349964	142350295	1	-	.	ID=g41267.t1;Parent=g41267;
OX031010.1_Pollenia_amentaria_genome_assembly,_chromosome:_5	AUGUSTUS	stop_codon	142349964	142349966	.	-	0	ID=g41267.t1.stop1;Parent=g41267.t1;
OX031010.1_Pollenia_amentaria_genome_assembly,_chromosome:_5	AUGUSTUS	CDS	142349964	142350145	1	-	2	ID=g41267.t1.CDS1;Parent=g41267.t1;
OX031010.1_Pollenia_amentaria_genome_assembly,_chromosome:_5	AUGUSTUS	exon	142349964	142350145	.	-	.	ID=g41267.t1.exon1;Parent=g41267.t1;
OX031010.1_Pollenia_amentaria_genome_assembly,_chromosome:_5	AUGUSTUS	intron	142350146	142350213	1	-	.	ID=g41267.t1.intron1;Parent=g41267.t1;
OX031010.1_Pollenia_amentaria_genome_assembly,_chromosome:_5	AUGUSTUS	CDS	142350214	142350295	1	-	0	ID=g41267.t1.CDS2;Parent=g41267.t1;
OX031010.1_Pollenia_amentaria_genome_assembly,_chromosome:_5	AUGUSTUS	exon	142350214	142350295	.	-	.	ID=g41267.t1.exon2;Parent=g41267.t1;
OX031010.1_Pollenia_amentaria_genome_assembly,_chromosome:_5	AUGUSTUS	start_codon	142350293	142350295	.	-	0	ID=g41267.t1.start1;Parent=g41267.t1;
OX031010.1_Pollenia_amentaria_genome_assembly,_chromosome:_5	AUGUSTUS	gene	142351230	142351556	.	+	.	ID=g41268;
OX031010.1_Pollenia_amentaria_genome_assembly,_chromosome:_5	AUGUSTUS	mRNA	142351230	142351556	1	+	.	ID=g41268.t1;Parent=g41268;
OX031010.1_Pollenia_amentaria_genome_assembly,_chromosome:_5	AUGUSTUS	start_codon	142351230	142351232	.	+	0	ID=g41268.t1.start1;Parent=g41268.t1;
OX031010.1_Pollenia_amentaria_genome_assembly,_chromosome:_5	AUGUSTUS	CDS	142351230	142351311	1	+	0	ID=g41268.t1.CDS1;Parent=g41268.t1;
OX031010.1_Pollenia_amentaria_genome_assembly,_chromosome:_5	AUGUSTUS	exon	142351230	142351311	.	+	.	ID=g41268.t1.exon1;Parent=g41268.t1;
OX031010.1_Pollenia_amentaria_genome_assembly,_chromosome:_5	AUGUSTUS	intron	142351312	142351374	1	+	.	ID=g41268.t1.intron1;Parent=g41268.t1;
OX031010.1_Pollenia_amentaria_genome_assembly,_chromosome:_5	AUGUSTUS	CDS	142351375	142351556	1	+	2	ID=g41268.t1.CDS2;Parent=g41268.t1;
OX031010.1_Pollenia_amentaria_genome_assembly,_chromosome:_5	AUGUSTUS	exon	142351375	142351556	.	+	.	ID=g41268.t1.exon2;Parent=g41268.t1;
OX031010.1_Pollenia_amentaria_genome_assembly,_chromosome:_5	AUGUSTUS	stop_codon	142351554	142351556	.	+	0	ID=g41268.t1.stop1;Parent=g41268.t1;
OX031010.1_Pollenia_amentaria_genome_assembly,_chromosome:_5	AUGUSTUS	gene	142395095	142395421	.	-	.	ID=g41269;
OX031010.1_Pollenia_amentaria_genome_assembly,_chromosome:_5	AUGUSTUS	mRNA	142395095	142395421	1	-	.	ID=g41269.t1;Parent=g41269;
OX031010.1_Pollenia_amentaria_genome_assembly,_chromosome:_5	AUGUSTUS	stop_codon	142395095	142395097	.	-	0	ID=g41269.t1.stop1;Parent=g41269.t1;
OX031010.1_Pollenia_amentaria_genome_assembly,_chromosome:_5	AUGUSTUS	CDS	142395095	142395276	1	-	2	ID=g41269.t1.CDS1;Parent=g41269.t1;
OX031010.1_Pollenia_amentaria_genome_assembly,_chromosome:_5	AUGUSTUS	exon	142395095	142395276	.	-	.	ID=g41269.t1.exon1;Parent=g41269.t1;
OX031010.1_Pollenia_amentaria_genome_assembly,_chromosome:_5	AUGUSTUS	intron	142395277	142395345	1	-	.	ID=g41269.t1.intron1;Parent=g41269.t1;
OX031010.1_Pollenia_amentaria_genome_assembly,_chromosome:_5	AUGUSTUS	CDS	142395346	142395421	1	-	0	ID=g41269.t1.CDS2;Parent=g41269.t1;
OX031010.1_Pollenia_amentaria_genome_assembly,_chromosome:_5	AUGUSTUS	exon	142395346	142395421	.	-	.	ID=g41269.t1.exon2;Parent=g41269.t1;
OX031010.1_Pollenia_amentaria_genome_assembly,_chromosome:_5	AUGUSTUS	start_codon	142395419	142395421	.	-	0	ID=g41269.t1.start1;Parent=g41269.t1;
OX031010.1_Pollenia_amentaria_genome_assembly,_chromosome:_5	AUGUSTUS	gene	142396817	142397141	.	+	.	ID=g41270;
OX031010.1_Pollenia_amentaria_genome_assembly,_chromosome:_5	AUGUSTUS	mRNA	142396817	142397141	1	+	.	ID=g41270.t1;Parent=g41270;
OX031010.1_Pollenia_amentaria_genome_assembly,_chromosome:_5	AUGUSTUS	start_codon	142396817	142396819	.	+	0	ID=g41270.t1.start1;Parent=g41270.t1;
OX031010.1_Pollenia_amentaria_genome_assembly,_chromosome:_5	AUGUSTUS	CDS	142396817	142396898	1	+	0	ID=g41270.t1.CDS1;Parent=g41270.t1;
OX031010.1_Pollenia_amentaria_genome_assembly,_chromosome:_5	AUGUSTUS	exon	142396817	142396898	.	+	.	ID=g41270.t1.exon1;Parent=g41270.t1;
OX031010.1_Pollenia_amentaria_genome_assembly,_chromosome:_5	AUGUSTUS	intron	142396899	142396959	1	+	.	ID=g41270.t1.intron1;Parent=g41270.t1;
OX031010.1_Pollenia_amentaria_genome_assembly,_chromosome:_5	AUGUSTUS	CDS	142396960	142397141	1	+	2	ID=g41270.t1.CDS2;Parent=g41270.t1;
OX031010.1_Pollenia_amentaria_genome_assembly,_chromosome:_5	AUGUSTUS	exon	142396960	142397141	.	+	.	ID=g41270.t1.exon2;Parent=g41270.t1;
OX031010.1_Pollenia_amentaria_genome_assembly,_chromosome:_5	AUGUSTUS	stop_codon	142397139	142397141	.	+	0	ID=g41270.t1.stop1;Parent=g41270.t1;
OX031010.1_Pollenia_amentaria_genome_assembly,_chromosome:_5	AUGUSTUS	gene	142448092	142448424	.	-	.	ID=g41271;
OX031010.1_Pollenia_amentaria_genome_assembly,_chromosome:_5	AUGUSTUS	mRNA	142448092	142448424	1	-	.	ID=g41271.t1;Parent=g41271;
OX031010.1_Pollenia_amentaria_genome_assembly,_chromosome:_5	AUGUSTUS	stop_codon	142448092	142448094	.	-	0	ID=g41271.t1.stop1;Parent=g41271.t1;
OX031010.1_Pollenia_amentaria_genome_assembly,_chromosome:_5	AUGUSTUS	CDS	142448092	142448273	1	-	2	ID=g41271.t1.CDS1;Parent=g41271.t1;
OX031010.1_Pollenia_amentaria_genome_assembly,_chromosome:_5	AUGUSTUS	exon	142448092	142448273	.	-	.	ID=g41271.t1.exon1;Parent=g41271.t1;
OX031010.1_Pollenia_amentaria_genome_assembly,_chromosome:_5	AUGUSTUS	intron	142448274	142448342	1	-	.	ID=g41271.t1.intron1;Parent=g41271.t1;
OX031010.1_Pollenia_amentaria_genome_assembly,_chromosome:_5	AUGUSTUS	CDS	142448343	142448424	1	-	0	ID=g41271.t1.CDS2;Parent=g41271.t1;
OX031010.1_Pollenia_amentaria_genome_assembly,_chromosome:_5	AUGUSTUS	exon	142448343	142448424	.	-	.	ID=g41271.t1.exon2;Parent=g41271.t1;
OX031010.1_Pollenia_amentaria_genome_assembly,_chromosome:_5	AUGUSTUS	start_codon	142448422	142448424	.	-	0	ID=g41271.t1.start1;Parent=g41271.t1;
OX031010.1_Pollenia_amentaria_genome_assembly,_chromosome:_5	AUGUSTUS	gene	142455370	142455702	.	-	.	ID=g41272;
OX031010.1_Pollenia_amentaria_genome_assembly,_chromosome:_5	AUGUSTUS	mRNA	142455370	142455702	1	-	.	ID=g41272.t1;Parent=g41272;
OX031010.1_Pollenia_amentaria_genome_assembly,_chromosome:_5	AUGUSTUS	stop_codon	142455370	142455372	.	-	0	ID=g41272.t1.stop1;Parent=g41272.t1;
OX031010.1_Pollenia_amentaria_genome_assembly,_chromosome:_5	AUGUSTUS	CDS	142455370	142455551	1	-	2	ID=g41272.t1.CDS1;Parent=g41272.t1;
OX031010.1_Pollenia_amentaria_genome_assembly,_chromosome:_5	AUGUSTUS	exon	142455370	142455551	.	-	.	ID=g41272.t1.exon1;Parent=g41272.t1;
OX031010.1_Pollenia_amentaria_genome_assembly,_chromosome:_5	AUGUSTUS	intron	142455552	142455620	1	-	.	ID=g41272.t1.intron1;Parent=g41272.t1;
OX031010.1_Pollenia_amentaria_genome_assembly,_chromosome:_5	AUGUSTUS	CDS	142455621	142455702	1	-	0	ID=g41272.t1.CDS2;Parent=g41272.t1;
OX031010.1_Pollenia_amentaria_genome_assembly,_chromosome:_5	AUGUSTUS	exon	142455621	142455702	.	-	.	ID=g41272.t1.exon2;Parent=g41272.t1;
OX031010.1_Pollenia_amentaria_genome_assembly,_chromosome:_5	AUGUSTUS	start_codon	142455700	142455702	.	-	0	ID=g41272.t1.start1;Parent=g41272.t1;
OX031010.1_Pollenia_amentaria_genome_assembly,_chromosome:_5	AUGUSTUS	gene	142461728	142462055	.	-	.	ID=g41273;
OX031010.1_Pollenia_amentaria_genome_assembly,_chromosome:_5	AUGUSTUS	mRNA	142461728	142462055	1	-	.	ID=g41273.t1;Parent=g41273;
OX031010.1_Pollenia_amentaria_genome_assembly,_chromosome:_5	AUGUSTUS	stop_codon	142461728	142461730	.	-	0	ID=g41273.t1.stop1;Parent=g41273.t1;
OX031010.1_Pollenia_amentaria_genome_assembly,_chromosome:_5	AUGUSTUS	CDS	142461728	142461906	1	-	2	ID=g41273.t1.CDS1;Parent=g41273.t1;
OX031010.1_Pollenia_amentaria_genome_assembly,_chromosome:_5	AUGUSTUS	exon	142461728	142461906	.	-	.	ID=g41273.t1.exon1;Parent=g41273.t1;
OX031010.1_Pollenia_amentaria_genome_assembly,_chromosome:_5	AUGUSTUS	intron	142461907	142461973	1	-	.	ID=g41273.t1.intron1;Parent=g41273.t1;
OX031010.1_Pollenia_amentaria_genome_assembly,_chromosome:_5	AUGUSTUS	CDS	142461974	142462055	1	-	0	ID=g41273.t1.CDS2;Parent=g41273.t1;
OX031010.1_Pollenia_amentaria_genome_assembly,_chromosome:_5	AUGUSTUS	exon	142461974	142462055	.	-	.	ID=g41273.t1.exon2;Parent=g41273.t1;
OX031010.1_Pollenia_amentaria_genome_assembly,_chromosome:_5	AUGUSTUS	start_codon	142462053	142462055	.	-	0	ID=g41273.t1.start1;Parent=g41273.t1;
OX031010.1_Pollenia_amentaria_genome_assembly,_chromosome:_5	AUGUSTUS	gene	142465278	142465610	.	-	.	ID=g41274;
OX031010.1_Pollenia_amentaria_genome_assembly,_chromosome:_5	AUGUSTUS	mRNA	142465278	142465610	1	-	.	ID=g41274.t1;Parent=g41274;
OX031010.1_Pollenia_amentaria_genome_assembly,_chromosome:_5	AUGUSTUS	stop_codon	142465278	142465280	.	-	0	ID=g41274.t1.stop1;Parent=g41274.t1;
OX031010.1_Pollenia_amentaria_genome_assembly,_chromosome:_5	AUGUSTUS	CDS	142465278	142465459	1	-	2	ID=g41274.t1.CDS1;Parent=g41274.t1;
OX031010.1_Pollenia_amentaria_genome_assembly,_chromosome:_5	AUGUSTUS	exon	142465278	142465459	.	-	.	ID=g41274.t1.exon1;Parent=g41274.t1;
OX031010.1_Pollenia_amentaria_genome_assembly,_chromosome:_5	AUGUSTUS	intron	142465460	142465528	1	-	.	ID=g41274.t1.intron1;Parent=g41274.t1;
OX031010.1_Pollenia_amentaria_genome_assembly,_chromosome:_5	AUGUSTUS	CDS	142465529	142465610	1	-	0	ID=g41274.t1.CDS2;Parent=g41274.t1;
OX031010.1_Pollenia_amentaria_genome_assembly,_chromosome:_5	AUGUSTUS	exon	142465529	142465610	.	-	.	ID=g41274.t1.exon2;Parent=g41274.t1;
OX031010.1_Pollenia_amentaria_genome_assembly,_chromosome:_5	AUGUSTUS	start_codon	142465608	142465610	.	-	0	ID=g41274.t1.start1;Parent=g41274.t1;
OX031010.1_Pollenia_amentaria_genome_assembly,_chromosome:_5	AUGUSTUS	gene	142621055	142627985	.	-	.	ID=g41275;
OX031010.1_Pollenia_amentaria_genome_assembly,_chromosome:_5	AUGUSTUS	mRNA	142621055	142627985	0.41	-	.	ID=g41275.t1;Parent=g41275;
OX031010.1_Pollenia_amentaria_genome_assembly,_chromosome:_5	AUGUSTUS	stop_codon	142621055	142621057	.	-	0	ID=g41275.t1.stop1;Parent=g41275.t1;
OX031010.1_Pollenia_amentaria_genome_assembly,_chromosome:_5	AUGUSTUS	CDS	142621055	142621247	0.86	-	1	ID=g41275.t1.CDS1;Parent=g41275.t1;
OX031010.1_Pollenia_amentaria_genome_assembly,_chromosome:_5	AUGUSTUS	exon	142621055	142621247	.	-	.	ID=g41275.t1.exon1;Parent=g41275.t1;
OX031010.1_Pollenia_amentaria_genome_assembly,_chromosome:_5	AUGUSTUS	intron	142621248	142622857	0.48	-	.	ID=g41275.t1.intron1;Parent=g41275.t1;
OX031010.1_Pollenia_amentaria_genome_assembly,_chromosome:_5	AUGUSTUS	CDS	142622858	142622888	0.6	-	2	ID=g41275.t1.CDS2;Parent=g41275.t1;
OX031010.1_Pollenia_amentaria_genome_assembly,_chromosome:_5	AUGUSTUS	exon	142622858	142622888	.	-	.	ID=g41275.t1.exon2;Parent=g41275.t1;
OX031010.1_Pollenia_amentaria_genome_assembly,_chromosome:_5	AUGUSTUS	intron	142622889	142623007	1	-	.	ID=g41275.t1.intron2;Parent=g41275.t1;
OX031010.1_Pollenia_amentaria_genome_assembly,_chromosome:_5	AUGUSTUS	CDS	142623008	142623122	1	-	0	ID=g41275.t1.CDS3;Parent=g41275.t1;
OX031010.1_Pollenia_amentaria_genome_assembly,_chromosome:_5	AUGUSTUS	exon	142623008	142623122	.	-	.	ID=g41275.t1.exon3;Parent=g41275.t1;
OX031010.1_Pollenia_amentaria_genome_assembly,_chromosome:_5	AUGUSTUS	intron	142623123	142623197	1	-	.	ID=g41275.t1.intron3;Parent=g41275.t1;
OX031010.1_Pollenia_amentaria_genome_assembly,_chromosome:_5	AUGUSTUS	CDS	142623198	142623351	0.95	-	1	ID=g41275.t1.CDS4;Parent=g41275.t1;
OX031010.1_Pollenia_amentaria_genome_assembly,_chromosome:_5	AUGUSTUS	exon	142623198	142623351	.	-	.	ID=g41275.t1.exon4;Parent=g41275.t1;
OX031010.1_Pollenia_amentaria_genome_assembly,_chromosome:_5	AUGUSTUS	intron	142623352	142627572	0.87	-	.	ID=g41275.t1.intron4;Parent=g41275.t1;
OX031010.1_Pollenia_amentaria_genome_assembly,_chromosome:_5	AUGUSTUS	CDS	142627573	142627840	0.92	-	2	ID=g41275.t1.CDS5;Parent=g41275.t1;
OX031010.1_Pollenia_amentaria_genome_assembly,_chromosome:_5	AUGUSTUS	exon	142627573	142627840	.	-	.	ID=g41275.t1.exon5;Parent=g41275.t1;
OX031010.1_Pollenia_amentaria_genome_assembly,_chromosome:_5	AUGUSTUS	intron	142627841	142627915	1	-	.	ID=g41275.t1.intron5;Parent=g41275.t1;
OX031010.1_Pollenia_amentaria_genome_assembly,_chromosome:_5	AUGUSTUS	CDS	142627916	142627985	1	-	0	ID=g41275.t1.CDS6;Parent=g41275.t1;
OX031010.1_Pollenia_amentaria_genome_assembly,_chromosome:_5	AUGUSTUS	exon	142627916	142627985	.	-	.	ID=g41275.t1.exon6;Parent=g41275.t1;
OX031010.1_Pollenia_amentaria_genome_assembly,_chromosome:_5	AUGUSTUS	start_codon	142627983	142627985	.	-	0	ID=g41275.t1.start1;Parent=g41275.t1;
OX031010.1_Pollenia_amentaria_genome_assembly,_chromosome:_5	AUGUSTUS	gene	142668341	142668708	.	+	.	ID=g41276;
OX031010.1_Pollenia_amentaria_genome_assembly,_chromosome:_5	AUGUSTUS	mRNA	142668341	142668708	1	+	.	ID=g41276.t1;Parent=g41276;
OX031010.1_Pollenia_amentaria_genome_assembly,_chromosome:_5	AUGUSTUS	start_codon	142668341	142668343	.	+	0	ID=g41276.t1.start1;Parent=g41276.t1;
OX031010.1_Pollenia_amentaria_genome_assembly,_chromosome:_5	AUGUSTUS	CDS	142668341	142668428	1	+	0	ID=g41276.t1.CDS1;Parent=g41276.t1;
OX031010.1_Pollenia_amentaria_genome_assembly,_chromosome:_5	AUGUSTUS	exon	142668341	142668428	.	+	.	ID=g41276.t1.exon1;Parent=g41276.t1;
OX031010.1_Pollenia_amentaria_genome_assembly,_chromosome:_5	AUGUSTUS	intron	142668429	142668490	1	+	.	ID=g41276.t1.intron1;Parent=g41276.t1;
OX031010.1_Pollenia_amentaria_genome_assembly,_chromosome:_5	AUGUSTUS	CDS	142668491	142668708	1	+	2	ID=g41276.t1.CDS2;Parent=g41276.t1;
OX031010.1_Pollenia_amentaria_genome_assembly,_chromosome:_5	AUGUSTUS	exon	142668491	142668708	.	+	.	ID=g41276.t1.exon2;Parent=g41276.t1;
OX031010.1_Pollenia_amentaria_genome_assembly,_chromosome:_5	AUGUSTUS	stop_codon	142668706	142668708	.	+	0	ID=g41276.t1.stop1;Parent=g41276.t1;
OX031010.1_Pollenia_amentaria_genome_assembly,_chromosome:_5	AUGUSTUS	gene	142698945	142699286	.	+	.	ID=g41277;
OX031010.1_Pollenia_amentaria_genome_assembly,_chromosome:_5	AUGUSTUS	mRNA	142698945	142699286	1	+	.	ID=g41277.t1;Parent=g41277;
OX031010.1_Pollenia_amentaria_genome_assembly,_chromosome:_5	AUGUSTUS	start_codon	142698945	142698947	.	+	0	ID=g41277.t1.start1;Parent=g41277.t1;
OX031010.1_Pollenia_amentaria_genome_assembly,_chromosome:_5	AUGUSTUS	CDS	142698945	142699032	1	+	0	ID=g41277.t1.CDS1;Parent=g41277.t1;
OX031010.1_Pollenia_amentaria_genome_assembly,_chromosome:_5	AUGUSTUS	exon	142698945	142699032	.	+	.	ID=g41277.t1.exon1;Parent=g41277.t1;
OX031010.1_Pollenia_amentaria_genome_assembly,_chromosome:_5	AUGUSTUS	intron	142699033	142699092	1	+	.	ID=g41277.t1.intron1;Parent=g41277.t1;
OX031010.1_Pollenia_amentaria_genome_assembly,_chromosome:_5	AUGUSTUS	CDS	142699093	142699286	1	+	2	ID=g41277.t1.CDS2;Parent=g41277.t1;
OX031010.1_Pollenia_amentaria_genome_assembly,_chromosome:_5	AUGUSTUS	exon	142699093	142699286	.	+	.	ID=g41277.t1.exon2;Parent=g41277.t1;
OX031010.1_Pollenia_amentaria_genome_assembly,_chromosome:_5	AUGUSTUS	stop_codon	142699284	142699286	.	+	0	ID=g41277.t1.stop1;Parent=g41277.t1;
OX031010.1_Pollenia_amentaria_genome_assembly,_chromosome:_5	AUGUSTUS	gene	142702630	142702971	.	+	.	ID=g41278;
OX031010.1_Pollenia_amentaria_genome_assembly,_chromosome:_5	AUGUSTUS	mRNA	142702630	142702971	1	+	.	ID=g41278.t1;Parent=g41278;
OX031010.1_Pollenia_amentaria_genome_assembly,_chromosome:_5	AUGUSTUS	start_codon	142702630	142702632	.	+	0	ID=g41278.t1.start1;Parent=g41278.t1;
OX031010.1_Pollenia_amentaria_genome_assembly,_chromosome:_5	AUGUSTUS	CDS	142702630	142702717	1	+	0	ID=g41278.t1.CDS1;Parent=g41278.t1;
OX031010.1_Pollenia_amentaria_genome_assembly,_chromosome:_5	AUGUSTUS	exon	142702630	142702717	.	+	.	ID=g41278.t1.exon1;Parent=g41278.t1;
OX031010.1_Pollenia_amentaria_genome_assembly,_chromosome:_5	AUGUSTUS	intron	142702718	142702777	1	+	.	ID=g41278.t1.intron1;Parent=g41278.t1;
OX031010.1_Pollenia_amentaria_genome_assembly,_chromosome:_5	AUGUSTUS	CDS	142702778	142702971	1	+	2	ID=g41278.t1.CDS2;Parent=g41278.t1;
OX031010.1_Pollenia_amentaria_genome_assembly,_chromosome:_5	AUGUSTUS	exon	142702778	142702971	.	+	.	ID=g41278.t1.exon2;Parent=g41278.t1;
OX031010.1_Pollenia_amentaria_genome_assembly,_chromosome:_5	AUGUSTUS	stop_codon	142702969	142702971	.	+	0	ID=g41278.t1.stop1;Parent=g41278.t1;
OX031010.1_Pollenia_amentaria_genome_assembly,_chromosome:_5	AUGUSTUS	gene	142718708	142719019	.	+	.	ID=g41279;
OX031010.1_Pollenia_amentaria_genome_assembly,_chromosome:_5	AUGUSTUS	mRNA	142718708	142719019	1	+	.	ID=g41279.t1;Parent=g41279;
OX031010.1_Pollenia_amentaria_genome_assembly,_chromosome:_5	AUGUSTUS	start_codon	142718708	142718710	.	+	0	ID=g41279.t1.start1;Parent=g41279.t1;
OX031010.1_Pollenia_amentaria_genome_assembly,_chromosome:_5	AUGUSTUS	CDS	142718708	142719019	1	+	0	ID=g41279.t1.CDS1;Parent=g41279.t1;
OX031010.1_Pollenia_amentaria_genome_assembly,_chromosome:_5	AUGUSTUS	exon	142718708	142719019	.	+	.	ID=g41279.t1.exon1;Parent=g41279.t1;
OX031010.1_Pollenia_amentaria_genome_assembly,_chromosome:_5	AUGUSTUS	stop_codon	142719017	142719019	.	+	0	ID=g41279.t1.stop1;Parent=g41279.t1;
OX031010.1_Pollenia_amentaria_genome_assembly,_chromosome:_5	AUGUSTUS	gene	142774567	142774866	.	+	.	ID=g41280;
OX031010.1_Pollenia_amentaria_genome_assembly,_chromosome:_5	AUGUSTUS	mRNA	142774567	142774866	1	+	.	ID=g41280.t1;Parent=g41280;
OX031010.1_Pollenia_amentaria_genome_assembly,_chromosome:_5	AUGUSTUS	start_codon	142774567	142774569	.	+	0	ID=g41280.t1.start1;Parent=g41280.t1;
OX031010.1_Pollenia_amentaria_genome_assembly,_chromosome:_5	AUGUSTUS	CDS	142774567	142774866	1	+	0	ID=g41280.t1.CDS1;Parent=g41280.t1;
OX031010.1_Pollenia_amentaria_genome_assembly,_chromosome:_5	AUGUSTUS	exon	142774567	142774866	.	+	.	ID=g41280.t1.exon1;Parent=g41280.t1;
OX031010.1_Pollenia_amentaria_genome_assembly,_chromosome:_5	AUGUSTUS	stop_codon	142774864	142774866	.	+	0	ID=g41280.t1.stop1;Parent=g41280.t1;
OX031010.1_Pollenia_amentaria_genome_assembly,_chromosome:_5	AUGUSTUS	gene	142774916	142815209	.	+	.	ID=g41281;
OX031010.1_Pollenia_amentaria_genome_assembly,_chromosome:_5	AUGUSTUS	mRNA	142774916	142815209	0.5	+	.	ID=g41281.t1;Parent=g41281;
OX031010.1_Pollenia_amentaria_genome_assembly,_chromosome:_5	AUGUSTUS	start_codon	142774916	142774918	.	+	0	ID=g41281.t1.start1;Parent=g41281.t1;
OX031010.1_Pollenia_amentaria_genome_assembly,_chromosome:_5	AUGUSTUS	CDS	142774916	142777109	1	+	0	ID=g41281.t1.CDS1;Parent=g41281.t1;
OX031010.1_Pollenia_amentaria_genome_assembly,_chromosome:_5	AUGUSTUS	exon	142774916	142777109	.	+	.	ID=g41281.t1.exon1;Parent=g41281.t1;
OX031010.1_Pollenia_amentaria_genome_assembly,_chromosome:_5	AUGUSTUS	intron	142777110	142782465	1	+	.	ID=g41281.t1.intron1;Parent=g41281.t1;
OX031010.1_Pollenia_amentaria_genome_assembly,_chromosome:_5	AUGUSTUS	CDS	142782466	142782559	1	+	2	ID=g41281.t1.CDS2;Parent=g41281.t1;
OX031010.1_Pollenia_amentaria_genome_assembly,_chromosome:_5	AUGUSTUS	exon	142782466	142782559	.	+	.	ID=g41281.t1.exon2;Parent=g41281.t1;
OX031010.1_Pollenia_amentaria_genome_assembly,_chromosome:_5	AUGUSTUS	intron	142782560	142782998	1	+	.	ID=g41281.t1.intron2;Parent=g41281.t1;
OX031010.1_Pollenia_amentaria_genome_assembly,_chromosome:_5	AUGUSTUS	CDS	142782999	142783121	0.98	+	1	ID=g41281.t1.CDS3;Parent=g41281.t1;
OX031010.1_Pollenia_amentaria_genome_assembly,_chromosome:_5	AUGUSTUS	exon	142782999	142783121	.	+	.	ID=g41281.t1.exon3;Parent=g41281.t1;
OX031010.1_Pollenia_amentaria_genome_assembly,_chromosome:_5	AUGUSTUS	intron	142783122	142810434	0.98	+	.	ID=g41281.t1.intron3;Parent=g41281.t1;
OX031010.1_Pollenia_amentaria_genome_assembly,_chromosome:_5	AUGUSTUS	CDS	142810435	142810513	0.98	+	1	ID=g41281.t1.CDS4;Parent=g41281.t1;
OX031010.1_Pollenia_amentaria_genome_assembly,_chromosome:_5	AUGUSTUS	exon	142810435	142810513	.	+	.	ID=g41281.t1.exon4;Parent=g41281.t1;
OX031010.1_Pollenia_amentaria_genome_assembly,_chromosome:_5	AUGUSTUS	intron	142810514	142810627	0.98	+	.	ID=g41281.t1.intron4;Parent=g41281.t1;
OX031010.1_Pollenia_amentaria_genome_assembly,_chromosome:_5	AUGUSTUS	CDS	142810628	142810757	0.9	+	0	ID=g41281.t1.CDS5;Parent=g41281.t1;
OX031010.1_Pollenia_amentaria_genome_assembly,_chromosome:_5	AUGUSTUS	exon	142810628	142810757	.	+	.	ID=g41281.t1.exon5;Parent=g41281.t1;
OX031010.1_Pollenia_amentaria_genome_assembly,_chromosome:_5	AUGUSTUS	intron	142810758	142815168	0.5	+	.	ID=g41281.t1.intron5;Parent=g41281.t1;
OX031010.1_Pollenia_amentaria_genome_assembly,_chromosome:_5	AUGUSTUS	CDS	142815169	142815209	0.5	+	2	ID=g41281.t1.CDS6;Parent=g41281.t1;
OX031010.1_Pollenia_amentaria_genome_assembly,_chromosome:_5	AUGUSTUS	exon	142815169	142815209	.	+	.	ID=g41281.t1.exon6;Parent=g41281.t1;
OX031010.1_Pollenia_amentaria_genome_assembly,_chromosome:_5	AUGUSTUS	stop_codon	142815207	142815209	.	+	0	ID=g41281.t1.stop1;Parent=g41281.t1;
OX031010.1_Pollenia_amentaria_genome_assembly,_chromosome:_5	GeneMark.hmm3	mRNA	142774916	142783125	.	+	.	ID=g41281.t2;Parent=g41281;
OX031010.1_Pollenia_amentaria_genome_assembly,_chromosome:_5	GeneMark.hmm3	start_codon	142774916	142774918	.	+	0	ID=g41281.t2.start1;Parent=g41281.t2;
OX031010.1_Pollenia_amentaria_genome_assembly,_chromosome:_5	GeneMark.hmm3	CDS	142774916	142777109	.	+	0	ID=g41281.t2.CDS1;Parent=g41281.t2;
OX031010.1_Pollenia_amentaria_genome_assembly,_chromosome:_5	GeneMark.hmm3	exon	142774916	142777109	0	+	.	ID=g41281.t2.exon1;Parent=g41281.t2;
OX031010.1_Pollenia_amentaria_genome_assembly,_chromosome:_5	GeneMark.hmm3	intron	142777110	142782465	.	+	2	ID=g41281.t2.intron1;Parent=g41281.t2;
OX031010.1_Pollenia_amentaria_genome_assembly,_chromosome:_5	GeneMark.hmm3	CDS	142782466	142782559	.	+	2	ID=g41281.t2.CDS2;Parent=g41281.t2;
OX031010.1_Pollenia_amentaria_genome_assembly,_chromosome:_5	GeneMark.hmm3	exon	142782466	142782559	0	+	.	ID=g41281.t2.exon2;Parent=g41281.t2;
OX031010.1_Pollenia_amentaria_genome_assembly,_chromosome:_5	GeneMark.hmm3	intron	142782560	142782998	.	+	1	ID=g41281.t2.intron2;Parent=g41281.t2;
OX031010.1_Pollenia_amentaria_genome_assembly,_chromosome:_5	GeneMark.hmm3	CDS	142782999	142783125	.	+	1	ID=g41281.t2.CDS3;Parent=g41281.t2;
OX031010.1_Pollenia_amentaria_genome_assembly,_chromosome:_5	GeneMark.hmm3	exon	142782999	142783125	0	+	.	ID=g41281.t2.exon3;Parent=g41281.t2;
OX031010.1_Pollenia_amentaria_genome_assembly,_chromosome:_5	GeneMark.hmm3	stop_codon	142783123	142783125	.	+	0	ID=g41281.t2.stop1;Parent=g41281.t2;
OX031010.1_Pollenia_amentaria_genome_assembly,_chromosome:_5	AUGUSTUS	gene	142882250	142884538	.	-	.	ID=g41282;
OX031010.1_Pollenia_amentaria_genome_assembly,_chromosome:_5	AUGUSTUS	mRNA	142882250	142884538	1	-	.	ID=g41282.t1;Parent=g41282;
OX031010.1_Pollenia_amentaria_genome_assembly,_chromosome:_5	AUGUSTUS	stop_codon	142882250	142882252	.	-	0	ID=g41282.t1.stop1;Parent=g41282.t1;
OX031010.1_Pollenia_amentaria_genome_assembly,_chromosome:_5	AUGUSTUS	CDS	142882250	142884538	1	-	0	ID=g41282.t1.CDS1;Parent=g41282.t1;
OX031010.1_Pollenia_amentaria_genome_assembly,_chromosome:_5	AUGUSTUS	exon	142882250	142884538	.	-	.	ID=g41282.t1.exon1;Parent=g41282.t1;
OX031010.1_Pollenia_amentaria_genome_assembly,_chromosome:_5	AUGUSTUS	start_codon	142884536	142884538	.	-	0	ID=g41282.t1.start1;Parent=g41282.t1;
OX031010.1_Pollenia_amentaria_genome_assembly,_chromosome:_5	AUGUSTUS	gene	143017727	143027254	.	-	.	ID=g41283;
OX031010.1_Pollenia_amentaria_genome_assembly,_chromosome:_5	AUGUSTUS	mRNA	143017727	143027254	1	-	.	ID=g41283.t1;Parent=g41283;
OX031010.1_Pollenia_amentaria_genome_assembly,_chromosome:_5	AUGUSTUS	stop_codon	143017727	143017729	.	-	0	ID=g41283.t1.stop1;Parent=g41283.t1;
OX031010.1_Pollenia_amentaria_genome_assembly,_chromosome:_5	AUGUSTUS	CDS	143017727	143017798	1	-	0	ID=g41283.t1.CDS1;Parent=g41283.t1;
OX031010.1_Pollenia_amentaria_genome_assembly,_chromosome:_5	AUGUSTUS	exon	143017727	143017798	.	-	.	ID=g41283.t1.exon1;Parent=g41283.t1;
OX031010.1_Pollenia_amentaria_genome_assembly,_chromosome:_5	AUGUSTUS	intron	143017799	143017872	1	-	.	ID=g41283.t1.intron1;Parent=g41283.t1;
OX031010.1_Pollenia_amentaria_genome_assembly,_chromosome:_5	AUGUSTUS	CDS	143017873	143018028	1	-	0	ID=g41283.t1.CDS2;Parent=g41283.t1;
OX031010.1_Pollenia_amentaria_genome_assembly,_chromosome:_5	AUGUSTUS	exon	143017873	143018028	.	-	.	ID=g41283.t1.exon2;Parent=g41283.t1;
OX031010.1_Pollenia_amentaria_genome_assembly,_chromosome:_5	AUGUSTUS	intron	143018029	143018079	1	-	.	ID=g41283.t1.intron2;Parent=g41283.t1;
OX031010.1_Pollenia_amentaria_genome_assembly,_chromosome:_5	AUGUSTUS	CDS	143018080	143018527	1	-	1	ID=g41283.t1.CDS3;Parent=g41283.t1;
OX031010.1_Pollenia_amentaria_genome_assembly,_chromosome:_5	AUGUSTUS	exon	143018080	143018527	.	-	.	ID=g41283.t1.exon3;Parent=g41283.t1;
OX031010.1_Pollenia_amentaria_genome_assembly,_chromosome:_5	AUGUSTUS	intron	143018528	143018594	1	-	.	ID=g41283.t1.intron3;Parent=g41283.t1;
OX031010.1_Pollenia_amentaria_genome_assembly,_chromosome:_5	AUGUSTUS	CDS	143018595	143018781	1	-	2	ID=g41283.t1.CDS4;Parent=g41283.t1;
OX031010.1_Pollenia_amentaria_genome_assembly,_chromosome:_5	AUGUSTUS	exon	143018595	143018781	.	-	.	ID=g41283.t1.exon4;Parent=g41283.t1;
OX031010.1_Pollenia_amentaria_genome_assembly,_chromosome:_5	AUGUSTUS	intron	143018782	143026914	1	-	.	ID=g41283.t1.intron4;Parent=g41283.t1;
OX031010.1_Pollenia_amentaria_genome_assembly,_chromosome:_5	AUGUSTUS	CDS	143026915	143027254	1	-	0	ID=g41283.t1.CDS5;Parent=g41283.t1;
OX031010.1_Pollenia_amentaria_genome_assembly,_chromosome:_5	AUGUSTUS	exon	143026915	143027254	.	-	.	ID=g41283.t1.exon5;Parent=g41283.t1;
OX031010.1_Pollenia_amentaria_genome_assembly,_chromosome:_5	AUGUSTUS	start_codon	143027252	143027254	.	-	0	ID=g41283.t1.start1;Parent=g41283.t1;
OX031010.1_Pollenia_amentaria_genome_assembly,_chromosome:_5	AUGUSTUS	gene	143044787	143044999	.	+	.	ID=g41284;
OX031010.1_Pollenia_amentaria_genome_assembly,_chromosome:_5	AUGUSTUS	mRNA	143044787	143044999	1	+	.	ID=g41284.t1;Parent=g41284;
OX031010.1_Pollenia_amentaria_genome_assembly,_chromosome:_5	AUGUSTUS	start_codon	143044787	143044789	.	+	0	ID=g41284.t1.start1;Parent=g41284.t1;
OX031010.1_Pollenia_amentaria_genome_assembly,_chromosome:_5	AUGUSTUS	CDS	143044787	143044999	1	+	0	ID=g41284.t1.CDS1;Parent=g41284.t1;
OX031010.1_Pollenia_amentaria_genome_assembly,_chromosome:_5	AUGUSTUS	exon	143044787	143044999	.	+	.	ID=g41284.t1.exon1;Parent=g41284.t1;
OX031010.1_Pollenia_amentaria_genome_assembly,_chromosome:_5	AUGUSTUS	stop_codon	143044997	143044999	.	+	0	ID=g41284.t1.stop1;Parent=g41284.t1;
OX031010.1_Pollenia_amentaria_genome_assembly,_chromosome:_5	AUGUSTUS	gene	143086558	143103024	.	-	.	ID=g41285;
OX031010.1_Pollenia_amentaria_genome_assembly,_chromosome:_5	AUGUSTUS	mRNA	143086558	143103024	0.35	-	.	ID=g41285.t1;Parent=g41285;
OX031010.1_Pollenia_amentaria_genome_assembly,_chromosome:_5	AUGUSTUS	stop_codon	143086558	143086560	.	-	0	ID=g41285.t1.stop1;Parent=g41285.t1;
OX031010.1_Pollenia_amentaria_genome_assembly,_chromosome:_5	AUGUSTUS	CDS	143086558	143086733	0.92	-	2	ID=g41285.t1.CDS1;Parent=g41285.t1;
OX031010.1_Pollenia_amentaria_genome_assembly,_chromosome:_5	AUGUSTUS	exon	143086558	143086733	.	-	.	ID=g41285.t1.exon1;Parent=g41285.t1;
OX031010.1_Pollenia_amentaria_genome_assembly,_chromosome:_5	AUGUSTUS	intron	143086734	143102276	0.92	-	.	ID=g41285.t1.intron1;Parent=g41285.t1;
OX031010.1_Pollenia_amentaria_genome_assembly,_chromosome:_5	AUGUSTUS	CDS	143102277	143102551	0.75	-	1	ID=g41285.t1.CDS2;Parent=g41285.t1;
OX031010.1_Pollenia_amentaria_genome_assembly,_chromosome:_5	AUGUSTUS	exon	143102277	143102551	.	-	.	ID=g41285.t1.exon2;Parent=g41285.t1;
OX031010.1_Pollenia_amentaria_genome_assembly,_chromosome:_5	AUGUSTUS	intron	143102552	143102614	0.36	-	.	ID=g41285.t1.intron2;Parent=g41285.t1;
OX031010.1_Pollenia_amentaria_genome_assembly,_chromosome:_5	AUGUSTUS	CDS	143102615	143103024	0.36	-	0	ID=g41285.t1.CDS3;Parent=g41285.t1;
OX031010.1_Pollenia_amentaria_genome_assembly,_chromosome:_5	AUGUSTUS	exon	143102615	143103024	.	-	.	ID=g41285.t1.exon3;Parent=g41285.t1;
OX031010.1_Pollenia_amentaria_genome_assembly,_chromosome:_5	AUGUSTUS	start_codon	143103022	143103024	.	-	0	ID=g41285.t1.start1;Parent=g41285.t1;
OX031010.1_Pollenia_amentaria_genome_assembly,_chromosome:_5	AUGUSTUS	gene	143100832	143102952	.	-	.	ID=g41286;
OX031010.1_Pollenia_amentaria_genome_assembly,_chromosome:_5	AUGUSTUS	mRNA	143100832	143102952	0.64	-	.	ID=g41286.t1;Parent=g41286;
OX031010.1_Pollenia_amentaria_genome_assembly,_chromosome:_5	AUGUSTUS	stop_codon	143100832	143100834	.	-	0	ID=g41286.t1.stop1;Parent=g41286.t1;
OX031010.1_Pollenia_amentaria_genome_assembly,_chromosome:_5	AUGUSTUS	CDS	143100832	143102952	0.64	-	0	ID=g41286.t1.CDS1;Parent=g41286.t1;
OX031010.1_Pollenia_amentaria_genome_assembly,_chromosome:_5	AUGUSTUS	exon	143100832	143102952	.	-	.	ID=g41286.t1.exon1;Parent=g41286.t1;
OX031010.1_Pollenia_amentaria_genome_assembly,_chromosome:_5	AUGUSTUS	start_codon	143102950	143102952	.	-	0	ID=g41286.t1.start1;Parent=g41286.t1;
OX031010.1_Pollenia_amentaria_genome_assembly,_chromosome:_5	AUGUSTUS	gene	143132329	143134230	.	+	.	ID=g41287;
OX031010.1_Pollenia_amentaria_genome_assembly,_chromosome:_5	AUGUSTUS	mRNA	143132329	143134230	1	+	.	ID=g41287.t1;Parent=g41287;
OX031010.1_Pollenia_amentaria_genome_assembly,_chromosome:_5	AUGUSTUS	start_codon	143132329	143132331	.	+	0	ID=g41287.t1.start1;Parent=g41287.t1;
OX031010.1_Pollenia_amentaria_genome_assembly,_chromosome:_5	AUGUSTUS	CDS	143132329	143133575	1	+	0	ID=g41287.t1.CDS1;Parent=g41287.t1;
OX031010.1_Pollenia_amentaria_genome_assembly,_chromosome:_5	AUGUSTUS	exon	143132329	143133575	.	+	.	ID=g41287.t1.exon1;Parent=g41287.t1;
OX031010.1_Pollenia_amentaria_genome_assembly,_chromosome:_5	AUGUSTUS	intron	143133576	143133641	1	+	.	ID=g41287.t1.intron1;Parent=g41287.t1;
OX031010.1_Pollenia_amentaria_genome_assembly,_chromosome:_5	AUGUSTUS	CDS	143133642	143134230	1	+	1	ID=g41287.t1.CDS2;Parent=g41287.t1;
OX031010.1_Pollenia_amentaria_genome_assembly,_chromosome:_5	AUGUSTUS	exon	143133642	143134230	.	+	.	ID=g41287.t1.exon2;Parent=g41287.t1;
OX031010.1_Pollenia_amentaria_genome_assembly,_chromosome:_5	AUGUSTUS	stop_codon	143134228	143134230	.	+	0	ID=g41287.t1.stop1;Parent=g41287.t1;
OX031010.1_Pollenia_amentaria_genome_assembly,_chromosome:_5	AUGUSTUS	gene	143280521	143287133	.	-	.	ID=g41288;
OX031010.1_Pollenia_amentaria_genome_assembly,_chromosome:_5	AUGUSTUS	mRNA	143280521	143287133	1	-	.	ID=g41288.t1;Parent=g41288;
OX031010.1_Pollenia_amentaria_genome_assembly,_chromosome:_5	AUGUSTUS	stop_codon	143280521	143280523	.	-	0	ID=g41288.t1.stop1;Parent=g41288.t1;
OX031010.1_Pollenia_amentaria_genome_assembly,_chromosome:_5	AUGUSTUS	CDS	143280521	143280583	1	-	0	ID=g41288.t1.CDS1;Parent=g41288.t1;
OX031010.1_Pollenia_amentaria_genome_assembly,_chromosome:_5	AUGUSTUS	exon	143280521	143280583	.	-	.	ID=g41288.t1.exon1;Parent=g41288.t1;
OX031010.1_Pollenia_amentaria_genome_assembly,_chromosome:_5	AUGUSTUS	intron	143280584	143280678	1	-	.	ID=g41288.t1.intron1;Parent=g41288.t1;
OX031010.1_Pollenia_amentaria_genome_assembly,_chromosome:_5	AUGUSTUS	CDS	143280679	143280834	1	-	0	ID=g41288.t1.CDS2;Parent=g41288.t1;
OX031010.1_Pollenia_amentaria_genome_assembly,_chromosome:_5	AUGUSTUS	exon	143280679	143280834	.	-	.	ID=g41288.t1.exon2;Parent=g41288.t1;
OX031010.1_Pollenia_amentaria_genome_assembly,_chromosome:_5	AUGUSTUS	intron	143280835	143281071	1	-	.	ID=g41288.t1.intron2;Parent=g41288.t1;
OX031010.1_Pollenia_amentaria_genome_assembly,_chromosome:_5	AUGUSTUS	CDS	143281072	143281555	1	-	1	ID=g41288.t1.CDS3;Parent=g41288.t1;
OX031010.1_Pollenia_amentaria_genome_assembly,_chromosome:_5	AUGUSTUS	exon	143281072	143281555	.	-	.	ID=g41288.t1.exon3;Parent=g41288.t1;
OX031010.1_Pollenia_amentaria_genome_assembly,_chromosome:_5	AUGUSTUS	intron	143281556	143286579	1	-	.	ID=g41288.t1.intron3;Parent=g41288.t1;
OX031010.1_Pollenia_amentaria_genome_assembly,_chromosome:_5	AUGUSTUS	CDS	143286580	143286760	1	-	2	ID=g41288.t1.CDS4;Parent=g41288.t1;
OX031010.1_Pollenia_amentaria_genome_assembly,_chromosome:_5	AUGUSTUS	exon	143286580	143286760	.	-	.	ID=g41288.t1.exon4;Parent=g41288.t1;
OX031010.1_Pollenia_amentaria_genome_assembly,_chromosome:_5	AUGUSTUS	intron	143286761	143286820	1	-	.	ID=g41288.t1.intron4;Parent=g41288.t1;
OX031010.1_Pollenia_amentaria_genome_assembly,_chromosome:_5	AUGUSTUS	CDS	143286821	143287133	1	-	0	ID=g41288.t1.CDS5;Parent=g41288.t1;
OX031010.1_Pollenia_amentaria_genome_assembly,_chromosome:_5	AUGUSTUS	exon	143286821	143287133	.	-	.	ID=g41288.t1.exon5;Parent=g41288.t1;
OX031010.1_Pollenia_amentaria_genome_assembly,_chromosome:_5	AUGUSTUS	start_codon	143287131	143287133	.	-	0	ID=g41288.t1.start1;Parent=g41288.t1;
OX031010.1_Pollenia_amentaria_genome_assembly,_chromosome:_5	AUGUSTUS	gene	143299068	143304742	.	-	.	ID=g41289;
OX031010.1_Pollenia_amentaria_genome_assembly,_chromosome:_5	AUGUSTUS	mRNA	143299068	143304742	1	-	.	ID=g41289.t1;Parent=g41289;
OX031010.1_Pollenia_amentaria_genome_assembly,_chromosome:_5	AUGUSTUS	stop_codon	143299068	143299070	.	-	0	ID=g41289.t1.stop1;Parent=g41289.t1;
OX031010.1_Pollenia_amentaria_genome_assembly,_chromosome:_5	AUGUSTUS	CDS	143299068	143299130	1	-	0	ID=g41289.t1.CDS1;Parent=g41289.t1;
OX031010.1_Pollenia_amentaria_genome_assembly,_chromosome:_5	AUGUSTUS	exon	143299068	143299130	.	-	.	ID=g41289.t1.exon1;Parent=g41289.t1;
OX031010.1_Pollenia_amentaria_genome_assembly,_chromosome:_5	AUGUSTUS	intron	143299131	143299191	1	-	.	ID=g41289.t1.intron1;Parent=g41289.t1;
OX031010.1_Pollenia_amentaria_genome_assembly,_chromosome:_5	AUGUSTUS	CDS	143299192	143299347	1	-	0	ID=g41289.t1.CDS2;Parent=g41289.t1;
OX031010.1_Pollenia_amentaria_genome_assembly,_chromosome:_5	AUGUSTUS	exon	143299192	143299347	.	-	.	ID=g41289.t1.exon2;Parent=g41289.t1;
OX031010.1_Pollenia_amentaria_genome_assembly,_chromosome:_5	AUGUSTUS	intron	143299348	143302938	1	-	.	ID=g41289.t1.intron2;Parent=g41289.t1;
OX031010.1_Pollenia_amentaria_genome_assembly,_chromosome:_5	AUGUSTUS	CDS	143302939	143303413	1	-	1	ID=g41289.t1.CDS3;Parent=g41289.t1;
OX031010.1_Pollenia_amentaria_genome_assembly,_chromosome:_5	AUGUSTUS	exon	143302939	143303413	.	-	.	ID=g41289.t1.exon3;Parent=g41289.t1;
OX031010.1_Pollenia_amentaria_genome_assembly,_chromosome:_5	AUGUSTUS	intron	143303414	143304182	1	-	.	ID=g41289.t1.intron3;Parent=g41289.t1;
OX031010.1_Pollenia_amentaria_genome_assembly,_chromosome:_5	AUGUSTUS	CDS	143304183	143304363	1	-	2	ID=g41289.t1.CDS4;Parent=g41289.t1;
OX031010.1_Pollenia_amentaria_genome_assembly,_chromosome:_5	AUGUSTUS	exon	143304183	143304363	.	-	.	ID=g41289.t1.exon4;Parent=g41289.t1;
OX031010.1_Pollenia_amentaria_genome_assembly,_chromosome:_5	AUGUSTUS	intron	143304364	143304420	1	-	.	ID=g41289.t1.intron4;Parent=g41289.t1;
OX031010.1_Pollenia_amentaria_genome_assembly,_chromosome:_5	AUGUSTUS	CDS	143304421	143304742	1	-	0	ID=g41289.t1.CDS5;Parent=g41289.t1;
OX031010.1_Pollenia_amentaria_genome_assembly,_chromosome:_5	AUGUSTUS	exon	143304421	143304742	.	-	.	ID=g41289.t1.exon5;Parent=g41289.t1;
OX031010.1_Pollenia_amentaria_genome_assembly,_chromosome:_5	AUGUSTUS	start_codon	143304740	143304742	.	-	0	ID=g41289.t1.start1;Parent=g41289.t1;
OX031010.1_Pollenia_amentaria_genome_assembly,_chromosome:_5	AUGUSTUS	gene	143388712	143389161	.	-	.	ID=g41290;
OX031010.1_Pollenia_amentaria_genome_assembly,_chromosome:_5	AUGUSTUS	mRNA	143388712	143389161	1	-	.	ID=g41290.t1;Parent=g41290;
OX031010.1_Pollenia_amentaria_genome_assembly,_chromosome:_5	AUGUSTUS	stop_codon	143388712	143388714	.	-	0	ID=g41290.t1.stop1;Parent=g41290.t1;
OX031010.1_Pollenia_amentaria_genome_assembly,_chromosome:_5	AUGUSTUS	CDS	143388712	143389161	1	-	0	ID=g41290.t1.CDS1;Parent=g41290.t1;
OX031010.1_Pollenia_amentaria_genome_assembly,_chromosome:_5	AUGUSTUS	exon	143388712	143389161	.	-	.	ID=g41290.t1.exon1;Parent=g41290.t1;
OX031010.1_Pollenia_amentaria_genome_assembly,_chromosome:_5	AUGUSTUS	start_codon	143389159	143389161	.	-	0	ID=g41290.t1.start1;Parent=g41290.t1;
OX031010.1_Pollenia_amentaria_genome_assembly,_chromosome:_5	AUGUSTUS	gene	143394475	143395029	.	-	.	ID=g41291;
OX031010.1_Pollenia_amentaria_genome_assembly,_chromosome:_5	AUGUSTUS	mRNA	143394475	143395029	1	-	.	ID=g41291.t1;Parent=g41291;
OX031010.1_Pollenia_amentaria_genome_assembly,_chromosome:_5	AUGUSTUS	stop_codon	143394475	143394477	.	-	0	ID=g41291.t1.stop1;Parent=g41291.t1;
OX031010.1_Pollenia_amentaria_genome_assembly,_chromosome:_5	AUGUSTUS	CDS	143394475	143395029	1	-	0	ID=g41291.t1.CDS1;Parent=g41291.t1;
OX031010.1_Pollenia_amentaria_genome_assembly,_chromosome:_5	AUGUSTUS	exon	143394475	143395029	.	-	.	ID=g41291.t1.exon1;Parent=g41291.t1;
OX031010.1_Pollenia_amentaria_genome_assembly,_chromosome:_5	AUGUSTUS	start_codon	143395027	143395029	.	-	0	ID=g41291.t1.start1;Parent=g41291.t1;
OX031010.1_Pollenia_amentaria_genome_assembly,_chromosome:_5	AUGUSTUS	gene	143398900	143401284	.	+	.	ID=g41292;
OX031010.1_Pollenia_amentaria_genome_assembly,_chromosome:_5	AUGUSTUS	mRNA	143398900	143401284	1	+	.	ID=g41292.t1;Parent=g41292;
OX031010.1_Pollenia_amentaria_genome_assembly,_chromosome:_5	AUGUSTUS	start_codon	143398900	143398902	.	+	0	ID=g41292.t1.start1;Parent=g41292.t1;
OX031010.1_Pollenia_amentaria_genome_assembly,_chromosome:_5	AUGUSTUS	CDS	143398900	143401284	1	+	0	ID=g41292.t1.CDS1;Parent=g41292.t1;
OX031010.1_Pollenia_amentaria_genome_assembly,_chromosome:_5	AUGUSTUS	exon	143398900	143401284	.	+	.	ID=g41292.t1.exon1;Parent=g41292.t1;
OX031010.1_Pollenia_amentaria_genome_assembly,_chromosome:_5	AUGUSTUS	stop_codon	143401282	143401284	.	+	0	ID=g41292.t1.stop1;Parent=g41292.t1;
OX031010.1_Pollenia_amentaria_genome_assembly,_chromosome:_5	AUGUSTUS	gene	143430768	143431323	.	+	.	ID=g41293;
OX031010.1_Pollenia_amentaria_genome_assembly,_chromosome:_5	AUGUSTUS	mRNA	143430768	143431323	0.99	+	.	ID=g41293.t1;Parent=g41293;
OX031010.1_Pollenia_amentaria_genome_assembly,_chromosome:_5	AUGUSTUS	start_codon	143430768	143430770	.	+	0	ID=g41293.t1.start1;Parent=g41293.t1;
OX031010.1_Pollenia_amentaria_genome_assembly,_chromosome:_5	AUGUSTUS	CDS	143430768	143430786	0.99	+	0	ID=g41293.t1.CDS1;Parent=g41293.t1;
OX031010.1_Pollenia_amentaria_genome_assembly,_chromosome:_5	AUGUSTUS	exon	143430768	143430786	.	+	.	ID=g41293.t1.exon1;Parent=g41293.t1;
OX031010.1_Pollenia_amentaria_genome_assembly,_chromosome:_5	AUGUSTUS	intron	143430787	143431096	0.99	+	.	ID=g41293.t1.intron1;Parent=g41293.t1;
OX031010.1_Pollenia_amentaria_genome_assembly,_chromosome:_5	AUGUSTUS	CDS	143431097	143431323	1	+	2	ID=g41293.t1.CDS2;Parent=g41293.t1;
OX031010.1_Pollenia_amentaria_genome_assembly,_chromosome:_5	AUGUSTUS	exon	143431097	143431323	.	+	.	ID=g41293.t1.exon2;Parent=g41293.t1;
OX031010.1_Pollenia_amentaria_genome_assembly,_chromosome:_5	AUGUSTUS	stop_codon	143431321	143431323	.	+	0	ID=g41293.t1.stop1;Parent=g41293.t1;
OX031010.1_Pollenia_amentaria_genome_assembly,_chromosome:_5	AUGUSTUS	gene	143491759	143501985	.	+	.	ID=g41294;
OX031010.1_Pollenia_amentaria_genome_assembly,_chromosome:_5	AUGUSTUS	mRNA	143491759	143501985	0.58	+	.	ID=g41294.t1;Parent=g41294;
OX031010.1_Pollenia_amentaria_genome_assembly,_chromosome:_5	AUGUSTUS	start_codon	143491759	143491761	.	+	0	ID=g41294.t1.start1;Parent=g41294.t1;
OX031010.1_Pollenia_amentaria_genome_assembly,_chromosome:_5	AUGUSTUS	CDS	143491759	143491864	0.82	+	0	ID=g41294.t1.CDS1;Parent=g41294.t1;
OX031010.1_Pollenia_amentaria_genome_assembly,_chromosome:_5	AUGUSTUS	exon	143491759	143491864	.	+	.	ID=g41294.t1.exon1;Parent=g41294.t1;
OX031010.1_Pollenia_amentaria_genome_assembly,_chromosome:_5	AUGUSTUS	intron	143491865	143491935	0.82	+	.	ID=g41294.t1.intron1;Parent=g41294.t1;
OX031010.1_Pollenia_amentaria_genome_assembly,_chromosome:_5	AUGUSTUS	CDS	143491936	143492054	0.75	+	2	ID=g41294.t1.CDS2;Parent=g41294.t1;
OX031010.1_Pollenia_amentaria_genome_assembly,_chromosome:_5	AUGUSTUS	exon	143491936	143492054	.	+	.	ID=g41294.t1.exon2;Parent=g41294.t1;
OX031010.1_Pollenia_amentaria_genome_assembly,_chromosome:_5	AUGUSTUS	intron	143492055	143493322	0.73	+	.	ID=g41294.t1.intron2;Parent=g41294.t1;
OX031010.1_Pollenia_amentaria_genome_assembly,_chromosome:_5	AUGUSTUS	CDS	143493323	143493524	0.71	+	0	ID=g41294.t1.CDS3;Parent=g41294.t1;
OX031010.1_Pollenia_amentaria_genome_assembly,_chromosome:_5	AUGUSTUS	exon	143493323	143493524	.	+	.	ID=g41294.t1.exon3;Parent=g41294.t1;
OX031010.1_Pollenia_amentaria_genome_assembly,_chromosome:_5	AUGUSTUS	intron	143493525	143496132	0.74	+	.	ID=g41294.t1.intron3;Parent=g41294.t1;
OX031010.1_Pollenia_amentaria_genome_assembly,_chromosome:_5	AUGUSTUS	CDS	143496133	143496289	0.77	+	2	ID=g41294.t1.CDS4;Parent=g41294.t1;
OX031010.1_Pollenia_amentaria_genome_assembly,_chromosome:_5	AUGUSTUS	exon	143496133	143496289	.	+	.	ID=g41294.t1.exon4;Parent=g41294.t1;
OX031010.1_Pollenia_amentaria_genome_assembly,_chromosome:_5	AUGUSTUS	intron	143496290	143496360	1	+	.	ID=g41294.t1.intron4;Parent=g41294.t1;
OX031010.1_Pollenia_amentaria_genome_assembly,_chromosome:_5	AUGUSTUS	CDS	143496361	143496573	1	+	1	ID=g41294.t1.CDS5;Parent=g41294.t1;
OX031010.1_Pollenia_amentaria_genome_assembly,_chromosome:_5	AUGUSTUS	exon	143496361	143496573	.	+	.	ID=g41294.t1.exon5;Parent=g41294.t1;
OX031010.1_Pollenia_amentaria_genome_assembly,_chromosome:_5	AUGUSTUS	intron	143496574	143496628	1	+	.	ID=g41294.t1.intron5;Parent=g41294.t1;
OX031010.1_Pollenia_amentaria_genome_assembly,_chromosome:_5	AUGUSTUS	CDS	143496629	143496708	1	+	1	ID=g41294.t1.CDS6;Parent=g41294.t1;
OX031010.1_Pollenia_amentaria_genome_assembly,_chromosome:_5	AUGUSTUS	exon	143496629	143496708	.	+	.	ID=g41294.t1.exon6;Parent=g41294.t1;
OX031010.1_Pollenia_amentaria_genome_assembly,_chromosome:_5	AUGUSTUS	intron	143496709	143499851	1	+	.	ID=g41294.t1.intron6;Parent=g41294.t1;
OX031010.1_Pollenia_amentaria_genome_assembly,_chromosome:_5	AUGUSTUS	CDS	143499852	143500271	1	+	2	ID=g41294.t1.CDS7;Parent=g41294.t1;
OX031010.1_Pollenia_amentaria_genome_assembly,_chromosome:_5	AUGUSTUS	exon	143499852	143500271	.	+	.	ID=g41294.t1.exon7;Parent=g41294.t1;
OX031010.1_Pollenia_amentaria_genome_assembly,_chromosome:_5	AUGUSTUS	intron	143500272	143500380	1	+	.	ID=g41294.t1.intron7;Parent=g41294.t1;
OX031010.1_Pollenia_amentaria_genome_assembly,_chromosome:_5	AUGUSTUS	CDS	143500381	143500463	1	+	2	ID=g41294.t1.CDS8;Parent=g41294.t1;
OX031010.1_Pollenia_amentaria_genome_assembly,_chromosome:_5	AUGUSTUS	exon	143500381	143500463	.	+	.	ID=g41294.t1.exon8;Parent=g41294.t1;
OX031010.1_Pollenia_amentaria_genome_assembly,_chromosome:_5	AUGUSTUS	intron	143500464	143500528	1	+	.	ID=g41294.t1.intron8;Parent=g41294.t1;
OX031010.1_Pollenia_amentaria_genome_assembly,_chromosome:_5	AUGUSTUS	CDS	143500529	143500685	1	+	0	ID=g41294.t1.CDS9;Parent=g41294.t1;
OX031010.1_Pollenia_amentaria_genome_assembly,_chromosome:_5	AUGUSTUS	exon	143500529	143500685	.	+	.	ID=g41294.t1.exon9;Parent=g41294.t1;
OX031010.1_Pollenia_amentaria_genome_assembly,_chromosome:_5	AUGUSTUS	intron	143500686	143501932	1	+	.	ID=g41294.t1.intron9;Parent=g41294.t1;
OX031010.1_Pollenia_amentaria_genome_assembly,_chromosome:_5	AUGUSTUS	CDS	143501933	143501985	1	+	2	ID=g41294.t1.CDS10;Parent=g41294.t1;
OX031010.1_Pollenia_amentaria_genome_assembly,_chromosome:_5	AUGUSTUS	exon	143501933	143501985	.	+	.	ID=g41294.t1.exon10;Parent=g41294.t1;
OX031010.1_Pollenia_amentaria_genome_assembly,_chromosome:_5	AUGUSTUS	stop_codon	143501983	143501985	.	+	0	ID=g41294.t1.stop1;Parent=g41294.t1;
OX031010.1_Pollenia_amentaria_genome_assembly,_chromosome:_5	AUGUSTUS	gene	143533824	143546531	.	+	.	ID=g41295;
OX031010.1_Pollenia_amentaria_genome_assembly,_chromosome:_5	AUGUSTUS	mRNA	143533824	143546531	1	+	.	ID=g41295.t1;Parent=g41295;
OX031010.1_Pollenia_amentaria_genome_assembly,_chromosome:_5	AUGUSTUS	start_codon	143533824	143533826	.	+	0	ID=g41295.t1.start1;Parent=g41295.t1;
OX031010.1_Pollenia_amentaria_genome_assembly,_chromosome:_5	AUGUSTUS	CDS	143533824	143533924	1	+	0	ID=g41295.t1.CDS1;Parent=g41295.t1;
OX031010.1_Pollenia_amentaria_genome_assembly,_chromosome:_5	AUGUSTUS	exon	143533824	143533924	.	+	.	ID=g41295.t1.exon1;Parent=g41295.t1;
OX031010.1_Pollenia_amentaria_genome_assembly,_chromosome:_5	AUGUSTUS	intron	143533925	143541004	1	+	.	ID=g41295.t1.intron1;Parent=g41295.t1;
OX031010.1_Pollenia_amentaria_genome_assembly,_chromosome:_5	AUGUSTUS	CDS	143541005	143541410	1	+	1	ID=g41295.t1.CDS2;Parent=g41295.t1;
OX031010.1_Pollenia_amentaria_genome_assembly,_chromosome:_5	AUGUSTUS	exon	143541005	143541410	.	+	.	ID=g41295.t1.exon2;Parent=g41295.t1;
OX031010.1_Pollenia_amentaria_genome_assembly,_chromosome:_5	AUGUSTUS	intron	143541411	143541470	1	+	.	ID=g41295.t1.intron2;Parent=g41295.t1;
OX031010.1_Pollenia_amentaria_genome_assembly,_chromosome:_5	AUGUSTUS	CDS	143541471	143541772	1	+	0	ID=g41295.t1.CDS3;Parent=g41295.t1;
OX031010.1_Pollenia_amentaria_genome_assembly,_chromosome:_5	AUGUSTUS	exon	143541471	143541772	.	+	.	ID=g41295.t1.exon3;Parent=g41295.t1;
OX031010.1_Pollenia_amentaria_genome_assembly,_chromosome:_5	AUGUSTUS	intron	143541773	143541835	1	+	.	ID=g41295.t1.intron3;Parent=g41295.t1;
OX031010.1_Pollenia_amentaria_genome_assembly,_chromosome:_5	AUGUSTUS	CDS	143541836	143542136	1	+	1	ID=g41295.t1.CDS4;Parent=g41295.t1;
OX031010.1_Pollenia_amentaria_genome_assembly,_chromosome:_5	AUGUSTUS	exon	143541836	143542136	.	+	.	ID=g41295.t1.exon4;Parent=g41295.t1;
OX031010.1_Pollenia_amentaria_genome_assembly,_chromosome:_5	AUGUSTUS	intron	143542137	143542207	1	+	.	ID=g41295.t1.intron4;Parent=g41295.t1;
OX031010.1_Pollenia_amentaria_genome_assembly,_chromosome:_5	AUGUSTUS	CDS	143542208	143542533	1	+	0	ID=g41295.t1.CDS5;Parent=g41295.t1;
OX031010.1_Pollenia_amentaria_genome_assembly,_chromosome:_5	AUGUSTUS	exon	143542208	143542533	.	+	.	ID=g41295.t1.exon5;Parent=g41295.t1;
OX031010.1_Pollenia_amentaria_genome_assembly,_chromosome:_5	AUGUSTUS	intron	143542534	143542597	1	+	.	ID=g41295.t1.intron5;Parent=g41295.t1;
OX031010.1_Pollenia_amentaria_genome_assembly,_chromosome:_5	AUGUSTUS	CDS	143542598	143542754	1	+	1	ID=g41295.t1.CDS6;Parent=g41295.t1;
OX031010.1_Pollenia_amentaria_genome_assembly,_chromosome:_5	AUGUSTUS	exon	143542598	143542754	.	+	.	ID=g41295.t1.exon6;Parent=g41295.t1;
OX031010.1_Pollenia_amentaria_genome_assembly,_chromosome:_5	AUGUSTUS	intron	143542755	143542816	1	+	.	ID=g41295.t1.intron6;Parent=g41295.t1;
OX031010.1_Pollenia_amentaria_genome_assembly,_chromosome:_5	AUGUSTUS	CDS	143542817	143543559	1	+	0	ID=g41295.t1.CDS7;Parent=g41295.t1;
OX031010.1_Pollenia_amentaria_genome_assembly,_chromosome:_5	AUGUSTUS	exon	143542817	143543559	.	+	.	ID=g41295.t1.exon7;Parent=g41295.t1;
OX031010.1_Pollenia_amentaria_genome_assembly,_chromosome:_5	AUGUSTUS	intron	143543560	143543618	1	+	.	ID=g41295.t1.intron7;Parent=g41295.t1;
OX031010.1_Pollenia_amentaria_genome_assembly,_chromosome:_5	AUGUSTUS	CDS	143543619	143543850	1	+	1	ID=g41295.t1.CDS8;Parent=g41295.t1;
OX031010.1_Pollenia_amentaria_genome_assembly,_chromosome:_5	AUGUSTUS	exon	143543619	143543850	.	+	.	ID=g41295.t1.exon8;Parent=g41295.t1;
OX031010.1_Pollenia_amentaria_genome_assembly,_chromosome:_5	AUGUSTUS	intron	143543851	143544638	1	+	.	ID=g41295.t1.intron8;Parent=g41295.t1;
OX031010.1_Pollenia_amentaria_genome_assembly,_chromosome:_5	AUGUSTUS	CDS	143544639	143546531	1	+	0	ID=g41295.t1.CDS9;Parent=g41295.t1;
OX031010.1_Pollenia_amentaria_genome_assembly,_chromosome:_5	AUGUSTUS	exon	143544639	143546531	.	+	.	ID=g41295.t1.exon9;Parent=g41295.t1;
OX031010.1_Pollenia_amentaria_genome_assembly,_chromosome:_5	AUGUSTUS	stop_codon	143546529	143546531	.	+	0	ID=g41295.t1.stop1;Parent=g41295.t1;
OX031010.1_Pollenia_amentaria_genome_assembly,_chromosome:_5	AUGUSTUS	gene	143557556	143559262	.	+	.	ID=g41296;
OX031010.1_Pollenia_amentaria_genome_assembly,_chromosome:_5	AUGUSTUS	mRNA	143557556	143559262	1	+	.	ID=g41296.t1;Parent=g41296;
OX031010.1_Pollenia_amentaria_genome_assembly,_chromosome:_5	AUGUSTUS	start_codon	143557556	143557558	.	+	0	ID=g41296.t1.start1;Parent=g41296.t1;
OX031010.1_Pollenia_amentaria_genome_assembly,_chromosome:_5	AUGUSTUS	CDS	143557556	143558992	1	+	0	ID=g41296.t1.CDS1;Parent=g41296.t1;
OX031010.1_Pollenia_amentaria_genome_assembly,_chromosome:_5	AUGUSTUS	exon	143557556	143558992	.	+	.	ID=g41296.t1.exon1;Parent=g41296.t1;
OX031010.1_Pollenia_amentaria_genome_assembly,_chromosome:_5	AUGUSTUS	intron	143558993	143559070	1	+	.	ID=g41296.t1.intron1;Parent=g41296.t1;
OX031010.1_Pollenia_amentaria_genome_assembly,_chromosome:_5	AUGUSTUS	CDS	143559071	143559262	1	+	0	ID=g41296.t1.CDS2;Parent=g41296.t1;
OX031010.1_Pollenia_amentaria_genome_assembly,_chromosome:_5	AUGUSTUS	exon	143559071	143559262	.	+	.	ID=g41296.t1.exon2;Parent=g41296.t1;
OX031010.1_Pollenia_amentaria_genome_assembly,_chromosome:_5	AUGUSTUS	stop_codon	143559260	143559262	.	+	0	ID=g41296.t1.stop1;Parent=g41296.t1;
OX031010.1_Pollenia_amentaria_genome_assembly,_chromosome:_5	AUGUSTUS	gene	143599017	143611987	.	-	.	ID=g41297;
OX031010.1_Pollenia_amentaria_genome_assembly,_chromosome:_5	AUGUSTUS	mRNA	143599017	143611987	1	-	.	ID=g41297.t1;Parent=g41297;
OX031010.1_Pollenia_amentaria_genome_assembly,_chromosome:_5	AUGUSTUS	stop_codon	143599017	143599019	.	-	0	ID=g41297.t1.stop1;Parent=g41297.t1;
OX031010.1_Pollenia_amentaria_genome_assembly,_chromosome:_5	AUGUSTUS	CDS	143599017	143600493	1	-	1	ID=g41297.t1.CDS1;Parent=g41297.t1;
OX031010.1_Pollenia_amentaria_genome_assembly,_chromosome:_5	AUGUSTUS	exon	143599017	143600493	.	-	.	ID=g41297.t1.exon1;Parent=g41297.t1;
OX031010.1_Pollenia_amentaria_genome_assembly,_chromosome:_5	AUGUSTUS	intron	143600494	143600566	1	-	.	ID=g41297.t1.intron1;Parent=g41297.t1;
OX031010.1_Pollenia_amentaria_genome_assembly,_chromosome:_5	AUGUSTUS	CDS	143600567	143601109	1	-	1	ID=g41297.t1.CDS2;Parent=g41297.t1;
OX031010.1_Pollenia_amentaria_genome_assembly,_chromosome:_5	AUGUSTUS	exon	143600567	143601109	.	-	.	ID=g41297.t1.exon2;Parent=g41297.t1;
OX031010.1_Pollenia_amentaria_genome_assembly,_chromosome:_5	AUGUSTUS	intron	143601110	143602842	1	-	.	ID=g41297.t1.intron2;Parent=g41297.t1;
OX031010.1_Pollenia_amentaria_genome_assembly,_chromosome:_5	AUGUSTUS	CDS	143602843	143610142	1	-	2	ID=g41297.t1.CDS3;Parent=g41297.t1;
OX031010.1_Pollenia_amentaria_genome_assembly,_chromosome:_5	AUGUSTUS	exon	143602843	143610142	.	-	.	ID=g41297.t1.exon3;Parent=g41297.t1;
OX031010.1_Pollenia_amentaria_genome_assembly,_chromosome:_5	AUGUSTUS	intron	143610143	143610219	1	-	.	ID=g41297.t1.intron3;Parent=g41297.t1;
OX031010.1_Pollenia_amentaria_genome_assembly,_chromosome:_5	AUGUSTUS	CDS	143610220	143611987	1	-	0	ID=g41297.t1.CDS4;Parent=g41297.t1;
OX031010.1_Pollenia_amentaria_genome_assembly,_chromosome:_5	AUGUSTUS	exon	143610220	143611987	.	-	.	ID=g41297.t1.exon4;Parent=g41297.t1;
OX031010.1_Pollenia_amentaria_genome_assembly,_chromosome:_5	AUGUSTUS	start_codon	143611985	143611987	.	-	0	ID=g41297.t1.start1;Parent=g41297.t1;
OX031010.1_Pollenia_amentaria_genome_assembly,_chromosome:_5	AUGUSTUS	gene	143669273	143669884	.	-	.	ID=g41298;
OX031010.1_Pollenia_amentaria_genome_assembly,_chromosome:_5	AUGUSTUS	mRNA	143669273	143669884	1	-	.	ID=g41298.t1;Parent=g41298;
OX031010.1_Pollenia_amentaria_genome_assembly,_chromosome:_5	AUGUSTUS	stop_codon	143669273	143669275	.	-	0	ID=g41298.t1.stop1;Parent=g41298.t1;
OX031010.1_Pollenia_amentaria_genome_assembly,_chromosome:_5	AUGUSTUS	CDS	143669273	143669884	1	-	0	ID=g41298.t1.CDS1;Parent=g41298.t1;
OX031010.1_Pollenia_amentaria_genome_assembly,_chromosome:_5	AUGUSTUS	exon	143669273	143669884	.	-	.	ID=g41298.t1.exon1;Parent=g41298.t1;
OX031010.1_Pollenia_amentaria_genome_assembly,_chromosome:_5	AUGUSTUS	start_codon	143669882	143669884	.	-	0	ID=g41298.t1.start1;Parent=g41298.t1;
OX031010.1_Pollenia_amentaria_genome_assembly,_chromosome:_5	AUGUSTUS	gene	143721458	143721882	.	+	.	ID=g41299;
OX031010.1_Pollenia_amentaria_genome_assembly,_chromosome:_5	AUGUSTUS	mRNA	143721458	143721882	1	+	.	ID=g41299.t1;Parent=g41299;
OX031010.1_Pollenia_amentaria_genome_assembly,_chromosome:_5	AUGUSTUS	start_codon	143721458	143721460	.	+	0	ID=g41299.t1.start1;Parent=g41299.t1;
OX031010.1_Pollenia_amentaria_genome_assembly,_chromosome:_5	AUGUSTUS	CDS	143721458	143721666	1	+	0	ID=g41299.t1.CDS1;Parent=g41299.t1;
OX031010.1_Pollenia_amentaria_genome_assembly,_chromosome:_5	AUGUSTUS	exon	143721458	143721666	.	+	.	ID=g41299.t1.exon1;Parent=g41299.t1;
OX031010.1_Pollenia_amentaria_genome_assembly,_chromosome:_5	AUGUSTUS	intron	143721667	143721767	1	+	.	ID=g41299.t1.intron1;Parent=g41299.t1;
OX031010.1_Pollenia_amentaria_genome_assembly,_chromosome:_5	AUGUSTUS	CDS	143721768	143721882	1	+	1	ID=g41299.t1.CDS2;Parent=g41299.t1;
OX031010.1_Pollenia_amentaria_genome_assembly,_chromosome:_5	AUGUSTUS	exon	143721768	143721882	.	+	.	ID=g41299.t1.exon2;Parent=g41299.t1;
OX031010.1_Pollenia_amentaria_genome_assembly,_chromosome:_5	AUGUSTUS	stop_codon	143721880	143721882	.	+	0	ID=g41299.t1.stop1;Parent=g41299.t1;
OX031010.1_Pollenia_amentaria_genome_assembly,_chromosome:_5	AUGUSTUS	gene	143740491	143740877	.	+	.	ID=g41300;
OX031010.1_Pollenia_amentaria_genome_assembly,_chromosome:_5	AUGUSTUS	mRNA	143740491	143740877	1	+	.	ID=g41300.t1;Parent=g41300;
OX031010.1_Pollenia_amentaria_genome_assembly,_chromosome:_5	AUGUSTUS	start_codon	143740491	143740493	.	+	0	ID=g41300.t1.start1;Parent=g41300.t1;
OX031010.1_Pollenia_amentaria_genome_assembly,_chromosome:_5	AUGUSTUS	CDS	143740491	143740877	1	+	0	ID=g41300.t1.CDS1;Parent=g41300.t1;
OX031010.1_Pollenia_amentaria_genome_assembly,_chromosome:_5	AUGUSTUS	exon	143740491	143740877	.	+	.	ID=g41300.t1.exon1;Parent=g41300.t1;
OX031010.1_Pollenia_amentaria_genome_assembly,_chromosome:_5	AUGUSTUS	stop_codon	143740875	143740877	.	+	0	ID=g41300.t1.stop1;Parent=g41300.t1;
OX031010.1_Pollenia_amentaria_genome_assembly,_chromosome:_5	AUGUSTUS	gene	143787664	143788499	.	+	.	ID=g41301;
OX031010.1_Pollenia_amentaria_genome_assembly,_chromosome:_5	AUGUSTUS	mRNA	143787664	143787897	1	+	.	ID=g41301.t1;Parent=g41301;
OX031010.1_Pollenia_amentaria_genome_assembly,_chromosome:_5	AUGUSTUS	start_codon	143787664	143787666	.	+	0	ID=g41301.t1.start1;Parent=g41301.t1;
OX031010.1_Pollenia_amentaria_genome_assembly,_chromosome:_5	AUGUSTUS	CDS	143787664	143787897	1	+	0	ID=g41301.t1.CDS1;Parent=g41301.t1;
OX031010.1_Pollenia_amentaria_genome_assembly,_chromosome:_5	AUGUSTUS	exon	143787664	143787897	.	+	.	ID=g41301.t1.exon1;Parent=g41301.t1;
OX031010.1_Pollenia_amentaria_genome_assembly,_chromosome:_5	AUGUSTUS	stop_codon	143787895	143787897	.	+	0	ID=g41301.t1.stop1;Parent=g41301.t1;
OX031010.1_Pollenia_amentaria_genome_assembly,_chromosome:_5	AUGUSTUS	mRNA	143787664	143788499	0.4	+	.	ID=g41301.t2;Parent=g41301;
OX031010.1_Pollenia_amentaria_genome_assembly,_chromosome:_5	AUGUSTUS	start_codon	143787664	143787666	.	+	0	ID=g41301.t2.start1;Parent=g41301.t2;
OX031010.1_Pollenia_amentaria_genome_assembly,_chromosome:_5	AUGUSTUS	CDS	143787664	143787881	0.44	+	0	ID=g41301.t2.CDS1;Parent=g41301.t2;
OX031010.1_Pollenia_amentaria_genome_assembly,_chromosome:_5	AUGUSTUS	exon	143787664	143787881	.	+	.	ID=g41301.t2.exon1;Parent=g41301.t2;
OX031010.1_Pollenia_amentaria_genome_assembly,_chromosome:_5	AUGUSTUS	intron	143787882	143788183	0.41	+	.	ID=g41301.t2.intron1;Parent=g41301.t2;
OX031010.1_Pollenia_amentaria_genome_assembly,_chromosome:_5	AUGUSTUS	CDS	143788184	143788499	0.4	+	1	ID=g41301.t2.CDS2;Parent=g41301.t2;
OX031010.1_Pollenia_amentaria_genome_assembly,_chromosome:_5	AUGUSTUS	exon	143788184	143788499	.	+	.	ID=g41301.t2.exon2;Parent=g41301.t2;
OX031010.1_Pollenia_amentaria_genome_assembly,_chromosome:_5	AUGUSTUS	stop_codon	143788497	143788499	.	+	0	ID=g41301.t2.stop1;Parent=g41301.t2;
OX031010.1_Pollenia_amentaria_genome_assembly,_chromosome:_5	AUGUSTUS	gene	144010113	144014312	.	+	.	ID=g41302;
OX031010.1_Pollenia_amentaria_genome_assembly,_chromosome:_5	AUGUSTUS	mRNA	144010113	144014312	1	+	.	ID=g41302.t1;Parent=g41302;
OX031010.1_Pollenia_amentaria_genome_assembly,_chromosome:_5	AUGUSTUS	start_codon	144010113	144010115	.	+	0	ID=g41302.t1.start1;Parent=g41302.t1;
OX031010.1_Pollenia_amentaria_genome_assembly,_chromosome:_5	AUGUSTUS	CDS	144010113	144014312	1	+	0	ID=g41302.t1.CDS1;Parent=g41302.t1;
OX031010.1_Pollenia_amentaria_genome_assembly,_chromosome:_5	AUGUSTUS	exon	144010113	144014312	.	+	.	ID=g41302.t1.exon1;Parent=g41302.t1;
OX031010.1_Pollenia_amentaria_genome_assembly,_chromosome:_5	AUGUSTUS	stop_codon	144014310	144014312	.	+	0	ID=g41302.t1.stop1;Parent=g41302.t1;
OX031010.1_Pollenia_amentaria_genome_assembly,_chromosome:_5	AUGUSTUS	gene	144126920	144129817	.	-	.	ID=g41303;
OX031010.1_Pollenia_amentaria_genome_assembly,_chromosome:_5	AUGUSTUS	mRNA	144126920	144129817	0.98	-	.	ID=g41303.t1;Parent=g41303;
OX031010.1_Pollenia_amentaria_genome_assembly,_chromosome:_5	AUGUSTUS	stop_codon	144126920	144126922	.	-	0	ID=g41303.t1.stop1;Parent=g41303.t1;
OX031010.1_Pollenia_amentaria_genome_assembly,_chromosome:_5	AUGUSTUS	CDS	144126920	144129817	0.98	-	0	ID=g41303.t1.CDS1;Parent=g41303.t1;
OX031010.1_Pollenia_amentaria_genome_assembly,_chromosome:_5	AUGUSTUS	exon	144126920	144129817	.	-	.	ID=g41303.t1.exon1;Parent=g41303.t1;
OX031010.1_Pollenia_amentaria_genome_assembly,_chromosome:_5	AUGUSTUS	start_codon	144129815	144129817	.	-	0	ID=g41303.t1.start1;Parent=g41303.t1;
OX031010.1_Pollenia_amentaria_genome_assembly,_chromosome:_5	AUGUSTUS	gene	144129869	144131339	.	-	.	ID=g41304;
OX031010.1_Pollenia_amentaria_genome_assembly,_chromosome:_5	AUGUSTUS	mRNA	144129869	144131339	0.97	-	.	ID=g41304.t1;Parent=g41304;
OX031010.1_Pollenia_amentaria_genome_assembly,_chromosome:_5	AUGUSTUS	stop_codon	144129869	144129871	.	-	0	ID=g41304.t1.stop1;Parent=g41304.t1;
OX031010.1_Pollenia_amentaria_genome_assembly,_chromosome:_5	AUGUSTUS	CDS	144129869	144129910	1	-	0	ID=g41304.t1.CDS1;Parent=g41304.t1;
OX031010.1_Pollenia_amentaria_genome_assembly,_chromosome:_5	AUGUSTUS	exon	144129869	144129910	.	-	.	ID=g41304.t1.exon1;Parent=g41304.t1;
OX031010.1_Pollenia_amentaria_genome_assembly,_chromosome:_5	AUGUSTUS	intron	144129911	144129968	0.98	-	.	ID=g41304.t1.intron1;Parent=g41304.t1;
OX031010.1_Pollenia_amentaria_genome_assembly,_chromosome:_5	AUGUSTUS	CDS	144129969	144131339	0.97	-	0	ID=g41304.t1.CDS2;Parent=g41304.t1;
OX031010.1_Pollenia_amentaria_genome_assembly,_chromosome:_5	AUGUSTUS	exon	144129969	144131339	.	-	.	ID=g41304.t1.exon2;Parent=g41304.t1;
OX031010.1_Pollenia_amentaria_genome_assembly,_chromosome:_5	AUGUSTUS	start_codon	144131337	144131339	.	-	0	ID=g41304.t1.start1;Parent=g41304.t1;
OX031010.1_Pollenia_amentaria_genome_assembly,_chromosome:_5	AUGUSTUS	gene	144233587	144235983	.	-	.	ID=g41305;
OX031010.1_Pollenia_amentaria_genome_assembly,_chromosome:_5	AUGUSTUS	mRNA	144233587	144235983	0.87	-	.	ID=g41305.t1;Parent=g41305;
OX031010.1_Pollenia_amentaria_genome_assembly,_chromosome:_5	AUGUSTUS	stop_codon	144233587	144233589	.	-	0	ID=g41305.t1.stop1;Parent=g41305.t1;
OX031010.1_Pollenia_amentaria_genome_assembly,_chromosome:_5	AUGUSTUS	CDS	144233587	144235983	0.87	-	0	ID=g41305.t1.CDS1;Parent=g41305.t1;
OX031010.1_Pollenia_amentaria_genome_assembly,_chromosome:_5	AUGUSTUS	exon	144233587	144235983	.	-	.	ID=g41305.t1.exon1;Parent=g41305.t1;
OX031010.1_Pollenia_amentaria_genome_assembly,_chromosome:_5	AUGUSTUS	start_codon	144235981	144235983	.	-	0	ID=g41305.t1.start1;Parent=g41305.t1;
OX031010.1_Pollenia_amentaria_genome_assembly,_chromosome:_5	AUGUSTUS	gene	144234324	144235983	.	-	.	ID=g41306;
OX031010.1_Pollenia_amentaria_genome_assembly,_chromosome:_5	AUGUSTUS	mRNA	144234324	144235983	0.61	-	.	ID=g41306.t1;Parent=g41306;
OX031010.1_Pollenia_amentaria_genome_assembly,_chromosome:_5	AUGUSTUS	stop_codon	144234324	144234326	.	-	0	ID=g41306.t1.stop1;Parent=g41306.t1;
OX031010.1_Pollenia_amentaria_genome_assembly,_chromosome:_5	AUGUSTUS	CDS	144234324	144234362	0.91	-	0	ID=g41306.t1.CDS1;Parent=g41306.t1;
OX031010.1_Pollenia_amentaria_genome_assembly,_chromosome:_5	AUGUSTUS	exon	144234324	144234362	.	-	.	ID=g41306.t1.exon1;Parent=g41306.t1;
OX031010.1_Pollenia_amentaria_genome_assembly,_chromosome:_5	AUGUSTUS	intron	144234363	144234462	0.72	-	.	ID=g41306.t1.intron1;Parent=g41306.t1;
OX031010.1_Pollenia_amentaria_genome_assembly,_chromosome:_5	AUGUSTUS	CDS	144234463	144235983	0.64	-	0	ID=g41306.t1.CDS2;Parent=g41306.t1;
OX031010.1_Pollenia_amentaria_genome_assembly,_chromosome:_5	AUGUSTUS	exon	144234463	144235983	.	-	.	ID=g41306.t1.exon2;Parent=g41306.t1;
OX031010.1_Pollenia_amentaria_genome_assembly,_chromosome:_5	AUGUSTUS	start_codon	144235981	144235983	.	-	0	ID=g41306.t1.start1;Parent=g41306.t1;
OX031010.1_Pollenia_amentaria_genome_assembly,_chromosome:_5	AUGUSTUS	gene	144236247	144236762	.	-	.	ID=g41307;
OX031010.1_Pollenia_amentaria_genome_assembly,_chromosome:_5	AUGUSTUS	mRNA	144236247	144236762	1	-	.	ID=g41307.t1;Parent=g41307;
OX031010.1_Pollenia_amentaria_genome_assembly,_chromosome:_5	AUGUSTUS	stop_codon	144236247	144236249	.	-	0	ID=g41307.t1.stop1;Parent=g41307.t1;
OX031010.1_Pollenia_amentaria_genome_assembly,_chromosome:_5	AUGUSTUS	CDS	144236247	144236762	1	-	0	ID=g41307.t1.CDS1;Parent=g41307.t1;
OX031010.1_Pollenia_amentaria_genome_assembly,_chromosome:_5	AUGUSTUS	exon	144236247	144236762	.	-	.	ID=g41307.t1.exon1;Parent=g41307.t1;
OX031010.1_Pollenia_amentaria_genome_assembly,_chromosome:_5	AUGUSTUS	start_codon	144236760	144236762	.	-	0	ID=g41307.t1.start1;Parent=g41307.t1;
OX031010.1_Pollenia_amentaria_genome_assembly,_chromosome:_5	AUGUSTUS	gene	144236863	144237374	.	-	.	ID=g41308;
OX031010.1_Pollenia_amentaria_genome_assembly,_chromosome:_5	AUGUSTUS	mRNA	144236863	144237374	0.89	-	.	ID=g41308.t1;Parent=g41308;
OX031010.1_Pollenia_amentaria_genome_assembly,_chromosome:_5	AUGUSTUS	stop_codon	144236863	144236865	.	-	0	ID=g41308.t1.stop1;Parent=g41308.t1;
OX031010.1_Pollenia_amentaria_genome_assembly,_chromosome:_5	AUGUSTUS	CDS	144236863	144236880	0.89	-	0	ID=g41308.t1.CDS1;Parent=g41308.t1;
OX031010.1_Pollenia_amentaria_genome_assembly,_chromosome:_5	AUGUSTUS	exon	144236863	144236880	.	-	.	ID=g41308.t1.exon1;Parent=g41308.t1;
OX031010.1_Pollenia_amentaria_genome_assembly,_chromosome:_5	AUGUSTUS	intron	144236881	144236948	0.89	-	.	ID=g41308.t1.intron1;Parent=g41308.t1;
OX031010.1_Pollenia_amentaria_genome_assembly,_chromosome:_5	AUGUSTUS	CDS	144236949	144237374	0.96	-	0	ID=g41308.t1.CDS2;Parent=g41308.t1;
OX031010.1_Pollenia_amentaria_genome_assembly,_chromosome:_5	AUGUSTUS	exon	144236949	144237374	.	-	.	ID=g41308.t1.exon2;Parent=g41308.t1;
OX031010.1_Pollenia_amentaria_genome_assembly,_chromosome:_5	AUGUSTUS	start_codon	144237372	144237374	.	-	0	ID=g41308.t1.start1;Parent=g41308.t1;
OX031010.1_Pollenia_amentaria_genome_assembly,_chromosome:_5	AUGUSTUS	gene	144264899	144266732	.	+	.	ID=g41309;
OX031010.1_Pollenia_amentaria_genome_assembly,_chromosome:_5	AUGUSTUS	mRNA	144264899	144266732	0.29	+	.	ID=g41309.t1;Parent=g41309;
OX031010.1_Pollenia_amentaria_genome_assembly,_chromosome:_5	AUGUSTUS	CDS	144264899	144264901	0.3	+	0	ID=g41309.t1.CDS1;Parent=g41309.t1;
OX031010.1_Pollenia_amentaria_genome_assembly,_chromosome:_5	AUGUSTUS	exon	144264899	144264901	.	+	.	ID=g41309.t1.exon1;Parent=g41309.t1;
OX031010.1_Pollenia_amentaria_genome_assembly,_chromosome:_5	AUGUSTUS	start_codon	144264899	144264901	.	+	0	ID=g41309.t1.start1;Parent=g41309.t1;
OX031010.1_Pollenia_amentaria_genome_assembly,_chromosome:_5	AUGUSTUS	intron	144264902	144265238	0.3	+	.	ID=g41309.t1.intron1;Parent=g41309.t1;
OX031010.1_Pollenia_amentaria_genome_assembly,_chromosome:_5	AUGUSTUS	CDS	144265239	144265348	0.8	+	0	ID=g41309.t1.CDS2;Parent=g41309.t1;
OX031010.1_Pollenia_amentaria_genome_assembly,_chromosome:_5	AUGUSTUS	exon	144265239	144265348	.	+	.	ID=g41309.t1.exon2;Parent=g41309.t1;
OX031010.1_Pollenia_amentaria_genome_assembly,_chromosome:_5	AUGUSTUS	intron	144265349	144265402	0.81	+	.	ID=g41309.t1.intron2;Parent=g41309.t1;
OX031010.1_Pollenia_amentaria_genome_assembly,_chromosome:_5	AUGUSTUS	CDS	144265403	144266732	0.87	+	1	ID=g41309.t1.CDS3;Parent=g41309.t1;
OX031010.1_Pollenia_amentaria_genome_assembly,_chromosome:_5	AUGUSTUS	exon	144265403	144266732	.	+	.	ID=g41309.t1.exon3;Parent=g41309.t1;
OX031010.1_Pollenia_amentaria_genome_assembly,_chromosome:_5	AUGUSTUS	stop_codon	144266730	144266732	.	+	0	ID=g41309.t1.stop1;Parent=g41309.t1;
OX031010.1_Pollenia_amentaria_genome_assembly,_chromosome:_5	AUGUSTUS	gene	144278096	144279375	.	+	.	ID=g41310;
OX031010.1_Pollenia_amentaria_genome_assembly,_chromosome:_5	AUGUSTUS	mRNA	144278096	144279375	0.37	+	.	ID=g41310.t1;Parent=g41310;
OX031010.1_Pollenia_amentaria_genome_assembly,_chromosome:_5	AUGUSTUS	start_codon	144278096	144278098	.	+	0	ID=g41310.t1.start1;Parent=g41310.t1;
OX031010.1_Pollenia_amentaria_genome_assembly,_chromosome:_5	AUGUSTUS	CDS	144278096	144278805	0.55	+	0	ID=g41310.t1.CDS1;Parent=g41310.t1;
OX031010.1_Pollenia_amentaria_genome_assembly,_chromosome:_5	AUGUSTUS	exon	144278096	144278805	.	+	.	ID=g41310.t1.exon1;Parent=g41310.t1;
OX031010.1_Pollenia_amentaria_genome_assembly,_chromosome:_5	AUGUSTUS	intron	144278806	144279278	0.37	+	.	ID=g41310.t1.intron1;Parent=g41310.t1;
OX031010.1_Pollenia_amentaria_genome_assembly,_chromosome:_5	AUGUSTUS	CDS	144279279	144279375	0.61	+	1	ID=g41310.t1.CDS2;Parent=g41310.t1;
OX031010.1_Pollenia_amentaria_genome_assembly,_chromosome:_5	AUGUSTUS	exon	144279279	144279375	.	+	.	ID=g41310.t1.exon2;Parent=g41310.t1;
OX031010.1_Pollenia_amentaria_genome_assembly,_chromosome:_5	AUGUSTUS	stop_codon	144279373	144279375	.	+	0	ID=g41310.t1.stop1;Parent=g41310.t1;
OX031010.1_Pollenia_amentaria_genome_assembly,_chromosome:_5	AUGUSTUS	mRNA	144278096	144279375	1	+	.	ID=g41310.t2;Parent=g41310;
OX031010.1_Pollenia_amentaria_genome_assembly,_chromosome:_5	AUGUSTUS	start_codon	144278096	144278098	.	+	0	ID=g41310.t2.start1;Parent=g41310.t2;
OX031010.1_Pollenia_amentaria_genome_assembly,_chromosome:_5	AUGUSTUS	CDS	144278096	144279142	1	+	0	ID=g41310.t2.CDS1;Parent=g41310.t2;
OX031010.1_Pollenia_amentaria_genome_assembly,_chromosome:_5	AUGUSTUS	exon	144278096	144279142	.	+	.	ID=g41310.t2.exon1;Parent=g41310.t2;
OX031010.1_Pollenia_amentaria_genome_assembly,_chromosome:_5	AUGUSTUS	intron	144279143	144279225	1	+	.	ID=g41310.t2.intron1;Parent=g41310.t2;
OX031010.1_Pollenia_amentaria_genome_assembly,_chromosome:_5	AUGUSTUS	CDS	144279226	144279375	1	+	0	ID=g41310.t2.CDS2;Parent=g41310.t2;
OX031010.1_Pollenia_amentaria_genome_assembly,_chromosome:_5	AUGUSTUS	exon	144279226	144279375	.	+	.	ID=g41310.t2.exon2;Parent=g41310.t2;
OX031010.1_Pollenia_amentaria_genome_assembly,_chromosome:_5	AUGUSTUS	stop_codon	144279373	144279375	.	+	0	ID=g41310.t2.stop1;Parent=g41310.t2;
OX031010.1_Pollenia_amentaria_genome_assembly,_chromosome:_5	AUGUSTUS	gene	144284881	144285929	.	+	.	ID=g41311;
OX031010.1_Pollenia_amentaria_genome_assembly,_chromosome:_5	AUGUSTUS	mRNA	144284881	144285929	0.94	+	.	ID=g41311.t1;Parent=g41311;
OX031010.1_Pollenia_amentaria_genome_assembly,_chromosome:_5	AUGUSTUS	start_codon	144284881	144284883	.	+	0	ID=g41311.t1.start1;Parent=g41311.t1;
OX031010.1_Pollenia_amentaria_genome_assembly,_chromosome:_5	AUGUSTUS	CDS	144284881	144285673	0.94	+	0	ID=g41311.t1.CDS1;Parent=g41311.t1;
OX031010.1_Pollenia_amentaria_genome_assembly,_chromosome:_5	AUGUSTUS	exon	144284881	144285673	.	+	.	ID=g41311.t1.exon1;Parent=g41311.t1;
OX031010.1_Pollenia_amentaria_genome_assembly,_chromosome:_5	AUGUSTUS	intron	144285674	144285798	0.94	+	.	ID=g41311.t1.intron1;Parent=g41311.t1;
OX031010.1_Pollenia_amentaria_genome_assembly,_chromosome:_5	AUGUSTUS	CDS	144285799	144285929	1	+	2	ID=g41311.t1.CDS2;Parent=g41311.t1;
OX031010.1_Pollenia_amentaria_genome_assembly,_chromosome:_5	AUGUSTUS	exon	144285799	144285929	.	+	.	ID=g41311.t1.exon2;Parent=g41311.t1;
OX031010.1_Pollenia_amentaria_genome_assembly,_chromosome:_5	AUGUSTUS	stop_codon	144285927	144285929	.	+	0	ID=g41311.t1.stop1;Parent=g41311.t1;
OX031010.1_Pollenia_amentaria_genome_assembly,_chromosome:_5	AUGUSTUS	gene	144298523	144299116	.	-	.	ID=g41312;
OX031010.1_Pollenia_amentaria_genome_assembly,_chromosome:_5	AUGUSTUS	mRNA	144298523	144299116	0.23	-	.	ID=g41312.t1;Parent=g41312;
OX031010.1_Pollenia_amentaria_genome_assembly,_chromosome:_5	AUGUSTUS	stop_codon	144298523	144298525	.	-	0	ID=g41312.t1.stop1;Parent=g41312.t1;
OX031010.1_Pollenia_amentaria_genome_assembly,_chromosome:_5	AUGUSTUS	CDS	144298523	144298784	0.49	-	1	ID=g41312.t1.CDS1;Parent=g41312.t1;
OX031010.1_Pollenia_amentaria_genome_assembly,_chromosome:_5	AUGUSTUS	exon	144298523	144298784	.	-	.	ID=g41312.t1.exon1;Parent=g41312.t1;
OX031010.1_Pollenia_amentaria_genome_assembly,_chromosome:_5	AUGUSTUS	intron	144298785	144298994	0.46	-	.	ID=g41312.t1.intron1;Parent=g41312.t1;
OX031010.1_Pollenia_amentaria_genome_assembly,_chromosome:_5	AUGUSTUS	CDS	144298995	144299116	0.46	-	0	ID=g41312.t1.CDS2;Parent=g41312.t1;
OX031010.1_Pollenia_amentaria_genome_assembly,_chromosome:_5	AUGUSTUS	exon	144298995	144299116	.	-	.	ID=g41312.t1.exon2;Parent=g41312.t1;
OX031010.1_Pollenia_amentaria_genome_assembly,_chromosome:_5	AUGUSTUS	start_codon	144299114	144299116	.	-	0	ID=g41312.t1.start1;Parent=g41312.t1;
OX031010.1_Pollenia_amentaria_genome_assembly,_chromosome:_5	AUGUSTUS	mRNA	144298523	144299116	0.24	-	.	ID=g41312.t2;Parent=g41312;
OX031010.1_Pollenia_amentaria_genome_assembly,_chromosome:_5	AUGUSTUS	stop_codon	144298523	144298525	.	-	0	ID=g41312.t2.stop1;Parent=g41312.t2;
OX031010.1_Pollenia_amentaria_genome_assembly,_chromosome:_5	AUGUSTUS	CDS	144298523	144298784	0.58	-	1	ID=g41312.t2.CDS1;Parent=g41312.t2;
OX031010.1_Pollenia_amentaria_genome_assembly,_chromosome:_5	AUGUSTUS	exon	144298523	144298784	.	-	.	ID=g41312.t2.exon1;Parent=g41312.t2;
OX031010.1_Pollenia_amentaria_genome_assembly,_chromosome:_5	AUGUSTUS	intron	144298785	144299000	0.37	-	.	ID=g41312.t2.intron1;Parent=g41312.t2;
OX031010.1_Pollenia_amentaria_genome_assembly,_chromosome:_5	AUGUSTUS	CDS	144299001	144299116	0.37	-	0	ID=g41312.t2.CDS2;Parent=g41312.t2;
OX031010.1_Pollenia_amentaria_genome_assembly,_chromosome:_5	AUGUSTUS	exon	144299001	144299116	.	-	.	ID=g41312.t2.exon2;Parent=g41312.t2;
OX031010.1_Pollenia_amentaria_genome_assembly,_chromosome:_5	AUGUSTUS	start_codon	144299114	144299116	.	-	0	ID=g41312.t2.start1;Parent=g41312.t2;
OX031010.1_Pollenia_amentaria_genome_assembly,_chromosome:_5	AUGUSTUS	gene	144334729	144348814	.	-	.	ID=g41313;
OX031010.1_Pollenia_amentaria_genome_assembly,_chromosome:_5	AUGUSTUS	mRNA	144334729	144348814	0.08	-	.	ID=g41313.t1;Parent=g41313;
OX031010.1_Pollenia_amentaria_genome_assembly,_chromosome:_5	AUGUSTUS	stop_codon	144334729	144334731	.	-	0	ID=g41313.t1.stop1;Parent=g41313.t1;
OX031010.1_Pollenia_amentaria_genome_assembly,_chromosome:_5	AUGUSTUS	CDS	144334729	144334832	0.19	-	2	ID=g41313.t1.CDS1;Parent=g41313.t1;
OX031010.1_Pollenia_amentaria_genome_assembly,_chromosome:_5	AUGUSTUS	exon	144334729	144334832	.	-	.	ID=g41313.t1.exon1;Parent=g41313.t1;
OX031010.1_Pollenia_amentaria_genome_assembly,_chromosome:_5	AUGUSTUS	intron	144334833	144348093	0.11	-	.	ID=g41313.t1.intron1;Parent=g41313.t1;
OX031010.1_Pollenia_amentaria_genome_assembly,_chromosome:_5	AUGUSTUS	CDS	144348094	144348560	0.16	-	1	ID=g41313.t1.CDS2;Parent=g41313.t1;
OX031010.1_Pollenia_amentaria_genome_assembly,_chromosome:_5	AUGUSTUS	exon	144348094	144348560	.	-	.	ID=g41313.t1.exon2;Parent=g41313.t1;
OX031010.1_Pollenia_amentaria_genome_assembly,_chromosome:_5	AUGUSTUS	intron	144348561	144348692	0.65	-	.	ID=g41313.t1.intron2;Parent=g41313.t1;
OX031010.1_Pollenia_amentaria_genome_assembly,_chromosome:_5	AUGUSTUS	CDS	144348693	144348814	0.75	-	0	ID=g41313.t1.CDS3;Parent=g41313.t1;
OX031010.1_Pollenia_amentaria_genome_assembly,_chromosome:_5	AUGUSTUS	exon	144348693	144348814	.	-	.	ID=g41313.t1.exon3;Parent=g41313.t1;
OX031010.1_Pollenia_amentaria_genome_assembly,_chromosome:_5	AUGUSTUS	start_codon	144348812	144348814	.	-	0	ID=g41313.t1.start1;Parent=g41313.t1;
OX031010.1_Pollenia_amentaria_genome_assembly,_chromosome:_5	AUGUSTUS	gene	144381689	144382325	.	+	.	ID=g41314;
OX031010.1_Pollenia_amentaria_genome_assembly,_chromosome:_5	AUGUSTUS	mRNA	144381689	144382325	0.62	+	.	ID=g41314.t1;Parent=g41314;
OX031010.1_Pollenia_amentaria_genome_assembly,_chromosome:_5	AUGUSTUS	start_codon	144381689	144381691	.	+	0	ID=g41314.t1.start1;Parent=g41314.t1;
OX031010.1_Pollenia_amentaria_genome_assembly,_chromosome:_5	AUGUSTUS	CDS	144381689	144382258	0.99	+	0	ID=g41314.t1.CDS1;Parent=g41314.t1;
OX031010.1_Pollenia_amentaria_genome_assembly,_chromosome:_5	AUGUSTUS	exon	144381689	144382258	.	+	.	ID=g41314.t1.exon1;Parent=g41314.t1;
OX031010.1_Pollenia_amentaria_genome_assembly,_chromosome:_5	AUGUSTUS	intron	144382259	144382301	0.62	+	.	ID=g41314.t1.intron1;Parent=g41314.t1;
OX031010.1_Pollenia_amentaria_genome_assembly,_chromosome:_5	AUGUSTUS	CDS	144382302	144382325	0.62	+	0	ID=g41314.t1.CDS2;Parent=g41314.t1;
OX031010.1_Pollenia_amentaria_genome_assembly,_chromosome:_5	AUGUSTUS	exon	144382302	144382325	.	+	.	ID=g41314.t1.exon2;Parent=g41314.t1;
OX031010.1_Pollenia_amentaria_genome_assembly,_chromosome:_5	AUGUSTUS	stop_codon	144382323	144382325	.	+	0	ID=g41314.t1.stop1;Parent=g41314.t1;
OX031010.1_Pollenia_amentaria_genome_assembly,_chromosome:_5	AUGUSTUS	gene	144382472	144382954	.	+	.	ID=g41315;
OX031010.1_Pollenia_amentaria_genome_assembly,_chromosome:_5	AUGUSTUS	mRNA	144382472	144382954	1	+	.	ID=g41315.t1;Parent=g41315;
OX031010.1_Pollenia_amentaria_genome_assembly,_chromosome:_5	AUGUSTUS	start_codon	144382472	144382474	.	+	0	ID=g41315.t1.start1;Parent=g41315.t1;
OX031010.1_Pollenia_amentaria_genome_assembly,_chromosome:_5	AUGUSTUS	CDS	144382472	144382954	1	+	0	ID=g41315.t1.CDS1;Parent=g41315.t1;
OX031010.1_Pollenia_amentaria_genome_assembly,_chromosome:_5	AUGUSTUS	exon	144382472	144382954	.	+	.	ID=g41315.t1.exon1;Parent=g41315.t1;
OX031010.1_Pollenia_amentaria_genome_assembly,_chromosome:_5	AUGUSTUS	stop_codon	144382952	144382954	.	+	0	ID=g41315.t1.stop1;Parent=g41315.t1;
OX031010.1_Pollenia_amentaria_genome_assembly,_chromosome:_5	AUGUSTUS	gene	144433070	144433369	.	+	.	ID=g41316;
OX031010.1_Pollenia_amentaria_genome_assembly,_chromosome:_5	AUGUSTUS	mRNA	144433070	144433369	0.48	+	.	ID=g41316.t1;Parent=g41316;
OX031010.1_Pollenia_amentaria_genome_assembly,_chromosome:_5	AUGUSTUS	start_codon	144433070	144433072	.	+	0	ID=g41316.t1.start1;Parent=g41316.t1;
OX031010.1_Pollenia_amentaria_genome_assembly,_chromosome:_5	AUGUSTUS	CDS	144433070	144433369	0.48	+	0	ID=g41316.t1.CDS1;Parent=g41316.t1;
OX031010.1_Pollenia_amentaria_genome_assembly,_chromosome:_5	AUGUSTUS	exon	144433070	144433369	.	+	.	ID=g41316.t1.exon1;Parent=g41316.t1;
OX031010.1_Pollenia_amentaria_genome_assembly,_chromosome:_5	AUGUSTUS	stop_codon	144433367	144433369	.	+	0	ID=g41316.t1.stop1;Parent=g41316.t1;
OX031010.1_Pollenia_amentaria_genome_assembly,_chromosome:_5	AUGUSTUS	gene	144608710	144609225	.	-	.	ID=g41317;
OX031010.1_Pollenia_amentaria_genome_assembly,_chromosome:_5	AUGUSTUS	mRNA	144608710	144609225	1	-	.	ID=g41317.t1;Parent=g41317;
OX031010.1_Pollenia_amentaria_genome_assembly,_chromosome:_5	AUGUSTUS	stop_codon	144608710	144608712	.	-	0	ID=g41317.t1.stop1;Parent=g41317.t1;
OX031010.1_Pollenia_amentaria_genome_assembly,_chromosome:_5	AUGUSTUS	CDS	144608710	144609225	1	-	0	ID=g41317.t1.CDS1;Parent=g41317.t1;
OX031010.1_Pollenia_amentaria_genome_assembly,_chromosome:_5	AUGUSTUS	exon	144608710	144609225	.	-	.	ID=g41317.t1.exon1;Parent=g41317.t1;
OX031010.1_Pollenia_amentaria_genome_assembly,_chromosome:_5	AUGUSTUS	start_codon	144609223	144609225	.	-	0	ID=g41317.t1.start1;Parent=g41317.t1;
OX031010.1_Pollenia_amentaria_genome_assembly,_chromosome:_5	AUGUSTUS	gene	144609337	144610302	.	-	.	ID=g41318;
OX031010.1_Pollenia_amentaria_genome_assembly,_chromosome:_5	AUGUSTUS	mRNA	144609337	144610302	1	-	.	ID=g41318.t1;Parent=g41318;
OX031010.1_Pollenia_amentaria_genome_assembly,_chromosome:_5	AUGUSTUS	stop_codon	144609337	144609339	.	-	0	ID=g41318.t1.stop1;Parent=g41318.t1;
OX031010.1_Pollenia_amentaria_genome_assembly,_chromosome:_5	AUGUSTUS	CDS	144609337	144610302	1	-	0	ID=g41318.t1.CDS1;Parent=g41318.t1;
OX031010.1_Pollenia_amentaria_genome_assembly,_chromosome:_5	AUGUSTUS	exon	144609337	144610302	.	-	.	ID=g41318.t1.exon1;Parent=g41318.t1;
OX031010.1_Pollenia_amentaria_genome_assembly,_chromosome:_5	AUGUSTUS	start_codon	144610300	144610302	.	-	0	ID=g41318.t1.start1;Parent=g41318.t1;
OX031010.1_Pollenia_amentaria_genome_assembly,_chromosome:_5	AUGUSTUS	gene	144610596	144614634	.	-	.	ID=g41319;
OX031010.1_Pollenia_amentaria_genome_assembly,_chromosome:_5	AUGUSTUS	mRNA	144610596	144614634	1	-	.	ID=g41319.t1;Parent=g41319;
OX031010.1_Pollenia_amentaria_genome_assembly,_chromosome:_5	AUGUSTUS	stop_codon	144610596	144610598	.	-	0	ID=g41319.t1.stop1;Parent=g41319.t1;
OX031010.1_Pollenia_amentaria_genome_assembly,_chromosome:_5	AUGUSTUS	CDS	144610596	144610670	1	-	0	ID=g41319.t1.CDS1;Parent=g41319.t1;
OX031010.1_Pollenia_amentaria_genome_assembly,_chromosome:_5	AUGUSTUS	exon	144610596	144610670	.	-	.	ID=g41319.t1.exon1;Parent=g41319.t1;
OX031010.1_Pollenia_amentaria_genome_assembly,_chromosome:_5	AUGUSTUS	intron	144610671	144614283	1	-	.	ID=g41319.t1.intron1;Parent=g41319.t1;
OX031010.1_Pollenia_amentaria_genome_assembly,_chromosome:_5	AUGUSTUS	CDS	144614284	144614634	1	-	0	ID=g41319.t1.CDS2;Parent=g41319.t1;
OX031010.1_Pollenia_amentaria_genome_assembly,_chromosome:_5	AUGUSTUS	exon	144614284	144614634	.	-	.	ID=g41319.t1.exon2;Parent=g41319.t1;
OX031010.1_Pollenia_amentaria_genome_assembly,_chromosome:_5	AUGUSTUS	start_codon	144614632	144614634	.	-	0	ID=g41319.t1.start1;Parent=g41319.t1;
OX031010.1_Pollenia_amentaria_genome_assembly,_chromosome:_5	AUGUSTUS	gene	144638595	144639149	.	-	.	ID=g41320;
OX031010.1_Pollenia_amentaria_genome_assembly,_chromosome:_5	AUGUSTUS	mRNA	144638595	144639149	0.96	-	.	ID=g41320.t1;Parent=g41320;
OX031010.1_Pollenia_amentaria_genome_assembly,_chromosome:_5	AUGUSTUS	stop_codon	144638595	144638597	.	-	0	ID=g41320.t1.stop1;Parent=g41320.t1;
OX031010.1_Pollenia_amentaria_genome_assembly,_chromosome:_5	AUGUSTUS	CDS	144638595	144639149	0.96	-	0	ID=g41320.t1.CDS1;Parent=g41320.t1;
OX031010.1_Pollenia_amentaria_genome_assembly,_chromosome:_5	AUGUSTUS	exon	144638595	144639149	.	-	.	ID=g41320.t1.exon1;Parent=g41320.t1;
OX031010.1_Pollenia_amentaria_genome_assembly,_chromosome:_5	AUGUSTUS	start_codon	144639147	144639149	.	-	0	ID=g41320.t1.start1;Parent=g41320.t1;
OX031010.1_Pollenia_amentaria_genome_assembly,_chromosome:_5	AUGUSTUS	gene	144640536	144640907	.	-	.	ID=g41321;
OX031010.1_Pollenia_amentaria_genome_assembly,_chromosome:_5	AUGUSTUS	mRNA	144640536	144640907	0.91	-	.	ID=g41321.t1;Parent=g41321;
OX031010.1_Pollenia_amentaria_genome_assembly,_chromosome:_5	AUGUSTUS	stop_codon	144640536	144640538	.	-	0	ID=g41321.t1.stop1;Parent=g41321.t1;
OX031010.1_Pollenia_amentaria_genome_assembly,_chromosome:_5	AUGUSTUS	CDS	144640536	144640907	0.91	-	0	ID=g41321.t1.CDS1;Parent=g41321.t1;
OX031010.1_Pollenia_amentaria_genome_assembly,_chromosome:_5	AUGUSTUS	exon	144640536	144640907	.	-	.	ID=g41321.t1.exon1;Parent=g41321.t1;
OX031010.1_Pollenia_amentaria_genome_assembly,_chromosome:_5	AUGUSTUS	start_codon	144640905	144640907	.	-	0	ID=g41321.t1.start1;Parent=g41321.t1;
OX031010.1_Pollenia_amentaria_genome_assembly,_chromosome:_5	AUGUSTUS	gene	144644566	144646440	.	-	.	ID=g41322;
OX031010.1_Pollenia_amentaria_genome_assembly,_chromosome:_5	AUGUSTUS	mRNA	144644566	144646440	0.34	-	.	ID=g41322.t1;Parent=g41322;
OX031010.1_Pollenia_amentaria_genome_assembly,_chromosome:_5	AUGUSTUS	stop_codon	144644566	144644568	.	-	0	ID=g41322.t1.stop1;Parent=g41322.t1;
OX031010.1_Pollenia_amentaria_genome_assembly,_chromosome:_5	AUGUSTUS	CDS	144644566	144645494	0.55	-	2	ID=g41322.t1.CDS1;Parent=g41322.t1;
OX031010.1_Pollenia_amentaria_genome_assembly,_chromosome:_5	AUGUSTUS	exon	144644566	144645494	.	-	.	ID=g41322.t1.exon1;Parent=g41322.t1;
OX031010.1_Pollenia_amentaria_genome_assembly,_chromosome:_5	AUGUSTUS	intron	144645495	144646379	0.34	-	.	ID=g41322.t1.intron1;Parent=g41322.t1;
OX031010.1_Pollenia_amentaria_genome_assembly,_chromosome:_5	AUGUSTUS	CDS	144646380	144646440	0.43	-	0	ID=g41322.t1.CDS2;Parent=g41322.t1;
OX031010.1_Pollenia_amentaria_genome_assembly,_chromosome:_5	AUGUSTUS	exon	144646380	144646440	.	-	.	ID=g41322.t1.exon2;Parent=g41322.t1;
OX031010.1_Pollenia_amentaria_genome_assembly,_chromosome:_5	AUGUSTUS	start_codon	144646438	144646440	.	-	0	ID=g41322.t1.start1;Parent=g41322.t1;
OX031010.1_Pollenia_amentaria_genome_assembly,_chromosome:_5	AUGUSTUS	gene	144668933	144670114	.	-	.	ID=g41323;
OX031010.1_Pollenia_amentaria_genome_assembly,_chromosome:_5	AUGUSTUS	mRNA	144668933	144670114	1	-	.	ID=g41323.t1;Parent=g41323;
OX031010.1_Pollenia_amentaria_genome_assembly,_chromosome:_5	AUGUSTUS	stop_codon	144668933	144668935	.	-	0	ID=g41323.t1.stop1;Parent=g41323.t1;
OX031010.1_Pollenia_amentaria_genome_assembly,_chromosome:_5	AUGUSTUS	CDS	144668933	144670114	1	-	0	ID=g41323.t1.CDS1;Parent=g41323.t1;
OX031010.1_Pollenia_amentaria_genome_assembly,_chromosome:_5	AUGUSTUS	exon	144668933	144670114	.	-	.	ID=g41323.t1.exon1;Parent=g41323.t1;
OX031010.1_Pollenia_amentaria_genome_assembly,_chromosome:_5	AUGUSTUS	start_codon	144670112	144670114	.	-	0	ID=g41323.t1.start1;Parent=g41323.t1;
OX031010.1_Pollenia_amentaria_genome_assembly,_chromosome:_5	AUGUSTUS	mRNA	144668933	144669496	0.74	-	.	ID=g41323.t2;Parent=g41323;
OX031010.1_Pollenia_amentaria_genome_assembly,_chromosome:_5	AUGUSTUS	stop_codon	144668933	144668935	.	-	0	ID=g41323.t2.stop1;Parent=g41323.t2;
OX031010.1_Pollenia_amentaria_genome_assembly,_chromosome:_5	AUGUSTUS	CDS	144668933	144669496	0.74	-	0	ID=g41323.t2.CDS1;Parent=g41323.t2;
OX031010.1_Pollenia_amentaria_genome_assembly,_chromosome:_5	AUGUSTUS	exon	144668933	144669496	.	-	.	ID=g41323.t2.exon1;Parent=g41323.t2;
OX031010.1_Pollenia_amentaria_genome_assembly,_chromosome:_5	AUGUSTUS	start_codon	144669494	144669496	.	-	0	ID=g41323.t2.start1;Parent=g41323.t2;
OX031010.1_Pollenia_amentaria_genome_assembly,_chromosome:_5	AUGUSTUS	gene	144669534	144670114	.	-	.	ID=g41324;
OX031010.1_Pollenia_amentaria_genome_assembly,_chromosome:_5	AUGUSTUS	mRNA	144669534	144670114	0.97	-	.	ID=g41324.t1;Parent=g41324;
OX031010.1_Pollenia_amentaria_genome_assembly,_chromosome:_5	AUGUSTUS	stop_codon	144669534	144669536	.	-	0	ID=g41324.t1.stop1;Parent=g41324.t1;
OX031010.1_Pollenia_amentaria_genome_assembly,_chromosome:_5	AUGUSTUS	CDS	144669534	144669680	0.98	-	0	ID=g41324.t1.CDS1;Parent=g41324.t1;
OX031010.1_Pollenia_amentaria_genome_assembly,_chromosome:_5	AUGUSTUS	exon	144669534	144669680	.	-	.	ID=g41324.t1.exon1;Parent=g41324.t1;
OX031010.1_Pollenia_amentaria_genome_assembly,_chromosome:_5	AUGUSTUS	intron	144669681	144669763	0.97	-	.	ID=g41324.t1.intron1;Parent=g41324.t1;
OX031010.1_Pollenia_amentaria_genome_assembly,_chromosome:_5	AUGUSTUS	CDS	144669764	144670114	0.98	-	0	ID=g41324.t1.CDS2;Parent=g41324.t1;
OX031010.1_Pollenia_amentaria_genome_assembly,_chromosome:_5	AUGUSTUS	exon	144669764	144670114	.	-	.	ID=g41324.t1.exon2;Parent=g41324.t1;
OX031010.1_Pollenia_amentaria_genome_assembly,_chromosome:_5	AUGUSTUS	start_codon	144670112	144670114	.	-	0	ID=g41324.t1.start1;Parent=g41324.t1;
OX031010.1_Pollenia_amentaria_genome_assembly,_chromosome:_5	AUGUSTUS	gene	144670142	144670810	.	-	.	ID=g41325;
OX031010.1_Pollenia_amentaria_genome_assembly,_chromosome:_5	AUGUSTUS	mRNA	144670142	144670810	1	-	.	ID=g41325.t1;Parent=g41325;
OX031010.1_Pollenia_amentaria_genome_assembly,_chromosome:_5	AUGUSTUS	stop_codon	144670142	144670144	.	-	0	ID=g41325.t1.stop1;Parent=g41325.t1;
OX031010.1_Pollenia_amentaria_genome_assembly,_chromosome:_5	AUGUSTUS	CDS	144670142	144670810	1	-	0	ID=g41325.t1.CDS1;Parent=g41325.t1;
OX031010.1_Pollenia_amentaria_genome_assembly,_chromosome:_5	AUGUSTUS	exon	144670142	144670810	.	-	.	ID=g41325.t1.exon1;Parent=g41325.t1;
OX031010.1_Pollenia_amentaria_genome_assembly,_chromosome:_5	AUGUSTUS	start_codon	144670808	144670810	.	-	0	ID=g41325.t1.start1;Parent=g41325.t1;
OX031010.1_Pollenia_amentaria_genome_assembly,_chromosome:_5	AUGUSTUS	gene	144734267	144734746	.	+	.	ID=g41326;
OX031010.1_Pollenia_amentaria_genome_assembly,_chromosome:_5	AUGUSTUS	mRNA	144734267	144734746	1	+	.	ID=g41326.t1;Parent=g41326;
OX031010.1_Pollenia_amentaria_genome_assembly,_chromosome:_5	AUGUSTUS	start_codon	144734267	144734269	.	+	0	ID=g41326.t1.start1;Parent=g41326.t1;
OX031010.1_Pollenia_amentaria_genome_assembly,_chromosome:_5	AUGUSTUS	CDS	144734267	144734746	1	+	0	ID=g41326.t1.CDS1;Parent=g41326.t1;
OX031010.1_Pollenia_amentaria_genome_assembly,_chromosome:_5	AUGUSTUS	exon	144734267	144734746	.	+	.	ID=g41326.t1.exon1;Parent=g41326.t1;
OX031010.1_Pollenia_amentaria_genome_assembly,_chromosome:_5	AUGUSTUS	stop_codon	144734744	144734746	.	+	0	ID=g41326.t1.stop1;Parent=g41326.t1;
OX031010.1_Pollenia_amentaria_genome_assembly,_chromosome:_5	AUGUSTUS	gene	144736870	144738048	.	+	.	ID=g41327;
OX031010.1_Pollenia_amentaria_genome_assembly,_chromosome:_5	AUGUSTUS	mRNA	144736870	144738048	0.27	+	.	ID=g41327.t1;Parent=g41327;
OX031010.1_Pollenia_amentaria_genome_assembly,_chromosome:_5	AUGUSTUS	start_codon	144736870	144736872	.	+	0	ID=g41327.t1.start1;Parent=g41327.t1;
OX031010.1_Pollenia_amentaria_genome_assembly,_chromosome:_5	AUGUSTUS	CDS	144736870	144737073	0.42	+	0	ID=g41327.t1.CDS1;Parent=g41327.t1;
OX031010.1_Pollenia_amentaria_genome_assembly,_chromosome:_5	AUGUSTUS	exon	144736870	144737073	.	+	.	ID=g41327.t1.exon1;Parent=g41327.t1;
OX031010.1_Pollenia_amentaria_genome_assembly,_chromosome:_5	AUGUSTUS	intron	144737074	144737796	0.27	+	.	ID=g41327.t1.intron1;Parent=g41327.t1;
OX031010.1_Pollenia_amentaria_genome_assembly,_chromosome:_5	AUGUSTUS	CDS	144737797	144738048	0.5	+	0	ID=g41327.t1.CDS2;Parent=g41327.t1;
OX031010.1_Pollenia_amentaria_genome_assembly,_chromosome:_5	AUGUSTUS	exon	144737797	144738048	.	+	.	ID=g41327.t1.exon2;Parent=g41327.t1;
OX031010.1_Pollenia_amentaria_genome_assembly,_chromosome:_5	AUGUSTUS	stop_codon	144738046	144738048	.	+	0	ID=g41327.t1.stop1;Parent=g41327.t1;
OX031010.1_Pollenia_amentaria_genome_assembly,_chromosome:_5	AUGUSTUS	gene	144797515	144798985	.	+	.	ID=g41328;
OX031010.1_Pollenia_amentaria_genome_assembly,_chromosome:_5	AUGUSTUS	mRNA	144797515	144798985	0.99	+	.	ID=g41328.t1;Parent=g41328;
OX031010.1_Pollenia_amentaria_genome_assembly,_chromosome:_5	AUGUSTUS	start_codon	144797515	144797517	.	+	0	ID=g41328.t1.start1;Parent=g41328.t1;
OX031010.1_Pollenia_amentaria_genome_assembly,_chromosome:_5	AUGUSTUS	CDS	144797515	144798885	1	+	0	ID=g41328.t1.CDS1;Parent=g41328.t1;
OX031010.1_Pollenia_amentaria_genome_assembly,_chromosome:_5	AUGUSTUS	exon	144797515	144798885	.	+	.	ID=g41328.t1.exon1;Parent=g41328.t1;
OX031010.1_Pollenia_amentaria_genome_assembly,_chromosome:_5	AUGUSTUS	intron	144798886	144798943	0.99	+	.	ID=g41328.t1.intron1;Parent=g41328.t1;
OX031010.1_Pollenia_amentaria_genome_assembly,_chromosome:_5	AUGUSTUS	CDS	144798944	144798985	0.99	+	0	ID=g41328.t1.CDS2;Parent=g41328.t1;
OX031010.1_Pollenia_amentaria_genome_assembly,_chromosome:_5	AUGUSTUS	exon	144798944	144798985	.	+	.	ID=g41328.t1.exon2;Parent=g41328.t1;
OX031010.1_Pollenia_amentaria_genome_assembly,_chromosome:_5	AUGUSTUS	stop_codon	144798983	144798985	.	+	0	ID=g41328.t1.stop1;Parent=g41328.t1;
OX031010.1_Pollenia_amentaria_genome_assembly,_chromosome:_5	AUGUSTUS	gene	144799037	144801934	.	+	.	ID=g41329;
OX031010.1_Pollenia_amentaria_genome_assembly,_chromosome:_5	AUGUSTUS	mRNA	144799037	144801934	0.96	+	.	ID=g41329.t1;Parent=g41329;
OX031010.1_Pollenia_amentaria_genome_assembly,_chromosome:_5	AUGUSTUS	start_codon	144799037	144799039	.	+	0	ID=g41329.t1.start1;Parent=g41329.t1;
OX031010.1_Pollenia_amentaria_genome_assembly,_chromosome:_5	AUGUSTUS	CDS	144799037	144801934	0.96	+	0	ID=g41329.t1.CDS1;Parent=g41329.t1;
OX031010.1_Pollenia_amentaria_genome_assembly,_chromosome:_5	AUGUSTUS	exon	144799037	144801934	.	+	.	ID=g41329.t1.exon1;Parent=g41329.t1;
OX031010.1_Pollenia_amentaria_genome_assembly,_chromosome:_5	AUGUSTUS	stop_codon	144801932	144801934	.	+	0	ID=g41329.t1.stop1;Parent=g41329.t1;
OX031010.1_Pollenia_amentaria_genome_assembly,_chromosome:_5	AUGUSTUS	gene	144864144	144864965	.	-	.	ID=g41330;
OX031010.1_Pollenia_amentaria_genome_assembly,_chromosome:_5	AUGUSTUS	mRNA	144864144	144864965	1	-	.	ID=g41330.t1;Parent=g41330;
OX031010.1_Pollenia_amentaria_genome_assembly,_chromosome:_5	AUGUSTUS	stop_codon	144864144	144864146	.	-	0	ID=g41330.t1.stop1;Parent=g41330.t1;
OX031010.1_Pollenia_amentaria_genome_assembly,_chromosome:_5	AUGUSTUS	CDS	144864144	144864965	1	-	0	ID=g41330.t1.CDS1;Parent=g41330.t1;
OX031010.1_Pollenia_amentaria_genome_assembly,_chromosome:_5	AUGUSTUS	exon	144864144	144864965	.	-	.	ID=g41330.t1.exon1;Parent=g41330.t1;
OX031010.1_Pollenia_amentaria_genome_assembly,_chromosome:_5	AUGUSTUS	start_codon	144864963	144864965	.	-	0	ID=g41330.t1.start1;Parent=g41330.t1;
OX031010.1_Pollenia_amentaria_genome_assembly,_chromosome:_5	AUGUSTUS	gene	144865930	144867561	.	-	.	ID=g41331;
OX031010.1_Pollenia_amentaria_genome_assembly,_chromosome:_5	AUGUSTUS	mRNA	144865930	144867561	0.63	-	.	ID=g41331.t1;Parent=g41331;
OX031010.1_Pollenia_amentaria_genome_assembly,_chromosome:_5	AUGUSTUS	stop_codon	144865930	144865932	.	-	0	ID=g41331.t1.stop1;Parent=g41331.t1;
OX031010.1_Pollenia_amentaria_genome_assembly,_chromosome:_5	AUGUSTUS	CDS	144865930	144867561	0.63	-	0	ID=g41331.t1.CDS1;Parent=g41331.t1;
OX031010.1_Pollenia_amentaria_genome_assembly,_chromosome:_5	AUGUSTUS	exon	144865930	144867561	.	-	.	ID=g41331.t1.exon1;Parent=g41331.t1;
OX031010.1_Pollenia_amentaria_genome_assembly,_chromosome:_5	AUGUSTUS	start_codon	144867559	144867561	.	-	0	ID=g41331.t1.start1;Parent=g41331.t1;
OX031010.1_Pollenia_amentaria_genome_assembly,_chromosome:_5	AUGUSTUS	gene	144867824	144870371	.	-	.	ID=g41332;
OX031010.1_Pollenia_amentaria_genome_assembly,_chromosome:_5	AUGUSTUS	mRNA	144867824	144870371	0.17	-	.	ID=g41332.t1;Parent=g41332;
OX031010.1_Pollenia_amentaria_genome_assembly,_chromosome:_5	AUGUSTUS	stop_codon	144867824	144867826	.	-	0	ID=g41332.t1.stop1;Parent=g41332.t1;
OX031010.1_Pollenia_amentaria_genome_assembly,_chromosome:_5	AUGUSTUS	CDS	144867824	144867884	0.73	-	1	ID=g41332.t1.CDS1;Parent=g41332.t1;
OX031010.1_Pollenia_amentaria_genome_assembly,_chromosome:_5	AUGUSTUS	exon	144867824	144867884	.	-	.	ID=g41332.t1.exon1;Parent=g41332.t1;
OX031010.1_Pollenia_amentaria_genome_assembly,_chromosome:_5	AUGUSTUS	intron	144867885	144867961	0.72	-	.	ID=g41332.t1.intron1;Parent=g41332.t1;
OX031010.1_Pollenia_amentaria_genome_assembly,_chromosome:_5	AUGUSTUS	CDS	144867962	144869053	0.39	-	1	ID=g41332.t1.CDS2;Parent=g41332.t1;
OX031010.1_Pollenia_amentaria_genome_assembly,_chromosome:_5	AUGUSTUS	exon	144867962	144869053	.	-	.	ID=g41332.t1.exon2;Parent=g41332.t1;
OX031010.1_Pollenia_amentaria_genome_assembly,_chromosome:_5	AUGUSTUS	intron	144869054	144869151	0.43	-	.	ID=g41332.t1.intron2;Parent=g41332.t1;
OX031010.1_Pollenia_amentaria_genome_assembly,_chromosome:_5	AUGUSTUS	CDS	144869152	144870371	0.31	-	0	ID=g41332.t1.CDS3;Parent=g41332.t1;
OX031010.1_Pollenia_amentaria_genome_assembly,_chromosome:_5	AUGUSTUS	exon	144869152	144870371	.	-	.	ID=g41332.t1.exon3;Parent=g41332.t1;
OX031010.1_Pollenia_amentaria_genome_assembly,_chromosome:_5	AUGUSTUS	start_codon	144870369	144870371	.	-	0	ID=g41332.t1.start1;Parent=g41332.t1;
OX031010.1_Pollenia_amentaria_genome_assembly,_chromosome:_5	AUGUSTUS	mRNA	144867824	144869396	0.26	-	.	ID=g41332.t2;Parent=g41332;
OX031010.1_Pollenia_amentaria_genome_assembly,_chromosome:_5	AUGUSTUS	stop_codon	144867824	144867826	.	-	0	ID=g41332.t2.stop1;Parent=g41332.t2;
OX031010.1_Pollenia_amentaria_genome_assembly,_chromosome:_5	AUGUSTUS	CDS	144867824	144867884	0.45	-	1	ID=g41332.t2.CDS1;Parent=g41332.t2;
OX031010.1_Pollenia_amentaria_genome_assembly,_chromosome:_5	AUGUSTUS	exon	144867824	144867884	.	-	.	ID=g41332.t2.exon1;Parent=g41332.t2;
OX031010.1_Pollenia_amentaria_genome_assembly,_chromosome:_5	AUGUSTUS	intron	144867885	144867961	0.45	-	.	ID=g41332.t2.intron1;Parent=g41332.t2;
OX031010.1_Pollenia_amentaria_genome_assembly,_chromosome:_5	AUGUSTUS	CDS	144867962	144869053	0.33	-	1	ID=g41332.t2.CDS2;Parent=g41332.t2;
OX031010.1_Pollenia_amentaria_genome_assembly,_chromosome:_5	AUGUSTUS	exon	144867962	144869053	.	-	.	ID=g41332.t2.exon2;Parent=g41332.t2;
OX031010.1_Pollenia_amentaria_genome_assembly,_chromosome:_5	AUGUSTUS	intron	144869054	144869151	0.58	-	.	ID=g41332.t2.intron2;Parent=g41332.t2;
OX031010.1_Pollenia_amentaria_genome_assembly,_chromosome:_5	AUGUSTUS	CDS	144869152	144869396	0.67	-	0	ID=g41332.t2.CDS3;Parent=g41332.t2;
OX031010.1_Pollenia_amentaria_genome_assembly,_chromosome:_5	AUGUSTUS	exon	144869152	144869396	.	-	.	ID=g41332.t2.exon3;Parent=g41332.t2;
OX031010.1_Pollenia_amentaria_genome_assembly,_chromosome:_5	AUGUSTUS	start_codon	144869394	144869396	.	-	0	ID=g41332.t2.start1;Parent=g41332.t2;
OX031010.1_Pollenia_amentaria_genome_assembly,_chromosome:_5	AUGUSTUS	gene	144923146	144926550	.	-	.	ID=g41333;
OX031010.1_Pollenia_amentaria_genome_assembly,_chromosome:_5	AUGUSTUS	mRNA	144923146	144926550	0.46	-	.	ID=g41333.t1;Parent=g41333;
OX031010.1_Pollenia_amentaria_genome_assembly,_chromosome:_5	AUGUSTUS	stop_codon	144923146	144923148	.	-	0	ID=g41333.t1.stop1;Parent=g41333.t1;
OX031010.1_Pollenia_amentaria_genome_assembly,_chromosome:_5	AUGUSTUS	CDS	144923146	144926550	0.46	-	0	ID=g41333.t1.CDS1;Parent=g41333.t1;
OX031010.1_Pollenia_amentaria_genome_assembly,_chromosome:_5	AUGUSTUS	exon	144923146	144926550	.	-	.	ID=g41333.t1.exon1;Parent=g41333.t1;
OX031010.1_Pollenia_amentaria_genome_assembly,_chromosome:_5	AUGUSTUS	start_codon	144926548	144926550	.	-	0	ID=g41333.t1.start1;Parent=g41333.t1;
OX031010.1_Pollenia_amentaria_genome_assembly,_chromosome:_5	AUGUSTUS	gene	144926607	144928154	.	-	.	ID=g41334;
OX031010.1_Pollenia_amentaria_genome_assembly,_chromosome:_5	AUGUSTUS	mRNA	144926607	144928154	0.46	-	.	ID=g41334.t1;Parent=g41334;
OX031010.1_Pollenia_amentaria_genome_assembly,_chromosome:_5	AUGUSTUS	stop_codon	144926607	144926609	.	-	0	ID=g41334.t1.stop1;Parent=g41334.t1;
OX031010.1_Pollenia_amentaria_genome_assembly,_chromosome:_5	AUGUSTUS	CDS	144926607	144928154	0.46	-	0	ID=g41334.t1.CDS1;Parent=g41334.t1;
OX031010.1_Pollenia_amentaria_genome_assembly,_chromosome:_5	AUGUSTUS	exon	144926607	144928154	.	-	.	ID=g41334.t1.exon1;Parent=g41334.t1;
OX031010.1_Pollenia_amentaria_genome_assembly,_chromosome:_5	AUGUSTUS	start_codon	144928152	144928154	.	-	0	ID=g41334.t1.start1;Parent=g41334.t1;
OX031010.1_Pollenia_amentaria_genome_assembly,_chromosome:_5	AUGUSTUS	gene	145291132	145322017	.	-	.	ID=g41335;
OX031010.1_Pollenia_amentaria_genome_assembly,_chromosome:_5	AUGUSTUS	mRNA	145291132	145322017	0.58	-	.	ID=g41335.t1;Parent=g41335;
OX031010.1_Pollenia_amentaria_genome_assembly,_chromosome:_5	AUGUSTUS	stop_codon	145291132	145291134	.	-	0	ID=g41335.t1.stop1;Parent=g41335.t1;
OX031010.1_Pollenia_amentaria_genome_assembly,_chromosome:_5	AUGUSTUS	CDS	145291132	145291323	0.74	-	0	ID=g41335.t1.CDS1;Parent=g41335.t1;
OX031010.1_Pollenia_amentaria_genome_assembly,_chromosome:_5	AUGUSTUS	exon	145291132	145291323	.	-	.	ID=g41335.t1.exon1;Parent=g41335.t1;
OX031010.1_Pollenia_amentaria_genome_assembly,_chromosome:_5	AUGUSTUS	intron	145291324	145303874	0.64	-	.	ID=g41335.t1.intron1;Parent=g41335.t1;
OX031010.1_Pollenia_amentaria_genome_assembly,_chromosome:_5	AUGUSTUS	CDS	145303875	145304136	0.85	-	1	ID=g41335.t1.CDS2;Parent=g41335.t1;
OX031010.1_Pollenia_amentaria_genome_assembly,_chromosome:_5	AUGUSTUS	exon	145303875	145304136	.	-	.	ID=g41335.t1.exon2;Parent=g41335.t1;
OX031010.1_Pollenia_amentaria_genome_assembly,_chromosome:_5	AUGUSTUS	intron	145304137	145321949	0.98	-	.	ID=g41335.t1.intron2;Parent=g41335.t1;
OX031010.1_Pollenia_amentaria_genome_assembly,_chromosome:_5	AUGUSTUS	CDS	145321950	145322017	0.91	-	0	ID=g41335.t1.CDS3;Parent=g41335.t1;
OX031010.1_Pollenia_amentaria_genome_assembly,_chromosome:_5	AUGUSTUS	exon	145321950	145322017	.	-	.	ID=g41335.t1.exon3;Parent=g41335.t1;
OX031010.1_Pollenia_amentaria_genome_assembly,_chromosome:_5	AUGUSTUS	start_codon	145322015	145322017	.	-	0	ID=g41335.t1.start1;Parent=g41335.t1;
OX031010.1_Pollenia_amentaria_genome_assembly,_chromosome:_5	AUGUSTUS	gene	145370917	145371282	.	+	.	ID=g41336;
OX031010.1_Pollenia_amentaria_genome_assembly,_chromosome:_5	AUGUSTUS	mRNA	145370917	145371282	1	+	.	ID=g41336.t1;Parent=g41336;
OX031010.1_Pollenia_amentaria_genome_assembly,_chromosome:_5	AUGUSTUS	start_codon	145370917	145370919	.	+	0	ID=g41336.t1.start1;Parent=g41336.t1;
OX031010.1_Pollenia_amentaria_genome_assembly,_chromosome:_5	AUGUSTUS	CDS	145370917	145371282	1	+	0	ID=g41336.t1.CDS1;Parent=g41336.t1;
OX031010.1_Pollenia_amentaria_genome_assembly,_chromosome:_5	AUGUSTUS	exon	145370917	145371282	.	+	.	ID=g41336.t1.exon1;Parent=g41336.t1;
OX031010.1_Pollenia_amentaria_genome_assembly,_chromosome:_5	AUGUSTUS	stop_codon	145371280	145371282	.	+	0	ID=g41336.t1.stop1;Parent=g41336.t1;
OX031010.1_Pollenia_amentaria_genome_assembly,_chromosome:_5	AUGUSTUS	gene	145371892	145372188	.	+	.	ID=g41337;
OX031010.1_Pollenia_amentaria_genome_assembly,_chromosome:_5	AUGUSTUS	mRNA	145371892	145372188	0.69	+	.	ID=g41337.t1;Parent=g41337;
OX031010.1_Pollenia_amentaria_genome_assembly,_chromosome:_5	AUGUSTUS	start_codon	145371892	145371894	.	+	0	ID=g41337.t1.start1;Parent=g41337.t1;
OX031010.1_Pollenia_amentaria_genome_assembly,_chromosome:_5	AUGUSTUS	CDS	145371892	145372188	0.69	+	0	ID=g41337.t1.CDS1;Parent=g41337.t1;
OX031010.1_Pollenia_amentaria_genome_assembly,_chromosome:_5	AUGUSTUS	exon	145371892	145372188	.	+	.	ID=g41337.t1.exon1;Parent=g41337.t1;
OX031010.1_Pollenia_amentaria_genome_assembly,_chromosome:_5	AUGUSTUS	stop_codon	145372186	145372188	.	+	0	ID=g41337.t1.stop1;Parent=g41337.t1;
OX031010.1_Pollenia_amentaria_genome_assembly,_chromosome:_5	AUGUSTUS	gene	145377408	145378507	.	+	.	ID=g41338;
OX031010.1_Pollenia_amentaria_genome_assembly,_chromosome:_5	AUGUSTUS	mRNA	145377408	145378507	0.78	+	.	ID=g41338.t1;Parent=g41338;
OX031010.1_Pollenia_amentaria_genome_assembly,_chromosome:_5	AUGUSTUS	start_codon	145377408	145377410	.	+	0	ID=g41338.t1.start1;Parent=g41338.t1;
OX031010.1_Pollenia_amentaria_genome_assembly,_chromosome:_5	AUGUSTUS	CDS	145377408	145378200	0.78	+	0	ID=g41338.t1.CDS1;Parent=g41338.t1;
OX031010.1_Pollenia_amentaria_genome_assembly,_chromosome:_5	AUGUSTUS	exon	145377408	145378200	.	+	.	ID=g41338.t1.exon1;Parent=g41338.t1;
OX031010.1_Pollenia_amentaria_genome_assembly,_chromosome:_5	AUGUSTUS	intron	145378201	145378325	0.78	+	.	ID=g41338.t1.intron1;Parent=g41338.t1;
OX031010.1_Pollenia_amentaria_genome_assembly,_chromosome:_5	AUGUSTUS	CDS	145378326	145378507	0.78	+	2	ID=g41338.t1.CDS2;Parent=g41338.t1;
OX031010.1_Pollenia_amentaria_genome_assembly,_chromosome:_5	AUGUSTUS	exon	145378326	145378507	.	+	.	ID=g41338.t1.exon2;Parent=g41338.t1;
OX031010.1_Pollenia_amentaria_genome_assembly,_chromosome:_5	AUGUSTUS	stop_codon	145378505	145378507	.	+	0	ID=g41338.t1.stop1;Parent=g41338.t1;
OX031010.1_Pollenia_amentaria_genome_assembly,_chromosome:_5	AUGUSTUS	gene	145433198	145433614	.	-	.	ID=g41339;
OX031010.1_Pollenia_amentaria_genome_assembly,_chromosome:_5	AUGUSTUS	mRNA	145433198	145433614	1	-	.	ID=g41339.t1;Parent=g41339;
OX031010.1_Pollenia_amentaria_genome_assembly,_chromosome:_5	AUGUSTUS	stop_codon	145433198	145433200	.	-	0	ID=g41339.t1.stop1;Parent=g41339.t1;
OX031010.1_Pollenia_amentaria_genome_assembly,_chromosome:_5	AUGUSTUS	CDS	145433198	145433257	1	-	0	ID=g41339.t1.CDS1;Parent=g41339.t1;
OX031010.1_Pollenia_amentaria_genome_assembly,_chromosome:_5	AUGUSTUS	exon	145433198	145433257	.	-	.	ID=g41339.t1.exon1;Parent=g41339.t1;
OX031010.1_Pollenia_amentaria_genome_assembly,_chromosome:_5	AUGUSTUS	intron	145433258	145433311	1	-	.	ID=g41339.t1.intron1;Parent=g41339.t1;
OX031010.1_Pollenia_amentaria_genome_assembly,_chromosome:_5	AUGUSTUS	CDS	145433312	145433614	1	-	0	ID=g41339.t1.CDS2;Parent=g41339.t1;
OX031010.1_Pollenia_amentaria_genome_assembly,_chromosome:_5	AUGUSTUS	exon	145433312	145433614	.	-	.	ID=g41339.t1.exon2;Parent=g41339.t1;
OX031010.1_Pollenia_amentaria_genome_assembly,_chromosome:_5	AUGUSTUS	start_codon	145433612	145433614	.	-	0	ID=g41339.t1.start1;Parent=g41339.t1;
OX031010.1_Pollenia_amentaria_genome_assembly,_chromosome:_5	AUGUSTUS	gene	145434072	145434776	.	-	.	ID=g41340;
OX031010.1_Pollenia_amentaria_genome_assembly,_chromosome:_5	AUGUSTUS	mRNA	145434072	145434776	1	-	.	ID=g41340.t1;Parent=g41340;
OX031010.1_Pollenia_amentaria_genome_assembly,_chromosome:_5	AUGUSTUS	stop_codon	145434072	145434074	.	-	0	ID=g41340.t1.stop1;Parent=g41340.t1;
OX031010.1_Pollenia_amentaria_genome_assembly,_chromosome:_5	AUGUSTUS	CDS	145434072	145434776	1	-	0	ID=g41340.t1.CDS1;Parent=g41340.t1;
OX031010.1_Pollenia_amentaria_genome_assembly,_chromosome:_5	AUGUSTUS	exon	145434072	145434776	.	-	.	ID=g41340.t1.exon1;Parent=g41340.t1;
OX031010.1_Pollenia_amentaria_genome_assembly,_chromosome:_5	AUGUSTUS	start_codon	145434774	145434776	.	-	0	ID=g41340.t1.start1;Parent=g41340.t1;
OX031010.1_Pollenia_amentaria_genome_assembly,_chromosome:_5	AUGUSTUS	gene	145439801	145440178	.	-	.	ID=g41341;
OX031010.1_Pollenia_amentaria_genome_assembly,_chromosome:_5	AUGUSTUS	mRNA	145439801	145440178	1	-	.	ID=g41341.t1;Parent=g41341;
OX031010.1_Pollenia_amentaria_genome_assembly,_chromosome:_5	AUGUSTUS	stop_codon	145439801	145439803	.	-	0	ID=g41341.t1.stop1;Parent=g41341.t1;
OX031010.1_Pollenia_amentaria_genome_assembly,_chromosome:_5	AUGUSTUS	CDS	145439801	145440178	1	-	0	ID=g41341.t1.CDS1;Parent=g41341.t1;
OX031010.1_Pollenia_amentaria_genome_assembly,_chromosome:_5	AUGUSTUS	exon	145439801	145440178	.	-	.	ID=g41341.t1.exon1;Parent=g41341.t1;
OX031010.1_Pollenia_amentaria_genome_assembly,_chromosome:_5	AUGUSTUS	start_codon	145440176	145440178	.	-	0	ID=g41341.t1.start1;Parent=g41341.t1;
OX031010.1_Pollenia_amentaria_genome_assembly,_chromosome:_5	AUGUSTUS	gene	145646736	145656993	.	+	.	ID=g41342;
OX031010.1_Pollenia_amentaria_genome_assembly,_chromosome:_5	AUGUSTUS	mRNA	145646736	145656993	0.52	+	.	ID=g41342.t1;Parent=g41342;
OX031010.1_Pollenia_amentaria_genome_assembly,_chromosome:_5	AUGUSTUS	start_codon	145646736	145646738	.	+	0	ID=g41342.t1.start1;Parent=g41342.t1;
OX031010.1_Pollenia_amentaria_genome_assembly,_chromosome:_5	AUGUSTUS	CDS	145646736	145646871	0.78	+	0	ID=g41342.t1.CDS1;Parent=g41342.t1;
OX031010.1_Pollenia_amentaria_genome_assembly,_chromosome:_5	AUGUSTUS	exon	145646736	145646871	.	+	.	ID=g41342.t1.exon1;Parent=g41342.t1;
OX031010.1_Pollenia_amentaria_genome_assembly,_chromosome:_5	AUGUSTUS	intron	145646872	145656841	0.52	+	.	ID=g41342.t1.intron1;Parent=g41342.t1;
OX031010.1_Pollenia_amentaria_genome_assembly,_chromosome:_5	AUGUSTUS	CDS	145656842	145656993	0.52	+	2	ID=g41342.t1.CDS2;Parent=g41342.t1;
OX031010.1_Pollenia_amentaria_genome_assembly,_chromosome:_5	AUGUSTUS	exon	145656842	145656993	.	+	.	ID=g41342.t1.exon2;Parent=g41342.t1;
OX031010.1_Pollenia_amentaria_genome_assembly,_chromosome:_5	AUGUSTUS	stop_codon	145656991	145656993	.	+	0	ID=g41342.t1.stop1;Parent=g41342.t1;
OX031010.1_Pollenia_amentaria_genome_assembly,_chromosome:_5	AUGUSTUS	gene	145700776	145703828	.	+	.	ID=g41343;
OX031010.1_Pollenia_amentaria_genome_assembly,_chromosome:_5	AUGUSTUS	mRNA	145700776	145703828	1	+	.	ID=g41343.t1;Parent=g41343;
OX031010.1_Pollenia_amentaria_genome_assembly,_chromosome:_5	AUGUSTUS	start_codon	145700776	145700778	.	+	0	ID=g41343.t1.start1;Parent=g41343.t1;
OX031010.1_Pollenia_amentaria_genome_assembly,_chromosome:_5	AUGUSTUS	CDS	145700776	145700788	1	+	0	ID=g41343.t1.CDS1;Parent=g41343.t1;
OX031010.1_Pollenia_amentaria_genome_assembly,_chromosome:_5	AUGUSTUS	exon	145700776	145700788	.	+	.	ID=g41343.t1.exon1;Parent=g41343.t1;
OX031010.1_Pollenia_amentaria_genome_assembly,_chromosome:_5	AUGUSTUS	intron	145700789	145700850	1	+	.	ID=g41343.t1.intron1;Parent=g41343.t1;
OX031010.1_Pollenia_amentaria_genome_assembly,_chromosome:_5	AUGUSTUS	CDS	145700851	145703828	1	+	2	ID=g41343.t1.CDS2;Parent=g41343.t1;
OX031010.1_Pollenia_amentaria_genome_assembly,_chromosome:_5	AUGUSTUS	exon	145700851	145703828	.	+	.	ID=g41343.t1.exon2;Parent=g41343.t1;
OX031010.1_Pollenia_amentaria_genome_assembly,_chromosome:_5	AUGUSTUS	stop_codon	145703826	145703828	.	+	0	ID=g41343.t1.stop1;Parent=g41343.t1;
OX031010.1_Pollenia_amentaria_genome_assembly,_chromosome:_5	AUGUSTUS	gene	145730308	145730861	.	+	.	ID=g41344;
OX031010.1_Pollenia_amentaria_genome_assembly,_chromosome:_5	AUGUSTUS	mRNA	145730308	145730861	0.99	+	.	ID=g41344.t1;Parent=g41344;
OX031010.1_Pollenia_amentaria_genome_assembly,_chromosome:_5	AUGUSTUS	start_codon	145730308	145730310	.	+	0	ID=g41344.t1.start1;Parent=g41344.t1;
OX031010.1_Pollenia_amentaria_genome_assembly,_chromosome:_5	AUGUSTUS	CDS	145730308	145730458	0.99	+	0	ID=g41344.t1.CDS1;Parent=g41344.t1;
OX031010.1_Pollenia_amentaria_genome_assembly,_chromosome:_5	AUGUSTUS	exon	145730308	145730458	.	+	.	ID=g41344.t1.exon1;Parent=g41344.t1;
OX031010.1_Pollenia_amentaria_genome_assembly,_chromosome:_5	AUGUSTUS	intron	145730459	145730544	1	+	.	ID=g41344.t1.intron1;Parent=g41344.t1;
OX031010.1_Pollenia_amentaria_genome_assembly,_chromosome:_5	AUGUSTUS	CDS	145730545	145730861	1	+	2	ID=g41344.t1.CDS2;Parent=g41344.t1;
OX031010.1_Pollenia_amentaria_genome_assembly,_chromosome:_5	AUGUSTUS	exon	145730545	145730861	.	+	.	ID=g41344.t1.exon2;Parent=g41344.t1;
OX031010.1_Pollenia_amentaria_genome_assembly,_chromosome:_5	AUGUSTUS	stop_codon	145730859	145730861	.	+	0	ID=g41344.t1.stop1;Parent=g41344.t1;
OX031010.1_Pollenia_amentaria_genome_assembly,_chromosome:_5	AUGUSTUS	gene	145731254	145731568	.	-	.	ID=g41345;
OX031010.1_Pollenia_amentaria_genome_assembly,_chromosome:_5	AUGUSTUS	mRNA	145731254	145731568	1	-	.	ID=g41345.t1;Parent=g41345;
OX031010.1_Pollenia_amentaria_genome_assembly,_chromosome:_5	AUGUSTUS	stop_codon	145731254	145731256	.	-	0	ID=g41345.t1.stop1;Parent=g41345.t1;
OX031010.1_Pollenia_amentaria_genome_assembly,_chromosome:_5	AUGUSTUS	CDS	145731254	145731568	1	-	0	ID=g41345.t1.CDS1;Parent=g41345.t1;
OX031010.1_Pollenia_amentaria_genome_assembly,_chromosome:_5	AUGUSTUS	exon	145731254	145731568	.	-	.	ID=g41345.t1.exon1;Parent=g41345.t1;
OX031010.1_Pollenia_amentaria_genome_assembly,_chromosome:_5	AUGUSTUS	start_codon	145731566	145731568	.	-	0	ID=g41345.t1.start1;Parent=g41345.t1;
OX031010.1_Pollenia_amentaria_genome_assembly,_chromosome:_5	AUGUSTUS	gene	145731703	145732128	.	-	.	ID=g41346;
OX031010.1_Pollenia_amentaria_genome_assembly,_chromosome:_5	AUGUSTUS	mRNA	145731703	145732128	0.9	-	.	ID=g41346.t1;Parent=g41346;
OX031010.1_Pollenia_amentaria_genome_assembly,_chromosome:_5	AUGUSTUS	stop_codon	145731703	145731705	.	-	0	ID=g41346.t1.stop1;Parent=g41346.t1;
OX031010.1_Pollenia_amentaria_genome_assembly,_chromosome:_5	AUGUSTUS	CDS	145731703	145732128	0.9	-	0	ID=g41346.t1.CDS1;Parent=g41346.t1;
OX031010.1_Pollenia_amentaria_genome_assembly,_chromosome:_5	AUGUSTUS	exon	145731703	145732128	.	-	.	ID=g41346.t1.exon1;Parent=g41346.t1;
OX031010.1_Pollenia_amentaria_genome_assembly,_chromosome:_5	AUGUSTUS	start_codon	145732126	145732128	.	-	0	ID=g41346.t1.start1;Parent=g41346.t1;
OX031010.1_Pollenia_amentaria_genome_assembly,_chromosome:_5	AUGUSTUS	mRNA	145731703	145731921	0.6	-	.	ID=g41346.t2;Parent=g41346;
OX031010.1_Pollenia_amentaria_genome_assembly,_chromosome:_5	AUGUSTUS	stop_codon	145731703	145731705	.	-	0	ID=g41346.t2.stop1;Parent=g41346.t2;
OX031010.1_Pollenia_amentaria_genome_assembly,_chromosome:_5	AUGUSTUS	CDS	145731703	145731921	0.6	-	0	ID=g41346.t2.CDS1;Parent=g41346.t2;
OX031010.1_Pollenia_amentaria_genome_assembly,_chromosome:_5	AUGUSTUS	exon	145731703	145731921	.	-	.	ID=g41346.t2.exon1;Parent=g41346.t2;
OX031010.1_Pollenia_amentaria_genome_assembly,_chromosome:_5	AUGUSTUS	start_codon	145731919	145731921	.	-	0	ID=g41346.t2.start1;Parent=g41346.t2;
OX031010.1_Pollenia_amentaria_genome_assembly,_chromosome:_5	AUGUSTUS	gene	145732046	145732435	.	-	.	ID=g41347;
OX031010.1_Pollenia_amentaria_genome_assembly,_chromosome:_5	AUGUSTUS	mRNA	145732046	145732435	0.6	-	.	ID=g41347.t1;Parent=g41347;
OX031010.1_Pollenia_amentaria_genome_assembly,_chromosome:_5	AUGUSTUS	stop_codon	145732046	145732048	.	-	0	ID=g41347.t1.stop1;Parent=g41347.t1;
OX031010.1_Pollenia_amentaria_genome_assembly,_chromosome:_5	AUGUSTUS	CDS	145732046	145732435	0.6	-	0	ID=g41347.t1.CDS1;Parent=g41347.t1;
OX031010.1_Pollenia_amentaria_genome_assembly,_chromosome:_5	AUGUSTUS	exon	145732046	145732435	.	-	.	ID=g41347.t1.exon1;Parent=g41347.t1;
OX031010.1_Pollenia_amentaria_genome_assembly,_chromosome:_5	AUGUSTUS	start_codon	145732433	145732435	.	-	0	ID=g41347.t1.start1;Parent=g41347.t1;
OX031010.1_Pollenia_amentaria_genome_assembly,_chromosome:_5	AUGUSTUS	gene	145732583	145734358	.	-	.	ID=g41348;
OX031010.1_Pollenia_amentaria_genome_assembly,_chromosome:_5	AUGUSTUS	mRNA	145733573	145734358	0.74	-	.	ID=g41348.t1;Parent=g41348;
OX031010.1_Pollenia_amentaria_genome_assembly,_chromosome:_5	AUGUSTUS	stop_codon	145733573	145733575	.	-	0	ID=g41348.t1.stop1;Parent=g41348.t1;
OX031010.1_Pollenia_amentaria_genome_assembly,_chromosome:_5	AUGUSTUS	CDS	145733573	145734358	0.74	-	0	ID=g41348.t1.CDS1;Parent=g41348.t1;
OX031010.1_Pollenia_amentaria_genome_assembly,_chromosome:_5	AUGUSTUS	exon	145733573	145734358	.	-	.	ID=g41348.t1.exon1;Parent=g41348.t1;
OX031010.1_Pollenia_amentaria_genome_assembly,_chromosome:_5	AUGUSTUS	start_codon	145734356	145734358	.	-	0	ID=g41348.t1.start1;Parent=g41348.t1;
OX031010.1_Pollenia_amentaria_genome_assembly,_chromosome:_5	AUGUSTUS	mRNA	145732583	145733824	0.49	-	.	ID=g41348.t2;Parent=g41348;
OX031010.1_Pollenia_amentaria_genome_assembly,_chromosome:_5	AUGUSTUS	stop_codon	145732583	145732585	.	-	0	ID=g41348.t2.stop1;Parent=g41348.t2;
OX031010.1_Pollenia_amentaria_genome_assembly,_chromosome:_5	AUGUSTUS	CDS	145732583	145732927	0.74	-	0	ID=g41348.t2.CDS1;Parent=g41348.t2;
OX031010.1_Pollenia_amentaria_genome_assembly,_chromosome:_5	AUGUSTUS	exon	145732583	145732927	.	-	.	ID=g41348.t2.exon1;Parent=g41348.t2;
OX031010.1_Pollenia_amentaria_genome_assembly,_chromosome:_5	AUGUSTUS	intron	145732928	145733581	0.54	-	.	ID=g41348.t2.intron1;Parent=g41348.t2;
OX031010.1_Pollenia_amentaria_genome_assembly,_chromosome:_5	AUGUSTUS	CDS	145733582	145733824	0.49	-	0	ID=g41348.t2.CDS2;Parent=g41348.t2;
OX031010.1_Pollenia_amentaria_genome_assembly,_chromosome:_5	AUGUSTUS	exon	145733582	145733824	.	-	.	ID=g41348.t2.exon2;Parent=g41348.t2;
OX031010.1_Pollenia_amentaria_genome_assembly,_chromosome:_5	AUGUSTUS	start_codon	145733822	145733824	.	-	0	ID=g41348.t2.start1;Parent=g41348.t2;
OX031010.1_Pollenia_amentaria_genome_assembly,_chromosome:_5	AUGUSTUS	gene	145734252	145735000	.	-	.	ID=g41349;
OX031010.1_Pollenia_amentaria_genome_assembly,_chromosome:_5	AUGUSTUS	mRNA	145734252	145735000	0.89	-	.	ID=g41349.t1;Parent=g41349;
OX031010.1_Pollenia_amentaria_genome_assembly,_chromosome:_5	AUGUSTUS	stop_codon	145734252	145734254	.	-	0	ID=g41349.t1.stop1;Parent=g41349.t1;
OX031010.1_Pollenia_amentaria_genome_assembly,_chromosome:_5	AUGUSTUS	CDS	145734252	145734341	0.89	-	0	ID=g41349.t1.CDS1;Parent=g41349.t1;
OX031010.1_Pollenia_amentaria_genome_assembly,_chromosome:_5	AUGUSTUS	exon	145734252	145734341	.	-	.	ID=g41349.t1.exon1;Parent=g41349.t1;
OX031010.1_Pollenia_amentaria_genome_assembly,_chromosome:_5	AUGUSTUS	intron	145734342	145734889	0.89	-	.	ID=g41349.t1.intron1;Parent=g41349.t1;
OX031010.1_Pollenia_amentaria_genome_assembly,_chromosome:_5	AUGUSTUS	CDS	145734890	145735000	1	-	0	ID=g41349.t1.CDS2;Parent=g41349.t1;
OX031010.1_Pollenia_amentaria_genome_assembly,_chromosome:_5	AUGUSTUS	exon	145734890	145735000	.	-	.	ID=g41349.t1.exon2;Parent=g41349.t1;
OX031010.1_Pollenia_amentaria_genome_assembly,_chromosome:_5	AUGUSTUS	start_codon	145734998	145735000	.	-	0	ID=g41349.t1.start1;Parent=g41349.t1;
OX031010.1_Pollenia_amentaria_genome_assembly,_chromosome:_5	AUGUSTUS	mRNA	145734636	145735000	0.76	-	.	ID=g41349.t2;Parent=g41349;
OX031010.1_Pollenia_amentaria_genome_assembly,_chromosome:_5	AUGUSTUS	stop_codon	145734636	145734638	.	-	0	ID=g41349.t2.stop1;Parent=g41349.t2;
OX031010.1_Pollenia_amentaria_genome_assembly,_chromosome:_5	AUGUSTUS	CDS	145734636	145734833	0.76	-	0	ID=g41349.t2.CDS1;Parent=g41349.t2;
OX031010.1_Pollenia_amentaria_genome_assembly,_chromosome:_5	AUGUSTUS	exon	145734636	145734833	.	-	.	ID=g41349.t2.exon1;Parent=g41349.t2;
OX031010.1_Pollenia_amentaria_genome_assembly,_chromosome:_5	AUGUSTUS	intron	145734834	145734889	0.76	-	.	ID=g41349.t2.intron1;Parent=g41349.t2;
OX031010.1_Pollenia_amentaria_genome_assembly,_chromosome:_5	AUGUSTUS	CDS	145734890	145735000	1	-	0	ID=g41349.t2.CDS2;Parent=g41349.t2;
OX031010.1_Pollenia_amentaria_genome_assembly,_chromosome:_5	AUGUSTUS	exon	145734890	145735000	.	-	.	ID=g41349.t2.exon2;Parent=g41349.t2;
OX031010.1_Pollenia_amentaria_genome_assembly,_chromosome:_5	AUGUSTUS	start_codon	145734998	145735000	.	-	0	ID=g41349.t2.start1;Parent=g41349.t2;
OX031010.1_Pollenia_amentaria_genome_assembly,_chromosome:_5	AUGUSTUS	gene	145743043	145743372	.	-	.	ID=g41350;
OX031010.1_Pollenia_amentaria_genome_assembly,_chromosome:_5	AUGUSTUS	mRNA	145743043	145743372	0.92	-	.	ID=g41350.t1;Parent=g41350;
OX031010.1_Pollenia_amentaria_genome_assembly,_chromosome:_5	AUGUSTUS	stop_codon	145743043	145743045	.	-	0	ID=g41350.t1.stop1;Parent=g41350.t1;
OX031010.1_Pollenia_amentaria_genome_assembly,_chromosome:_5	AUGUSTUS	CDS	145743043	145743372	0.92	-	0	ID=g41350.t1.CDS1;Parent=g41350.t1;
OX031010.1_Pollenia_amentaria_genome_assembly,_chromosome:_5	AUGUSTUS	exon	145743043	145743372	.	-	.	ID=g41350.t1.exon1;Parent=g41350.t1;
OX031010.1_Pollenia_amentaria_genome_assembly,_chromosome:_5	AUGUSTUS	start_codon	145743370	145743372	.	-	0	ID=g41350.t1.start1;Parent=g41350.t1;
OX031010.1_Pollenia_amentaria_genome_assembly,_chromosome:_5	AUGUSTUS	gene	145752416	145752745	.	-	.	ID=g41351;
OX031010.1_Pollenia_amentaria_genome_assembly,_chromosome:_5	AUGUSTUS	mRNA	145752416	145752745	0.94	-	.	ID=g41351.t1;Parent=g41351;
OX031010.1_Pollenia_amentaria_genome_assembly,_chromosome:_5	AUGUSTUS	stop_codon	145752416	145752418	.	-	0	ID=g41351.t1.stop1;Parent=g41351.t1;
OX031010.1_Pollenia_amentaria_genome_assembly,_chromosome:_5	AUGUSTUS	CDS	145752416	145752745	0.94	-	0	ID=g41351.t1.CDS1;Parent=g41351.t1;
OX031010.1_Pollenia_amentaria_genome_assembly,_chromosome:_5	AUGUSTUS	exon	145752416	145752745	.	-	.	ID=g41351.t1.exon1;Parent=g41351.t1;
OX031010.1_Pollenia_amentaria_genome_assembly,_chromosome:_5	AUGUSTUS	start_codon	145752743	145752745	.	-	0	ID=g41351.t1.start1;Parent=g41351.t1;
OX031010.1_Pollenia_amentaria_genome_assembly,_chromosome:_5	AUGUSTUS	gene	145758409	145758738	.	-	.	ID=g41352;
OX031010.1_Pollenia_amentaria_genome_assembly,_chromosome:_5	AUGUSTUS	mRNA	145758409	145758738	0.9	-	.	ID=g41352.t1;Parent=g41352;
OX031010.1_Pollenia_amentaria_genome_assembly,_chromosome:_5	AUGUSTUS	stop_codon	145758409	145758411	.	-	0	ID=g41352.t1.stop1;Parent=g41352.t1;
OX031010.1_Pollenia_amentaria_genome_assembly,_chromosome:_5	AUGUSTUS	CDS	145758409	145758738	0.9	-	0	ID=g41352.t1.CDS1;Parent=g41352.t1;
OX031010.1_Pollenia_amentaria_genome_assembly,_chromosome:_5	AUGUSTUS	exon	145758409	145758738	.	-	.	ID=g41352.t1.exon1;Parent=g41352.t1;
OX031010.1_Pollenia_amentaria_genome_assembly,_chromosome:_5	AUGUSTUS	start_codon	145758736	145758738	.	-	0	ID=g41352.t1.start1;Parent=g41352.t1;
OX031010.1_Pollenia_amentaria_genome_assembly,_chromosome:_5	AUGUSTUS	gene	145765707	145766036	.	-	.	ID=g41353;
OX031010.1_Pollenia_amentaria_genome_assembly,_chromosome:_5	AUGUSTUS	mRNA	145765707	145766036	0.92	-	.	ID=g41353.t1;Parent=g41353;
OX031010.1_Pollenia_amentaria_genome_assembly,_chromosome:_5	AUGUSTUS	stop_codon	145765707	145765709	.	-	0	ID=g41353.t1.stop1;Parent=g41353.t1;
OX031010.1_Pollenia_amentaria_genome_assembly,_chromosome:_5	AUGUSTUS	CDS	145765707	145766036	0.92	-	0	ID=g41353.t1.CDS1;Parent=g41353.t1;
OX031010.1_Pollenia_amentaria_genome_assembly,_chromosome:_5	AUGUSTUS	exon	145765707	145766036	.	-	.	ID=g41353.t1.exon1;Parent=g41353.t1;
OX031010.1_Pollenia_amentaria_genome_assembly,_chromosome:_5	AUGUSTUS	start_codon	145766034	145766036	.	-	0	ID=g41353.t1.start1;Parent=g41353.t1;
OX031010.1_Pollenia_amentaria_genome_assembly,_chromosome:_5	AUGUSTUS	gene	145836007	145837017	.	-	.	ID=g41354;
OX031010.1_Pollenia_amentaria_genome_assembly,_chromosome:_5	AUGUSTUS	mRNA	145836007	145837017	0.93	-	.	ID=g41354.t1;Parent=g41354;
OX031010.1_Pollenia_amentaria_genome_assembly,_chromosome:_5	AUGUSTUS	stop_codon	145836007	145836009	.	-	0	ID=g41354.t1.stop1;Parent=g41354.t1;
OX031010.1_Pollenia_amentaria_genome_assembly,_chromosome:_5	AUGUSTUS	CDS	145836007	145837017	0.93	-	0	ID=g41354.t1.CDS1;Parent=g41354.t1;
OX031010.1_Pollenia_amentaria_genome_assembly,_chromosome:_5	AUGUSTUS	exon	145836007	145837017	.	-	.	ID=g41354.t1.exon1;Parent=g41354.t1;
OX031010.1_Pollenia_amentaria_genome_assembly,_chromosome:_5	AUGUSTUS	start_codon	145837015	145837017	.	-	0	ID=g41354.t1.start1;Parent=g41354.t1;
OX031010.1_Pollenia_amentaria_genome_assembly,_chromosome:_5	AUGUSTUS	gene	145837068	145841152	.	-	.	ID=g41355;
OX031010.1_Pollenia_amentaria_genome_assembly,_chromosome:_5	AUGUSTUS	mRNA	145837068	145841152	0.45	-	.	ID=g41355.t1;Parent=g41355;
OX031010.1_Pollenia_amentaria_genome_assembly,_chromosome:_5	AUGUSTUS	stop_codon	145837068	145837070	.	-	0	ID=g41355.t1.stop1;Parent=g41355.t1;
OX031010.1_Pollenia_amentaria_genome_assembly,_chromosome:_5	AUGUSTUS	CDS	145837068	145837084	0.72	-	2	ID=g41355.t1.CDS1;Parent=g41355.t1;
OX031010.1_Pollenia_amentaria_genome_assembly,_chromosome:_5	AUGUSTUS	exon	145837068	145837084	.	-	.	ID=g41355.t1.exon1;Parent=g41355.t1;
OX031010.1_Pollenia_amentaria_genome_assembly,_chromosome:_5	AUGUSTUS	intron	145837085	145838967	0.72	-	.	ID=g41355.t1.intron1;Parent=g41355.t1;
OX031010.1_Pollenia_amentaria_genome_assembly,_chromosome:_5	AUGUSTUS	CDS	145838968	145839843	0.64	-	2	ID=g41355.t1.CDS2;Parent=g41355.t1;
OX031010.1_Pollenia_amentaria_genome_assembly,_chromosome:_5	AUGUSTUS	exon	145838968	145839843	.	-	.	ID=g41355.t1.exon2;Parent=g41355.t1;
OX031010.1_Pollenia_amentaria_genome_assembly,_chromosome:_5	AUGUSTUS	intron	145839844	145840749	0.64	-	.	ID=g41355.t1.intron2;Parent=g41355.t1;
OX031010.1_Pollenia_amentaria_genome_assembly,_chromosome:_5	AUGUSTUS	CDS	145840750	145841152	0.91	-	0	ID=g41355.t1.CDS3;Parent=g41355.t1;
OX031010.1_Pollenia_amentaria_genome_assembly,_chromosome:_5	AUGUSTUS	exon	145840750	145841152	.	-	.	ID=g41355.t1.exon3;Parent=g41355.t1;
OX031010.1_Pollenia_amentaria_genome_assembly,_chromosome:_5	AUGUSTUS	start_codon	145841150	145841152	.	-	0	ID=g41355.t1.start1;Parent=g41355.t1;
OX031010.1_Pollenia_amentaria_genome_assembly,_chromosome:_5	AUGUSTUS	gene	145996697	145998295	.	+	.	ID=g41356;
OX031010.1_Pollenia_amentaria_genome_assembly,_chromosome:_5	AUGUSTUS	mRNA	145996697	145998295	1	+	.	ID=g41356.t1;Parent=g41356;
OX031010.1_Pollenia_amentaria_genome_assembly,_chromosome:_5	AUGUSTUS	start_codon	145996697	145996699	.	+	0	ID=g41356.t1.start1;Parent=g41356.t1;
OX031010.1_Pollenia_amentaria_genome_assembly,_chromosome:_5	AUGUSTUS	CDS	145996697	145998295	1	+	0	ID=g41356.t1.CDS1;Parent=g41356.t1;
OX031010.1_Pollenia_amentaria_genome_assembly,_chromosome:_5	AUGUSTUS	exon	145996697	145998295	.	+	.	ID=g41356.t1.exon1;Parent=g41356.t1;
OX031010.1_Pollenia_amentaria_genome_assembly,_chromosome:_5	AUGUSTUS	stop_codon	145998293	145998295	.	+	0	ID=g41356.t1.stop1;Parent=g41356.t1;
OX031010.1_Pollenia_amentaria_genome_assembly,_chromosome:_5	AUGUSTUS	mRNA	145996697	145998295	0.42	+	.	ID=g41356.t2;Parent=g41356;
OX031010.1_Pollenia_amentaria_genome_assembly,_chromosome:_5	AUGUSTUS	start_codon	145996697	145996699	.	+	0	ID=g41356.t2.start1;Parent=g41356.t2;
OX031010.1_Pollenia_amentaria_genome_assembly,_chromosome:_5	AUGUSTUS	CDS	145996697	145997481	0.42	+	0	ID=g41356.t2.CDS1;Parent=g41356.t2;
OX031010.1_Pollenia_amentaria_genome_assembly,_chromosome:_5	AUGUSTUS	exon	145996697	145997481	.	+	.	ID=g41356.t2.exon1;Parent=g41356.t2;
OX031010.1_Pollenia_amentaria_genome_assembly,_chromosome:_5	AUGUSTUS	intron	145997482	145997982	0.42	+	.	ID=g41356.t2.intron1;Parent=g41356.t2;
OX031010.1_Pollenia_amentaria_genome_assembly,_chromosome:_5	AUGUSTUS	CDS	145997983	145998295	0.45	+	1	ID=g41356.t2.CDS2;Parent=g41356.t2;
OX031010.1_Pollenia_amentaria_genome_assembly,_chromosome:_5	AUGUSTUS	exon	145997983	145998295	.	+	.	ID=g41356.t2.exon2;Parent=g41356.t2;
OX031010.1_Pollenia_amentaria_genome_assembly,_chromosome:_5	AUGUSTUS	stop_codon	145998293	145998295	.	+	0	ID=g41356.t2.stop1;Parent=g41356.t2;
OX031010.1_Pollenia_amentaria_genome_assembly,_chromosome:_5	AUGUSTUS	gene	145998388	146001582	.	+	.	ID=g41357;
OX031010.1_Pollenia_amentaria_genome_assembly,_chromosome:_5	AUGUSTUS	mRNA	145998388	146001582	0.49	+	.	ID=g41357.t1;Parent=g41357;
OX031010.1_Pollenia_amentaria_genome_assembly,_chromosome:_5	AUGUSTUS	start_codon	145998388	145998390	.	+	0	ID=g41357.t1.start1;Parent=g41357.t1;
OX031010.1_Pollenia_amentaria_genome_assembly,_chromosome:_5	AUGUSTUS	CDS	145998388	145998994	1	+	0	ID=g41357.t1.CDS1;Parent=g41357.t1;
OX031010.1_Pollenia_amentaria_genome_assembly,_chromosome:_5	AUGUSTUS	exon	145998388	145998994	.	+	.	ID=g41357.t1.exon1;Parent=g41357.t1;
OX031010.1_Pollenia_amentaria_genome_assembly,_chromosome:_5	AUGUSTUS	intron	145998995	146000251	0.52	+	.	ID=g41357.t1.intron1;Parent=g41357.t1;
OX031010.1_Pollenia_amentaria_genome_assembly,_chromosome:_5	AUGUSTUS	CDS	146000252	146000587	0.52	+	2	ID=g41357.t1.CDS2;Parent=g41357.t1;
OX031010.1_Pollenia_amentaria_genome_assembly,_chromosome:_5	AUGUSTUS	exon	146000252	146000587	.	+	.	ID=g41357.t1.exon2;Parent=g41357.t1;
OX031010.1_Pollenia_amentaria_genome_assembly,_chromosome:_5	AUGUSTUS	intron	146000588	146001256	0.88	+	.	ID=g41357.t1.intron2;Parent=g41357.t1;
OX031010.1_Pollenia_amentaria_genome_assembly,_chromosome:_5	AUGUSTUS	CDS	146001257	146001582	0.92	+	2	ID=g41357.t1.CDS3;Parent=g41357.t1;
OX031010.1_Pollenia_amentaria_genome_assembly,_chromosome:_5	AUGUSTUS	exon	146001257	146001582	.	+	.	ID=g41357.t1.exon3;Parent=g41357.t1;
OX031010.1_Pollenia_amentaria_genome_assembly,_chromosome:_5	AUGUSTUS	stop_codon	146001580	146001582	.	+	0	ID=g41357.t1.stop1;Parent=g41357.t1;
OX031010.1_Pollenia_amentaria_genome_assembly,_chromosome:_5	AUGUSTUS	gene	146059835	146060459	.	-	.	ID=g41358;
OX031010.1_Pollenia_amentaria_genome_assembly,_chromosome:_5	AUGUSTUS	mRNA	146059835	146060459	0.57	-	.	ID=g41358.t1;Parent=g41358;
OX031010.1_Pollenia_amentaria_genome_assembly,_chromosome:_5	AUGUSTUS	stop_codon	146059835	146059837	.	-	0	ID=g41358.t1.stop1;Parent=g41358.t1;
OX031010.1_Pollenia_amentaria_genome_assembly,_chromosome:_5	AUGUSTUS	CDS	146059835	146060226	0.58	-	2	ID=g41358.t1.CDS1;Parent=g41358.t1;
OX031010.1_Pollenia_amentaria_genome_assembly,_chromosome:_5	AUGUSTUS	exon	146059835	146060226	.	-	.	ID=g41358.t1.exon1;Parent=g41358.t1;
OX031010.1_Pollenia_amentaria_genome_assembly,_chromosome:_5	AUGUSTUS	intron	146060227	146060401	0.57	-	.	ID=g41358.t1.intron1;Parent=g41358.t1;
OX031010.1_Pollenia_amentaria_genome_assembly,_chromosome:_5	AUGUSTUS	CDS	146060402	146060459	0.58	-	0	ID=g41358.t1.CDS2;Parent=g41358.t1;
OX031010.1_Pollenia_amentaria_genome_assembly,_chromosome:_5	AUGUSTUS	exon	146060402	146060459	.	-	.	ID=g41358.t1.exon2;Parent=g41358.t1;
OX031010.1_Pollenia_amentaria_genome_assembly,_chromosome:_5	AUGUSTUS	start_codon	146060457	146060459	.	-	0	ID=g41358.t1.start1;Parent=g41358.t1;
OX031010.1_Pollenia_amentaria_genome_assembly,_chromosome:_5	AUGUSTUS	gene	146059835	146061167	.	-	.	ID=g41359;
OX031010.1_Pollenia_amentaria_genome_assembly,_chromosome:_5	AUGUSTUS	mRNA	146059835	146061167	0.98	-	.	ID=g41359.t1;Parent=g41359;
OX031010.1_Pollenia_amentaria_genome_assembly,_chromosome:_5	AUGUSTUS	stop_codon	146059835	146059837	.	-	0	ID=g41359.t1.stop1;Parent=g41359.t1;
OX031010.1_Pollenia_amentaria_genome_assembly,_chromosome:_5	AUGUSTUS	CDS	146059835	146060263	0.99	-	0	ID=g41359.t1.CDS1;Parent=g41359.t1;
OX031010.1_Pollenia_amentaria_genome_assembly,_chromosome:_5	AUGUSTUS	exon	146059835	146060263	.	-	.	ID=g41359.t1.exon1;Parent=g41359.t1;
OX031010.1_Pollenia_amentaria_genome_assembly,_chromosome:_5	AUGUSTUS	intron	146060264	146061056	0.98	-	.	ID=g41359.t1.intron1;Parent=g41359.t1;
OX031010.1_Pollenia_amentaria_genome_assembly,_chromosome:_5	AUGUSTUS	CDS	146061057	146061167	0.99	-	0	ID=g41359.t1.CDS2;Parent=g41359.t1;
OX031010.1_Pollenia_amentaria_genome_assembly,_chromosome:_5	AUGUSTUS	exon	146061057	146061167	.	-	.	ID=g41359.t1.exon2;Parent=g41359.t1;
OX031010.1_Pollenia_amentaria_genome_assembly,_chromosome:_5	AUGUSTUS	start_codon	146061165	146061167	.	-	0	ID=g41359.t1.start1;Parent=g41359.t1;
OX031010.1_Pollenia_amentaria_genome_assembly,_chromosome:_5	AUGUSTUS	gene	146148667	146149182	.	-	.	ID=g41360;
OX031010.1_Pollenia_amentaria_genome_assembly,_chromosome:_5	AUGUSTUS	mRNA	146148667	146149182	1	-	.	ID=g41360.t1;Parent=g41360;
OX031010.1_Pollenia_amentaria_genome_assembly,_chromosome:_5	AUGUSTUS	stop_codon	146148667	146148669	.	-	0	ID=g41360.t1.stop1;Parent=g41360.t1;
OX031010.1_Pollenia_amentaria_genome_assembly,_chromosome:_5	AUGUSTUS	CDS	146148667	146149182	1	-	0	ID=g41360.t1.CDS1;Parent=g41360.t1;
OX031010.1_Pollenia_amentaria_genome_assembly,_chromosome:_5	AUGUSTUS	exon	146148667	146149182	.	-	.	ID=g41360.t1.exon1;Parent=g41360.t1;
OX031010.1_Pollenia_amentaria_genome_assembly,_chromosome:_5	AUGUSTUS	start_codon	146149180	146149182	.	-	0	ID=g41360.t1.start1;Parent=g41360.t1;
OX031010.1_Pollenia_amentaria_genome_assembly,_chromosome:_5	AUGUSTUS	gene	146196959	146198406	.	-	.	ID=g41361;
OX031010.1_Pollenia_amentaria_genome_assembly,_chromosome:_5	AUGUSTUS	mRNA	146196959	146198406	0.55	-	.	ID=g41361.t1;Parent=g41361;
OX031010.1_Pollenia_amentaria_genome_assembly,_chromosome:_5	AUGUSTUS	stop_codon	146196959	146196961	.	-	0	ID=g41361.t1.stop1;Parent=g41361.t1;
OX031010.1_Pollenia_amentaria_genome_assembly,_chromosome:_5	AUGUSTUS	CDS	146196959	146197503	0.67	-	2	ID=g41361.t1.CDS1;Parent=g41361.t1;
OX031010.1_Pollenia_amentaria_genome_assembly,_chromosome:_5	AUGUSTUS	exon	146196959	146197503	.	-	.	ID=g41361.t1.exon1;Parent=g41361.t1;
OX031010.1_Pollenia_amentaria_genome_assembly,_chromosome:_5	AUGUSTUS	intron	146197504	146197685	0.55	-	.	ID=g41361.t1.intron1;Parent=g41361.t1;
OX031010.1_Pollenia_amentaria_genome_assembly,_chromosome:_5	AUGUSTUS	CDS	146197686	146198406	0.59	-	0	ID=g41361.t1.CDS2;Parent=g41361.t1;
OX031010.1_Pollenia_amentaria_genome_assembly,_chromosome:_5	AUGUSTUS	exon	146197686	146198406	.	-	.	ID=g41361.t1.exon2;Parent=g41361.t1;
OX031010.1_Pollenia_amentaria_genome_assembly,_chromosome:_5	AUGUSTUS	start_codon	146198404	146198406	.	-	0	ID=g41361.t1.start1;Parent=g41361.t1;
OX031010.1_Pollenia_amentaria_genome_assembly,_chromosome:_5	AUGUSTUS	gene	146217716	146218015	.	-	.	ID=g41362;
OX031010.1_Pollenia_amentaria_genome_assembly,_chromosome:_5	AUGUSTUS	mRNA	146217716	146218015	0.31	-	.	ID=g41362.t1;Parent=g41362;
OX031010.1_Pollenia_amentaria_genome_assembly,_chromosome:_5	AUGUSTUS	stop_codon	146217716	146217718	.	-	0	ID=g41362.t1.stop1;Parent=g41362.t1;
OX031010.1_Pollenia_amentaria_genome_assembly,_chromosome:_5	AUGUSTUS	CDS	146217716	146218015	0.31	-	0	ID=g41362.t1.CDS1;Parent=g41362.t1;
OX031010.1_Pollenia_amentaria_genome_assembly,_chromosome:_5	AUGUSTUS	exon	146217716	146218015	.	-	.	ID=g41362.t1.exon1;Parent=g41362.t1;
OX031010.1_Pollenia_amentaria_genome_assembly,_chromosome:_5	AUGUSTUS	start_codon	146218013	146218015	.	-	0	ID=g41362.t1.start1;Parent=g41362.t1;
OX031010.1_Pollenia_amentaria_genome_assembly,_chromosome:_5	AUGUSTUS	gene	146217716	146219322	.	-	.	ID=g41363;
OX031010.1_Pollenia_amentaria_genome_assembly,_chromosome:_5	AUGUSTUS	mRNA	146217716	146219322	0.38	-	.	ID=g41363.t1;Parent=g41363;
OX031010.1_Pollenia_amentaria_genome_assembly,_chromosome:_5	AUGUSTUS	stop_codon	146217716	146217718	.	-	0	ID=g41363.t1.stop1;Parent=g41363.t1;
OX031010.1_Pollenia_amentaria_genome_assembly,_chromosome:_5	AUGUSTUS	CDS	146217716	146218134	0.64	-	2	ID=g41363.t1.CDS1;Parent=g41363.t1;
OX031010.1_Pollenia_amentaria_genome_assembly,_chromosome:_5	AUGUSTUS	exon	146217716	146218134	.	-	.	ID=g41363.t1.exon1;Parent=g41363.t1;
OX031010.1_Pollenia_amentaria_genome_assembly,_chromosome:_5	AUGUSTUS	intron	146218135	146219267	0.38	-	.	ID=g41363.t1.intron1;Parent=g41363.t1;
OX031010.1_Pollenia_amentaria_genome_assembly,_chromosome:_5	AUGUSTUS	CDS	146219268	146219322	0.38	-	0	ID=g41363.t1.CDS2;Parent=g41363.t1;
OX031010.1_Pollenia_amentaria_genome_assembly,_chromosome:_5	AUGUSTUS	exon	146219268	146219322	.	-	.	ID=g41363.t1.exon2;Parent=g41363.t1;
OX031010.1_Pollenia_amentaria_genome_assembly,_chromosome:_5	AUGUSTUS	start_codon	146219320	146219322	.	-	0	ID=g41363.t1.start1;Parent=g41363.t1;
OX031010.1_Pollenia_amentaria_genome_assembly,_chromosome:_5	AUGUSTUS	gene	146219464	146219727	.	-	.	ID=g41364;
OX031010.1_Pollenia_amentaria_genome_assembly,_chromosome:_5	AUGUSTUS	mRNA	146219464	146219727	0.43	-	.	ID=g41364.t1;Parent=g41364;
OX031010.1_Pollenia_amentaria_genome_assembly,_chromosome:_5	AUGUSTUS	stop_codon	146219464	146219466	.	-	0	ID=g41364.t1.stop1;Parent=g41364.t1;
OX031010.1_Pollenia_amentaria_genome_assembly,_chromosome:_5	AUGUSTUS	CDS	146219464	146219727	0.43	-	0	ID=g41364.t1.CDS1;Parent=g41364.t1;
OX031010.1_Pollenia_amentaria_genome_assembly,_chromosome:_5	AUGUSTUS	exon	146219464	146219727	.	-	.	ID=g41364.t1.exon1;Parent=g41364.t1;
OX031010.1_Pollenia_amentaria_genome_assembly,_chromosome:_5	AUGUSTUS	start_codon	146219725	146219727	.	-	0	ID=g41364.t1.start1;Parent=g41364.t1;
OX031010.1_Pollenia_amentaria_genome_assembly,_chromosome:_5	AUGUSTUS	gene	146220028	146220654	.	+	.	ID=g41365;
OX031010.1_Pollenia_amentaria_genome_assembly,_chromosome:_5	AUGUSTUS	mRNA	146220028	146220654	1	+	.	ID=g41365.t1;Parent=g41365;
OX031010.1_Pollenia_amentaria_genome_assembly,_chromosome:_5	AUGUSTUS	start_codon	146220028	146220030	.	+	0	ID=g41365.t1.start1;Parent=g41365.t1;
OX031010.1_Pollenia_amentaria_genome_assembly,_chromosome:_5	AUGUSTUS	CDS	146220028	146220654	1	+	0	ID=g41365.t1.CDS1;Parent=g41365.t1;
OX031010.1_Pollenia_amentaria_genome_assembly,_chromosome:_5	AUGUSTUS	exon	146220028	146220654	.	+	.	ID=g41365.t1.exon1;Parent=g41365.t1;
OX031010.1_Pollenia_amentaria_genome_assembly,_chromosome:_5	AUGUSTUS	stop_codon	146220652	146220654	.	+	0	ID=g41365.t1.stop1;Parent=g41365.t1;
OX031010.1_Pollenia_amentaria_genome_assembly,_chromosome:_5	AUGUSTUS	gene	146220747	146222426	.	+	.	ID=g41366;
OX031010.1_Pollenia_amentaria_genome_assembly,_chromosome:_5	AUGUSTUS	mRNA	146220747	146222426	0.74	+	.	ID=g41366.t1;Parent=g41366;
OX031010.1_Pollenia_amentaria_genome_assembly,_chromosome:_5	AUGUSTUS	start_codon	146220747	146220749	.	+	0	ID=g41366.t1.start1;Parent=g41366.t1;
OX031010.1_Pollenia_amentaria_genome_assembly,_chromosome:_5	AUGUSTUS	CDS	146220747	146222426	0.74	+	0	ID=g41366.t1.CDS1;Parent=g41366.t1;
OX031010.1_Pollenia_amentaria_genome_assembly,_chromosome:_5	AUGUSTUS	exon	146220747	146222426	.	+	.	ID=g41366.t1.exon1;Parent=g41366.t1;
OX031010.1_Pollenia_amentaria_genome_assembly,_chromosome:_5	AUGUSTUS	stop_codon	146222424	146222426	.	+	0	ID=g41366.t1.stop1;Parent=g41366.t1;
OX031010.1_Pollenia_amentaria_genome_assembly,_chromosome:_5	AUGUSTUS	gene	146410644	146412086	.	+	.	ID=g41367;
OX031010.1_Pollenia_amentaria_genome_assembly,_chromosome:_5	AUGUSTUS	mRNA	146410644	146412086	0.99	+	.	ID=g41367.t1;Parent=g41367;
OX031010.1_Pollenia_amentaria_genome_assembly,_chromosome:_5	AUGUSTUS	start_codon	146410644	146410646	.	+	0	ID=g41367.t1.start1;Parent=g41367.t1;
OX031010.1_Pollenia_amentaria_genome_assembly,_chromosome:_5	AUGUSTUS	CDS	146410644	146412086	0.99	+	0	ID=g41367.t1.CDS1;Parent=g41367.t1;
OX031010.1_Pollenia_amentaria_genome_assembly,_chromosome:_5	AUGUSTUS	exon	146410644	146412086	.	+	.	ID=g41367.t1.exon1;Parent=g41367.t1;
OX031010.1_Pollenia_amentaria_genome_assembly,_chromosome:_5	AUGUSTUS	stop_codon	146412084	146412086	.	+	0	ID=g41367.t1.stop1;Parent=g41367.t1;
OX031010.1_Pollenia_amentaria_genome_assembly,_chromosome:_5	AUGUSTUS	gene	146412359	146415157	.	+	.	ID=g41368;
OX031010.1_Pollenia_amentaria_genome_assembly,_chromosome:_5	AUGUSTUS	mRNA	146412359	146415157	1	+	.	ID=g41368.t1;Parent=g41368;
OX031010.1_Pollenia_amentaria_genome_assembly,_chromosome:_5	AUGUSTUS	start_codon	146412359	146412361	.	+	0	ID=g41368.t1.start1;Parent=g41368.t1;
OX031010.1_Pollenia_amentaria_genome_assembly,_chromosome:_5	AUGUSTUS	CDS	146412359	146415157	1	+	0	ID=g41368.t1.CDS1;Parent=g41368.t1;
OX031010.1_Pollenia_amentaria_genome_assembly,_chromosome:_5	AUGUSTUS	exon	146412359	146415157	.	+	.	ID=g41368.t1.exon1;Parent=g41368.t1;
OX031010.1_Pollenia_amentaria_genome_assembly,_chromosome:_5	AUGUSTUS	stop_codon	146415155	146415157	.	+	0	ID=g41368.t1.stop1;Parent=g41368.t1;
OX031010.1_Pollenia_amentaria_genome_assembly,_chromosome:_5	AUGUSTUS	gene	146415736	146416572	.	+	.	ID=g41369;
OX031010.1_Pollenia_amentaria_genome_assembly,_chromosome:_5	AUGUSTUS	mRNA	146415736	146416572	1	+	.	ID=g41369.t1;Parent=g41369;
OX031010.1_Pollenia_amentaria_genome_assembly,_chromosome:_5	AUGUSTUS	start_codon	146415736	146415738	.	+	0	ID=g41369.t1.start1;Parent=g41369.t1;
OX031010.1_Pollenia_amentaria_genome_assembly,_chromosome:_5	AUGUSTUS	CDS	146415736	146416572	1	+	0	ID=g41369.t1.CDS1;Parent=g41369.t1;
OX031010.1_Pollenia_amentaria_genome_assembly,_chromosome:_5	AUGUSTUS	exon	146415736	146416572	.	+	.	ID=g41369.t1.exon1;Parent=g41369.t1;
OX031010.1_Pollenia_amentaria_genome_assembly,_chromosome:_5	AUGUSTUS	stop_codon	146416570	146416572	.	+	0	ID=g41369.t1.stop1;Parent=g41369.t1;
OX031010.1_Pollenia_amentaria_genome_assembly,_chromosome:_5	AUGUSTUS	gene	146504275	146505909	.	-	.	ID=g41370;
OX031010.1_Pollenia_amentaria_genome_assembly,_chromosome:_5	AUGUSTUS	mRNA	146504275	146505909	1	-	.	ID=g41370.t1;Parent=g41370;
OX031010.1_Pollenia_amentaria_genome_assembly,_chromosome:_5	AUGUSTUS	stop_codon	146504275	146504277	.	-	0	ID=g41370.t1.stop1;Parent=g41370.t1;
OX031010.1_Pollenia_amentaria_genome_assembly,_chromosome:_5	AUGUSTUS	CDS	146504275	146505909	1	-	0	ID=g41370.t1.CDS1;Parent=g41370.t1;
OX031010.1_Pollenia_amentaria_genome_assembly,_chromosome:_5	AUGUSTUS	exon	146504275	146505909	.	-	.	ID=g41370.t1.exon1;Parent=g41370.t1;
OX031010.1_Pollenia_amentaria_genome_assembly,_chromosome:_5	AUGUSTUS	start_codon	146505907	146505909	.	-	0	ID=g41370.t1.start1;Parent=g41370.t1;
OX031010.1_Pollenia_amentaria_genome_assembly,_chromosome:_5	AUGUSTUS	gene	146599493	146600638	.	+	.	ID=g41371;
OX031010.1_Pollenia_amentaria_genome_assembly,_chromosome:_5	AUGUSTUS	mRNA	146599493	146600638	0.34	+	.	ID=g41371.t1;Parent=g41371;
OX031010.1_Pollenia_amentaria_genome_assembly,_chromosome:_5	AUGUSTUS	start_codon	146599493	146599495	.	+	0	ID=g41371.t1.start1;Parent=g41371.t1;
OX031010.1_Pollenia_amentaria_genome_assembly,_chromosome:_5	AUGUSTUS	CDS	146599493	146599951	0.93	+	0	ID=g41371.t1.CDS1;Parent=g41371.t1;
OX031010.1_Pollenia_amentaria_genome_assembly,_chromosome:_5	AUGUSTUS	exon	146599493	146599951	.	+	.	ID=g41371.t1.exon1;Parent=g41371.t1;
OX031010.1_Pollenia_amentaria_genome_assembly,_chromosome:_5	AUGUSTUS	intron	146599952	146600105	0.93	+	.	ID=g41371.t1.intron1;Parent=g41371.t1;
OX031010.1_Pollenia_amentaria_genome_assembly,_chromosome:_5	AUGUSTUS	CDS	146600106	146600424	0.51	+	0	ID=g41371.t1.CDS2;Parent=g41371.t1;
OX031010.1_Pollenia_amentaria_genome_assembly,_chromosome:_5	AUGUSTUS	exon	146600106	146600424	.	+	.	ID=g41371.t1.exon2;Parent=g41371.t1;
OX031010.1_Pollenia_amentaria_genome_assembly,_chromosome:_5	AUGUSTUS	intron	146600425	146600510	0.39	+	.	ID=g41371.t1.intron2;Parent=g41371.t1;
OX031010.1_Pollenia_amentaria_genome_assembly,_chromosome:_5	AUGUSTUS	CDS	146600511	146600638	0.49	+	2	ID=g41371.t1.CDS3;Parent=g41371.t1;
OX031010.1_Pollenia_amentaria_genome_assembly,_chromosome:_5	AUGUSTUS	exon	146600511	146600638	.	+	.	ID=g41371.t1.exon3;Parent=g41371.t1;
OX031010.1_Pollenia_amentaria_genome_assembly,_chromosome:_5	AUGUSTUS	stop_codon	146600636	146600638	.	+	0	ID=g41371.t1.stop1;Parent=g41371.t1;
OX031010.1_Pollenia_amentaria_genome_assembly,_chromosome:_5	AUGUSTUS	gene	146604125	146606165	.	+	.	ID=g41372;
OX031010.1_Pollenia_amentaria_genome_assembly,_chromosome:_5	AUGUSTUS	mRNA	146604125	146606165	0.73	+	.	ID=g41372.t1;Parent=g41372;
OX031010.1_Pollenia_amentaria_genome_assembly,_chromosome:_5	AUGUSTUS	start_codon	146604125	146604127	.	+	0	ID=g41372.t1.start1;Parent=g41372.t1;
OX031010.1_Pollenia_amentaria_genome_assembly,_chromosome:_5	AUGUSTUS	CDS	146604125	146604257	1	+	0	ID=g41372.t1.CDS1;Parent=g41372.t1;
OX031010.1_Pollenia_amentaria_genome_assembly,_chromosome:_5	AUGUSTUS	exon	146604125	146604257	.	+	.	ID=g41372.t1.exon1;Parent=g41372.t1;
OX031010.1_Pollenia_amentaria_genome_assembly,_chromosome:_5	AUGUSTUS	intron	146604258	146604948	0.91	+	.	ID=g41372.t1.intron1;Parent=g41372.t1;
OX031010.1_Pollenia_amentaria_genome_assembly,_chromosome:_5	AUGUSTUS	CDS	146604949	146605443	0.74	+	2	ID=g41372.t1.CDS2;Parent=g41372.t1;
OX031010.1_Pollenia_amentaria_genome_assembly,_chromosome:_5	AUGUSTUS	exon	146604949	146605443	.	+	.	ID=g41372.t1.exon2;Parent=g41372.t1;
OX031010.1_Pollenia_amentaria_genome_assembly,_chromosome:_5	AUGUSTUS	intron	146605444	146605653	0.74	+	.	ID=g41372.t1.intron2;Parent=g41372.t1;
OX031010.1_Pollenia_amentaria_genome_assembly,_chromosome:_5	AUGUSTUS	CDS	146605654	146606165	0.92	+	2	ID=g41372.t1.CDS3;Parent=g41372.t1;
OX031010.1_Pollenia_amentaria_genome_assembly,_chromosome:_5	AUGUSTUS	exon	146605654	146606165	.	+	.	ID=g41372.t1.exon3;Parent=g41372.t1;
OX031010.1_Pollenia_amentaria_genome_assembly,_chromosome:_5	AUGUSTUS	stop_codon	146606163	146606165	.	+	0	ID=g41372.t1.stop1;Parent=g41372.t1;
OX031010.1_Pollenia_amentaria_genome_assembly,_chromosome:_5	AUGUSTUS	gene	146807470	146812803	.	-	.	ID=g41373;
OX031010.1_Pollenia_amentaria_genome_assembly,_chromosome:_5	AUGUSTUS	mRNA	146807470	146812803	0.05	-	.	ID=g41373.t1;Parent=g41373;
OX031010.1_Pollenia_amentaria_genome_assembly,_chromosome:_5	AUGUSTUS	stop_codon	146807470	146807472	.	-	0	ID=g41373.t1.stop1;Parent=g41373.t1;
OX031010.1_Pollenia_amentaria_genome_assembly,_chromosome:_5	AUGUSTUS	CDS	146807470	146809528	0.11	-	1	ID=g41373.t1.CDS1;Parent=g41373.t1;
OX031010.1_Pollenia_amentaria_genome_assembly,_chromosome:_5	AUGUSTUS	exon	146807470	146809528	.	-	.	ID=g41373.t1.exon1;Parent=g41373.t1;
OX031010.1_Pollenia_amentaria_genome_assembly,_chromosome:_5	AUGUSTUS	intron	146809529	146810527	0.17	-	.	ID=g41373.t1.intron1;Parent=g41373.t1;
OX031010.1_Pollenia_amentaria_genome_assembly,_chromosome:_5	AUGUSTUS	CDS	146810528	146812803	0.16	-	0	ID=g41373.t1.CDS2;Parent=g41373.t1;
OX031010.1_Pollenia_amentaria_genome_assembly,_chromosome:_5	AUGUSTUS	exon	146810528	146812803	.	-	.	ID=g41373.t1.exon2;Parent=g41373.t1;
OX031010.1_Pollenia_amentaria_genome_assembly,_chromosome:_5	AUGUSTUS	start_codon	146812801	146812803	.	-	0	ID=g41373.t1.start1;Parent=g41373.t1;
OX031010.1_Pollenia_amentaria_genome_assembly,_chromosome:_5	AUGUSTUS	gene	146835734	146836081	.	-	.	ID=g41374;
OX031010.1_Pollenia_amentaria_genome_assembly,_chromosome:_5	AUGUSTUS	mRNA	146835734	146836081	1	-	.	ID=g41374.t1;Parent=g41374;
OX031010.1_Pollenia_amentaria_genome_assembly,_chromosome:_5	AUGUSTUS	stop_codon	146835734	146835736	.	-	0	ID=g41374.t1.stop1;Parent=g41374.t1;
OX031010.1_Pollenia_amentaria_genome_assembly,_chromosome:_5	AUGUSTUS	CDS	146835734	146836081	1	-	0	ID=g41374.t1.CDS1;Parent=g41374.t1;
OX031010.1_Pollenia_amentaria_genome_assembly,_chromosome:_5	AUGUSTUS	exon	146835734	146836081	.	-	.	ID=g41374.t1.exon1;Parent=g41374.t1;
OX031010.1_Pollenia_amentaria_genome_assembly,_chromosome:_5	AUGUSTUS	start_codon	146836079	146836081	.	-	0	ID=g41374.t1.start1;Parent=g41374.t1;
OX031010.1_Pollenia_amentaria_genome_assembly,_chromosome:_5	AUGUSTUS	gene	146865323	146868130	.	+	.	ID=g41375;
OX031010.1_Pollenia_amentaria_genome_assembly,_chromosome:_5	AUGUSTUS	mRNA	146865323	146868130	1	+	.	ID=g41375.t1;Parent=g41375;
OX031010.1_Pollenia_amentaria_genome_assembly,_chromosome:_5	AUGUSTUS	start_codon	146865323	146865325	.	+	0	ID=g41375.t1.start1;Parent=g41375.t1;
OX031010.1_Pollenia_amentaria_genome_assembly,_chromosome:_5	AUGUSTUS	CDS	146865323	146866300	1	+	0	ID=g41375.t1.CDS1;Parent=g41375.t1;
OX031010.1_Pollenia_amentaria_genome_assembly,_chromosome:_5	AUGUSTUS	exon	146865323	146866300	.	+	.	ID=g41375.t1.exon1;Parent=g41375.t1;
OX031010.1_Pollenia_amentaria_genome_assembly,_chromosome:_5	AUGUSTUS	intron	146866301	146866723	1	+	.	ID=g41375.t1.intron1;Parent=g41375.t1;
OX031010.1_Pollenia_amentaria_genome_assembly,_chromosome:_5	AUGUSTUS	CDS	146866724	146868130	1	+	0	ID=g41375.t1.CDS2;Parent=g41375.t1;
OX031010.1_Pollenia_amentaria_genome_assembly,_chromosome:_5	AUGUSTUS	exon	146866724	146868130	.	+	.	ID=g41375.t1.exon2;Parent=g41375.t1;
OX031010.1_Pollenia_amentaria_genome_assembly,_chromosome:_5	AUGUSTUS	stop_codon	146868128	146868130	.	+	0	ID=g41375.t1.stop1;Parent=g41375.t1;
OX031010.1_Pollenia_amentaria_genome_assembly,_chromosome:_5	AUGUSTUS	gene	146879265	146881607	.	-	.	ID=g41376;
OX031010.1_Pollenia_amentaria_genome_assembly,_chromosome:_5	AUGUSTUS	mRNA	146880890	146881607	0.76	-	.	ID=g41376.t1;Parent=g41376;
OX031010.1_Pollenia_amentaria_genome_assembly,_chromosome:_5	AUGUSTUS	stop_codon	146880890	146880892	.	-	0	ID=g41376.t1.stop1;Parent=g41376.t1;
OX031010.1_Pollenia_amentaria_genome_assembly,_chromosome:_5	AUGUSTUS	CDS	146880890	146881014	0.76	-	2	ID=g41376.t1.CDS1;Parent=g41376.t1;
OX031010.1_Pollenia_amentaria_genome_assembly,_chromosome:_5	AUGUSTUS	exon	146880890	146881014	.	-	.	ID=g41376.t1.exon1;Parent=g41376.t1;
OX031010.1_Pollenia_amentaria_genome_assembly,_chromosome:_5	AUGUSTUS	intron	146881015	146881066	0.76	-	.	ID=g41376.t1.intron1;Parent=g41376.t1;
OX031010.1_Pollenia_amentaria_genome_assembly,_chromosome:_5	AUGUSTUS	CDS	146881067	146881607	0.79	-	0	ID=g41376.t1.CDS2;Parent=g41376.t1;
OX031010.1_Pollenia_amentaria_genome_assembly,_chromosome:_5	AUGUSTUS	exon	146881067	146881607	.	-	.	ID=g41376.t1.exon2;Parent=g41376.t1;
OX031010.1_Pollenia_amentaria_genome_assembly,_chromosome:_5	AUGUSTUS	start_codon	146881605	146881607	.	-	0	ID=g41376.t1.start1;Parent=g41376.t1;
OX031010.1_Pollenia_amentaria_genome_assembly,_chromosome:_5	AUGUSTUS	mRNA	146879265	146881607	0.45	-	.	ID=g41376.t2;Parent=g41376;
OX031010.1_Pollenia_amentaria_genome_assembly,_chromosome:_5	AUGUSTUS	stop_codon	146879265	146879267	.	-	0	ID=g41376.t2.stop1;Parent=g41376.t2;
OX031010.1_Pollenia_amentaria_genome_assembly,_chromosome:_5	AUGUSTUS	CDS	146879265	146881607	0.45	-	0	ID=g41376.t2.CDS1;Parent=g41376.t2;
OX031010.1_Pollenia_amentaria_genome_assembly,_chromosome:_5	AUGUSTUS	exon	146879265	146881607	.	-	.	ID=g41376.t2.exon1;Parent=g41376.t2;
OX031010.1_Pollenia_amentaria_genome_assembly,_chromosome:_5	AUGUSTUS	start_codon	146881605	146881607	.	-	0	ID=g41376.t2.start1;Parent=g41376.t2;
OX031010.1_Pollenia_amentaria_genome_assembly,_chromosome:_5	AUGUSTUS	gene	146883924	146885036	.	+	.	ID=g41377;
OX031010.1_Pollenia_amentaria_genome_assembly,_chromosome:_5	AUGUSTUS	mRNA	146883924	146885036	1	+	.	ID=g41377.t1;Parent=g41377;
OX031010.1_Pollenia_amentaria_genome_assembly,_chromosome:_5	AUGUSTUS	start_codon	146883924	146883926	.	+	0	ID=g41377.t1.start1;Parent=g41377.t1;
OX031010.1_Pollenia_amentaria_genome_assembly,_chromosome:_5	AUGUSTUS	CDS	146883924	146885036	1	+	0	ID=g41377.t1.CDS1;Parent=g41377.t1;
OX031010.1_Pollenia_amentaria_genome_assembly,_chromosome:_5	AUGUSTUS	exon	146883924	146885036	.	+	.	ID=g41377.t1.exon1;Parent=g41377.t1;
OX031010.1_Pollenia_amentaria_genome_assembly,_chromosome:_5	AUGUSTUS	stop_codon	146885034	146885036	.	+	0	ID=g41377.t1.stop1;Parent=g41377.t1;
OX031010.1_Pollenia_amentaria_genome_assembly,_chromosome:_5	AUGUSTUS	gene	146894715	146895890	.	-	.	ID=g41378;
OX031010.1_Pollenia_amentaria_genome_assembly,_chromosome:_5	AUGUSTUS	mRNA	146894715	146895890	1	-	.	ID=g41378.t1;Parent=g41378;
OX031010.1_Pollenia_amentaria_genome_assembly,_chromosome:_5	AUGUSTUS	stop_codon	146894715	146894717	.	-	0	ID=g41378.t1.stop1;Parent=g41378.t1;
OX031010.1_Pollenia_amentaria_genome_assembly,_chromosome:_5	AUGUSTUS	CDS	146894715	146895890	1	-	0	ID=g41378.t1.CDS1;Parent=g41378.t1;
OX031010.1_Pollenia_amentaria_genome_assembly,_chromosome:_5	AUGUSTUS	exon	146894715	146895890	.	-	.	ID=g41378.t1.exon1;Parent=g41378.t1;
OX031010.1_Pollenia_amentaria_genome_assembly,_chromosome:_5	AUGUSTUS	start_codon	146895888	146895890	.	-	0	ID=g41378.t1.start1;Parent=g41378.t1;
OX031010.1_Pollenia_amentaria_genome_assembly,_chromosome:_5	AUGUSTUS	gene	146901992	146919694	.	-	.	ID=g41379;
OX031010.1_Pollenia_amentaria_genome_assembly,_chromosome:_5	AUGUSTUS	mRNA	146901992	146919694	0.74	-	.	ID=g41379.t1;Parent=g41379;
OX031010.1_Pollenia_amentaria_genome_assembly,_chromosome:_5	AUGUSTUS	stop_codon	146901992	146901994	.	-	0	ID=g41379.t1.stop1;Parent=g41379.t1;
OX031010.1_Pollenia_amentaria_genome_assembly,_chromosome:_5	AUGUSTUS	CDS	146901992	146902147	0.74	-	0	ID=g41379.t1.CDS1;Parent=g41379.t1;
OX031010.1_Pollenia_amentaria_genome_assembly,_chromosome:_5	AUGUSTUS	exon	146901992	146902147	.	-	.	ID=g41379.t1.exon1;Parent=g41379.t1;
OX031010.1_Pollenia_amentaria_genome_assembly,_chromosome:_5	AUGUSTUS	intron	146902148	146902224	1	-	.	ID=g41379.t1.intron1;Parent=g41379.t1;
OX031010.1_Pollenia_amentaria_genome_assembly,_chromosome:_5	AUGUSTUS	CDS	146902225	146902296	1	-	0	ID=g41379.t1.CDS2;Parent=g41379.t1;
OX031010.1_Pollenia_amentaria_genome_assembly,_chromosome:_5	AUGUSTUS	exon	146902225	146902296	.	-	.	ID=g41379.t1.exon2;Parent=g41379.t1;
OX031010.1_Pollenia_amentaria_genome_assembly,_chromosome:_5	AUGUSTUS	intron	146902297	146902682	1	-	.	ID=g41379.t1.intron2;Parent=g41379.t1;
OX031010.1_Pollenia_amentaria_genome_assembly,_chromosome:_5	AUGUSTUS	CDS	146902683	146906720	1	-	0	ID=g41379.t1.CDS3;Parent=g41379.t1;
OX031010.1_Pollenia_amentaria_genome_assembly,_chromosome:_5	AUGUSTUS	exon	146902683	146906720	.	-	.	ID=g41379.t1.exon3;Parent=g41379.t1;
OX031010.1_Pollenia_amentaria_genome_assembly,_chromosome:_5	AUGUSTUS	intron	146906721	146918349	1	-	.	ID=g41379.t1.intron3;Parent=g41379.t1;
OX031010.1_Pollenia_amentaria_genome_assembly,_chromosome:_5	AUGUSTUS	CDS	146918350	146918556	1	-	0	ID=g41379.t1.CDS4;Parent=g41379.t1;
OX031010.1_Pollenia_amentaria_genome_assembly,_chromosome:_5	AUGUSTUS	exon	146918350	146918556	.	-	.	ID=g41379.t1.exon4;Parent=g41379.t1;
OX031010.1_Pollenia_amentaria_genome_assembly,_chromosome:_5	AUGUSTUS	intron	146918557	146919020	1	-	.	ID=g41379.t1.intron4;Parent=g41379.t1;
OX031010.1_Pollenia_amentaria_genome_assembly,_chromosome:_5	AUGUSTUS	CDS	146919021	146919205	1	-	2	ID=g41379.t1.CDS5;Parent=g41379.t1;
OX031010.1_Pollenia_amentaria_genome_assembly,_chromosome:_5	AUGUSTUS	exon	146919021	146919205	.	-	.	ID=g41379.t1.exon5;Parent=g41379.t1;
OX031010.1_Pollenia_amentaria_genome_assembly,_chromosome:_5	AUGUSTUS	intron	146919206	146919269	1	-	.	ID=g41379.t1.intron5;Parent=g41379.t1;
OX031010.1_Pollenia_amentaria_genome_assembly,_chromosome:_5	AUGUSTUS	CDS	146919270	146919366	1	-	0	ID=g41379.t1.CDS6;Parent=g41379.t1;
OX031010.1_Pollenia_amentaria_genome_assembly,_chromosome:_5	AUGUSTUS	exon	146919270	146919366	.	-	.	ID=g41379.t1.exon6;Parent=g41379.t1;
OX031010.1_Pollenia_amentaria_genome_assembly,_chromosome:_5	AUGUSTUS	intron	146919367	146919610	1	-	.	ID=g41379.t1.intron6;Parent=g41379.t1;
OX031010.1_Pollenia_amentaria_genome_assembly,_chromosome:_5	AUGUSTUS	CDS	146919611	146919694	1	-	0	ID=g41379.t1.CDS7;Parent=g41379.t1;
OX031010.1_Pollenia_amentaria_genome_assembly,_chromosome:_5	AUGUSTUS	exon	146919611	146919694	.	-	.	ID=g41379.t1.exon7;Parent=g41379.t1;
OX031010.1_Pollenia_amentaria_genome_assembly,_chromosome:_5	AUGUSTUS	start_codon	146919692	146919694	.	-	0	ID=g41379.t1.start1;Parent=g41379.t1;
OX031010.1_Pollenia_amentaria_genome_assembly,_chromosome:_5	AUGUSTUS	gene	146922861	146944073	.	+	.	ID=g41380;
OX031010.1_Pollenia_amentaria_genome_assembly,_chromosome:_5	AUGUSTUS	mRNA	146922861	146944073	1	+	.	ID=g41380.t1;Parent=g41380;
OX031010.1_Pollenia_amentaria_genome_assembly,_chromosome:_5	AUGUSTUS	start_codon	146922861	146922863	.	+	0	ID=g41380.t1.start1;Parent=g41380.t1;
OX031010.1_Pollenia_amentaria_genome_assembly,_chromosome:_5	AUGUSTUS	CDS	146922861	146923900	1	+	0	ID=g41380.t1.CDS1;Parent=g41380.t1;
OX031010.1_Pollenia_amentaria_genome_assembly,_chromosome:_5	AUGUSTUS	exon	146922861	146923900	.	+	.	ID=g41380.t1.exon1;Parent=g41380.t1;
OX031010.1_Pollenia_amentaria_genome_assembly,_chromosome:_5	AUGUSTUS	intron	146923901	146924004	1	+	.	ID=g41380.t1.intron1;Parent=g41380.t1;
OX031010.1_Pollenia_amentaria_genome_assembly,_chromosome:_5	AUGUSTUS	CDS	146924005	146924130	1	+	1	ID=g41380.t1.CDS2;Parent=g41380.t1;
OX031010.1_Pollenia_amentaria_genome_assembly,_chromosome:_5	AUGUSTUS	exon	146924005	146924130	.	+	.	ID=g41380.t1.exon2;Parent=g41380.t1;
OX031010.1_Pollenia_amentaria_genome_assembly,_chromosome:_5	AUGUSTUS	intron	146924131	146926346	1	+	.	ID=g41380.t1.intron2;Parent=g41380.t1;
OX031010.1_Pollenia_amentaria_genome_assembly,_chromosome:_5	AUGUSTUS	CDS	146926347	146926769	1	+	1	ID=g41380.t1.CDS3;Parent=g41380.t1;
OX031010.1_Pollenia_amentaria_genome_assembly,_chromosome:_5	AUGUSTUS	exon	146926347	146926769	.	+	.	ID=g41380.t1.exon3;Parent=g41380.t1;
OX031010.1_Pollenia_amentaria_genome_assembly,_chromosome:_5	AUGUSTUS	intron	146926770	146926832	1	+	.	ID=g41380.t1.intron3;Parent=g41380.t1;
OX031010.1_Pollenia_amentaria_genome_assembly,_chromosome:_5	AUGUSTUS	CDS	146926833	146927050	1	+	1	ID=g41380.t1.CDS4;Parent=g41380.t1;
OX031010.1_Pollenia_amentaria_genome_assembly,_chromosome:_5	AUGUSTUS	exon	146926833	146927050	.	+	.	ID=g41380.t1.exon4;Parent=g41380.t1;
OX031010.1_Pollenia_amentaria_genome_assembly,_chromosome:_5	AUGUSTUS	intron	146927051	146927130	1	+	.	ID=g41380.t1.intron4;Parent=g41380.t1;
OX031010.1_Pollenia_amentaria_genome_assembly,_chromosome:_5	AUGUSTUS	CDS	146927131	146927357	1	+	2	ID=g41380.t1.CDS5;Parent=g41380.t1;
OX031010.1_Pollenia_amentaria_genome_assembly,_chromosome:_5	AUGUSTUS	exon	146927131	146927357	.	+	.	ID=g41380.t1.exon5;Parent=g41380.t1;
OX031010.1_Pollenia_amentaria_genome_assembly,_chromosome:_5	AUGUSTUS	intron	146927358	146927431	1	+	.	ID=g41380.t1.intron5;Parent=g41380.t1;
OX031010.1_Pollenia_amentaria_genome_assembly,_chromosome:_5	AUGUSTUS	CDS	146927432	146928449	1	+	0	ID=g41380.t1.CDS6;Parent=g41380.t1;
OX031010.1_Pollenia_amentaria_genome_assembly,_chromosome:_5	AUGUSTUS	exon	146927432	146928449	.	+	.	ID=g41380.t1.exon6;Parent=g41380.t1;
OX031010.1_Pollenia_amentaria_genome_assembly,_chromosome:_5	AUGUSTUS	intron	146928450	146929048	1	+	.	ID=g41380.t1.intron6;Parent=g41380.t1;
OX031010.1_Pollenia_amentaria_genome_assembly,_chromosome:_5	AUGUSTUS	CDS	146929049	146929622	1	+	2	ID=g41380.t1.CDS7;Parent=g41380.t1;
OX031010.1_Pollenia_amentaria_genome_assembly,_chromosome:_5	AUGUSTUS	exon	146929049	146929622	.	+	.	ID=g41380.t1.exon7;Parent=g41380.t1;
OX031010.1_Pollenia_amentaria_genome_assembly,_chromosome:_5	AUGUSTUS	intron	146929623	146929685	1	+	.	ID=g41380.t1.intron7;Parent=g41380.t1;
OX031010.1_Pollenia_amentaria_genome_assembly,_chromosome:_5	AUGUSTUS	CDS	146929686	146929836	1	+	1	ID=g41380.t1.CDS8;Parent=g41380.t1;
OX031010.1_Pollenia_amentaria_genome_assembly,_chromosome:_5	AUGUSTUS	exon	146929686	146929836	.	+	.	ID=g41380.t1.exon8;Parent=g41380.t1;
OX031010.1_Pollenia_amentaria_genome_assembly,_chromosome:_5	AUGUSTUS	intron	146929837	146929906	1	+	.	ID=g41380.t1.intron8;Parent=g41380.t1;
OX031010.1_Pollenia_amentaria_genome_assembly,_chromosome:_5	AUGUSTUS	CDS	146929907	146930083	1	+	0	ID=g41380.t1.CDS9;Parent=g41380.t1;
OX031010.1_Pollenia_amentaria_genome_assembly,_chromosome:_5	AUGUSTUS	exon	146929907	146930083	.	+	.	ID=g41380.t1.exon9;Parent=g41380.t1;
OX031010.1_Pollenia_amentaria_genome_assembly,_chromosome:_5	AUGUSTUS	intron	146930084	146930846	1	+	.	ID=g41380.t1.intron9;Parent=g41380.t1;
OX031010.1_Pollenia_amentaria_genome_assembly,_chromosome:_5	AUGUSTUS	CDS	146930847	146931138	1	+	0	ID=g41380.t1.CDS10;Parent=g41380.t1;
OX031010.1_Pollenia_amentaria_genome_assembly,_chromosome:_5	AUGUSTUS	exon	146930847	146931138	.	+	.	ID=g41380.t1.exon10;Parent=g41380.t1;
OX031010.1_Pollenia_amentaria_genome_assembly,_chromosome:_5	AUGUSTUS	intron	146931139	146941128	1	+	.	ID=g41380.t1.intron10;Parent=g41380.t1;
OX031010.1_Pollenia_amentaria_genome_assembly,_chromosome:_5	AUGUSTUS	CDS	146941129	146944073	1	+	2	ID=g41380.t1.CDS11;Parent=g41380.t1;
OX031010.1_Pollenia_amentaria_genome_assembly,_chromosome:_5	AUGUSTUS	exon	146941129	146944073	.	+	.	ID=g41380.t1.exon11;Parent=g41380.t1;
OX031010.1_Pollenia_amentaria_genome_assembly,_chromosome:_5	AUGUSTUS	stop_codon	146944071	146944073	.	+	0	ID=g41380.t1.stop1;Parent=g41380.t1;
OX031010.1_Pollenia_amentaria_genome_assembly,_chromosome:_5	AUGUSTUS	gene	146954433	146954883	.	-	.	ID=g41381;
OX031010.1_Pollenia_amentaria_genome_assembly,_chromosome:_5	AUGUSTUS	mRNA	146954433	146954883	1	-	.	ID=g41381.t1;Parent=g41381;
OX031010.1_Pollenia_amentaria_genome_assembly,_chromosome:_5	AUGUSTUS	stop_codon	146954433	146954435	.	-	0	ID=g41381.t1.stop1;Parent=g41381.t1;
OX031010.1_Pollenia_amentaria_genome_assembly,_chromosome:_5	AUGUSTUS	CDS	146954433	146954597	1	-	0	ID=g41381.t1.CDS1;Parent=g41381.t1;
OX031010.1_Pollenia_amentaria_genome_assembly,_chromosome:_5	AUGUSTUS	exon	146954433	146954597	.	-	.	ID=g41381.t1.exon1;Parent=g41381.t1;
OX031010.1_Pollenia_amentaria_genome_assembly,_chromosome:_5	AUGUSTUS	intron	146954598	146954671	1	-	.	ID=g41381.t1.intron1;Parent=g41381.t1;
OX031010.1_Pollenia_amentaria_genome_assembly,_chromosome:_5	AUGUSTUS	CDS	146954672	146954755	1	-	0	ID=g41381.t1.CDS2;Parent=g41381.t1;
OX031010.1_Pollenia_amentaria_genome_assembly,_chromosome:_5	AUGUSTUS	exon	146954672	146954755	.	-	.	ID=g41381.t1.exon2;Parent=g41381.t1;
OX031010.1_Pollenia_amentaria_genome_assembly,_chromosome:_5	AUGUSTUS	intron	146954756	146954811	1	-	.	ID=g41381.t1.intron2;Parent=g41381.t1;
OX031010.1_Pollenia_amentaria_genome_assembly,_chromosome:_5	AUGUSTUS	CDS	146954812	146954883	1	-	0	ID=g41381.t1.CDS3;Parent=g41381.t1;
OX031010.1_Pollenia_amentaria_genome_assembly,_chromosome:_5	AUGUSTUS	exon	146954812	146954883	.	-	.	ID=g41381.t1.exon3;Parent=g41381.t1;
OX031010.1_Pollenia_amentaria_genome_assembly,_chromosome:_5	AUGUSTUS	start_codon	146954881	146954883	.	-	0	ID=g41381.t1.start1;Parent=g41381.t1;
OX031010.1_Pollenia_amentaria_genome_assembly,_chromosome:_5	AUGUSTUS	gene	146968173	146969357	.	-	.	ID=g41382;
OX031010.1_Pollenia_amentaria_genome_assembly,_chromosome:_5	AUGUSTUS	mRNA	146968173	146969357	0.83	-	.	ID=g41382.t1;Parent=g41382;
OX031010.1_Pollenia_amentaria_genome_assembly,_chromosome:_5	AUGUSTUS	stop_codon	146968173	146968175	.	-	0	ID=g41382.t1.stop1;Parent=g41382.t1;
OX031010.1_Pollenia_amentaria_genome_assembly,_chromosome:_5	AUGUSTUS	CDS	146968173	146968992	1	-	1	ID=g41382.t1.CDS1;Parent=g41382.t1;
OX031010.1_Pollenia_amentaria_genome_assembly,_chromosome:_5	AUGUSTUS	exon	146968173	146968992	.	-	.	ID=g41382.t1.exon1;Parent=g41382.t1;
OX031010.1_Pollenia_amentaria_genome_assembly,_chromosome:_5	AUGUSTUS	intron	146968993	146969053	1	-	.	ID=g41382.t1.intron1;Parent=g41382.t1;
OX031010.1_Pollenia_amentaria_genome_assembly,_chromosome:_5	AUGUSTUS	CDS	146969054	146969223	1	-	0	ID=g41382.t1.CDS2;Parent=g41382.t1;
OX031010.1_Pollenia_amentaria_genome_assembly,_chromosome:_5	AUGUSTUS	exon	146969054	146969223	.	-	.	ID=g41382.t1.exon2;Parent=g41382.t1;
OX031010.1_Pollenia_amentaria_genome_assembly,_chromosome:_5	AUGUSTUS	intron	146969224	146969354	0.83	-	.	ID=g41382.t1.intron2;Parent=g41382.t1;
OX031010.1_Pollenia_amentaria_genome_assembly,_chromosome:_5	AUGUSTUS	CDS	146969355	146969357	0.83	-	0	ID=g41382.t1.CDS3;Parent=g41382.t1;
OX031010.1_Pollenia_amentaria_genome_assembly,_chromosome:_5	AUGUSTUS	exon	146969355	146969357	.	-	.	ID=g41382.t1.exon3;Parent=g41382.t1;
OX031010.1_Pollenia_amentaria_genome_assembly,_chromosome:_5	AUGUSTUS	start_codon	146969355	146969357	.	-	0	ID=g41382.t1.start1;Parent=g41382.t1;
OX031010.1_Pollenia_amentaria_genome_assembly,_chromosome:_5	AUGUSTUS	gene	146987936	146994434	.	+	.	ID=g41383;
OX031010.1_Pollenia_amentaria_genome_assembly,_chromosome:_5	AUGUSTUS	mRNA	146987936	146994434	1	+	.	ID=g41383.t1;Parent=g41383;
OX031010.1_Pollenia_amentaria_genome_assembly,_chromosome:_5	AUGUSTUS	start_codon	146987936	146987938	.	+	0	ID=g41383.t1.start1;Parent=g41383.t1;
OX031010.1_Pollenia_amentaria_genome_assembly,_chromosome:_5	AUGUSTUS	CDS	146987936	146988356	1	+	0	ID=g41383.t1.CDS1;Parent=g41383.t1;
OX031010.1_Pollenia_amentaria_genome_assembly,_chromosome:_5	AUGUSTUS	exon	146987936	146988356	.	+	.	ID=g41383.t1.exon1;Parent=g41383.t1;
OX031010.1_Pollenia_amentaria_genome_assembly,_chromosome:_5	AUGUSTUS	intron	146988357	146988483	1	+	.	ID=g41383.t1.intron1;Parent=g41383.t1;
OX031010.1_Pollenia_amentaria_genome_assembly,_chromosome:_5	AUGUSTUS	CDS	146988484	146988639	1	+	2	ID=g41383.t1.CDS2;Parent=g41383.t1;
OX031010.1_Pollenia_amentaria_genome_assembly,_chromosome:_5	AUGUSTUS	exon	146988484	146988639	.	+	.	ID=g41383.t1.exon2;Parent=g41383.t1;
OX031010.1_Pollenia_amentaria_genome_assembly,_chromosome:_5	AUGUSTUS	intron	146988640	146991507	1	+	.	ID=g41383.t1.intron2;Parent=g41383.t1;
OX031010.1_Pollenia_amentaria_genome_assembly,_chromosome:_5	AUGUSTUS	CDS	146991508	146993660	1	+	2	ID=g41383.t1.CDS3;Parent=g41383.t1;
OX031010.1_Pollenia_amentaria_genome_assembly,_chromosome:_5	AUGUSTUS	exon	146991508	146993660	.	+	.	ID=g41383.t1.exon3;Parent=g41383.t1;
OX031010.1_Pollenia_amentaria_genome_assembly,_chromosome:_5	AUGUSTUS	intron	146993661	146993735	1	+	.	ID=g41383.t1.intron3;Parent=g41383.t1;
OX031010.1_Pollenia_amentaria_genome_assembly,_chromosome:_5	AUGUSTUS	CDS	146993736	146994434	1	+	0	ID=g41383.t1.CDS4;Parent=g41383.t1;
OX031010.1_Pollenia_amentaria_genome_assembly,_chromosome:_5	AUGUSTUS	exon	146993736	146994434	.	+	.	ID=g41383.t1.exon4;Parent=g41383.t1;
OX031010.1_Pollenia_amentaria_genome_assembly,_chromosome:_5	AUGUSTUS	stop_codon	146994432	146994434	.	+	0	ID=g41383.t1.stop1;Parent=g41383.t1;
OX031010.1_Pollenia_amentaria_genome_assembly,_chromosome:_5	AUGUSTUS	gene	147021149	147021460	.	-	.	ID=g41384;
OX031010.1_Pollenia_amentaria_genome_assembly,_chromosome:_5	AUGUSTUS	mRNA	147021149	147021460	0.97	-	.	ID=g41384.t1;Parent=g41384;
OX031010.1_Pollenia_amentaria_genome_assembly,_chromosome:_5	AUGUSTUS	stop_codon	147021149	147021151	.	-	0	ID=g41384.t1.stop1;Parent=g41384.t1;
OX031010.1_Pollenia_amentaria_genome_assembly,_chromosome:_5	AUGUSTUS	CDS	147021149	147021247	0.97	-	0	ID=g41384.t1.CDS1;Parent=g41384.t1;
OX031010.1_Pollenia_amentaria_genome_assembly,_chromosome:_5	AUGUSTUS	exon	147021149	147021247	.	-	.	ID=g41384.t1.exon1;Parent=g41384.t1;
OX031010.1_Pollenia_amentaria_genome_assembly,_chromosome:_5	AUGUSTUS	intron	147021248	147021307	1	-	.	ID=g41384.t1.intron1;Parent=g41384.t1;
OX031010.1_Pollenia_amentaria_genome_assembly,_chromosome:_5	AUGUSTUS	CDS	147021308	147021460	1	-	0	ID=g41384.t1.CDS2;Parent=g41384.t1;
OX031010.1_Pollenia_amentaria_genome_assembly,_chromosome:_5	AUGUSTUS	exon	147021308	147021460	.	-	.	ID=g41384.t1.exon2;Parent=g41384.t1;
OX031010.1_Pollenia_amentaria_genome_assembly,_chromosome:_5	AUGUSTUS	start_codon	147021458	147021460	.	-	0	ID=g41384.t1.start1;Parent=g41384.t1;
OX031010.1_Pollenia_amentaria_genome_assembly,_chromosome:_5	AUGUSTUS	gene	147039502	147050906	.	-	.	ID=g41385;
OX031010.1_Pollenia_amentaria_genome_assembly,_chromosome:_5	AUGUSTUS	mRNA	147039502	147050906	1	-	.	ID=g41385.t1;Parent=g41385;
OX031010.1_Pollenia_amentaria_genome_assembly,_chromosome:_5	AUGUSTUS	stop_codon	147039502	147039504	.	-	0	ID=g41385.t1.stop1;Parent=g41385.t1;
OX031010.1_Pollenia_amentaria_genome_assembly,_chromosome:_5	AUGUSTUS	CDS	147039502	147045149	1	-	2	ID=g41385.t1.CDS1;Parent=g41385.t1;
OX031010.1_Pollenia_amentaria_genome_assembly,_chromosome:_5	AUGUSTUS	exon	147039502	147045149	.	-	.	ID=g41385.t1.exon1;Parent=g41385.t1;
OX031010.1_Pollenia_amentaria_genome_assembly,_chromosome:_5	AUGUSTUS	intron	147045150	147047134	1	-	.	ID=g41385.t1.intron1;Parent=g41385.t1;
OX031010.1_Pollenia_amentaria_genome_assembly,_chromosome:_5	AUGUSTUS	CDS	147047135	147047284	1	-	2	ID=g41385.t1.CDS2;Parent=g41385.t1;
OX031010.1_Pollenia_amentaria_genome_assembly,_chromosome:_5	AUGUSTUS	exon	147047135	147047284	.	-	.	ID=g41385.t1.exon2;Parent=g41385.t1;
OX031010.1_Pollenia_amentaria_genome_assembly,_chromosome:_5	AUGUSTUS	intron	147047285	147049492	1	-	.	ID=g41385.t1.intron2;Parent=g41385.t1;
OX031010.1_Pollenia_amentaria_genome_assembly,_chromosome:_5	AUGUSTUS	CDS	147049493	147050906	1	-	0	ID=g41385.t1.CDS3;Parent=g41385.t1;
OX031010.1_Pollenia_amentaria_genome_assembly,_chromosome:_5	AUGUSTUS	exon	147049493	147050906	.	-	.	ID=g41385.t1.exon3;Parent=g41385.t1;
OX031010.1_Pollenia_amentaria_genome_assembly,_chromosome:_5	AUGUSTUS	start_codon	147050904	147050906	.	-	0	ID=g41385.t1.start1;Parent=g41385.t1;
OX031010.1_Pollenia_amentaria_genome_assembly,_chromosome:_5	AUGUSTUS	gene	147059279	147075037	.	-	.	ID=g41386;
OX031010.1_Pollenia_amentaria_genome_assembly,_chromosome:_5	AUGUSTUS	mRNA	147059279	147075037	0.21	-	.	ID=g41386.t1;Parent=g41386;
OX031010.1_Pollenia_amentaria_genome_assembly,_chromosome:_5	AUGUSTUS	stop_codon	147059279	147059281	.	-	0	ID=g41386.t1.stop1;Parent=g41386.t1;
OX031010.1_Pollenia_amentaria_genome_assembly,_chromosome:_5	AUGUSTUS	CDS	147059279	147059341	0.89	-	0	ID=g41386.t1.CDS1;Parent=g41386.t1;
OX031010.1_Pollenia_amentaria_genome_assembly,_chromosome:_5	AUGUSTUS	exon	147059279	147059341	.	-	.	ID=g41386.t1.exon1;Parent=g41386.t1;
OX031010.1_Pollenia_amentaria_genome_assembly,_chromosome:_5	AUGUSTUS	intron	147059342	147059410	1	-	.	ID=g41386.t1.intron1;Parent=g41386.t1;
OX031010.1_Pollenia_amentaria_genome_assembly,_chromosome:_5	AUGUSTUS	CDS	147059411	147059893	0.96	-	0	ID=g41386.t1.CDS2;Parent=g41386.t1;
OX031010.1_Pollenia_amentaria_genome_assembly,_chromosome:_5	AUGUSTUS	exon	147059411	147059893	.	-	.	ID=g41386.t1.exon2;Parent=g41386.t1;
OX031010.1_Pollenia_amentaria_genome_assembly,_chromosome:_5	AUGUSTUS	intron	147059894	147059990	1	-	.	ID=g41386.t1.intron2;Parent=g41386.t1;
OX031010.1_Pollenia_amentaria_genome_assembly,_chromosome:_5	AUGUSTUS	CDS	147059991	147060092	0.73	-	0	ID=g41386.t1.CDS3;Parent=g41386.t1;
OX031010.1_Pollenia_amentaria_genome_assembly,_chromosome:_5	AUGUSTUS	exon	147059991	147060092	.	-	.	ID=g41386.t1.exon3;Parent=g41386.t1;
OX031010.1_Pollenia_amentaria_genome_assembly,_chromosome:_5	AUGUSTUS	intron	147060093	147060286	0.7	-	.	ID=g41386.t1.intron3;Parent=g41386.t1;
OX031010.1_Pollenia_amentaria_genome_assembly,_chromosome:_5	AUGUSTUS	CDS	147060287	147060595	0.62	-	0	ID=g41386.t1.CDS4;Parent=g41386.t1;
OX031010.1_Pollenia_amentaria_genome_assembly,_chromosome:_5	AUGUSTUS	exon	147060287	147060595	.	-	.	ID=g41386.t1.exon4;Parent=g41386.t1;
OX031010.1_Pollenia_amentaria_genome_assembly,_chromosome:_5	AUGUSTUS	intron	147060596	147075022	0.37	-	.	ID=g41386.t1.intron4;Parent=g41386.t1;
OX031010.1_Pollenia_amentaria_genome_assembly,_chromosome:_5	AUGUSTUS	CDS	147075023	147075037	0.99	-	0	ID=g41386.t1.CDS5;Parent=g41386.t1;
OX031010.1_Pollenia_amentaria_genome_assembly,_chromosome:_5	AUGUSTUS	exon	147075023	147075037	.	-	.	ID=g41386.t1.exon5;Parent=g41386.t1;
OX031010.1_Pollenia_amentaria_genome_assembly,_chromosome:_5	AUGUSTUS	start_codon	147075035	147075037	.	-	0	ID=g41386.t1.start1;Parent=g41386.t1;
OX031010.1_Pollenia_amentaria_genome_assembly,_chromosome:_5	AUGUSTUS	gene	147095996	147096906	.	+	.	ID=g41387;
OX031010.1_Pollenia_amentaria_genome_assembly,_chromosome:_5	AUGUSTUS	mRNA	147095996	147096906	1	+	.	ID=g41387.t1;Parent=g41387;
OX031010.1_Pollenia_amentaria_genome_assembly,_chromosome:_5	AUGUSTUS	start_codon	147095996	147095998	.	+	0	ID=g41387.t1.start1;Parent=g41387.t1;
OX031010.1_Pollenia_amentaria_genome_assembly,_chromosome:_5	AUGUSTUS	CDS	147095996	147096650	1	+	0	ID=g41387.t1.CDS1;Parent=g41387.t1;
OX031010.1_Pollenia_amentaria_genome_assembly,_chromosome:_5	AUGUSTUS	exon	147095996	147096650	.	+	.	ID=g41387.t1.exon1;Parent=g41387.t1;
OX031010.1_Pollenia_amentaria_genome_assembly,_chromosome:_5	AUGUSTUS	intron	147096651	147096706	1	+	.	ID=g41387.t1.intron1;Parent=g41387.t1;
OX031010.1_Pollenia_amentaria_genome_assembly,_chromosome:_5	AUGUSTUS	CDS	147096707	147096906	1	+	2	ID=g41387.t1.CDS2;Parent=g41387.t1;
OX031010.1_Pollenia_amentaria_genome_assembly,_chromosome:_5	AUGUSTUS	exon	147096707	147096906	.	+	.	ID=g41387.t1.exon2;Parent=g41387.t1;
OX031010.1_Pollenia_amentaria_genome_assembly,_chromosome:_5	AUGUSTUS	stop_codon	147096904	147096906	.	+	0	ID=g41387.t1.stop1;Parent=g41387.t1;
OX031010.1_Pollenia_amentaria_genome_assembly,_chromosome:_5	AUGUSTUS	gene	147102049	147104167	.	-	.	ID=g41388;
OX031010.1_Pollenia_amentaria_genome_assembly,_chromosome:_5	AUGUSTUS	mRNA	147102049	147104167	1	-	.	ID=g41388.t1;Parent=g41388;
OX031010.1_Pollenia_amentaria_genome_assembly,_chromosome:_5	AUGUSTUS	stop_codon	147102049	147102051	.	-	0	ID=g41388.t1.stop1;Parent=g41388.t1;
OX031010.1_Pollenia_amentaria_genome_assembly,_chromosome:_5	AUGUSTUS	CDS	147102049	147102201	1	-	0	ID=g41388.t1.CDS1;Parent=g41388.t1;
OX031010.1_Pollenia_amentaria_genome_assembly,_chromosome:_5	AUGUSTUS	exon	147102049	147102201	.	-	.	ID=g41388.t1.exon1;Parent=g41388.t1;
OX031010.1_Pollenia_amentaria_genome_assembly,_chromosome:_5	AUGUSTUS	intron	147102202	147103686	1	-	.	ID=g41388.t1.intron1;Parent=g41388.t1;
OX031010.1_Pollenia_amentaria_genome_assembly,_chromosome:_5	AUGUSTUS	CDS	147103687	147103989	1	-	0	ID=g41388.t1.CDS2;Parent=g41388.t1;
OX031010.1_Pollenia_amentaria_genome_assembly,_chromosome:_5	AUGUSTUS	exon	147103687	147103989	.	-	.	ID=g41388.t1.exon2;Parent=g41388.t1;
OX031010.1_Pollenia_amentaria_genome_assembly,_chromosome:_5	AUGUSTUS	intron	147103990	147104086	1	-	.	ID=g41388.t1.intron2;Parent=g41388.t1;
OX031010.1_Pollenia_amentaria_genome_assembly,_chromosome:_5	AUGUSTUS	CDS	147104087	147104167	1	-	0	ID=g41388.t1.CDS3;Parent=g41388.t1;
OX031010.1_Pollenia_amentaria_genome_assembly,_chromosome:_5	AUGUSTUS	exon	147104087	147104167	.	-	.	ID=g41388.t1.exon3;Parent=g41388.t1;
OX031010.1_Pollenia_amentaria_genome_assembly,_chromosome:_5	AUGUSTUS	start_codon	147104165	147104167	.	-	0	ID=g41388.t1.start1;Parent=g41388.t1;
OX031010.1_Pollenia_amentaria_genome_assembly,_chromosome:_5	AUGUSTUS	gene	147116346	147124055	.	-	.	ID=g41389;
OX031010.1_Pollenia_amentaria_genome_assembly,_chromosome:_5	AUGUSTUS	mRNA	147116346	147124055	0.99	-	.	ID=g41389.t1;Parent=g41389;
OX031010.1_Pollenia_amentaria_genome_assembly,_chromosome:_5	AUGUSTUS	stop_codon	147116346	147116348	.	-	0	ID=g41389.t1.stop1;Parent=g41389.t1;
OX031010.1_Pollenia_amentaria_genome_assembly,_chromosome:_5	AUGUSTUS	CDS	147116346	147116453	1	-	0	ID=g41389.t1.CDS1;Parent=g41389.t1;
OX031010.1_Pollenia_amentaria_genome_assembly,_chromosome:_5	AUGUSTUS	exon	147116346	147116453	.	-	.	ID=g41389.t1.exon1;Parent=g41389.t1;
OX031010.1_Pollenia_amentaria_genome_assembly,_chromosome:_5	AUGUSTUS	intron	147116454	147116525	1	-	.	ID=g41389.t1.intron1;Parent=g41389.t1;
OX031010.1_Pollenia_amentaria_genome_assembly,_chromosome:_5	AUGUSTUS	CDS	147116526	147116615	1	-	0	ID=g41389.t1.CDS2;Parent=g41389.t1;
OX031010.1_Pollenia_amentaria_genome_assembly,_chromosome:_5	AUGUSTUS	exon	147116526	147116615	.	-	.	ID=g41389.t1.exon2;Parent=g41389.t1;
OX031010.1_Pollenia_amentaria_genome_assembly,_chromosome:_5	AUGUSTUS	intron	147116616	147122498	1	-	.	ID=g41389.t1.intron2;Parent=g41389.t1;
OX031010.1_Pollenia_amentaria_genome_assembly,_chromosome:_5	AUGUSTUS	CDS	147122499	147122561	1	-	0	ID=g41389.t1.CDS3;Parent=g41389.t1;
OX031010.1_Pollenia_amentaria_genome_assembly,_chromosome:_5	AUGUSTUS	exon	147122499	147122561	.	-	.	ID=g41389.t1.exon3;Parent=g41389.t1;
OX031010.1_Pollenia_amentaria_genome_assembly,_chromosome:_5	AUGUSTUS	intron	147122562	147123044	1	-	.	ID=g41389.t1.intron3;Parent=g41389.t1;
OX031010.1_Pollenia_amentaria_genome_assembly,_chromosome:_5	AUGUSTUS	CDS	147123045	147124055	0.99	-	0	ID=g41389.t1.CDS4;Parent=g41389.t1;
OX031010.1_Pollenia_amentaria_genome_assembly,_chromosome:_5	AUGUSTUS	exon	147123045	147124055	.	-	.	ID=g41389.t1.exon4;Parent=g41389.t1;
OX031010.1_Pollenia_amentaria_genome_assembly,_chromosome:_5	AUGUSTUS	start_codon	147124053	147124055	.	-	0	ID=g41389.t1.start1;Parent=g41389.t1;
OX031010.1_Pollenia_amentaria_genome_assembly,_chromosome:_5	AUGUSTUS	gene	147154317	147156365	.	+	.	ID=g41390;
OX031010.1_Pollenia_amentaria_genome_assembly,_chromosome:_5	AUGUSTUS	mRNA	147154317	147156365	0.49	+	.	ID=g41390.t1;Parent=g41390;
OX031010.1_Pollenia_amentaria_genome_assembly,_chromosome:_5	AUGUSTUS	start_codon	147154317	147154319	.	+	0	ID=g41390.t1.start1;Parent=g41390.t1;
OX031010.1_Pollenia_amentaria_genome_assembly,_chromosome:_5	AUGUSTUS	CDS	147154317	147155315	0.49	+	0	ID=g41390.t1.CDS1;Parent=g41390.t1;
OX031010.1_Pollenia_amentaria_genome_assembly,_chromosome:_5	AUGUSTUS	exon	147154317	147155315	.	+	.	ID=g41390.t1.exon1;Parent=g41390.t1;
OX031010.1_Pollenia_amentaria_genome_assembly,_chromosome:_5	AUGUSTUS	intron	147155316	147155910	1	+	.	ID=g41390.t1.intron1;Parent=g41390.t1;
OX031010.1_Pollenia_amentaria_genome_assembly,_chromosome:_5	AUGUSTUS	CDS	147155911	147155973	1	+	0	ID=g41390.t1.CDS2;Parent=g41390.t1;
OX031010.1_Pollenia_amentaria_genome_assembly,_chromosome:_5	AUGUSTUS	exon	147155911	147155973	.	+	.	ID=g41390.t1.exon2;Parent=g41390.t1;
OX031010.1_Pollenia_amentaria_genome_assembly,_chromosome:_5	AUGUSTUS	intron	147155974	147156097	1	+	.	ID=g41390.t1.intron2;Parent=g41390.t1;
OX031010.1_Pollenia_amentaria_genome_assembly,_chromosome:_5	AUGUSTUS	CDS	147156098	147156187	1	+	0	ID=g41390.t1.CDS3;Parent=g41390.t1;
OX031010.1_Pollenia_amentaria_genome_assembly,_chromosome:_5	AUGUSTUS	exon	147156098	147156187	.	+	.	ID=g41390.t1.exon3;Parent=g41390.t1;
OX031010.1_Pollenia_amentaria_genome_assembly,_chromosome:_5	AUGUSTUS	intron	147156188	147156254	1	+	.	ID=g41390.t1.intron3;Parent=g41390.t1;
OX031010.1_Pollenia_amentaria_genome_assembly,_chromosome:_5	AUGUSTUS	CDS	147156255	147156365	1	+	0	ID=g41390.t1.CDS4;Parent=g41390.t1;
OX031010.1_Pollenia_amentaria_genome_assembly,_chromosome:_5	AUGUSTUS	exon	147156255	147156365	.	+	.	ID=g41390.t1.exon4;Parent=g41390.t1;
OX031010.1_Pollenia_amentaria_genome_assembly,_chromosome:_5	AUGUSTUS	stop_codon	147156363	147156365	.	+	0	ID=g41390.t1.stop1;Parent=g41390.t1;
OX031010.1_Pollenia_amentaria_genome_assembly,_chromosome:_5	AUGUSTUS	gene	147161999	147164062	.	-	.	ID=g41391;
OX031010.1_Pollenia_amentaria_genome_assembly,_chromosome:_5	AUGUSTUS	mRNA	147161999	147164062	0.33	-	.	ID=g41391.t1;Parent=g41391;
OX031010.1_Pollenia_amentaria_genome_assembly,_chromosome:_5	AUGUSTUS	stop_codon	147161999	147162001	.	-	0	ID=g41391.t1.stop1;Parent=g41391.t1;
OX031010.1_Pollenia_amentaria_genome_assembly,_chromosome:_5	AUGUSTUS	CDS	147161999	147162109	1	-	0	ID=g41391.t1.CDS1;Parent=g41391.t1;
OX031010.1_Pollenia_amentaria_genome_assembly,_chromosome:_5	AUGUSTUS	exon	147161999	147162109	.	-	.	ID=g41391.t1.exon1;Parent=g41391.t1;
OX031010.1_Pollenia_amentaria_genome_assembly,_chromosome:_5	AUGUSTUS	intron	147162110	147162177	1	-	.	ID=g41391.t1.intron1;Parent=g41391.t1;
OX031010.1_Pollenia_amentaria_genome_assembly,_chromosome:_5	AUGUSTUS	CDS	147162178	147162267	1	-	0	ID=g41391.t1.CDS2;Parent=g41391.t1;
OX031010.1_Pollenia_amentaria_genome_assembly,_chromosome:_5	AUGUSTUS	exon	147162178	147162267	.	-	.	ID=g41391.t1.exon2;Parent=g41391.t1;
OX031010.1_Pollenia_amentaria_genome_assembly,_chromosome:_5	AUGUSTUS	intron	147162268	147162391	1	-	.	ID=g41391.t1.intron2;Parent=g41391.t1;
OX031010.1_Pollenia_amentaria_genome_assembly,_chromosome:_5	AUGUSTUS	CDS	147162392	147162454	1	-	0	ID=g41391.t1.CDS3;Parent=g41391.t1;
OX031010.1_Pollenia_amentaria_genome_assembly,_chromosome:_5	AUGUSTUS	exon	147162392	147162454	.	-	.	ID=g41391.t1.exon3;Parent=g41391.t1;
OX031010.1_Pollenia_amentaria_genome_assembly,_chromosome:_5	AUGUSTUS	intron	147162455	147163054	1	-	.	ID=g41391.t1.intron3;Parent=g41391.t1;
OX031010.1_Pollenia_amentaria_genome_assembly,_chromosome:_5	AUGUSTUS	CDS	147163055	147164062	0.33	-	0	ID=g41391.t1.CDS4;Parent=g41391.t1;
OX031010.1_Pollenia_amentaria_genome_assembly,_chromosome:_5	AUGUSTUS	exon	147163055	147164062	.	-	.	ID=g41391.t1.exon4;Parent=g41391.t1;
OX031010.1_Pollenia_amentaria_genome_assembly,_chromosome:_5	AUGUSTUS	start_codon	147164060	147164062	.	-	0	ID=g41391.t1.start1;Parent=g41391.t1;
OX031010.1_Pollenia_amentaria_genome_assembly,_chromosome:_5	GeneMark.hmm3	mRNA	147161999	147163684	.	-	.	ID=g41391.t2;Parent=g41391;
OX031010.1_Pollenia_amentaria_genome_assembly,_chromosome:_5	GeneMark.hmm3	stop_codon	147161999	147162001	.	-	0	ID=g41391.t2.stop1;Parent=g41391.t2;
OX031010.1_Pollenia_amentaria_genome_assembly,_chromosome:_5	GeneMark.hmm3	CDS	147161999	147162109	.	-	0	ID=g41391.t2.CDS1;Parent=g41391.t2;
OX031010.1_Pollenia_amentaria_genome_assembly,_chromosome:_5	GeneMark.hmm3	exon	147161999	147162109	0	-	.	ID=g41391.t2.exon1;Parent=g41391.t2;
OX031010.1_Pollenia_amentaria_genome_assembly,_chromosome:_5	GeneMark.hmm3	intron	147162110	147162177	.	-	0	ID=g41391.t2.intron1;Parent=g41391.t2;
OX031010.1_Pollenia_amentaria_genome_assembly,_chromosome:_5	GeneMark.hmm3	CDS	147162178	147162267	.	-	0	ID=g41391.t2.CDS2;Parent=g41391.t2;
OX031010.1_Pollenia_amentaria_genome_assembly,_chromosome:_5	GeneMark.hmm3	exon	147162178	147162267	0	-	.	ID=g41391.t2.exon2;Parent=g41391.t2;
OX031010.1_Pollenia_amentaria_genome_assembly,_chromosome:_5	GeneMark.hmm3	intron	147162268	147162391	.	-	0	ID=g41391.t2.intron2;Parent=g41391.t2;
OX031010.1_Pollenia_amentaria_genome_assembly,_chromosome:_5	GeneMark.hmm3	CDS	147162392	147162454	.	-	0	ID=g41391.t2.CDS3;Parent=g41391.t2;
OX031010.1_Pollenia_amentaria_genome_assembly,_chromosome:_5	GeneMark.hmm3	exon	147162392	147162454	0	-	.	ID=g41391.t2.exon3;Parent=g41391.t2;
OX031010.1_Pollenia_amentaria_genome_assembly,_chromosome:_5	GeneMark.hmm3	intron	147162455	147163054	.	-	0	ID=g41391.t2.intron3;Parent=g41391.t2;
OX031010.1_Pollenia_amentaria_genome_assembly,_chromosome:_5	GeneMark.hmm3	CDS	147163055	147163684	.	-	0	ID=g41391.t2.CDS4;Parent=g41391.t2;
OX031010.1_Pollenia_amentaria_genome_assembly,_chromosome:_5	GeneMark.hmm3	exon	147163055	147163684	0	-	.	ID=g41391.t2.exon4;Parent=g41391.t2;
OX031010.1_Pollenia_amentaria_genome_assembly,_chromosome:_5	GeneMark.hmm3	start_codon	147163682	147163684	.	-	0	ID=g41391.t2.start1;Parent=g41391.t2;
OX031010.1_Pollenia_amentaria_genome_assembly,_chromosome:_5	AUGUSTUS	gene	147207518	147220861	.	+	.	ID=g41392;
OX031010.1_Pollenia_amentaria_genome_assembly,_chromosome:_5	AUGUSTUS	mRNA	147207518	147220861	1	+	.	ID=g41392.t1;Parent=g41392;
OX031010.1_Pollenia_amentaria_genome_assembly,_chromosome:_5	AUGUSTUS	start_codon	147207518	147207520	.	+	0	ID=g41392.t1.start1;Parent=g41392.t1;
OX031010.1_Pollenia_amentaria_genome_assembly,_chromosome:_5	AUGUSTUS	CDS	147207518	147207653	1	+	0	ID=g41392.t1.CDS1;Parent=g41392.t1;
OX031010.1_Pollenia_amentaria_genome_assembly,_chromosome:_5	AUGUSTUS	exon	147207518	147207653	.	+	.	ID=g41392.t1.exon1;Parent=g41392.t1;
OX031010.1_Pollenia_amentaria_genome_assembly,_chromosome:_5	AUGUSTUS	intron	147207654	147213039	1	+	.	ID=g41392.t1.intron1;Parent=g41392.t1;
OX031010.1_Pollenia_amentaria_genome_assembly,_chromosome:_5	AUGUSTUS	CDS	147213040	147213272	1	+	2	ID=g41392.t1.CDS2;Parent=g41392.t1;
OX031010.1_Pollenia_amentaria_genome_assembly,_chromosome:_5	AUGUSTUS	exon	147213040	147213272	.	+	.	ID=g41392.t1.exon2;Parent=g41392.t1;
OX031010.1_Pollenia_amentaria_genome_assembly,_chromosome:_5	AUGUSTUS	intron	147213273	147213390	1	+	.	ID=g41392.t1.intron2;Parent=g41392.t1;
OX031010.1_Pollenia_amentaria_genome_assembly,_chromosome:_5	AUGUSTUS	CDS	147213391	147213543	1	+	0	ID=g41392.t1.CDS3;Parent=g41392.t1;
OX031010.1_Pollenia_amentaria_genome_assembly,_chromosome:_5	AUGUSTUS	exon	147213391	147213543	.	+	.	ID=g41392.t1.exon3;Parent=g41392.t1;
OX031010.1_Pollenia_amentaria_genome_assembly,_chromosome:_5	AUGUSTUS	intron	147213544	147213608	1	+	.	ID=g41392.t1.intron3;Parent=g41392.t1;
OX031010.1_Pollenia_amentaria_genome_assembly,_chromosome:_5	AUGUSTUS	CDS	147213609	147214024	1	+	0	ID=g41392.t1.CDS4;Parent=g41392.t1;
OX031010.1_Pollenia_amentaria_genome_assembly,_chromosome:_5	AUGUSTUS	exon	147213609	147214024	.	+	.	ID=g41392.t1.exon4;Parent=g41392.t1;
OX031010.1_Pollenia_amentaria_genome_assembly,_chromosome:_5	AUGUSTUS	intron	147214025	147214084	1	+	.	ID=g41392.t1.intron4;Parent=g41392.t1;
OX031010.1_Pollenia_amentaria_genome_assembly,_chromosome:_5	AUGUSTUS	CDS	147214085	147214279	1	+	1	ID=g41392.t1.CDS5;Parent=g41392.t1;
OX031010.1_Pollenia_amentaria_genome_assembly,_chromosome:_5	AUGUSTUS	exon	147214085	147214279	.	+	.	ID=g41392.t1.exon5;Parent=g41392.t1;
OX031010.1_Pollenia_amentaria_genome_assembly,_chromosome:_5	AUGUSTUS	intron	147214280	147219881	1	+	.	ID=g41392.t1.intron5;Parent=g41392.t1;
OX031010.1_Pollenia_amentaria_genome_assembly,_chromosome:_5	AUGUSTUS	CDS	147219882	147219987	1	+	1	ID=g41392.t1.CDS6;Parent=g41392.t1;
OX031010.1_Pollenia_amentaria_genome_assembly,_chromosome:_5	AUGUSTUS	exon	147219882	147219987	.	+	.	ID=g41392.t1.exon6;Parent=g41392.t1;
OX031010.1_Pollenia_amentaria_genome_assembly,_chromosome:_5	AUGUSTUS	intron	147219988	147220043	1	+	.	ID=g41392.t1.intron6;Parent=g41392.t1;
OX031010.1_Pollenia_amentaria_genome_assembly,_chromosome:_5	AUGUSTUS	CDS	147220044	147220602	1	+	0	ID=g41392.t1.CDS7;Parent=g41392.t1;
OX031010.1_Pollenia_amentaria_genome_assembly,_chromosome:_5	AUGUSTUS	exon	147220044	147220602	.	+	.	ID=g41392.t1.exon7;Parent=g41392.t1;
OX031010.1_Pollenia_amentaria_genome_assembly,_chromosome:_5	AUGUSTUS	intron	147220603	147220673	1	+	.	ID=g41392.t1.intron7;Parent=g41392.t1;
OX031010.1_Pollenia_amentaria_genome_assembly,_chromosome:_5	AUGUSTUS	CDS	147220674	147220861	1	+	2	ID=g41392.t1.CDS8;Parent=g41392.t1;
OX031010.1_Pollenia_amentaria_genome_assembly,_chromosome:_5	AUGUSTUS	exon	147220674	147220861	.	+	.	ID=g41392.t1.exon8;Parent=g41392.t1;
OX031010.1_Pollenia_amentaria_genome_assembly,_chromosome:_5	AUGUSTUS	stop_codon	147220859	147220861	.	+	0	ID=g41392.t1.stop1;Parent=g41392.t1;
OX031010.1_Pollenia_amentaria_genome_assembly,_chromosome:_5	AUGUSTUS	gene	147229457	147235420	.	+	.	ID=g41393;
OX031010.1_Pollenia_amentaria_genome_assembly,_chromosome:_5	AUGUSTUS	mRNA	147229457	147235420	0.77	+	.	ID=g41393.t1;Parent=g41393;
OX031010.1_Pollenia_amentaria_genome_assembly,_chromosome:_5	AUGUSTUS	start_codon	147229457	147229459	.	+	0	ID=g41393.t1.start1;Parent=g41393.t1;
OX031010.1_Pollenia_amentaria_genome_assembly,_chromosome:_5	AUGUSTUS	CDS	147229457	147229686	1	+	0	ID=g41393.t1.CDS1;Parent=g41393.t1;
OX031010.1_Pollenia_amentaria_genome_assembly,_chromosome:_5	AUGUSTUS	exon	147229457	147229686	.	+	.	ID=g41393.t1.exon1;Parent=g41393.t1;
OX031010.1_Pollenia_amentaria_genome_assembly,_chromosome:_5	AUGUSTUS	intron	147229687	147229750	1	+	.	ID=g41393.t1.intron1;Parent=g41393.t1;
OX031010.1_Pollenia_amentaria_genome_assembly,_chromosome:_5	AUGUSTUS	CDS	147229751	147230239	1	+	1	ID=g41393.t1.CDS2;Parent=g41393.t1;
OX031010.1_Pollenia_amentaria_genome_assembly,_chromosome:_5	AUGUSTUS	exon	147229751	147230239	.	+	.	ID=g41393.t1.exon2;Parent=g41393.t1;
OX031010.1_Pollenia_amentaria_genome_assembly,_chromosome:_5	AUGUSTUS	intron	147230240	147230310	1	+	.	ID=g41393.t1.intron2;Parent=g41393.t1;
OX031010.1_Pollenia_amentaria_genome_assembly,_chromosome:_5	AUGUSTUS	CDS	147230311	147230413	1	+	1	ID=g41393.t1.CDS3;Parent=g41393.t1;
OX031010.1_Pollenia_amentaria_genome_assembly,_chromosome:_5	AUGUSTUS	exon	147230311	147230413	.	+	.	ID=g41393.t1.exon3;Parent=g41393.t1;
OX031010.1_Pollenia_amentaria_genome_assembly,_chromosome:_5	AUGUSTUS	intron	147230414	147233984	1	+	.	ID=g41393.t1.intron3;Parent=g41393.t1;
OX031010.1_Pollenia_amentaria_genome_assembly,_chromosome:_5	AUGUSTUS	CDS	147233985	147234088	1	+	0	ID=g41393.t1.CDS4;Parent=g41393.t1;
OX031010.1_Pollenia_amentaria_genome_assembly,_chromosome:_5	AUGUSTUS	exon	147233985	147234088	.	+	.	ID=g41393.t1.exon4;Parent=g41393.t1;
OX031010.1_Pollenia_amentaria_genome_assembly,_chromosome:_5	AUGUSTUS	intron	147234089	147234384	1	+	.	ID=g41393.t1.intron4;Parent=g41393.t1;
OX031010.1_Pollenia_amentaria_genome_assembly,_chromosome:_5	AUGUSTUS	CDS	147234385	147234463	1	+	1	ID=g41393.t1.CDS5;Parent=g41393.t1;
OX031010.1_Pollenia_amentaria_genome_assembly,_chromosome:_5	AUGUSTUS	exon	147234385	147234463	.	+	.	ID=g41393.t1.exon5;Parent=g41393.t1;
OX031010.1_Pollenia_amentaria_genome_assembly,_chromosome:_5	AUGUSTUS	intron	147234464	147234518	1	+	.	ID=g41393.t1.intron5;Parent=g41393.t1;
OX031010.1_Pollenia_amentaria_genome_assembly,_chromosome:_5	AUGUSTUS	CDS	147234519	147234609	1	+	0	ID=g41393.t1.CDS6;Parent=g41393.t1;
OX031010.1_Pollenia_amentaria_genome_assembly,_chromosome:_5	AUGUSTUS	exon	147234519	147234609	.	+	.	ID=g41393.t1.exon6;Parent=g41393.t1;
OX031010.1_Pollenia_amentaria_genome_assembly,_chromosome:_5	AUGUSTUS	intron	147234610	147234728	1	+	.	ID=g41393.t1.intron6;Parent=g41393.t1;
OX031010.1_Pollenia_amentaria_genome_assembly,_chromosome:_5	AUGUSTUS	CDS	147234729	147234992	1	+	2	ID=g41393.t1.CDS7;Parent=g41393.t1;
OX031010.1_Pollenia_amentaria_genome_assembly,_chromosome:_5	AUGUSTUS	exon	147234729	147234992	.	+	.	ID=g41393.t1.exon7;Parent=g41393.t1;
OX031010.1_Pollenia_amentaria_genome_assembly,_chromosome:_5	AUGUSTUS	intron	147234993	147235046	1	+	.	ID=g41393.t1.intron7;Parent=g41393.t1;
OX031010.1_Pollenia_amentaria_genome_assembly,_chromosome:_5	AUGUSTUS	CDS	147235047	147235420	0.77	+	2	ID=g41393.t1.CDS8;Parent=g41393.t1;
OX031010.1_Pollenia_amentaria_genome_assembly,_chromosome:_5	AUGUSTUS	exon	147235047	147235420	.	+	.	ID=g41393.t1.exon8;Parent=g41393.t1;
OX031010.1_Pollenia_amentaria_genome_assembly,_chromosome:_5	AUGUSTUS	stop_codon	147235418	147235420	.	+	0	ID=g41393.t1.stop1;Parent=g41393.t1;
OX031010.1_Pollenia_amentaria_genome_assembly,_chromosome:_5	GeneMark.hmm3	mRNA	147229571	147230446	.	+	.	ID=g41393.t2;Parent=g41393;
OX031010.1_Pollenia_amentaria_genome_assembly,_chromosome:_5	GeneMark.hmm3	start_codon	147229571	147229573	.	+	0	ID=g41393.t2.start1;Parent=g41393.t2;
OX031010.1_Pollenia_amentaria_genome_assembly,_chromosome:_5	GeneMark.hmm3	CDS	147229571	147229686	.	+	0	ID=g41393.t2.CDS1;Parent=g41393.t2;
OX031010.1_Pollenia_amentaria_genome_assembly,_chromosome:_5	GeneMark.hmm3	exon	147229571	147229686	0	+	.	ID=g41393.t2.exon1;Parent=g41393.t2;
OX031010.1_Pollenia_amentaria_genome_assembly,_chromosome:_5	GeneMark.hmm3	intron	147229687	147229750	.	+	1	ID=g41393.t2.intron1;Parent=g41393.t2;
OX031010.1_Pollenia_amentaria_genome_assembly,_chromosome:_5	GeneMark.hmm3	CDS	147229751	147230239	.	+	1	ID=g41393.t2.CDS2;Parent=g41393.t2;
OX031010.1_Pollenia_amentaria_genome_assembly,_chromosome:_5	GeneMark.hmm3	exon	147229751	147230239	0	+	.	ID=g41393.t2.exon2;Parent=g41393.t2;
OX031010.1_Pollenia_amentaria_genome_assembly,_chromosome:_5	GeneMark.hmm3	intron	147230240	147230310	.	+	1	ID=g41393.t2.intron2;Parent=g41393.t2;
OX031010.1_Pollenia_amentaria_genome_assembly,_chromosome:_5	GeneMark.hmm3	CDS	147230311	147230446	.	+	1	ID=g41393.t2.CDS3;Parent=g41393.t2;
OX031010.1_Pollenia_amentaria_genome_assembly,_chromosome:_5	GeneMark.hmm3	exon	147230311	147230446	0	+	.	ID=g41393.t2.exon3;Parent=g41393.t2;
OX031010.1_Pollenia_amentaria_genome_assembly,_chromosome:_5	GeneMark.hmm3	stop_codon	147230444	147230446	.	+	0	ID=g41393.t2.stop1;Parent=g41393.t2;
OX031010.1_Pollenia_amentaria_genome_assembly,_chromosome:_5	AUGUSTUS	gene	147250390	147264383	.	+	.	ID=g41394;
OX031010.1_Pollenia_amentaria_genome_assembly,_chromosome:_5	AUGUSTUS	mRNA	147250390	147264383	1	+	.	ID=g41394.t1;Parent=g41394;
OX031010.1_Pollenia_amentaria_genome_assembly,_chromosome:_5	AUGUSTUS	start_codon	147250390	147250392	.	+	0	ID=g41394.t1.start1;Parent=g41394.t1;
OX031010.1_Pollenia_amentaria_genome_assembly,_chromosome:_5	AUGUSTUS	CDS	147250390	147250525	1	+	0	ID=g41394.t1.CDS1;Parent=g41394.t1;
OX031010.1_Pollenia_amentaria_genome_assembly,_chromosome:_5	AUGUSTUS	exon	147250390	147250525	.	+	.	ID=g41394.t1.exon1;Parent=g41394.t1;
OX031010.1_Pollenia_amentaria_genome_assembly,_chromosome:_5	AUGUSTUS	intron	147250526	147254825	1	+	.	ID=g41394.t1.intron1;Parent=g41394.t1;
OX031010.1_Pollenia_amentaria_genome_assembly,_chromosome:_5	AUGUSTUS	CDS	147254826	147255058	1	+	2	ID=g41394.t1.CDS2;Parent=g41394.t1;
OX031010.1_Pollenia_amentaria_genome_assembly,_chromosome:_5	AUGUSTUS	exon	147254826	147255058	.	+	.	ID=g41394.t1.exon2;Parent=g41394.t1;
OX031010.1_Pollenia_amentaria_genome_assembly,_chromosome:_5	AUGUSTUS	intron	147255059	147255177	1	+	.	ID=g41394.t1.intron2;Parent=g41394.t1;
OX031010.1_Pollenia_amentaria_genome_assembly,_chromosome:_5	AUGUSTUS	CDS	147255178	147255330	1	+	0	ID=g41394.t1.CDS3;Parent=g41394.t1;
OX031010.1_Pollenia_amentaria_genome_assembly,_chromosome:_5	AUGUSTUS	exon	147255178	147255330	.	+	.	ID=g41394.t1.exon3;Parent=g41394.t1;
OX031010.1_Pollenia_amentaria_genome_assembly,_chromosome:_5	AUGUSTUS	intron	147255331	147255388	1	+	.	ID=g41394.t1.intron3;Parent=g41394.t1;
OX031010.1_Pollenia_amentaria_genome_assembly,_chromosome:_5	AUGUSTUS	CDS	147255389	147255804	1	+	0	ID=g41394.t1.CDS4;Parent=g41394.t1;
OX031010.1_Pollenia_amentaria_genome_assembly,_chromosome:_5	AUGUSTUS	exon	147255389	147255804	.	+	.	ID=g41394.t1.exon4;Parent=g41394.t1;
OX031010.1_Pollenia_amentaria_genome_assembly,_chromosome:_5	AUGUSTUS	intron	147255805	147255863	1	+	.	ID=g41394.t1.intron4;Parent=g41394.t1;
OX031010.1_Pollenia_amentaria_genome_assembly,_chromosome:_5	AUGUSTUS	CDS	147255864	147256058	1	+	1	ID=g41394.t1.CDS5;Parent=g41394.t1;
OX031010.1_Pollenia_amentaria_genome_assembly,_chromosome:_5	AUGUSTUS	exon	147255864	147256058	.	+	.	ID=g41394.t1.exon5;Parent=g41394.t1;
OX031010.1_Pollenia_amentaria_genome_assembly,_chromosome:_5	AUGUSTUS	intron	147256059	147263403	1	+	.	ID=g41394.t1.intron5;Parent=g41394.t1;
OX031010.1_Pollenia_amentaria_genome_assembly,_chromosome:_5	AUGUSTUS	CDS	147263404	147263509	1	+	1	ID=g41394.t1.CDS6;Parent=g41394.t1;
OX031010.1_Pollenia_amentaria_genome_assembly,_chromosome:_5	AUGUSTUS	exon	147263404	147263509	.	+	.	ID=g41394.t1.exon6;Parent=g41394.t1;
OX031010.1_Pollenia_amentaria_genome_assembly,_chromosome:_5	AUGUSTUS	intron	147263510	147263569	1	+	.	ID=g41394.t1.intron6;Parent=g41394.t1;
OX031010.1_Pollenia_amentaria_genome_assembly,_chromosome:_5	AUGUSTUS	CDS	147263570	147264128	1	+	0	ID=g41394.t1.CDS7;Parent=g41394.t1;
OX031010.1_Pollenia_amentaria_genome_assembly,_chromosome:_5	AUGUSTUS	exon	147263570	147264128	.	+	.	ID=g41394.t1.exon7;Parent=g41394.t1;
OX031010.1_Pollenia_amentaria_genome_assembly,_chromosome:_5	AUGUSTUS	intron	147264129	147264195	1	+	.	ID=g41394.t1.intron7;Parent=g41394.t1;
OX031010.1_Pollenia_amentaria_genome_assembly,_chromosome:_5	AUGUSTUS	CDS	147264196	147264383	1	+	2	ID=g41394.t1.CDS8;Parent=g41394.t1;
OX031010.1_Pollenia_amentaria_genome_assembly,_chromosome:_5	AUGUSTUS	exon	147264196	147264383	.	+	.	ID=g41394.t1.exon8;Parent=g41394.t1;
OX031010.1_Pollenia_amentaria_genome_assembly,_chromosome:_5	AUGUSTUS	stop_codon	147264381	147264383	.	+	0	ID=g41394.t1.stop1;Parent=g41394.t1;
OX031010.1_Pollenia_amentaria_genome_assembly,_chromosome:_5	AUGUSTUS	gene	147269647	147270021	.	-	.	ID=g41395;
OX031010.1_Pollenia_amentaria_genome_assembly,_chromosome:_5	AUGUSTUS	mRNA	147269647	147270021	0.89	-	.	ID=g41395.t1;Parent=g41395;
OX031010.1_Pollenia_amentaria_genome_assembly,_chromosome:_5	AUGUSTUS	stop_codon	147269647	147269649	.	-	0	ID=g41395.t1.stop1;Parent=g41395.t1;
OX031010.1_Pollenia_amentaria_genome_assembly,_chromosome:_5	AUGUSTUS	CDS	147269647	147270021	0.89	-	0	ID=g41395.t1.CDS1;Parent=g41395.t1;
OX031010.1_Pollenia_amentaria_genome_assembly,_chromosome:_5	AUGUSTUS	exon	147269647	147270021	.	-	.	ID=g41395.t1.exon1;Parent=g41395.t1;
OX031010.1_Pollenia_amentaria_genome_assembly,_chromosome:_5	AUGUSTUS	start_codon	147270019	147270021	.	-	0	ID=g41395.t1.start1;Parent=g41395.t1;
OX031010.1_Pollenia_amentaria_genome_assembly,_chromosome:_5	AUGUSTUS	gene	147338367	147342947	.	-	.	ID=g41396;
OX031010.1_Pollenia_amentaria_genome_assembly,_chromosome:_5	AUGUSTUS	mRNA	147338367	147342947	0.49	-	.	ID=g41396.t1;Parent=g41396;
OX031010.1_Pollenia_amentaria_genome_assembly,_chromosome:_5	AUGUSTUS	stop_codon	147338367	147338369	.	-	0	ID=g41396.t1.stop1;Parent=g41396.t1;
OX031010.1_Pollenia_amentaria_genome_assembly,_chromosome:_5	AUGUSTUS	CDS	147338367	147338724	0.99	-	1	ID=g41396.t1.CDS1;Parent=g41396.t1;
OX031010.1_Pollenia_amentaria_genome_assembly,_chromosome:_5	AUGUSTUS	exon	147338367	147338724	.	-	.	ID=g41396.t1.exon1;Parent=g41396.t1;
OX031010.1_Pollenia_amentaria_genome_assembly,_chromosome:_5	AUGUSTUS	intron	147338725	147342894	0.49	-	.	ID=g41396.t1.intron1;Parent=g41396.t1;
OX031010.1_Pollenia_amentaria_genome_assembly,_chromosome:_5	AUGUSTUS	CDS	147342895	147342947	0.49	-	0	ID=g41396.t1.CDS2;Parent=g41396.t1;
OX031010.1_Pollenia_amentaria_genome_assembly,_chromosome:_5	AUGUSTUS	exon	147342895	147342947	.	-	.	ID=g41396.t1.exon2;Parent=g41396.t1;
OX031010.1_Pollenia_amentaria_genome_assembly,_chromosome:_5	AUGUSTUS	start_codon	147342945	147342947	.	-	0	ID=g41396.t1.start1;Parent=g41396.t1;
OX031010.1_Pollenia_amentaria_genome_assembly,_chromosome:_5	AUGUSTUS	gene	147347006	147347611	.	+	.	ID=g41397;
OX031010.1_Pollenia_amentaria_genome_assembly,_chromosome:_5	AUGUSTUS	mRNA	147347006	147347611	1	+	.	ID=g41397.t1;Parent=g41397;
OX031010.1_Pollenia_amentaria_genome_assembly,_chromosome:_5	AUGUSTUS	start_codon	147347006	147347008	.	+	0	ID=g41397.t1.start1;Parent=g41397.t1;
OX031010.1_Pollenia_amentaria_genome_assembly,_chromosome:_5	AUGUSTUS	CDS	147347006	147347611	1	+	0	ID=g41397.t1.CDS1;Parent=g41397.t1;
OX031010.1_Pollenia_amentaria_genome_assembly,_chromosome:_5	AUGUSTUS	exon	147347006	147347611	.	+	.	ID=g41397.t1.exon1;Parent=g41397.t1;
OX031010.1_Pollenia_amentaria_genome_assembly,_chromosome:_5	AUGUSTUS	stop_codon	147347609	147347611	.	+	0	ID=g41397.t1.stop1;Parent=g41397.t1;
OX031010.1_Pollenia_amentaria_genome_assembly,_chromosome:_5	AUGUSTUS	gene	147625912	147633004	.	+	.	ID=g41398;
OX031010.1_Pollenia_amentaria_genome_assembly,_chromosome:_5	AUGUSTUS	mRNA	147625912	147633004	1	+	.	ID=g41398.t1;Parent=g41398;
OX031010.1_Pollenia_amentaria_genome_assembly,_chromosome:_5	AUGUSTUS	start_codon	147625912	147625914	.	+	0	ID=g41398.t1.start1;Parent=g41398.t1;
OX031010.1_Pollenia_amentaria_genome_assembly,_chromosome:_5	AUGUSTUS	CDS	147625912	147625978	1	+	0	ID=g41398.t1.CDS1;Parent=g41398.t1;
OX031010.1_Pollenia_amentaria_genome_assembly,_chromosome:_5	AUGUSTUS	exon	147625912	147625978	.	+	.	ID=g41398.t1.exon1;Parent=g41398.t1;
OX031010.1_Pollenia_amentaria_genome_assembly,_chromosome:_5	AUGUSTUS	intron	147625979	147631547	1	+	.	ID=g41398.t1.intron1;Parent=g41398.t1;
OX031010.1_Pollenia_amentaria_genome_assembly,_chromosome:_5	AUGUSTUS	CDS	147631548	147631808	1	+	2	ID=g41398.t1.CDS2;Parent=g41398.t1;
OX031010.1_Pollenia_amentaria_genome_assembly,_chromosome:_5	AUGUSTUS	exon	147631548	147631808	.	+	.	ID=g41398.t1.exon2;Parent=g41398.t1;
OX031010.1_Pollenia_amentaria_genome_assembly,_chromosome:_5	AUGUSTUS	intron	147631809	147631878	1	+	.	ID=g41398.t1.intron2;Parent=g41398.t1;
OX031010.1_Pollenia_amentaria_genome_assembly,_chromosome:_5	AUGUSTUS	CDS	147631879	147632125	1	+	2	ID=g41398.t1.CDS3;Parent=g41398.t1;
OX031010.1_Pollenia_amentaria_genome_assembly,_chromosome:_5	AUGUSTUS	exon	147631879	147632125	.	+	.	ID=g41398.t1.exon3;Parent=g41398.t1;
OX031010.1_Pollenia_amentaria_genome_assembly,_chromosome:_5	AUGUSTUS	intron	147632126	147632211	1	+	.	ID=g41398.t1.intron3;Parent=g41398.t1;
OX031010.1_Pollenia_amentaria_genome_assembly,_chromosome:_5	AUGUSTUS	CDS	147632212	147633004	1	+	1	ID=g41398.t1.CDS4;Parent=g41398.t1;
OX031010.1_Pollenia_amentaria_genome_assembly,_chromosome:_5	AUGUSTUS	exon	147632212	147633004	.	+	.	ID=g41398.t1.exon4;Parent=g41398.t1;
OX031010.1_Pollenia_amentaria_genome_assembly,_chromosome:_5	AUGUSTUS	stop_codon	147633002	147633004	.	+	0	ID=g41398.t1.stop1;Parent=g41398.t1;
OX031010.1_Pollenia_amentaria_genome_assembly,_chromosome:_5	AUGUSTUS	mRNA	147625912	147633004	1	+	.	ID=g41398.t2;Parent=g41398;
OX031010.1_Pollenia_amentaria_genome_assembly,_chromosome:_5	AUGUSTUS	start_codon	147625912	147625914	.	+	0	ID=g41398.t2.start1;Parent=g41398.t2;
OX031010.1_Pollenia_amentaria_genome_assembly,_chromosome:_5	AUGUSTUS	CDS	147625912	147625978	1	+	0	ID=g41398.t2.CDS1;Parent=g41398.t2;
OX031010.1_Pollenia_amentaria_genome_assembly,_chromosome:_5	AUGUSTUS	exon	147625912	147625978	.	+	.	ID=g41398.t2.exon1;Parent=g41398.t2;
OX031010.1_Pollenia_amentaria_genome_assembly,_chromosome:_5	AUGUSTUS	intron	147625979	147631547	1	+	.	ID=g41398.t2.intron1;Parent=g41398.t2;
OX031010.1_Pollenia_amentaria_genome_assembly,_chromosome:_5	AUGUSTUS	CDS	147631548	147631808	1	+	2	ID=g41398.t2.CDS2;Parent=g41398.t2;
OX031010.1_Pollenia_amentaria_genome_assembly,_chromosome:_5	AUGUSTUS	exon	147631548	147631808	.	+	.	ID=g41398.t2.exon2;Parent=g41398.t2;
OX031010.1_Pollenia_amentaria_genome_assembly,_chromosome:_5	AUGUSTUS	intron	147631809	147631878	1	+	.	ID=g41398.t2.intron2;Parent=g41398.t2;
OX031010.1_Pollenia_amentaria_genome_assembly,_chromosome:_5	AUGUSTUS	CDS	147631879	147632125	1	+	2	ID=g41398.t2.CDS3;Parent=g41398.t2;
OX031010.1_Pollenia_amentaria_genome_assembly,_chromosome:_5	AUGUSTUS	exon	147631879	147632125	.	+	.	ID=g41398.t2.exon3;Parent=g41398.t2;
OX031010.1_Pollenia_amentaria_genome_assembly,_chromosome:_5	AUGUSTUS	intron	147632126	147632208	1	+	.	ID=g41398.t2.intron3;Parent=g41398.t2;
OX031010.1_Pollenia_amentaria_genome_assembly,_chromosome:_5	AUGUSTUS	CDS	147632209	147633004	1	+	1	ID=g41398.t2.CDS4;Parent=g41398.t2;
OX031010.1_Pollenia_amentaria_genome_assembly,_chromosome:_5	AUGUSTUS	exon	147632209	147633004	.	+	.	ID=g41398.t2.exon4;Parent=g41398.t2;
OX031010.1_Pollenia_amentaria_genome_assembly,_chromosome:_5	AUGUSTUS	stop_codon	147633002	147633004	.	+	0	ID=g41398.t2.stop1;Parent=g41398.t2;
OX031010.1_Pollenia_amentaria_genome_assembly,_chromosome:_5	AUGUSTUS	gene	147647722	147648101	.	-	.	ID=g41399;
OX031010.1_Pollenia_amentaria_genome_assembly,_chromosome:_5	AUGUSTUS	mRNA	147647722	147648101	1	-	.	ID=g41399.t1;Parent=g41399;
OX031010.1_Pollenia_amentaria_genome_assembly,_chromosome:_5	AUGUSTUS	stop_codon	147647722	147647724	.	-	0	ID=g41399.t1.stop1;Parent=g41399.t1;
OX031010.1_Pollenia_amentaria_genome_assembly,_chromosome:_5	AUGUSTUS	CDS	147647722	147647853	1	-	0	ID=g41399.t1.CDS1;Parent=g41399.t1;
OX031010.1_Pollenia_amentaria_genome_assembly,_chromosome:_5	AUGUSTUS	exon	147647722	147647853	.	-	.	ID=g41399.t1.exon1;Parent=g41399.t1;
OX031010.1_Pollenia_amentaria_genome_assembly,_chromosome:_5	AUGUSTUS	intron	147647854	147647907	1	-	.	ID=g41399.t1.intron1;Parent=g41399.t1;
OX031010.1_Pollenia_amentaria_genome_assembly,_chromosome:_5	AUGUSTUS	CDS	147647908	147647974	1	-	1	ID=g41399.t1.CDS2;Parent=g41399.t1;
OX031010.1_Pollenia_amentaria_genome_assembly,_chromosome:_5	AUGUSTUS	exon	147647908	147647974	.	-	.	ID=g41399.t1.exon2;Parent=g41399.t1;
OX031010.1_Pollenia_amentaria_genome_assembly,_chromosome:_5	AUGUSTUS	intron	147647975	147648039	1	-	.	ID=g41399.t1.intron2;Parent=g41399.t1;
OX031010.1_Pollenia_amentaria_genome_assembly,_chromosome:_5	AUGUSTUS	CDS	147648040	147648101	1	-	0	ID=g41399.t1.CDS3;Parent=g41399.t1;
OX031010.1_Pollenia_amentaria_genome_assembly,_chromosome:_5	AUGUSTUS	exon	147648040	147648101	.	-	.	ID=g41399.t1.exon3;Parent=g41399.t1;
OX031010.1_Pollenia_amentaria_genome_assembly,_chromosome:_5	AUGUSTUS	start_codon	147648099	147648101	.	-	0	ID=g41399.t1.start1;Parent=g41399.t1;
OX031010.1_Pollenia_amentaria_genome_assembly,_chromosome:_5	GeneMark.hmm3	mRNA	147647722	147648101	.	-	.	ID=g41399.t2;Parent=g41399;
OX031010.1_Pollenia_amentaria_genome_assembly,_chromosome:_5	GeneMark.hmm3	stop_codon	147647722	147647724	.	-	0	ID=g41399.t2.stop1;Parent=g41399.t2;
OX031010.1_Pollenia_amentaria_genome_assembly,_chromosome:_5	GeneMark.hmm3	CDS	147647722	147647974	.	-	1	ID=g41399.t2.CDS1;Parent=g41399.t2;
OX031010.1_Pollenia_amentaria_genome_assembly,_chromosome:_5	GeneMark.hmm3	exon	147647722	147647974	0	-	.	ID=g41399.t2.exon1;Parent=g41399.t2;
OX031010.1_Pollenia_amentaria_genome_assembly,_chromosome:_5	GeneMark.hmm3	intron	147647975	147648039	.	-	0	ID=g41399.t2.intron1;Parent=g41399.t2;
OX031010.1_Pollenia_amentaria_genome_assembly,_chromosome:_5	GeneMark.hmm3	CDS	147648040	147648101	.	-	0	ID=g41399.t2.CDS2;Parent=g41399.t2;
OX031010.1_Pollenia_amentaria_genome_assembly,_chromosome:_5	GeneMark.hmm3	exon	147648040	147648101	0	-	.	ID=g41399.t2.exon2;Parent=g41399.t2;
OX031010.1_Pollenia_amentaria_genome_assembly,_chromosome:_5	GeneMark.hmm3	start_codon	147648099	147648101	.	-	0	ID=g41399.t2.start1;Parent=g41399.t2;
OX031010.1_Pollenia_amentaria_genome_assembly,_chromosome:_5	AUGUSTUS	gene	147652376	147653088	.	+	.	ID=g41400;
OX031010.1_Pollenia_amentaria_genome_assembly,_chromosome:_5	AUGUSTUS	mRNA	147652376	147653088	1	+	.	ID=g41400.t1;Parent=g41400;
OX031010.1_Pollenia_amentaria_genome_assembly,_chromosome:_5	AUGUSTUS	start_codon	147652376	147652378	.	+	0	ID=g41400.t1.start1;Parent=g41400.t1;
OX031010.1_Pollenia_amentaria_genome_assembly,_chromosome:_5	AUGUSTUS	CDS	147652376	147652579	1	+	0	ID=g41400.t1.CDS1;Parent=g41400.t1;
OX031010.1_Pollenia_amentaria_genome_assembly,_chromosome:_5	AUGUSTUS	exon	147652376	147652579	.	+	.	ID=g41400.t1.exon1;Parent=g41400.t1;
OX031010.1_Pollenia_amentaria_genome_assembly,_chromosome:_5	AUGUSTUS	intron	147652580	147652656	1	+	.	ID=g41400.t1.intron1;Parent=g41400.t1;
OX031010.1_Pollenia_amentaria_genome_assembly,_chromosome:_5	AUGUSTUS	CDS	147652657	147653088	1	+	0	ID=g41400.t1.CDS2;Parent=g41400.t1;
OX031010.1_Pollenia_amentaria_genome_assembly,_chromosome:_5	AUGUSTUS	exon	147652657	147653088	.	+	.	ID=g41400.t1.exon2;Parent=g41400.t1;
OX031010.1_Pollenia_amentaria_genome_assembly,_chromosome:_5	AUGUSTUS	stop_codon	147653086	147653088	.	+	0	ID=g41400.t1.stop1;Parent=g41400.t1;
OX031010.1_Pollenia_amentaria_genome_assembly,_chromosome:_5	AUGUSTUS	gene	147838733	147843601	.	-	.	ID=g41401;
OX031010.1_Pollenia_amentaria_genome_assembly,_chromosome:_5	AUGUSTUS	mRNA	147838733	147843601	0.6	-	.	ID=g41401.t1;Parent=g41401;
OX031010.1_Pollenia_amentaria_genome_assembly,_chromosome:_5	AUGUSTUS	stop_codon	147838733	147838735	.	-	0	ID=g41401.t1.stop1;Parent=g41401.t1;
OX031010.1_Pollenia_amentaria_genome_assembly,_chromosome:_5	AUGUSTUS	CDS	147838733	147839961	0.89	-	2	ID=g41401.t1.CDS1;Parent=g41401.t1;
OX031010.1_Pollenia_amentaria_genome_assembly,_chromosome:_5	AUGUSTUS	exon	147838733	147839961	.	-	.	ID=g41401.t1.exon1;Parent=g41401.t1;
OX031010.1_Pollenia_amentaria_genome_assembly,_chromosome:_5	AUGUSTUS	intron	147839962	147840762	0.61	-	.	ID=g41401.t1.intron1;Parent=g41401.t1;
OX031010.1_Pollenia_amentaria_genome_assembly,_chromosome:_5	AUGUSTUS	CDS	147840763	147843601	0.63	-	0	ID=g41401.t1.CDS2;Parent=g41401.t1;
OX031010.1_Pollenia_amentaria_genome_assembly,_chromosome:_5	AUGUSTUS	exon	147840763	147843601	.	-	.	ID=g41401.t1.exon2;Parent=g41401.t1;
OX031010.1_Pollenia_amentaria_genome_assembly,_chromosome:_5	AUGUSTUS	start_codon	147843599	147843601	.	-	0	ID=g41401.t1.start1;Parent=g41401.t1;
OX031010.1_Pollenia_amentaria_genome_assembly,_chromosome:_5	AUGUSTUS	mRNA	147838733	147843601	0.1	-	.	ID=g41401.t2;Parent=g41401;
OX031010.1_Pollenia_amentaria_genome_assembly,_chromosome:_5	AUGUSTUS	stop_codon	147838733	147838735	.	-	0	ID=g41401.t2.stop1;Parent=g41401.t2;
OX031010.1_Pollenia_amentaria_genome_assembly,_chromosome:_5	AUGUSTUS	CDS	147838733	147838956	0.45	-	2	ID=g41401.t2.CDS1;Parent=g41401.t2;
OX031010.1_Pollenia_amentaria_genome_assembly,_chromosome:_5	AUGUSTUS	exon	147838733	147838956	.	-	.	ID=g41401.t2.exon1;Parent=g41401.t2;
OX031010.1_Pollenia_amentaria_genome_assembly,_chromosome:_5	AUGUSTUS	intron	147838957	147839250	0.36	-	.	ID=g41401.t2.intron1;Parent=g41401.t2;
OX031010.1_Pollenia_amentaria_genome_assembly,_chromosome:_5	AUGUSTUS	CDS	147839251	147839961	0.17	-	2	ID=g41401.t2.CDS2;Parent=g41401.t2;
OX031010.1_Pollenia_amentaria_genome_assembly,_chromosome:_5	AUGUSTUS	exon	147839251	147839961	.	-	.	ID=g41401.t2.exon2;Parent=g41401.t2;
OX031010.1_Pollenia_amentaria_genome_assembly,_chromosome:_5	AUGUSTUS	intron	147839962	147840762	0.31	-	.	ID=g41401.t2.intron2;Parent=g41401.t2;
OX031010.1_Pollenia_amentaria_genome_assembly,_chromosome:_5	AUGUSTUS	CDS	147840763	147843601	0.61	-	0	ID=g41401.t2.CDS3;Parent=g41401.t2;
OX031010.1_Pollenia_amentaria_genome_assembly,_chromosome:_5	AUGUSTUS	exon	147840763	147843601	.	-	.	ID=g41401.t2.exon3;Parent=g41401.t2;
OX031010.1_Pollenia_amentaria_genome_assembly,_chromosome:_5	AUGUSTUS	start_codon	147843599	147843601	.	-	0	ID=g41401.t2.start1;Parent=g41401.t2;
OX031010.1_Pollenia_amentaria_genome_assembly,_chromosome:_5	AUGUSTUS	gene	147935330	147986668	.	+	.	ID=g41402;
OX031010.1_Pollenia_amentaria_genome_assembly,_chromosome:_5	AUGUSTUS	mRNA	147935330	147986668	0.26	+	.	ID=g41402.t1;Parent=g41402;
OX031010.1_Pollenia_amentaria_genome_assembly,_chromosome:_5	AUGUSTUS	start_codon	147935330	147935332	.	+	0	ID=g41402.t1.start1;Parent=g41402.t1;
OX031010.1_Pollenia_amentaria_genome_assembly,_chromosome:_5	AUGUSTUS	CDS	147935330	147935496	1	+	0	ID=g41402.t1.CDS1;Parent=g41402.t1;
OX031010.1_Pollenia_amentaria_genome_assembly,_chromosome:_5	AUGUSTUS	exon	147935330	147935496	.	+	.	ID=g41402.t1.exon1;Parent=g41402.t1;
OX031010.1_Pollenia_amentaria_genome_assembly,_chromosome:_5	AUGUSTUS	intron	147935497	147961532	1	+	.	ID=g41402.t1.intron1;Parent=g41402.t1;
OX031010.1_Pollenia_amentaria_genome_assembly,_chromosome:_5	AUGUSTUS	CDS	147961533	147961708	1	+	1	ID=g41402.t1.CDS2;Parent=g41402.t1;
OX031010.1_Pollenia_amentaria_genome_assembly,_chromosome:_5	AUGUSTUS	exon	147961533	147961708	.	+	.	ID=g41402.t1.exon2;Parent=g41402.t1;
OX031010.1_Pollenia_amentaria_genome_assembly,_chromosome:_5	AUGUSTUS	intron	147961709	147976104	1	+	.	ID=g41402.t1.intron2;Parent=g41402.t1;
OX031010.1_Pollenia_amentaria_genome_assembly,_chromosome:_5	AUGUSTUS	CDS	147976105	147976218	1	+	2	ID=g41402.t1.CDS3;Parent=g41402.t1;
OX031010.1_Pollenia_amentaria_genome_assembly,_chromosome:_5	AUGUSTUS	exon	147976105	147976218	.	+	.	ID=g41402.t1.exon3;Parent=g41402.t1;
OX031010.1_Pollenia_amentaria_genome_assembly,_chromosome:_5	AUGUSTUS	intron	147976219	147980870	1	+	.	ID=g41402.t1.intron3;Parent=g41402.t1;
OX031010.1_Pollenia_amentaria_genome_assembly,_chromosome:_5	AUGUSTUS	CDS	147980871	147981064	1	+	2	ID=g41402.t1.CDS4;Parent=g41402.t1;
OX031010.1_Pollenia_amentaria_genome_assembly,_chromosome:_5	AUGUSTUS	exon	147980871	147981064	.	+	.	ID=g41402.t1.exon4;Parent=g41402.t1;
OX031010.1_Pollenia_amentaria_genome_assembly,_chromosome:_5	AUGUSTUS	intron	147981065	147986638	0.26	+	.	ID=g41402.t1.intron4;Parent=g41402.t1;
OX031010.1_Pollenia_amentaria_genome_assembly,_chromosome:_5	AUGUSTUS	CDS	147986639	147986668	0.26	+	0	ID=g41402.t1.CDS5;Parent=g41402.t1;
OX031010.1_Pollenia_amentaria_genome_assembly,_chromosome:_5	AUGUSTUS	exon	147986639	147986668	.	+	.	ID=g41402.t1.exon5;Parent=g41402.t1;
OX031010.1_Pollenia_amentaria_genome_assembly,_chromosome:_5	AUGUSTUS	stop_codon	147986666	147986668	.	+	0	ID=g41402.t1.stop1;Parent=g41402.t1;
OX031010.1_Pollenia_amentaria_genome_assembly,_chromosome:_5	AUGUSTUS	gene	148094210	148095366	.	+	.	ID=g41403;
OX031010.1_Pollenia_amentaria_genome_assembly,_chromosome:_5	AUGUSTUS	mRNA	148094210	148095366	1	+	.	ID=g41403.t1;Parent=g41403;
OX031010.1_Pollenia_amentaria_genome_assembly,_chromosome:_5	AUGUSTUS	start_codon	148094210	148094212	.	+	0	ID=g41403.t1.start1;Parent=g41403.t1;
OX031010.1_Pollenia_amentaria_genome_assembly,_chromosome:_5	AUGUSTUS	CDS	148094210	148094312	1	+	0	ID=g41403.t1.CDS1;Parent=g41403.t1;
OX031010.1_Pollenia_amentaria_genome_assembly,_chromosome:_5	AUGUSTUS	exon	148094210	148094312	.	+	.	ID=g41403.t1.exon1;Parent=g41403.t1;
OX031010.1_Pollenia_amentaria_genome_assembly,_chromosome:_5	AUGUSTUS	intron	148094313	148094423	1	+	.	ID=g41403.t1.intron1;Parent=g41403.t1;
OX031010.1_Pollenia_amentaria_genome_assembly,_chromosome:_5	AUGUSTUS	CDS	148094424	148094528	1	+	2	ID=g41403.t1.CDS2;Parent=g41403.t1;
OX031010.1_Pollenia_amentaria_genome_assembly,_chromosome:_5	AUGUSTUS	exon	148094424	148094528	.	+	.	ID=g41403.t1.exon2;Parent=g41403.t1;
OX031010.1_Pollenia_amentaria_genome_assembly,_chromosome:_5	AUGUSTUS	intron	148094529	148095151	1	+	.	ID=g41403.t1.intron2;Parent=g41403.t1;
OX031010.1_Pollenia_amentaria_genome_assembly,_chromosome:_5	AUGUSTUS	CDS	148095152	148095366	1	+	2	ID=g41403.t1.CDS3;Parent=g41403.t1;
OX031010.1_Pollenia_amentaria_genome_assembly,_chromosome:_5	AUGUSTUS	exon	148095152	148095366	.	+	.	ID=g41403.t1.exon3;Parent=g41403.t1;
OX031010.1_Pollenia_amentaria_genome_assembly,_chromosome:_5	AUGUSTUS	stop_codon	148095364	148095366	.	+	0	ID=g41403.t1.stop1;Parent=g41403.t1;
OX031010.1_Pollenia_amentaria_genome_assembly,_chromosome:_5	AUGUSTUS	gene	148287249	148293873	.	+	.	ID=g41404;
OX031010.1_Pollenia_amentaria_genome_assembly,_chromosome:_5	AUGUSTUS	mRNA	148287249	148293873	1	+	.	ID=g41404.t1;Parent=g41404;
OX031010.1_Pollenia_amentaria_genome_assembly,_chromosome:_5	AUGUSTUS	start_codon	148287249	148287251	.	+	0	ID=g41404.t1.start1;Parent=g41404.t1;
OX031010.1_Pollenia_amentaria_genome_assembly,_chromosome:_5	AUGUSTUS	CDS	148287249	148288051	1	+	0	ID=g41404.t1.CDS1;Parent=g41404.t1;
OX031010.1_Pollenia_amentaria_genome_assembly,_chromosome:_5	AUGUSTUS	exon	148287249	148288051	.	+	.	ID=g41404.t1.exon1;Parent=g41404.t1;
OX031010.1_Pollenia_amentaria_genome_assembly,_chromosome:_5	AUGUSTUS	intron	148288052	148293318	1	+	.	ID=g41404.t1.intron1;Parent=g41404.t1;
OX031010.1_Pollenia_amentaria_genome_assembly,_chromosome:_5	AUGUSTUS	CDS	148293319	148293520	1	+	1	ID=g41404.t1.CDS2;Parent=g41404.t1;
OX031010.1_Pollenia_amentaria_genome_assembly,_chromosome:_5	AUGUSTUS	exon	148293319	148293520	.	+	.	ID=g41404.t1.exon2;Parent=g41404.t1;
OX031010.1_Pollenia_amentaria_genome_assembly,_chromosome:_5	AUGUSTUS	intron	148293521	148293580	1	+	.	ID=g41404.t1.intron2;Parent=g41404.t1;
OX031010.1_Pollenia_amentaria_genome_assembly,_chromosome:_5	AUGUSTUS	CDS	148293581	148293736	1	+	0	ID=g41404.t1.CDS3;Parent=g41404.t1;
OX031010.1_Pollenia_amentaria_genome_assembly,_chromosome:_5	AUGUSTUS	exon	148293581	148293736	.	+	.	ID=g41404.t1.exon3;Parent=g41404.t1;
OX031010.1_Pollenia_amentaria_genome_assembly,_chromosome:_5	AUGUSTUS	intron	148293737	148293801	1	+	.	ID=g41404.t1.intron3;Parent=g41404.t1;
OX031010.1_Pollenia_amentaria_genome_assembly,_chromosome:_5	AUGUSTUS	CDS	148293802	148293873	1	+	0	ID=g41404.t1.CDS4;Parent=g41404.t1;
OX031010.1_Pollenia_amentaria_genome_assembly,_chromosome:_5	AUGUSTUS	exon	148293802	148293873	.	+	.	ID=g41404.t1.exon4;Parent=g41404.t1;
OX031010.1_Pollenia_amentaria_genome_assembly,_chromosome:_5	AUGUSTUS	stop_codon	148293871	148293873	.	+	0	ID=g41404.t1.stop1;Parent=g41404.t1;
OX031010.1_Pollenia_amentaria_genome_assembly,_chromosome:_5	AUGUSTUS	gene	148298953	148299545	.	-	.	ID=g41405;
OX031010.1_Pollenia_amentaria_genome_assembly,_chromosome:_5	AUGUSTUS	mRNA	148298953	148299545	0.67	-	.	ID=g41405.t1;Parent=g41405;
OX031010.1_Pollenia_amentaria_genome_assembly,_chromosome:_5	AUGUSTUS	stop_codon	148298953	148298955	.	-	0	ID=g41405.t1.stop1;Parent=g41405.t1;
OX031010.1_Pollenia_amentaria_genome_assembly,_chromosome:_5	AUGUSTUS	CDS	148298953	148299319	0.67	-	1	ID=g41405.t1.CDS1;Parent=g41405.t1;
OX031010.1_Pollenia_amentaria_genome_assembly,_chromosome:_5	AUGUSTUS	exon	148298953	148299319	.	-	.	ID=g41405.t1.exon1;Parent=g41405.t1;
OX031010.1_Pollenia_amentaria_genome_assembly,_chromosome:_5	AUGUSTUS	intron	148299320	148299540	0.67	-	.	ID=g41405.t1.intron1;Parent=g41405.t1;
OX031010.1_Pollenia_amentaria_genome_assembly,_chromosome:_5	AUGUSTUS	CDS	148299541	148299545	0.69	-	0	ID=g41405.t1.CDS2;Parent=g41405.t1;
OX031010.1_Pollenia_amentaria_genome_assembly,_chromosome:_5	AUGUSTUS	exon	148299541	148299545	.	-	.	ID=g41405.t1.exon2;Parent=g41405.t1;
OX031010.1_Pollenia_amentaria_genome_assembly,_chromosome:_5	AUGUSTUS	start_codon	148299543	148299545	.	-	0	ID=g41405.t1.start1;Parent=g41405.t1;
OX031010.1_Pollenia_amentaria_genome_assembly,_chromosome:_5	AUGUSTUS	gene	148315094	148319662	.	-	.	ID=g41406;
OX031010.1_Pollenia_amentaria_genome_assembly,_chromosome:_5	AUGUSTUS	mRNA	148315094	148319662	0.99	-	.	ID=g41406.t1;Parent=g41406;
OX031010.1_Pollenia_amentaria_genome_assembly,_chromosome:_5	AUGUSTUS	stop_codon	148315094	148315096	.	-	0	ID=g41406.t1.stop1;Parent=g41406.t1;
OX031010.1_Pollenia_amentaria_genome_assembly,_chromosome:_5	AUGUSTUS	CDS	148315094	148315220	1	-	1	ID=g41406.t1.CDS1;Parent=g41406.t1;
OX031010.1_Pollenia_amentaria_genome_assembly,_chromosome:_5	AUGUSTUS	exon	148315094	148315220	.	-	.	ID=g41406.t1.exon1;Parent=g41406.t1;
OX031010.1_Pollenia_amentaria_genome_assembly,_chromosome:_5	AUGUSTUS	intron	148315221	148315526	1	-	.	ID=g41406.t1.intron1;Parent=g41406.t1;
OX031010.1_Pollenia_amentaria_genome_assembly,_chromosome:_5	AUGUSTUS	CDS	148315527	148315903	1	-	0	ID=g41406.t1.CDS2;Parent=g41406.t1;
OX031010.1_Pollenia_amentaria_genome_assembly,_chromosome:_5	AUGUSTUS	exon	148315527	148315903	.	-	.	ID=g41406.t1.exon2;Parent=g41406.t1;
OX031010.1_Pollenia_amentaria_genome_assembly,_chromosome:_5	AUGUSTUS	intron	148315904	148315990	1	-	.	ID=g41406.t1.intron2;Parent=g41406.t1;
OX031010.1_Pollenia_amentaria_genome_assembly,_chromosome:_5	AUGUSTUS	CDS	148315991	148316167	1	-	0	ID=g41406.t1.CDS3;Parent=g41406.t1;
OX031010.1_Pollenia_amentaria_genome_assembly,_chromosome:_5	AUGUSTUS	exon	148315991	148316167	.	-	.	ID=g41406.t1.exon3;Parent=g41406.t1;
OX031010.1_Pollenia_amentaria_genome_assembly,_chromosome:_5	AUGUSTUS	intron	148316168	148319213	1	-	.	ID=g41406.t1.intron3;Parent=g41406.t1;
OX031010.1_Pollenia_amentaria_genome_assembly,_chromosome:_5	AUGUSTUS	CDS	148319214	148319369	1	-	0	ID=g41406.t1.CDS4;Parent=g41406.t1;
OX031010.1_Pollenia_amentaria_genome_assembly,_chromosome:_5	AUGUSTUS	exon	148319214	148319369	.	-	.	ID=g41406.t1.exon4;Parent=g41406.t1;
OX031010.1_Pollenia_amentaria_genome_assembly,_chromosome:_5	AUGUSTUS	intron	148319370	148319506	1	-	.	ID=g41406.t1.intron4;Parent=g41406.t1;
OX031010.1_Pollenia_amentaria_genome_assembly,_chromosome:_5	AUGUSTUS	CDS	148319507	148319662	0.99	-	0	ID=g41406.t1.CDS5;Parent=g41406.t1;
OX031010.1_Pollenia_amentaria_genome_assembly,_chromosome:_5	AUGUSTUS	exon	148319507	148319662	.	-	.	ID=g41406.t1.exon5;Parent=g41406.t1;
OX031010.1_Pollenia_amentaria_genome_assembly,_chromosome:_5	AUGUSTUS	start_codon	148319660	148319662	.	-	0	ID=g41406.t1.start1;Parent=g41406.t1;
OX031010.1_Pollenia_amentaria_genome_assembly,_chromosome:_5	AUGUSTUS	gene	148376258	148379476	.	-	.	ID=g41407;
OX031010.1_Pollenia_amentaria_genome_assembly,_chromosome:_5	AUGUSTUS	mRNA	148376258	148379476	1	-	.	ID=g41407.t1;Parent=g41407;
OX031010.1_Pollenia_amentaria_genome_assembly,_chromosome:_5	AUGUSTUS	stop_codon	148376258	148376260	.	-	0	ID=g41407.t1.stop1;Parent=g41407.t1;
OX031010.1_Pollenia_amentaria_genome_assembly,_chromosome:_5	AUGUSTUS	CDS	148376258	148376357	1	-	1	ID=g41407.t1.CDS1;Parent=g41407.t1;
OX031010.1_Pollenia_amentaria_genome_assembly,_chromosome:_5	AUGUSTUS	exon	148376258	148376357	.	-	.	ID=g41407.t1.exon1;Parent=g41407.t1;
OX031010.1_Pollenia_amentaria_genome_assembly,_chromosome:_5	AUGUSTUS	intron	148376358	148376429	1	-	.	ID=g41407.t1.intron1;Parent=g41407.t1;
OX031010.1_Pollenia_amentaria_genome_assembly,_chromosome:_5	AUGUSTUS	CDS	148376430	148376806	1	-	0	ID=g41407.t1.CDS2;Parent=g41407.t1;
OX031010.1_Pollenia_amentaria_genome_assembly,_chromosome:_5	AUGUSTUS	exon	148376430	148376806	.	-	.	ID=g41407.t1.exon2;Parent=g41407.t1;
OX031010.1_Pollenia_amentaria_genome_assembly,_chromosome:_5	AUGUSTUS	intron	148376807	148376865	1	-	.	ID=g41407.t1.intron2;Parent=g41407.t1;
OX031010.1_Pollenia_amentaria_genome_assembly,_chromosome:_5	AUGUSTUS	CDS	148376866	148377042	1	-	0	ID=g41407.t1.CDS3;Parent=g41407.t1;
OX031010.1_Pollenia_amentaria_genome_assembly,_chromosome:_5	AUGUSTUS	exon	148376866	148377042	.	-	.	ID=g41407.t1.exon3;Parent=g41407.t1;
OX031010.1_Pollenia_amentaria_genome_assembly,_chromosome:_5	AUGUSTUS	intron	148377043	148378945	1	-	.	ID=g41407.t1.intron3;Parent=g41407.t1;
OX031010.1_Pollenia_amentaria_genome_assembly,_chromosome:_5	AUGUSTUS	CDS	148378946	148379101	1	-	0	ID=g41407.t1.CDS4;Parent=g41407.t1;
OX031010.1_Pollenia_amentaria_genome_assembly,_chromosome:_5	AUGUSTUS	exon	148378946	148379101	.	-	.	ID=g41407.t1.exon4;Parent=g41407.t1;
OX031010.1_Pollenia_amentaria_genome_assembly,_chromosome:_5	AUGUSTUS	intron	148379102	148379308	1	-	.	ID=g41407.t1.intron4;Parent=g41407.t1;
OX031010.1_Pollenia_amentaria_genome_assembly,_chromosome:_5	AUGUSTUS	CDS	148379309	148379476	1	-	0	ID=g41407.t1.CDS5;Parent=g41407.t1;
OX031010.1_Pollenia_amentaria_genome_assembly,_chromosome:_5	AUGUSTUS	exon	148379309	148379476	.	-	.	ID=g41407.t1.exon5;Parent=g41407.t1;
OX031010.1_Pollenia_amentaria_genome_assembly,_chromosome:_5	AUGUSTUS	start_codon	148379474	148379476	.	-	0	ID=g41407.t1.start1;Parent=g41407.t1;
OX031010.1_Pollenia_amentaria_genome_assembly,_chromosome:_5	AUGUSTUS	gene	148449670	148453830	.	-	.	ID=g41408;
OX031010.1_Pollenia_amentaria_genome_assembly,_chromosome:_5	AUGUSTUS	mRNA	148449670	148453830	1	-	.	ID=g41408.t1;Parent=g41408;
OX031010.1_Pollenia_amentaria_genome_assembly,_chromosome:_5	AUGUSTUS	stop_codon	148449670	148449672	.	-	0	ID=g41408.t1.stop1;Parent=g41408.t1;
OX031010.1_Pollenia_amentaria_genome_assembly,_chromosome:_5	AUGUSTUS	CDS	148449670	148450199	1	-	2	ID=g41408.t1.CDS1;Parent=g41408.t1;
OX031010.1_Pollenia_amentaria_genome_assembly,_chromosome:_5	AUGUSTUS	exon	148449670	148450199	.	-	.	ID=g41408.t1.exon1;Parent=g41408.t1;
OX031010.1_Pollenia_amentaria_genome_assembly,_chromosome:_5	AUGUSTUS	intron	148450200	148450265	1	-	.	ID=g41408.t1.intron1;Parent=g41408.t1;
OX031010.1_Pollenia_amentaria_genome_assembly,_chromosome:_5	AUGUSTUS	CDS	148450266	148453830	1	-	0	ID=g41408.t1.CDS2;Parent=g41408.t1;
OX031010.1_Pollenia_amentaria_genome_assembly,_chromosome:_5	AUGUSTUS	exon	148450266	148453830	.	-	.	ID=g41408.t1.exon2;Parent=g41408.t1;
OX031010.1_Pollenia_amentaria_genome_assembly,_chromosome:_5	AUGUSTUS	start_codon	148453828	148453830	.	-	0	ID=g41408.t1.start1;Parent=g41408.t1;
OX031010.1_Pollenia_amentaria_genome_assembly,_chromosome:_5	AUGUSTUS	gene	148477110	148477388	.	-	.	ID=g41409;
OX031010.1_Pollenia_amentaria_genome_assembly,_chromosome:_5	AUGUSTUS	mRNA	148477110	148477388	0.94	-	.	ID=g41409.t1;Parent=g41409;
OX031010.1_Pollenia_amentaria_genome_assembly,_chromosome:_5	AUGUSTUS	stop_codon	148477110	148477112	.	-	0	ID=g41409.t1.stop1;Parent=g41409.t1;
OX031010.1_Pollenia_amentaria_genome_assembly,_chromosome:_5	AUGUSTUS	CDS	148477110	148477388	0.94	-	0	ID=g41409.t1.CDS1;Parent=g41409.t1;
OX031010.1_Pollenia_amentaria_genome_assembly,_chromosome:_5	AUGUSTUS	exon	148477110	148477388	.	-	.	ID=g41409.t1.exon1;Parent=g41409.t1;
OX031010.1_Pollenia_amentaria_genome_assembly,_chromosome:_5	AUGUSTUS	start_codon	148477386	148477388	.	-	0	ID=g41409.t1.start1;Parent=g41409.t1;
OX031010.1_Pollenia_amentaria_genome_assembly,_chromosome:_5	AUGUSTUS	gene	148620612	148622031	.	-	.	ID=g41410;
OX031010.1_Pollenia_amentaria_genome_assembly,_chromosome:_5	AUGUSTUS	mRNA	148620612	148622031	0.43	-	.	ID=g41410.t1;Parent=g41410;
OX031010.1_Pollenia_amentaria_genome_assembly,_chromosome:_5	AUGUSTUS	stop_codon	148620612	148620614	.	-	0	ID=g41410.t1.stop1;Parent=g41410.t1;
OX031010.1_Pollenia_amentaria_genome_assembly,_chromosome:_5	AUGUSTUS	CDS	148620612	148620662	0.43	-	0	ID=g41410.t1.CDS1;Parent=g41410.t1;
OX031010.1_Pollenia_amentaria_genome_assembly,_chromosome:_5	AUGUSTUS	exon	148620612	148620662	.	-	.	ID=g41410.t1.exon1;Parent=g41410.t1;
OX031010.1_Pollenia_amentaria_genome_assembly,_chromosome:_5	AUGUSTUS	intron	148620663	148620714	0.43	-	.	ID=g41410.t1.intron1;Parent=g41410.t1;
OX031010.1_Pollenia_amentaria_genome_assembly,_chromosome:_5	AUGUSTUS	CDS	148620715	148622031	0.43	-	0	ID=g41410.t1.CDS2;Parent=g41410.t1;
OX031010.1_Pollenia_amentaria_genome_assembly,_chromosome:_5	AUGUSTUS	exon	148620715	148622031	.	-	.	ID=g41410.t1.exon2;Parent=g41410.t1;
OX031010.1_Pollenia_amentaria_genome_assembly,_chromosome:_5	AUGUSTUS	start_codon	148622029	148622031	.	-	0	ID=g41410.t1.start1;Parent=g41410.t1;
OX031010.1_Pollenia_amentaria_genome_assembly,_chromosome:_5	AUGUSTUS	gene	148678418	148679006	.	+	.	ID=g41411;
OX031010.1_Pollenia_amentaria_genome_assembly,_chromosome:_5	AUGUSTUS	mRNA	148678418	148679006	0.48	+	.	ID=g41411.t1;Parent=g41411;
OX031010.1_Pollenia_amentaria_genome_assembly,_chromosome:_5	AUGUSTUS	start_codon	148678418	148678420	.	+	0	ID=g41411.t1.start1;Parent=g41411.t1;
OX031010.1_Pollenia_amentaria_genome_assembly,_chromosome:_5	AUGUSTUS	CDS	148678418	148678439	0.93	+	0	ID=g41411.t1.CDS1;Parent=g41411.t1;
OX031010.1_Pollenia_amentaria_genome_assembly,_chromosome:_5	AUGUSTUS	exon	148678418	148678439	.	+	.	ID=g41411.t1.exon1;Parent=g41411.t1;
OX031010.1_Pollenia_amentaria_genome_assembly,_chromosome:_5	AUGUSTUS	intron	148678440	148678491	0.57	+	.	ID=g41411.t1.intron1;Parent=g41411.t1;
OX031010.1_Pollenia_amentaria_genome_assembly,_chromosome:_5	AUGUSTUS	CDS	148678492	148678562	0.56	+	2	ID=g41411.t1.CDS2;Parent=g41411.t1;
OX031010.1_Pollenia_amentaria_genome_assembly,_chromosome:_5	AUGUSTUS	exon	148678492	148678562	.	+	.	ID=g41411.t1.exon2;Parent=g41411.t1;
OX031010.1_Pollenia_amentaria_genome_assembly,_chromosome:_5	AUGUSTUS	intron	148678563	148678623	0.82	+	.	ID=g41411.t1.intron2;Parent=g41411.t1;
OX031010.1_Pollenia_amentaria_genome_assembly,_chromosome:_5	AUGUSTUS	CDS	148678624	148678870	0.77	+	0	ID=g41411.t1.CDS3;Parent=g41411.t1;
OX031010.1_Pollenia_amentaria_genome_assembly,_chromosome:_5	AUGUSTUS	exon	148678624	148678870	.	+	.	ID=g41411.t1.exon3;Parent=g41411.t1;
OX031010.1_Pollenia_amentaria_genome_assembly,_chromosome:_5	AUGUSTUS	intron	148678871	148678968	0.87	+	.	ID=g41411.t1.intron3;Parent=g41411.t1;
OX031010.1_Pollenia_amentaria_genome_assembly,_chromosome:_5	AUGUSTUS	CDS	148678969	148679006	0.88	+	2	ID=g41411.t1.CDS4;Parent=g41411.t1;
OX031010.1_Pollenia_amentaria_genome_assembly,_chromosome:_5	AUGUSTUS	exon	148678969	148679006	.	+	.	ID=g41411.t1.exon4;Parent=g41411.t1;
OX031010.1_Pollenia_amentaria_genome_assembly,_chromosome:_5	AUGUSTUS	stop_codon	148679004	148679006	.	+	0	ID=g41411.t1.stop1;Parent=g41411.t1;
OX031010.1_Pollenia_amentaria_genome_assembly,_chromosome:_5	AUGUSTUS	gene	148703706	148710753	.	+	.	ID=g41412;
OX031010.1_Pollenia_amentaria_genome_assembly,_chromosome:_5	AUGUSTUS	mRNA	148703706	148710753	0.69	+	.	ID=g41412.t1;Parent=g41412;
OX031010.1_Pollenia_amentaria_genome_assembly,_chromosome:_5	AUGUSTUS	start_codon	148703706	148703708	.	+	0	ID=g41412.t1.start1;Parent=g41412.t1;
OX031010.1_Pollenia_amentaria_genome_assembly,_chromosome:_5	AUGUSTUS	CDS	148703706	148703847	1	+	0	ID=g41412.t1.CDS1;Parent=g41412.t1;
OX031010.1_Pollenia_amentaria_genome_assembly,_chromosome:_5	AUGUSTUS	exon	148703706	148703847	.	+	.	ID=g41412.t1.exon1;Parent=g41412.t1;
OX031010.1_Pollenia_amentaria_genome_assembly,_chromosome:_5	AUGUSTUS	intron	148703848	148703915	1	+	.	ID=g41412.t1.intron1;Parent=g41412.t1;
OX031010.1_Pollenia_amentaria_genome_assembly,_chromosome:_5	AUGUSTUS	CDS	148703916	148704104	1	+	2	ID=g41412.t1.CDS2;Parent=g41412.t1;
OX031010.1_Pollenia_amentaria_genome_assembly,_chromosome:_5	AUGUSTUS	exon	148703916	148704104	.	+	.	ID=g41412.t1.exon2;Parent=g41412.t1;
OX031010.1_Pollenia_amentaria_genome_assembly,_chromosome:_5	AUGUSTUS	intron	148704105	148704220	1	+	.	ID=g41412.t1.intron2;Parent=g41412.t1;
OX031010.1_Pollenia_amentaria_genome_assembly,_chromosome:_5	AUGUSTUS	CDS	148704221	148704290	0.84	+	2	ID=g41412.t1.CDS3;Parent=g41412.t1;
OX031010.1_Pollenia_amentaria_genome_assembly,_chromosome:_5	AUGUSTUS	exon	148704221	148704290	.	+	.	ID=g41412.t1.exon3;Parent=g41412.t1;
OX031010.1_Pollenia_amentaria_genome_assembly,_chromosome:_5	AUGUSTUS	intron	148704291	148709751	0.69	+	.	ID=g41412.t1.intron3;Parent=g41412.t1;
OX031010.1_Pollenia_amentaria_genome_assembly,_chromosome:_5	AUGUSTUS	CDS	148709752	148710034	0.69	+	1	ID=g41412.t1.CDS4;Parent=g41412.t1;
OX031010.1_Pollenia_amentaria_genome_assembly,_chromosome:_5	AUGUSTUS	exon	148709752	148710034	.	+	.	ID=g41412.t1.exon4;Parent=g41412.t1;
OX031010.1_Pollenia_amentaria_genome_assembly,_chromosome:_5	AUGUSTUS	intron	148710035	148710099	1	+	.	ID=g41412.t1.intron4;Parent=g41412.t1;
OX031010.1_Pollenia_amentaria_genome_assembly,_chromosome:_5	AUGUSTUS	CDS	148710100	148710523	1	+	0	ID=g41412.t1.CDS5;Parent=g41412.t1;
OX031010.1_Pollenia_amentaria_genome_assembly,_chromosome:_5	AUGUSTUS	exon	148710100	148710523	.	+	.	ID=g41412.t1.exon5;Parent=g41412.t1;
OX031010.1_Pollenia_amentaria_genome_assembly,_chromosome:_5	AUGUSTUS	intron	148710524	148710589	1	+	.	ID=g41412.t1.intron5;Parent=g41412.t1;
OX031010.1_Pollenia_amentaria_genome_assembly,_chromosome:_5	AUGUSTUS	CDS	148710590	148710753	1	+	2	ID=g41412.t1.CDS6;Parent=g41412.t1;
OX031010.1_Pollenia_amentaria_genome_assembly,_chromosome:_5	AUGUSTUS	exon	148710590	148710753	.	+	.	ID=g41412.t1.exon6;Parent=g41412.t1;
OX031010.1_Pollenia_amentaria_genome_assembly,_chromosome:_5	AUGUSTUS	stop_codon	148710751	148710753	.	+	0	ID=g41412.t1.stop1;Parent=g41412.t1;
OX031010.1_Pollenia_amentaria_genome_assembly,_chromosome:_5	AUGUSTUS	gene	148712825	148713367	.	+	.	ID=g41413;
OX031010.1_Pollenia_amentaria_genome_assembly,_chromosome:_5	AUGUSTUS	mRNA	148712825	148713367	1	+	.	ID=g41413.t1;Parent=g41413;
OX031010.1_Pollenia_amentaria_genome_assembly,_chromosome:_5	AUGUSTUS	start_codon	148712825	148712827	.	+	0	ID=g41413.t1.start1;Parent=g41413.t1;
OX031010.1_Pollenia_amentaria_genome_assembly,_chromosome:_5	AUGUSTUS	CDS	148712825	148713367	1	+	0	ID=g41413.t1.CDS1;Parent=g41413.t1;
OX031010.1_Pollenia_amentaria_genome_assembly,_chromosome:_5	AUGUSTUS	exon	148712825	148713367	.	+	.	ID=g41413.t1.exon1;Parent=g41413.t1;
OX031010.1_Pollenia_amentaria_genome_assembly,_chromosome:_5	AUGUSTUS	stop_codon	148713365	148713367	.	+	0	ID=g41413.t1.stop1;Parent=g41413.t1;
OX031010.1_Pollenia_amentaria_genome_assembly,_chromosome:_5	AUGUSTUS	gene	148713415	148713843	.	+	.	ID=g41414;
OX031010.1_Pollenia_amentaria_genome_assembly,_chromosome:_5	AUGUSTUS	mRNA	148713415	148713843	1	+	.	ID=g41414.t1;Parent=g41414;
OX031010.1_Pollenia_amentaria_genome_assembly,_chromosome:_5	AUGUSTUS	start_codon	148713415	148713417	.	+	0	ID=g41414.t1.start1;Parent=g41414.t1;
OX031010.1_Pollenia_amentaria_genome_assembly,_chromosome:_5	AUGUSTUS	CDS	148713415	148713843	1	+	0	ID=g41414.t1.CDS1;Parent=g41414.t1;
OX031010.1_Pollenia_amentaria_genome_assembly,_chromosome:_5	AUGUSTUS	exon	148713415	148713843	.	+	.	ID=g41414.t1.exon1;Parent=g41414.t1;
OX031010.1_Pollenia_amentaria_genome_assembly,_chromosome:_5	AUGUSTUS	stop_codon	148713841	148713843	.	+	0	ID=g41414.t1.stop1;Parent=g41414.t1;
OX031010.1_Pollenia_amentaria_genome_assembly,_chromosome:_5	AUGUSTUS	gene	148760059	148787101	.	+	.	ID=g41415;
OX031010.1_Pollenia_amentaria_genome_assembly,_chromosome:_5	AUGUSTUS	mRNA	148760059	148787101	0.8	+	.	ID=g41415.t1;Parent=g41415;
OX031010.1_Pollenia_amentaria_genome_assembly,_chromosome:_5	AUGUSTUS	start_codon	148760059	148760061	.	+	0	ID=g41415.t1.start1;Parent=g41415.t1;
OX031010.1_Pollenia_amentaria_genome_assembly,_chromosome:_5	AUGUSTUS	CDS	148760059	148760251	0.99	+	0	ID=g41415.t1.CDS1;Parent=g41415.t1;
OX031010.1_Pollenia_amentaria_genome_assembly,_chromosome:_5	AUGUSTUS	exon	148760059	148760251	.	+	.	ID=g41415.t1.exon1;Parent=g41415.t1;
OX031010.1_Pollenia_amentaria_genome_assembly,_chromosome:_5	AUGUSTUS	intron	148760252	148776257	0.8	+	.	ID=g41415.t1.intron1;Parent=g41415.t1;
OX031010.1_Pollenia_amentaria_genome_assembly,_chromosome:_5	AUGUSTUS	CDS	148776258	148776458	0.96	+	2	ID=g41415.t1.CDS2;Parent=g41415.t1;
OX031010.1_Pollenia_amentaria_genome_assembly,_chromosome:_5	AUGUSTUS	exon	148776258	148776458	.	+	.	ID=g41415.t1.exon2;Parent=g41415.t1;
OX031010.1_Pollenia_amentaria_genome_assembly,_chromosome:_5	AUGUSTUS	intron	148776459	148776525	1	+	.	ID=g41415.t1.intron2;Parent=g41415.t1;
OX031010.1_Pollenia_amentaria_genome_assembly,_chromosome:_5	AUGUSTUS	CDS	148776526	148776714	1	+	2	ID=g41415.t1.CDS3;Parent=g41415.t1;
OX031010.1_Pollenia_amentaria_genome_assembly,_chromosome:_5	AUGUSTUS	exon	148776526	148776714	.	+	.	ID=g41415.t1.exon3;Parent=g41415.t1;
OX031010.1_Pollenia_amentaria_genome_assembly,_chromosome:_5	AUGUSTUS	intron	148776715	148776830	1	+	.	ID=g41415.t1.intron3;Parent=g41415.t1;
OX031010.1_Pollenia_amentaria_genome_assembly,_chromosome:_5	AUGUSTUS	CDS	148776831	148776900	1	+	2	ID=g41415.t1.CDS4;Parent=g41415.t1;
OX031010.1_Pollenia_amentaria_genome_assembly,_chromosome:_5	AUGUSTUS	exon	148776831	148776900	.	+	.	ID=g41415.t1.exon4;Parent=g41415.t1;
OX031010.1_Pollenia_amentaria_genome_assembly,_chromosome:_5	AUGUSTUS	intron	148776901	148786105	1	+	.	ID=g41415.t1.intron4;Parent=g41415.t1;
OX031010.1_Pollenia_amentaria_genome_assembly,_chromosome:_5	AUGUSTUS	CDS	148786106	148786388	1	+	1	ID=g41415.t1.CDS5;Parent=g41415.t1;
OX031010.1_Pollenia_amentaria_genome_assembly,_chromosome:_5	AUGUSTUS	exon	148786106	148786388	.	+	.	ID=g41415.t1.exon5;Parent=g41415.t1;
OX031010.1_Pollenia_amentaria_genome_assembly,_chromosome:_5	AUGUSTUS	intron	148786389	148786448	1	+	.	ID=g41415.t1.intron5;Parent=g41415.t1;
OX031010.1_Pollenia_amentaria_genome_assembly,_chromosome:_5	AUGUSTUS	CDS	148786449	148786872	1	+	0	ID=g41415.t1.CDS6;Parent=g41415.t1;
OX031010.1_Pollenia_amentaria_genome_assembly,_chromosome:_5	AUGUSTUS	exon	148786449	148786872	.	+	.	ID=g41415.t1.exon6;Parent=g41415.t1;
OX031010.1_Pollenia_amentaria_genome_assembly,_chromosome:_5	AUGUSTUS	intron	148786873	148786937	1	+	.	ID=g41415.t1.intron6;Parent=g41415.t1;
OX031010.1_Pollenia_amentaria_genome_assembly,_chromosome:_5	AUGUSTUS	CDS	148786938	148787101	1	+	2	ID=g41415.t1.CDS7;Parent=g41415.t1;
OX031010.1_Pollenia_amentaria_genome_assembly,_chromosome:_5	AUGUSTUS	exon	148786938	148787101	.	+	.	ID=g41415.t1.exon7;Parent=g41415.t1;
OX031010.1_Pollenia_amentaria_genome_assembly,_chromosome:_5	AUGUSTUS	stop_codon	148787099	148787101	.	+	0	ID=g41415.t1.stop1;Parent=g41415.t1;
OX031010.1_Pollenia_amentaria_genome_assembly,_chromosome:_5	GeneMark.hmm3	mRNA	148776227	148787101	.	+	.	ID=g41415.t2;Parent=g41415;
OX031010.1_Pollenia_amentaria_genome_assembly,_chromosome:_5	GeneMark.hmm3	start_codon	148776227	148776229	.	+	0	ID=g41415.t2.start1;Parent=g41415.t2;
OX031010.1_Pollenia_amentaria_genome_assembly,_chromosome:_5	GeneMark.hmm3	CDS	148776227	148776458	.	+	0	ID=g41415.t2.CDS1;Parent=g41415.t2;
OX031010.1_Pollenia_amentaria_genome_assembly,_chromosome:_5	GeneMark.hmm3	exon	148776227	148776458	0	+	.	ID=g41415.t2.exon1;Parent=g41415.t2;
OX031010.1_Pollenia_amentaria_genome_assembly,_chromosome:_5	GeneMark.hmm3	intron	148776459	148776525	.	+	2	ID=g41415.t2.intron1;Parent=g41415.t2;
OX031010.1_Pollenia_amentaria_genome_assembly,_chromosome:_5	GeneMark.hmm3	CDS	148776526	148776714	.	+	2	ID=g41415.t2.CDS2;Parent=g41415.t2;
OX031010.1_Pollenia_amentaria_genome_assembly,_chromosome:_5	GeneMark.hmm3	exon	148776526	148776714	0	+	.	ID=g41415.t2.exon2;Parent=g41415.t2;
OX031010.1_Pollenia_amentaria_genome_assembly,_chromosome:_5	GeneMark.hmm3	intron	148776715	148776830	.	+	2	ID=g41415.t2.intron2;Parent=g41415.t2;
OX031010.1_Pollenia_amentaria_genome_assembly,_chromosome:_5	GeneMark.hmm3	CDS	148776831	148776900	.	+	2	ID=g41415.t2.CDS3;Parent=g41415.t2;
OX031010.1_Pollenia_amentaria_genome_assembly,_chromosome:_5	GeneMark.hmm3	exon	148776831	148776900	0	+	.	ID=g41415.t2.exon3;Parent=g41415.t2;
OX031010.1_Pollenia_amentaria_genome_assembly,_chromosome:_5	GeneMark.hmm3	intron	148776901	148786105	.	+	1	ID=g41415.t2.intron3;Parent=g41415.t2;
OX031010.1_Pollenia_amentaria_genome_assembly,_chromosome:_5	GeneMark.hmm3	CDS	148786106	148786388	.	+	1	ID=g41415.t2.CDS4;Parent=g41415.t2;
OX031010.1_Pollenia_amentaria_genome_assembly,_chromosome:_5	GeneMark.hmm3	exon	148786106	148786388	0	+	.	ID=g41415.t2.exon4;Parent=g41415.t2;
OX031010.1_Pollenia_amentaria_genome_assembly,_chromosome:_5	GeneMark.hmm3	intron	148786389	148786448	.	+	0	ID=g41415.t2.intron4;Parent=g41415.t2;
OX031010.1_Pollenia_amentaria_genome_assembly,_chromosome:_5	GeneMark.hmm3	CDS	148786449	148786872	.	+	0	ID=g41415.t2.CDS5;Parent=g41415.t2;
OX031010.1_Pollenia_amentaria_genome_assembly,_chromosome:_5	GeneMark.hmm3	exon	148786449	148786872	0	+	.	ID=g41415.t2.exon5;Parent=g41415.t2;
OX031010.1_Pollenia_amentaria_genome_assembly,_chromosome:_5	GeneMark.hmm3	intron	148786873	148786937	.	+	2	ID=g41415.t2.intron5;Parent=g41415.t2;
OX031010.1_Pollenia_amentaria_genome_assembly,_chromosome:_5	GeneMark.hmm3	CDS	148786938	148787101	.	+	2	ID=g41415.t2.CDS6;Parent=g41415.t2;
OX031010.1_Pollenia_amentaria_genome_assembly,_chromosome:_5	GeneMark.hmm3	exon	148786938	148787101	0	+	.	ID=g41415.t2.exon6;Parent=g41415.t2;
OX031010.1_Pollenia_amentaria_genome_assembly,_chromosome:_5	GeneMark.hmm3	stop_codon	148787099	148787101	.	+	0	ID=g41415.t2.stop1;Parent=g41415.t2;
OX031010.1_Pollenia_amentaria_genome_assembly,_chromosome:_5	AUGUSTUS	gene	148815342	148825940	.	+	.	ID=g41416;
OX031010.1_Pollenia_amentaria_genome_assembly,_chromosome:_5	AUGUSTUS	mRNA	148815342	148825940	0.51	+	.	ID=g41416.t1;Parent=g41416;
OX031010.1_Pollenia_amentaria_genome_assembly,_chromosome:_5	AUGUSTUS	start_codon	148815342	148815344	.	+	0	ID=g41416.t1.start1;Parent=g41416.t1;
OX031010.1_Pollenia_amentaria_genome_assembly,_chromosome:_5	AUGUSTUS	CDS	148815342	148815573	0.52	+	0	ID=g41416.t1.CDS1;Parent=g41416.t1;
OX031010.1_Pollenia_amentaria_genome_assembly,_chromosome:_5	AUGUSTUS	exon	148815342	148815573	.	+	.	ID=g41416.t1.exon1;Parent=g41416.t1;
OX031010.1_Pollenia_amentaria_genome_assembly,_chromosome:_5	AUGUSTUS	intron	148815574	148815644	1	+	.	ID=g41416.t1.intron1;Parent=g41416.t1;
OX031010.1_Pollenia_amentaria_genome_assembly,_chromosome:_5	AUGUSTUS	CDS	148815645	148815833	1	+	2	ID=g41416.t1.CDS2;Parent=g41416.t1;
OX031010.1_Pollenia_amentaria_genome_assembly,_chromosome:_5	AUGUSTUS	exon	148815645	148815833	.	+	.	ID=g41416.t1.exon2;Parent=g41416.t1;
OX031010.1_Pollenia_amentaria_genome_assembly,_chromosome:_5	AUGUSTUS	intron	148815834	148817726	1	+	.	ID=g41416.t1.intron2;Parent=g41416.t1;
OX031010.1_Pollenia_amentaria_genome_assembly,_chromosome:_5	AUGUSTUS	CDS	148817727	148817796	1	+	2	ID=g41416.t1.CDS3;Parent=g41416.t1;
OX031010.1_Pollenia_amentaria_genome_assembly,_chromosome:_5	AUGUSTUS	exon	148817727	148817796	.	+	.	ID=g41416.t1.exon3;Parent=g41416.t1;
OX031010.1_Pollenia_amentaria_genome_assembly,_chromosome:_5	AUGUSTUS	intron	148817797	148824938	0.99	+	.	ID=g41416.t1.intron3;Parent=g41416.t1;
OX031010.1_Pollenia_amentaria_genome_assembly,_chromosome:_5	AUGUSTUS	CDS	148824939	148825221	1	+	1	ID=g41416.t1.CDS4;Parent=g41416.t1;
OX031010.1_Pollenia_amentaria_genome_assembly,_chromosome:_5	AUGUSTUS	exon	148824939	148825221	.	+	.	ID=g41416.t1.exon4;Parent=g41416.t1;
OX031010.1_Pollenia_amentaria_genome_assembly,_chromosome:_5	AUGUSTUS	intron	148825222	148825286	1	+	.	ID=g41416.t1.intron4;Parent=g41416.t1;
OX031010.1_Pollenia_amentaria_genome_assembly,_chromosome:_5	AUGUSTUS	CDS	148825287	148825710	1	+	0	ID=g41416.t1.CDS5;Parent=g41416.t1;
OX031010.1_Pollenia_amentaria_genome_assembly,_chromosome:_5	AUGUSTUS	exon	148825287	148825710	.	+	.	ID=g41416.t1.exon5;Parent=g41416.t1;
OX031010.1_Pollenia_amentaria_genome_assembly,_chromosome:_5	AUGUSTUS	intron	148825711	148825776	1	+	.	ID=g41416.t1.intron5;Parent=g41416.t1;
OX031010.1_Pollenia_amentaria_genome_assembly,_chromosome:_5	AUGUSTUS	CDS	148825777	148825940	1	+	2	ID=g41416.t1.CDS6;Parent=g41416.t1;
OX031010.1_Pollenia_amentaria_genome_assembly,_chromosome:_5	AUGUSTUS	exon	148825777	148825940	.	+	.	ID=g41416.t1.exon6;Parent=g41416.t1;
OX031010.1_Pollenia_amentaria_genome_assembly,_chromosome:_5	AUGUSTUS	stop_codon	148825938	148825940	.	+	0	ID=g41416.t1.stop1;Parent=g41416.t1;
OX031010.1_Pollenia_amentaria_genome_assembly,_chromosome:_5	AUGUSTUS	gene	148839599	148843808	.	+	.	ID=g41417;
OX031010.1_Pollenia_amentaria_genome_assembly,_chromosome:_5	AUGUSTUS	mRNA	148839599	148843808	1	+	.	ID=g41417.t1;Parent=g41417;
OX031010.1_Pollenia_amentaria_genome_assembly,_chromosome:_5	AUGUSTUS	start_codon	148839599	148839601	.	+	0	ID=g41417.t1.start1;Parent=g41417.t1;
OX031010.1_Pollenia_amentaria_genome_assembly,_chromosome:_5	AUGUSTUS	CDS	148839599	148839763	1	+	0	ID=g41417.t1.CDS1;Parent=g41417.t1;
OX031010.1_Pollenia_amentaria_genome_assembly,_chromosome:_5	AUGUSTUS	exon	148839599	148839763	.	+	.	ID=g41417.t1.exon1;Parent=g41417.t1;
OX031010.1_Pollenia_amentaria_genome_assembly,_chromosome:_5	AUGUSTUS	intron	148839764	148839819	1	+	.	ID=g41417.t1.intron1;Parent=g41417.t1;
OX031010.1_Pollenia_amentaria_genome_assembly,_chromosome:_5	AUGUSTUS	CDS	148839820	148840148	1	+	0	ID=g41417.t1.CDS2;Parent=g41417.t1;
OX031010.1_Pollenia_amentaria_genome_assembly,_chromosome:_5	AUGUSTUS	exon	148839820	148840148	.	+	.	ID=g41417.t1.exon2;Parent=g41417.t1;
OX031010.1_Pollenia_amentaria_genome_assembly,_chromosome:_5	AUGUSTUS	intron	148840149	148840254	1	+	.	ID=g41417.t1.intron2;Parent=g41417.t1;
OX031010.1_Pollenia_amentaria_genome_assembly,_chromosome:_5	AUGUSTUS	CDS	148840255	148840463	1	+	1	ID=g41417.t1.CDS3;Parent=g41417.t1;
OX031010.1_Pollenia_amentaria_genome_assembly,_chromosome:_5	AUGUSTUS	exon	148840255	148840463	.	+	.	ID=g41417.t1.exon3;Parent=g41417.t1;
OX031010.1_Pollenia_amentaria_genome_assembly,_chromosome:_5	AUGUSTUS	intron	148840464	148840535	1	+	.	ID=g41417.t1.intron3;Parent=g41417.t1;
OX031010.1_Pollenia_amentaria_genome_assembly,_chromosome:_5	AUGUSTUS	CDS	148840536	148840942	1	+	2	ID=g41417.t1.CDS4;Parent=g41417.t1;
OX031010.1_Pollenia_amentaria_genome_assembly,_chromosome:_5	AUGUSTUS	exon	148840536	148840942	.	+	.	ID=g41417.t1.exon4;Parent=g41417.t1;
OX031010.1_Pollenia_amentaria_genome_assembly,_chromosome:_5	AUGUSTUS	intron	148840943	148841007	1	+	.	ID=g41417.t1.intron4;Parent=g41417.t1;
OX031010.1_Pollenia_amentaria_genome_assembly,_chromosome:_5	AUGUSTUS	CDS	148841008	148841097	1	+	0	ID=g41417.t1.CDS5;Parent=g41417.t1;
OX031010.1_Pollenia_amentaria_genome_assembly,_chromosome:_5	AUGUSTUS	exon	148841008	148841097	.	+	.	ID=g41417.t1.exon5;Parent=g41417.t1;
OX031010.1_Pollenia_amentaria_genome_assembly,_chromosome:_5	AUGUSTUS	intron	148841098	148841159	1	+	.	ID=g41417.t1.intron5;Parent=g41417.t1;
OX031010.1_Pollenia_amentaria_genome_assembly,_chromosome:_5	AUGUSTUS	CDS	148841160	148841355	1	+	0	ID=g41417.t1.CDS6;Parent=g41417.t1;
OX031010.1_Pollenia_amentaria_genome_assembly,_chromosome:_5	AUGUSTUS	exon	148841160	148841355	.	+	.	ID=g41417.t1.exon6;Parent=g41417.t1;
OX031010.1_Pollenia_amentaria_genome_assembly,_chromosome:_5	AUGUSTUS	intron	148841356	148843716	1	+	.	ID=g41417.t1.intron6;Parent=g41417.t1;
OX031010.1_Pollenia_amentaria_genome_assembly,_chromosome:_5	AUGUSTUS	CDS	148843717	148843808	1	+	2	ID=g41417.t1.CDS7;Parent=g41417.t1;
OX031010.1_Pollenia_amentaria_genome_assembly,_chromosome:_5	AUGUSTUS	exon	148843717	148843808	.	+	.	ID=g41417.t1.exon7;Parent=g41417.t1;
OX031010.1_Pollenia_amentaria_genome_assembly,_chromosome:_5	AUGUSTUS	stop_codon	148843806	148843808	.	+	0	ID=g41417.t1.stop1;Parent=g41417.t1;
OX031010.1_Pollenia_amentaria_genome_assembly,_chromosome:_5	AUGUSTUS	gene	148927574	148949078	.	+	.	ID=g41418;
OX031010.1_Pollenia_amentaria_genome_assembly,_chromosome:_5	AUGUSTUS	mRNA	148927574	148949078	0.52	+	.	ID=g41418.t1;Parent=g41418;
OX031010.1_Pollenia_amentaria_genome_assembly,_chromosome:_5	AUGUSTUS	start_codon	148927574	148927576	.	+	0	ID=g41418.t1.start1;Parent=g41418.t1;
OX031010.1_Pollenia_amentaria_genome_assembly,_chromosome:_5	AUGUSTUS	CDS	148927574	148927691	0.52	+	0	ID=g41418.t1.CDS1;Parent=g41418.t1;
OX031010.1_Pollenia_amentaria_genome_assembly,_chromosome:_5	AUGUSTUS	exon	148927574	148927691	.	+	.	ID=g41418.t1.exon1;Parent=g41418.t1;
OX031010.1_Pollenia_amentaria_genome_assembly,_chromosome:_5	AUGUSTUS	intron	148927692	148941227	0.52	+	.	ID=g41418.t1.intron1;Parent=g41418.t1;
OX031010.1_Pollenia_amentaria_genome_assembly,_chromosome:_5	AUGUSTUS	CDS	148941228	148942914	1	+	2	ID=g41418.t1.CDS2;Parent=g41418.t1;
OX031010.1_Pollenia_amentaria_genome_assembly,_chromosome:_5	AUGUSTUS	exon	148941228	148942914	.	+	.	ID=g41418.t1.exon2;Parent=g41418.t1;
OX031010.1_Pollenia_amentaria_genome_assembly,_chromosome:_5	AUGUSTUS	intron	148942915	148942985	1	+	.	ID=g41418.t1.intron2;Parent=g41418.t1;
OX031010.1_Pollenia_amentaria_genome_assembly,_chromosome:_5	AUGUSTUS	CDS	148942986	148943864	1	+	1	ID=g41418.t1.CDS3;Parent=g41418.t1;
OX031010.1_Pollenia_amentaria_genome_assembly,_chromosome:_5	AUGUSTUS	exon	148942986	148943864	.	+	.	ID=g41418.t1.exon3;Parent=g41418.t1;
OX031010.1_Pollenia_amentaria_genome_assembly,_chromosome:_5	AUGUSTUS	intron	148943865	148943926	1	+	.	ID=g41418.t1.intron3;Parent=g41418.t1;
OX031010.1_Pollenia_amentaria_genome_assembly,_chromosome:_5	AUGUSTUS	CDS	148943927	148945277	1	+	1	ID=g41418.t1.CDS4;Parent=g41418.t1;
OX031010.1_Pollenia_amentaria_genome_assembly,_chromosome:_5	AUGUSTUS	exon	148943927	148945277	.	+	.	ID=g41418.t1.exon4;Parent=g41418.t1;
OX031010.1_Pollenia_amentaria_genome_assembly,_chromosome:_5	AUGUSTUS	intron	148945278	148945342	1	+	.	ID=g41418.t1.intron4;Parent=g41418.t1;
OX031010.1_Pollenia_amentaria_genome_assembly,_chromosome:_5	AUGUSTUS	CDS	148945343	148945959	1	+	0	ID=g41418.t1.CDS5;Parent=g41418.t1;
OX031010.1_Pollenia_amentaria_genome_assembly,_chromosome:_5	AUGUSTUS	exon	148945343	148945959	.	+	.	ID=g41418.t1.exon5;Parent=g41418.t1;
OX031010.1_Pollenia_amentaria_genome_assembly,_chromosome:_5	AUGUSTUS	intron	148945960	148946026	1	+	.	ID=g41418.t1.intron5;Parent=g41418.t1;
OX031010.1_Pollenia_amentaria_genome_assembly,_chromosome:_5	AUGUSTUS	CDS	148946027	148946186	1	+	1	ID=g41418.t1.CDS6;Parent=g41418.t1;
OX031010.1_Pollenia_amentaria_genome_assembly,_chromosome:_5	AUGUSTUS	exon	148946027	148946186	.	+	.	ID=g41418.t1.exon6;Parent=g41418.t1;
OX031010.1_Pollenia_amentaria_genome_assembly,_chromosome:_5	AUGUSTUS	intron	148946187	148948997	1	+	.	ID=g41418.t1.intron6;Parent=g41418.t1;
OX031010.1_Pollenia_amentaria_genome_assembly,_chromosome:_5	AUGUSTUS	CDS	148948998	148949078	1	+	0	ID=g41418.t1.CDS7;Parent=g41418.t1;
OX031010.1_Pollenia_amentaria_genome_assembly,_chromosome:_5	AUGUSTUS	exon	148948998	148949078	.	+	.	ID=g41418.t1.exon7;Parent=g41418.t1;
OX031010.1_Pollenia_amentaria_genome_assembly,_chromosome:_5	AUGUSTUS	stop_codon	148949076	148949078	.	+	0	ID=g41418.t1.stop1;Parent=g41418.t1;
OX031010.1_Pollenia_amentaria_genome_assembly,_chromosome:_5	AUGUSTUS	gene	148952037	148952560	.	-	.	ID=g41419;
OX031010.1_Pollenia_amentaria_genome_assembly,_chromosome:_5	AUGUSTUS	mRNA	148952037	148952560	1	-	.	ID=g41419.t1;Parent=g41419;
OX031010.1_Pollenia_amentaria_genome_assembly,_chromosome:_5	AUGUSTUS	stop_codon	148952037	148952039	.	-	0	ID=g41419.t1.stop1;Parent=g41419.t1;
OX031010.1_Pollenia_amentaria_genome_assembly,_chromosome:_5	AUGUSTUS	CDS	148952037	148952396	1	-	0	ID=g41419.t1.CDS1;Parent=g41419.t1;
OX031010.1_Pollenia_amentaria_genome_assembly,_chromosome:_5	AUGUSTUS	exon	148952037	148952396	.	-	.	ID=g41419.t1.exon1;Parent=g41419.t1;
OX031010.1_Pollenia_amentaria_genome_assembly,_chromosome:_5	AUGUSTUS	intron	148952397	148952452	1	-	.	ID=g41419.t1.intron1;Parent=g41419.t1;
OX031010.1_Pollenia_amentaria_genome_assembly,_chromosome:_5	AUGUSTUS	CDS	148952453	148952560	1	-	0	ID=g41419.t1.CDS2;Parent=g41419.t1;
OX031010.1_Pollenia_amentaria_genome_assembly,_chromosome:_5	AUGUSTUS	exon	148952453	148952560	.	-	.	ID=g41419.t1.exon2;Parent=g41419.t1;
OX031010.1_Pollenia_amentaria_genome_assembly,_chromosome:_5	AUGUSTUS	start_codon	148952558	148952560	.	-	0	ID=g41419.t1.start1;Parent=g41419.t1;
OX031010.1_Pollenia_amentaria_genome_assembly,_chromosome:_5	AUGUSTUS	gene	148957176	148959354	.	+	.	ID=g41420;
OX031010.1_Pollenia_amentaria_genome_assembly,_chromosome:_5	AUGUSTUS	mRNA	148957176	148959354	1	+	.	ID=g41420.t1;Parent=g41420;
OX031010.1_Pollenia_amentaria_genome_assembly,_chromosome:_5	AUGUSTUS	CDS	148957176	148957178	1	+	0	ID=g41420.t1.CDS1;Parent=g41420.t1;
OX031010.1_Pollenia_amentaria_genome_assembly,_chromosome:_5	AUGUSTUS	exon	148957176	148957178	.	+	.	ID=g41420.t1.exon1;Parent=g41420.t1;
OX031010.1_Pollenia_amentaria_genome_assembly,_chromosome:_5	AUGUSTUS	start_codon	148957176	148957178	.	+	0	ID=g41420.t1.start1;Parent=g41420.t1;
OX031010.1_Pollenia_amentaria_genome_assembly,_chromosome:_5	AUGUSTUS	intron	148957179	148957257	1	+	.	ID=g41420.t1.intron1;Parent=g41420.t1;
OX031010.1_Pollenia_amentaria_genome_assembly,_chromosome:_5	AUGUSTUS	CDS	148957258	148957728	1	+	0	ID=g41420.t1.CDS2;Parent=g41420.t1;
OX031010.1_Pollenia_amentaria_genome_assembly,_chromosome:_5	AUGUSTUS	exon	148957258	148957728	.	+	.	ID=g41420.t1.exon2;Parent=g41420.t1;
OX031010.1_Pollenia_amentaria_genome_assembly,_chromosome:_5	AUGUSTUS	intron	148957729	148958453	1	+	.	ID=g41420.t1.intron2;Parent=g41420.t1;
OX031010.1_Pollenia_amentaria_genome_assembly,_chromosome:_5	AUGUSTUS	CDS	148958454	148958672	1	+	0	ID=g41420.t1.CDS3;Parent=g41420.t1;
OX031010.1_Pollenia_amentaria_genome_assembly,_chromosome:_5	AUGUSTUS	exon	148958454	148958672	.	+	.	ID=g41420.t1.exon3;Parent=g41420.t1;
OX031010.1_Pollenia_amentaria_genome_assembly,_chromosome:_5	AUGUSTUS	intron	148958673	148958839	1	+	.	ID=g41420.t1.intron3;Parent=g41420.t1;
OX031010.1_Pollenia_amentaria_genome_assembly,_chromosome:_5	AUGUSTUS	CDS	148958840	148958982	1	+	0	ID=g41420.t1.CDS4;Parent=g41420.t1;
OX031010.1_Pollenia_amentaria_genome_assembly,_chromosome:_5	AUGUSTUS	exon	148958840	148958982	.	+	.	ID=g41420.t1.exon4;Parent=g41420.t1;
OX031010.1_Pollenia_amentaria_genome_assembly,_chromosome:_5	AUGUSTUS	intron	148958983	148959041	1	+	.	ID=g41420.t1.intron4;Parent=g41420.t1;
OX031010.1_Pollenia_amentaria_genome_assembly,_chromosome:_5	AUGUSTUS	CDS	148959042	148959354	1	+	1	ID=g41420.t1.CDS5;Parent=g41420.t1;
OX031010.1_Pollenia_amentaria_genome_assembly,_chromosome:_5	AUGUSTUS	exon	148959042	148959354	.	+	.	ID=g41420.t1.exon5;Parent=g41420.t1;
OX031010.1_Pollenia_amentaria_genome_assembly,_chromosome:_5	AUGUSTUS	stop_codon	148959352	148959354	.	+	0	ID=g41420.t1.stop1;Parent=g41420.t1;
OX031010.1_Pollenia_amentaria_genome_assembly,_chromosome:_5	AUGUSTUS	gene	149052832	149053851	.	+	.	ID=g41421;
OX031010.1_Pollenia_amentaria_genome_assembly,_chromosome:_5	AUGUSTUS	mRNA	149052832	149053851	1	+	.	ID=g41421.t1;Parent=g41421;
OX031010.1_Pollenia_amentaria_genome_assembly,_chromosome:_5	AUGUSTUS	start_codon	149052832	149052834	.	+	0	ID=g41421.t1.start1;Parent=g41421.t1;
OX031010.1_Pollenia_amentaria_genome_assembly,_chromosome:_5	AUGUSTUS	CDS	149052832	149053851	1	+	0	ID=g41421.t1.CDS1;Parent=g41421.t1;
OX031010.1_Pollenia_amentaria_genome_assembly,_chromosome:_5	AUGUSTUS	exon	149052832	149053851	.	+	.	ID=g41421.t1.exon1;Parent=g41421.t1;
OX031010.1_Pollenia_amentaria_genome_assembly,_chromosome:_5	AUGUSTUS	stop_codon	149053849	149053851	.	+	0	ID=g41421.t1.stop1;Parent=g41421.t1;
OX031010.1_Pollenia_amentaria_genome_assembly,_chromosome:_5	AUGUSTUS	gene	149069866	149071850	.	+	.	ID=g41422;
OX031010.1_Pollenia_amentaria_genome_assembly,_chromosome:_5	AUGUSTUS	mRNA	149069866	149071850	0.77	+	.	ID=g41422.t1;Parent=g41422;
OX031010.1_Pollenia_amentaria_genome_assembly,_chromosome:_5	AUGUSTUS	start_codon	149069866	149069868	.	+	0	ID=g41422.t1.start1;Parent=g41422.t1;
OX031010.1_Pollenia_amentaria_genome_assembly,_chromosome:_5	AUGUSTUS	CDS	149069866	149070508	0.79	+	0	ID=g41422.t1.CDS1;Parent=g41422.t1;
OX031010.1_Pollenia_amentaria_genome_assembly,_chromosome:_5	AUGUSTUS	exon	149069866	149070508	.	+	.	ID=g41422.t1.exon1;Parent=g41422.t1;
OX031010.1_Pollenia_amentaria_genome_assembly,_chromosome:_5	AUGUSTUS	intron	149070509	149071044	0.78	+	.	ID=g41422.t1.intron1;Parent=g41422.t1;
OX031010.1_Pollenia_amentaria_genome_assembly,_chromosome:_5	AUGUSTUS	CDS	149071045	149071181	0.99	+	2	ID=g41422.t1.CDS2;Parent=g41422.t1;
OX031010.1_Pollenia_amentaria_genome_assembly,_chromosome:_5	AUGUSTUS	exon	149071045	149071181	.	+	.	ID=g41422.t1.exon2;Parent=g41422.t1;
OX031010.1_Pollenia_amentaria_genome_assembly,_chromosome:_5	AUGUSTUS	intron	149071182	149071274	1	+	.	ID=g41422.t1.intron2;Parent=g41422.t1;
OX031010.1_Pollenia_amentaria_genome_assembly,_chromosome:_5	AUGUSTUS	CDS	149071275	149071330	0.98	+	0	ID=g41422.t1.CDS3;Parent=g41422.t1;
OX031010.1_Pollenia_amentaria_genome_assembly,_chromosome:_5	AUGUSTUS	exon	149071275	149071330	.	+	.	ID=g41422.t1.exon3;Parent=g41422.t1;
OX031010.1_Pollenia_amentaria_genome_assembly,_chromosome:_5	AUGUSTUS	intron	149071331	149071636	0.98	+	.	ID=g41422.t1.intron3;Parent=g41422.t1;
OX031010.1_Pollenia_amentaria_genome_assembly,_chromosome:_5	AUGUSTUS	CDS	149071637	149071850	0.98	+	1	ID=g41422.t1.CDS4;Parent=g41422.t1;
OX031010.1_Pollenia_amentaria_genome_assembly,_chromosome:_5	AUGUSTUS	exon	149071637	149071850	.	+	.	ID=g41422.t1.exon4;Parent=g41422.t1;
OX031010.1_Pollenia_amentaria_genome_assembly,_chromosome:_5	AUGUSTUS	stop_codon	149071848	149071850	.	+	0	ID=g41422.t1.stop1;Parent=g41422.t1;
OX031010.1_Pollenia_amentaria_genome_assembly,_chromosome:_5	AUGUSTUS	gene	149115184	149134410	.	+	.	ID=g41423;
OX031010.1_Pollenia_amentaria_genome_assembly,_chromosome:_5	AUGUSTUS	mRNA	149115184	149134410	1	+	.	ID=g41423.t1;Parent=g41423;
OX031010.1_Pollenia_amentaria_genome_assembly,_chromosome:_5	AUGUSTUS	start_codon	149115184	149115186	.	+	0	ID=g41423.t1.start1;Parent=g41423.t1;
OX031010.1_Pollenia_amentaria_genome_assembly,_chromosome:_5	AUGUSTUS	CDS	149115184	149115363	1	+	0	ID=g41423.t1.CDS1;Parent=g41423.t1;
OX031010.1_Pollenia_amentaria_genome_assembly,_chromosome:_5	AUGUSTUS	exon	149115184	149115363	.	+	.	ID=g41423.t1.exon1;Parent=g41423.t1;
OX031010.1_Pollenia_amentaria_genome_assembly,_chromosome:_5	AUGUSTUS	intron	149115364	149116490	1	+	.	ID=g41423.t1.intron1;Parent=g41423.t1;
OX031010.1_Pollenia_amentaria_genome_assembly,_chromosome:_5	AUGUSTUS	CDS	149116491	149116693	1	+	0	ID=g41423.t1.CDS2;Parent=g41423.t1;
OX031010.1_Pollenia_amentaria_genome_assembly,_chromosome:_5	AUGUSTUS	exon	149116491	149116693	.	+	.	ID=g41423.t1.exon2;Parent=g41423.t1;
OX031010.1_Pollenia_amentaria_genome_assembly,_chromosome:_5	AUGUSTUS	intron	149116694	149119153	1	+	.	ID=g41423.t1.intron2;Parent=g41423.t1;
OX031010.1_Pollenia_amentaria_genome_assembly,_chromosome:_5	AUGUSTUS	CDS	149119154	149119288	1	+	1	ID=g41423.t1.CDS3;Parent=g41423.t1;
OX031010.1_Pollenia_amentaria_genome_assembly,_chromosome:_5	AUGUSTUS	exon	149119154	149119288	.	+	.	ID=g41423.t1.exon3;Parent=g41423.t1;
OX031010.1_Pollenia_amentaria_genome_assembly,_chromosome:_5	AUGUSTUS	intron	149119289	149119450	1	+	.	ID=g41423.t1.intron3;Parent=g41423.t1;
OX031010.1_Pollenia_amentaria_genome_assembly,_chromosome:_5	AUGUSTUS	CDS	149119451	149119580	1	+	1	ID=g41423.t1.CDS4;Parent=g41423.t1;
OX031010.1_Pollenia_amentaria_genome_assembly,_chromosome:_5	AUGUSTUS	exon	149119451	149119580	.	+	.	ID=g41423.t1.exon4;Parent=g41423.t1;
OX031010.1_Pollenia_amentaria_genome_assembly,_chromosome:_5	AUGUSTUS	intron	149119581	149123675	1	+	.	ID=g41423.t1.intron4;Parent=g41423.t1;
OX031010.1_Pollenia_amentaria_genome_assembly,_chromosome:_5	AUGUSTUS	CDS	149123676	149124781	1	+	0	ID=g41423.t1.CDS5;Parent=g41423.t1;
OX031010.1_Pollenia_amentaria_genome_assembly,_chromosome:_5	AUGUSTUS	exon	149123676	149124781	.	+	.	ID=g41423.t1.exon5;Parent=g41423.t1;
OX031010.1_Pollenia_amentaria_genome_assembly,_chromosome:_5	AUGUSTUS	intron	149124782	149124843	1	+	.	ID=g41423.t1.intron5;Parent=g41423.t1;
OX031010.1_Pollenia_amentaria_genome_assembly,_chromosome:_5	AUGUSTUS	CDS	149124844	149124940	1	+	1	ID=g41423.t1.CDS6;Parent=g41423.t1;
OX031010.1_Pollenia_amentaria_genome_assembly,_chromosome:_5	AUGUSTUS	exon	149124844	149124940	.	+	.	ID=g41423.t1.exon6;Parent=g41423.t1;
OX031010.1_Pollenia_amentaria_genome_assembly,_chromosome:_5	AUGUSTUS	intron	149124941	149127755	1	+	.	ID=g41423.t1.intron6;Parent=g41423.t1;
OX031010.1_Pollenia_amentaria_genome_assembly,_chromosome:_5	AUGUSTUS	CDS	149127756	149127884	1	+	0	ID=g41423.t1.CDS7;Parent=g41423.t1;
OX031010.1_Pollenia_amentaria_genome_assembly,_chromosome:_5	AUGUSTUS	exon	149127756	149127884	.	+	.	ID=g41423.t1.exon7;Parent=g41423.t1;
OX031010.1_Pollenia_amentaria_genome_assembly,_chromosome:_5	AUGUSTUS	intron	149127885	149128044	1	+	.	ID=g41423.t1.intron7;Parent=g41423.t1;
OX031010.1_Pollenia_amentaria_genome_assembly,_chromosome:_5	AUGUSTUS	CDS	149128045	149128255	1	+	0	ID=g41423.t1.CDS8;Parent=g41423.t1;
OX031010.1_Pollenia_amentaria_genome_assembly,_chromosome:_5	AUGUSTUS	exon	149128045	149128255	.	+	.	ID=g41423.t1.exon8;Parent=g41423.t1;
OX031010.1_Pollenia_amentaria_genome_assembly,_chromosome:_5	AUGUSTUS	intron	149128256	149128316	1	+	.	ID=g41423.t1.intron8;Parent=g41423.t1;
OX031010.1_Pollenia_amentaria_genome_assembly,_chromosome:_5	AUGUSTUS	CDS	149128317	149128543	1	+	2	ID=g41423.t1.CDS9;Parent=g41423.t1;
OX031010.1_Pollenia_amentaria_genome_assembly,_chromosome:_5	AUGUSTUS	exon	149128317	149128543	.	+	.	ID=g41423.t1.exon9;Parent=g41423.t1;
OX031010.1_Pollenia_amentaria_genome_assembly,_chromosome:_5	AUGUSTUS	intron	149128544	149128608	1	+	.	ID=g41423.t1.intron9;Parent=g41423.t1;
OX031010.1_Pollenia_amentaria_genome_assembly,_chromosome:_5	AUGUSTUS	CDS	149128609	149129109	1	+	0	ID=g41423.t1.CDS10;Parent=g41423.t1;
OX031010.1_Pollenia_amentaria_genome_assembly,_chromosome:_5	AUGUSTUS	exon	149128609	149129109	.	+	.	ID=g41423.t1.exon10;Parent=g41423.t1;
OX031010.1_Pollenia_amentaria_genome_assembly,_chromosome:_5	AUGUSTUS	intron	149129110	149131321	1	+	.	ID=g41423.t1.intron10;Parent=g41423.t1;
OX031010.1_Pollenia_amentaria_genome_assembly,_chromosome:_5	AUGUSTUS	CDS	149131322	149131425	1	+	0	ID=g41423.t1.CDS11;Parent=g41423.t1;
OX031010.1_Pollenia_amentaria_genome_assembly,_chromosome:_5	AUGUSTUS	exon	149131322	149131425	.	+	.	ID=g41423.t1.exon11;Parent=g41423.t1;
OX031010.1_Pollenia_amentaria_genome_assembly,_chromosome:_5	AUGUSTUS	intron	149131426	149134082	1	+	.	ID=g41423.t1.intron11;Parent=g41423.t1;
OX031010.1_Pollenia_amentaria_genome_assembly,_chromosome:_5	AUGUSTUS	CDS	149134083	149134410	1	+	1	ID=g41423.t1.CDS12;Parent=g41423.t1;
OX031010.1_Pollenia_amentaria_genome_assembly,_chromosome:_5	AUGUSTUS	exon	149134083	149134410	.	+	.	ID=g41423.t1.exon12;Parent=g41423.t1;
OX031010.1_Pollenia_amentaria_genome_assembly,_chromosome:_5	AUGUSTUS	stop_codon	149134408	149134410	.	+	0	ID=g41423.t1.stop1;Parent=g41423.t1;
OX031010.1_Pollenia_amentaria_genome_assembly,_chromosome:_5	AUGUSTUS	gene	149144517	149144762	.	+	.	ID=g41424;
OX031010.1_Pollenia_amentaria_genome_assembly,_chromosome:_5	AUGUSTUS	mRNA	149144517	149144762	1	+	.	ID=g41424.t1;Parent=g41424;
OX031010.1_Pollenia_amentaria_genome_assembly,_chromosome:_5	AUGUSTUS	start_codon	149144517	149144519	.	+	0	ID=g41424.t1.start1;Parent=g41424.t1;
OX031010.1_Pollenia_amentaria_genome_assembly,_chromosome:_5	AUGUSTUS	CDS	149144517	149144762	1	+	0	ID=g41424.t1.CDS1;Parent=g41424.t1;
OX031010.1_Pollenia_amentaria_genome_assembly,_chromosome:_5	AUGUSTUS	exon	149144517	149144762	.	+	.	ID=g41424.t1.exon1;Parent=g41424.t1;
OX031010.1_Pollenia_amentaria_genome_assembly,_chromosome:_5	AUGUSTUS	stop_codon	149144760	149144762	.	+	0	ID=g41424.t1.stop1;Parent=g41424.t1;
OX031010.1_Pollenia_amentaria_genome_assembly,_chromosome:_5	AUGUSTUS	gene	149170899	149173386	.	+	.	ID=g41425;
OX031010.1_Pollenia_amentaria_genome_assembly,_chromosome:_5	AUGUSTUS	mRNA	149170899	149173386	1	+	.	ID=g41425.t1;Parent=g41425;
OX031010.1_Pollenia_amentaria_genome_assembly,_chromosome:_5	AUGUSTUS	start_codon	149170899	149170901	.	+	0	ID=g41425.t1.start1;Parent=g41425.t1;
OX031010.1_Pollenia_amentaria_genome_assembly,_chromosome:_5	AUGUSTUS	CDS	149170899	149170940	1	+	0	ID=g41425.t1.CDS1;Parent=g41425.t1;
OX031010.1_Pollenia_amentaria_genome_assembly,_chromosome:_5	AUGUSTUS	exon	149170899	149170940	.	+	.	ID=g41425.t1.exon1;Parent=g41425.t1;
OX031010.1_Pollenia_amentaria_genome_assembly,_chromosome:_5	AUGUSTUS	intron	149170941	149173002	1	+	.	ID=g41425.t1.intron1;Parent=g41425.t1;
OX031010.1_Pollenia_amentaria_genome_assembly,_chromosome:_5	AUGUSTUS	CDS	149173003	149173386	1	+	0	ID=g41425.t1.CDS2;Parent=g41425.t1;
OX031010.1_Pollenia_amentaria_genome_assembly,_chromosome:_5	AUGUSTUS	exon	149173003	149173386	.	+	.	ID=g41425.t1.exon2;Parent=g41425.t1;
OX031010.1_Pollenia_amentaria_genome_assembly,_chromosome:_5	AUGUSTUS	stop_codon	149173384	149173386	.	+	0	ID=g41425.t1.stop1;Parent=g41425.t1;
OX031010.1_Pollenia_amentaria_genome_assembly,_chromosome:_5	AUGUSTUS	gene	149180719	149181015	.	-	.	ID=g41426;
OX031010.1_Pollenia_amentaria_genome_assembly,_chromosome:_5	AUGUSTUS	mRNA	149180719	149181015	1	-	.	ID=g41426.t1;Parent=g41426;
OX031010.1_Pollenia_amentaria_genome_assembly,_chromosome:_5	AUGUSTUS	stop_codon	149180719	149180721	.	-	0	ID=g41426.t1.stop1;Parent=g41426.t1;
OX031010.1_Pollenia_amentaria_genome_assembly,_chromosome:_5	AUGUSTUS	CDS	149180719	149181015	1	-	0	ID=g41426.t1.CDS1;Parent=g41426.t1;
OX031010.1_Pollenia_amentaria_genome_assembly,_chromosome:_5	AUGUSTUS	exon	149180719	149181015	.	-	.	ID=g41426.t1.exon1;Parent=g41426.t1;
OX031010.1_Pollenia_amentaria_genome_assembly,_chromosome:_5	AUGUSTUS	start_codon	149181013	149181015	.	-	0	ID=g41426.t1.start1;Parent=g41426.t1;
OX031010.1_Pollenia_amentaria_genome_assembly,_chromosome:_5	AUGUSTUS	gene	149211310	149212143	.	+	.	ID=g41427;
OX031010.1_Pollenia_amentaria_genome_assembly,_chromosome:_5	AUGUSTUS	mRNA	149211310	149212143	0.33	+	.	ID=g41427.t1;Parent=g41427;
OX031010.1_Pollenia_amentaria_genome_assembly,_chromosome:_5	AUGUSTUS	start_codon	149211310	149211312	.	+	0	ID=g41427.t1.start1;Parent=g41427.t1;
OX031010.1_Pollenia_amentaria_genome_assembly,_chromosome:_5	AUGUSTUS	CDS	149211310	149211313	0.99	+	0	ID=g41427.t1.CDS1;Parent=g41427.t1;
OX031010.1_Pollenia_amentaria_genome_assembly,_chromosome:_5	AUGUSTUS	exon	149211310	149211313	.	+	.	ID=g41427.t1.exon1;Parent=g41427.t1;
OX031010.1_Pollenia_amentaria_genome_assembly,_chromosome:_5	AUGUSTUS	intron	149211314	149211380	0.6	+	.	ID=g41427.t1.intron1;Parent=g41427.t1;
OX031010.1_Pollenia_amentaria_genome_assembly,_chromosome:_5	AUGUSTUS	CDS	149211381	149211623	0.33	+	2	ID=g41427.t1.CDS2;Parent=g41427.t1;
OX031010.1_Pollenia_amentaria_genome_assembly,_chromosome:_5	AUGUSTUS	exon	149211381	149211623	.	+	.	ID=g41427.t1.exon2;Parent=g41427.t1;
OX031010.1_Pollenia_amentaria_genome_assembly,_chromosome:_5	AUGUSTUS	intron	149211624	149211802	0.52	+	.	ID=g41427.t1.intron2;Parent=g41427.t1;
OX031010.1_Pollenia_amentaria_genome_assembly,_chromosome:_5	AUGUSTUS	CDS	149211803	149212143	0.98	+	2	ID=g41427.t1.CDS3;Parent=g41427.t1;
OX031010.1_Pollenia_amentaria_genome_assembly,_chromosome:_5	AUGUSTUS	exon	149211803	149212143	.	+	.	ID=g41427.t1.exon3;Parent=g41427.t1;
OX031010.1_Pollenia_amentaria_genome_assembly,_chromosome:_5	AUGUSTUS	stop_codon	149212141	149212143	.	+	0	ID=g41427.t1.stop1;Parent=g41427.t1;
OX031010.1_Pollenia_amentaria_genome_assembly,_chromosome:_5	AUGUSTUS	mRNA	149211310	149211652	0.25	+	.	ID=g41427.t2;Parent=g41427;
OX031010.1_Pollenia_amentaria_genome_assembly,_chromosome:_5	AUGUSTUS	start_codon	149211310	149211312	.	+	0	ID=g41427.t2.start1;Parent=g41427.t2;
OX031010.1_Pollenia_amentaria_genome_assembly,_chromosome:_5	AUGUSTUS	CDS	149211310	149211313	0.99	+	0	ID=g41427.t2.CDS1;Parent=g41427.t2;
OX031010.1_Pollenia_amentaria_genome_assembly,_chromosome:_5	AUGUSTUS	exon	149211310	149211313	.	+	.	ID=g41427.t2.exon1;Parent=g41427.t2;
OX031010.1_Pollenia_amentaria_genome_assembly,_chromosome:_5	AUGUSTUS	intron	149211314	149211380	0.59	+	.	ID=g41427.t2.intron1;Parent=g41427.t2;
OX031010.1_Pollenia_amentaria_genome_assembly,_chromosome:_5	AUGUSTUS	CDS	149211381	149211652	0.25	+	2	ID=g41427.t2.CDS2;Parent=g41427.t2;
OX031010.1_Pollenia_amentaria_genome_assembly,_chromosome:_5	AUGUSTUS	exon	149211381	149211652	.	+	.	ID=g41427.t2.exon2;Parent=g41427.t2;
OX031010.1_Pollenia_amentaria_genome_assembly,_chromosome:_5	AUGUSTUS	stop_codon	149211650	149211652	.	+	0	ID=g41427.t2.stop1;Parent=g41427.t2;
OX031010.1_Pollenia_amentaria_genome_assembly,_chromosome:_5	AUGUSTUS	gene	149223173	149228935	.	-	.	ID=g41428;
OX031010.1_Pollenia_amentaria_genome_assembly,_chromosome:_5	AUGUSTUS	mRNA	149223173	149228935	1	-	.	ID=g41428.t1;Parent=g41428;
OX031010.1_Pollenia_amentaria_genome_assembly,_chromosome:_5	AUGUSTUS	stop_codon	149223173	149223175	.	-	0	ID=g41428.t1.stop1;Parent=g41428.t1;
OX031010.1_Pollenia_amentaria_genome_assembly,_chromosome:_5	AUGUSTUS	CDS	149223173	149223215	1	-	1	ID=g41428.t1.CDS1;Parent=g41428.t1;
OX031010.1_Pollenia_amentaria_genome_assembly,_chromosome:_5	AUGUSTUS	exon	149223173	149223215	.	-	.	ID=g41428.t1.exon1;Parent=g41428.t1;
OX031010.1_Pollenia_amentaria_genome_assembly,_chromosome:_5	AUGUSTUS	intron	149223216	149223307	1	-	.	ID=g41428.t1.intron1;Parent=g41428.t1;
OX031010.1_Pollenia_amentaria_genome_assembly,_chromosome:_5	AUGUSTUS	CDS	149223308	149223447	1	-	0	ID=g41428.t1.CDS2;Parent=g41428.t1;
OX031010.1_Pollenia_amentaria_genome_assembly,_chromosome:_5	AUGUSTUS	exon	149223308	149223447	.	-	.	ID=g41428.t1.exon2;Parent=g41428.t1;
OX031010.1_Pollenia_amentaria_genome_assembly,_chromosome:_5	AUGUSTUS	intron	149223448	149223513	1	-	.	ID=g41428.t1.intron2;Parent=g41428.t1;
OX031010.1_Pollenia_amentaria_genome_assembly,_chromosome:_5	AUGUSTUS	CDS	149223514	149223912	1	-	0	ID=g41428.t1.CDS3;Parent=g41428.t1;
OX031010.1_Pollenia_amentaria_genome_assembly,_chromosome:_5	AUGUSTUS	exon	149223514	149223912	.	-	.	ID=g41428.t1.exon3;Parent=g41428.t1;
OX031010.1_Pollenia_amentaria_genome_assembly,_chromosome:_5	AUGUSTUS	intron	149223913	149228842	1	-	.	ID=g41428.t1.intron3;Parent=g41428.t1;
OX031010.1_Pollenia_amentaria_genome_assembly,_chromosome:_5	AUGUSTUS	CDS	149228843	149228935	1	-	0	ID=g41428.t1.CDS4;Parent=g41428.t1;
OX031010.1_Pollenia_amentaria_genome_assembly,_chromosome:_5	AUGUSTUS	exon	149228843	149228935	.	-	.	ID=g41428.t1.exon4;Parent=g41428.t1;
OX031010.1_Pollenia_amentaria_genome_assembly,_chromosome:_5	AUGUSTUS	start_codon	149228933	149228935	.	-	0	ID=g41428.t1.start1;Parent=g41428.t1;
OX031010.1_Pollenia_amentaria_genome_assembly,_chromosome:_5	AUGUSTUS	gene	149229523	149231230	.	+	.	ID=g41429;
OX031010.1_Pollenia_amentaria_genome_assembly,_chromosome:_5	AUGUSTUS	mRNA	149229523	149231230	1	+	.	ID=g41429.t1;Parent=g41429;
OX031010.1_Pollenia_amentaria_genome_assembly,_chromosome:_5	AUGUSTUS	start_codon	149229523	149229525	.	+	0	ID=g41429.t1.start1;Parent=g41429.t1;
OX031010.1_Pollenia_amentaria_genome_assembly,_chromosome:_5	AUGUSTUS	CDS	149229523	149229682	1	+	0	ID=g41429.t1.CDS1;Parent=g41429.t1;
OX031010.1_Pollenia_amentaria_genome_assembly,_chromosome:_5	AUGUSTUS	exon	149229523	149229682	.	+	.	ID=g41429.t1.exon1;Parent=g41429.t1;
OX031010.1_Pollenia_amentaria_genome_assembly,_chromosome:_5	AUGUSTUS	intron	149229683	149230913	1	+	.	ID=g41429.t1.intron1;Parent=g41429.t1;
OX031010.1_Pollenia_amentaria_genome_assembly,_chromosome:_5	AUGUSTUS	CDS	149230914	149231230	1	+	2	ID=g41429.t1.CDS2;Parent=g41429.t1;
OX031010.1_Pollenia_amentaria_genome_assembly,_chromosome:_5	AUGUSTUS	exon	149230914	149231230	.	+	.	ID=g41429.t1.exon2;Parent=g41429.t1;
OX031010.1_Pollenia_amentaria_genome_assembly,_chromosome:_5	AUGUSTUS	stop_codon	149231228	149231230	.	+	0	ID=g41429.t1.stop1;Parent=g41429.t1;
OX031010.1_Pollenia_amentaria_genome_assembly,_chromosome:_5	AUGUSTUS	gene	149233454	149234737	.	+	.	ID=g41430;
OX031010.1_Pollenia_amentaria_genome_assembly,_chromosome:_5	AUGUSTUS	mRNA	149233454	149234737	1	+	.	ID=g41430.t1;Parent=g41430;
OX031010.1_Pollenia_amentaria_genome_assembly,_chromosome:_5	AUGUSTUS	start_codon	149233454	149233456	.	+	0	ID=g41430.t1.start1;Parent=g41430.t1;
OX031010.1_Pollenia_amentaria_genome_assembly,_chromosome:_5	AUGUSTUS	CDS	149233454	149234737	1	+	0	ID=g41430.t1.CDS1;Parent=g41430.t1;
OX031010.1_Pollenia_amentaria_genome_assembly,_chromosome:_5	AUGUSTUS	exon	149233454	149234737	.	+	.	ID=g41430.t1.exon1;Parent=g41430.t1;
OX031010.1_Pollenia_amentaria_genome_assembly,_chromosome:_5	AUGUSTUS	stop_codon	149234735	149234737	.	+	0	ID=g41430.t1.stop1;Parent=g41430.t1;
OX031010.1_Pollenia_amentaria_genome_assembly,_chromosome:_5	AUGUSTUS	gene	149248556	149255397	.	+	.	ID=g41431;
OX031010.1_Pollenia_amentaria_genome_assembly,_chromosome:_5	AUGUSTUS	mRNA	149248556	149255397	1	+	.	ID=g41431.t1;Parent=g41431;
OX031010.1_Pollenia_amentaria_genome_assembly,_chromosome:_5	AUGUSTUS	start_codon	149248556	149248558	.	+	0	ID=g41431.t1.start1;Parent=g41431.t1;
OX031010.1_Pollenia_amentaria_genome_assembly,_chromosome:_5	AUGUSTUS	CDS	149248556	149249319	1	+	0	ID=g41431.t1.CDS1;Parent=g41431.t1;
OX031010.1_Pollenia_amentaria_genome_assembly,_chromosome:_5	AUGUSTUS	exon	149248556	149249319	.	+	.	ID=g41431.t1.exon1;Parent=g41431.t1;
OX031010.1_Pollenia_amentaria_genome_assembly,_chromosome:_5	AUGUSTUS	intron	149249320	149254931	1	+	.	ID=g41431.t1.intron1;Parent=g41431.t1;
OX031010.1_Pollenia_amentaria_genome_assembly,_chromosome:_5	AUGUSTUS	CDS	149254932	149255397	1	+	1	ID=g41431.t1.CDS2;Parent=g41431.t1;
OX031010.1_Pollenia_amentaria_genome_assembly,_chromosome:_5	AUGUSTUS	exon	149254932	149255397	.	+	.	ID=g41431.t1.exon2;Parent=g41431.t1;
OX031010.1_Pollenia_amentaria_genome_assembly,_chromosome:_5	AUGUSTUS	stop_codon	149255395	149255397	.	+	0	ID=g41431.t1.stop1;Parent=g41431.t1;
OX031010.1_Pollenia_amentaria_genome_assembly,_chromosome:_5	AUGUSTUS	gene	149275357	149279252	.	-	.	ID=g41432;
OX031010.1_Pollenia_amentaria_genome_assembly,_chromosome:_5	AUGUSTUS	mRNA	149275357	149279252	1	-	.	ID=g41432.t1;Parent=g41432;
OX031010.1_Pollenia_amentaria_genome_assembly,_chromosome:_5	AUGUSTUS	stop_codon	149275357	149275359	.	-	0	ID=g41432.t1.stop1;Parent=g41432.t1;
OX031010.1_Pollenia_amentaria_genome_assembly,_chromosome:_5	AUGUSTUS	CDS	149275357	149275493	1	-	2	ID=g41432.t1.CDS1;Parent=g41432.t1;
OX031010.1_Pollenia_amentaria_genome_assembly,_chromosome:_5	AUGUSTUS	exon	149275357	149275493	.	-	.	ID=g41432.t1.exon1;Parent=g41432.t1;
OX031010.1_Pollenia_amentaria_genome_assembly,_chromosome:_5	AUGUSTUS	intron	149275494	149275549	1	-	.	ID=g41432.t1.intron1;Parent=g41432.t1;
OX031010.1_Pollenia_amentaria_genome_assembly,_chromosome:_5	AUGUSTUS	CDS	149275550	149275655	1	-	0	ID=g41432.t1.CDS2;Parent=g41432.t1;
OX031010.1_Pollenia_amentaria_genome_assembly,_chromosome:_5	AUGUSTUS	exon	149275550	149275655	.	-	.	ID=g41432.t1.exon2;Parent=g41432.t1;
OX031010.1_Pollenia_amentaria_genome_assembly,_chromosome:_5	AUGUSTUS	intron	149275656	149275713	1	-	.	ID=g41432.t1.intron2;Parent=g41432.t1;
OX031010.1_Pollenia_amentaria_genome_assembly,_chromosome:_5	AUGUSTUS	CDS	149275714	149276837	1	-	2	ID=g41432.t1.CDS3;Parent=g41432.t1;
OX031010.1_Pollenia_amentaria_genome_assembly,_chromosome:_5	AUGUSTUS	exon	149275714	149276837	.	-	.	ID=g41432.t1.exon3;Parent=g41432.t1;
OX031010.1_Pollenia_amentaria_genome_assembly,_chromosome:_5	AUGUSTUS	intron	149276838	149278508	1	-	.	ID=g41432.t1.intron3;Parent=g41432.t1;
OX031010.1_Pollenia_amentaria_genome_assembly,_chromosome:_5	AUGUSTUS	CDS	149278509	149278975	1	-	1	ID=g41432.t1.CDS4;Parent=g41432.t1;
OX031010.1_Pollenia_amentaria_genome_assembly,_chromosome:_5	AUGUSTUS	exon	149278509	149278975	.	-	.	ID=g41432.t1.exon4;Parent=g41432.t1;
OX031010.1_Pollenia_amentaria_genome_assembly,_chromosome:_5	AUGUSTUS	intron	149278976	149279034	1	-	.	ID=g41432.t1.intron4;Parent=g41432.t1;
OX031010.1_Pollenia_amentaria_genome_assembly,_chromosome:_5	AUGUSTUS	CDS	149279035	149279252	1	-	0	ID=g41432.t1.CDS5;Parent=g41432.t1;
OX031010.1_Pollenia_amentaria_genome_assembly,_chromosome:_5	AUGUSTUS	exon	149279035	149279252	.	-	.	ID=g41432.t1.exon5;Parent=g41432.t1;
OX031010.1_Pollenia_amentaria_genome_assembly,_chromosome:_5	AUGUSTUS	start_codon	149279250	149279252	.	-	0	ID=g41432.t1.start1;Parent=g41432.t1;
OX031010.1_Pollenia_amentaria_genome_assembly,_chromosome:_5	AUGUSTUS	gene	149283013	149294161	.	+	.	ID=g41433;
OX031010.1_Pollenia_amentaria_genome_assembly,_chromosome:_5	AUGUSTUS	mRNA	149283013	149294161	1	+	.	ID=g41433.t1;Parent=g41433;
OX031010.1_Pollenia_amentaria_genome_assembly,_chromosome:_5	AUGUSTUS	start_codon	149283013	149283015	.	+	0	ID=g41433.t1.start1;Parent=g41433.t1;
OX031010.1_Pollenia_amentaria_genome_assembly,_chromosome:_5	AUGUSTUS	CDS	149283013	149283123	1	+	0	ID=g41433.t1.CDS1;Parent=g41433.t1;
OX031010.1_Pollenia_amentaria_genome_assembly,_chromosome:_5	AUGUSTUS	exon	149283013	149283123	.	+	.	ID=g41433.t1.exon1;Parent=g41433.t1;
OX031010.1_Pollenia_amentaria_genome_assembly,_chromosome:_5	AUGUSTUS	intron	149283124	149283239	1	+	.	ID=g41433.t1.intron1;Parent=g41433.t1;
OX031010.1_Pollenia_amentaria_genome_assembly,_chromosome:_5	AUGUSTUS	CDS	149283240	149283783	1	+	0	ID=g41433.t1.CDS2;Parent=g41433.t1;
OX031010.1_Pollenia_amentaria_genome_assembly,_chromosome:_5	AUGUSTUS	exon	149283240	149283783	.	+	.	ID=g41433.t1.exon2;Parent=g41433.t1;
OX031010.1_Pollenia_amentaria_genome_assembly,_chromosome:_5	AUGUSTUS	intron	149283784	149290616	1	+	.	ID=g41433.t1.intron2;Parent=g41433.t1;
OX031010.1_Pollenia_amentaria_genome_assembly,_chromosome:_5	AUGUSTUS	CDS	149290617	149291120	1	+	2	ID=g41433.t1.CDS3;Parent=g41433.t1;
OX031010.1_Pollenia_amentaria_genome_assembly,_chromosome:_5	AUGUSTUS	exon	149290617	149291120	.	+	.	ID=g41433.t1.exon3;Parent=g41433.t1;
OX031010.1_Pollenia_amentaria_genome_assembly,_chromosome:_5	AUGUSTUS	intron	149291121	149291188	1	+	.	ID=g41433.t1.intron3;Parent=g41433.t1;
OX031010.1_Pollenia_amentaria_genome_assembly,_chromosome:_5	AUGUSTUS	CDS	149291189	149291640	1	+	2	ID=g41433.t1.CDS4;Parent=g41433.t1;
OX031010.1_Pollenia_amentaria_genome_assembly,_chromosome:_5	AUGUSTUS	exon	149291189	149291640	.	+	.	ID=g41433.t1.exon4;Parent=g41433.t1;
OX031010.1_Pollenia_amentaria_genome_assembly,_chromosome:_5	AUGUSTUS	intron	149291641	149293519	1	+	.	ID=g41433.t1.intron4;Parent=g41433.t1;
OX031010.1_Pollenia_amentaria_genome_assembly,_chromosome:_5	AUGUSTUS	CDS	149293520	149294161	1	+	0	ID=g41433.t1.CDS5;Parent=g41433.t1;
OX031010.1_Pollenia_amentaria_genome_assembly,_chromosome:_5	AUGUSTUS	exon	149293520	149294161	.	+	.	ID=g41433.t1.exon5;Parent=g41433.t1;
OX031010.1_Pollenia_amentaria_genome_assembly,_chromosome:_5	AUGUSTUS	stop_codon	149294159	149294161	.	+	0	ID=g41433.t1.stop1;Parent=g41433.t1;
OX031010.1_Pollenia_amentaria_genome_assembly,_chromosome:_5	AUGUSTUS	gene	149306721	149319375	.	-	.	ID=g41434;
OX031010.1_Pollenia_amentaria_genome_assembly,_chromosome:_5	AUGUSTUS	mRNA	149306721	149319375	1	-	.	ID=g41434.t1;Parent=g41434;
OX031010.1_Pollenia_amentaria_genome_assembly,_chromosome:_5	AUGUSTUS	stop_codon	149306721	149306723	.	-	0	ID=g41434.t1.stop1;Parent=g41434.t1;
OX031010.1_Pollenia_amentaria_genome_assembly,_chromosome:_5	AUGUSTUS	CDS	149306721	149306992	1	-	2	ID=g41434.t1.CDS1;Parent=g41434.t1;
OX031010.1_Pollenia_amentaria_genome_assembly,_chromosome:_5	AUGUSTUS	exon	149306721	149306992	.	-	.	ID=g41434.t1.exon1;Parent=g41434.t1;
OX031010.1_Pollenia_amentaria_genome_assembly,_chromosome:_5	AUGUSTUS	intron	149306993	149311680	1	-	.	ID=g41434.t1.intron1;Parent=g41434.t1;
OX031010.1_Pollenia_amentaria_genome_assembly,_chromosome:_5	AUGUSTUS	CDS	149311681	149312011	1	-	0	ID=g41434.t1.CDS2;Parent=g41434.t1;
OX031010.1_Pollenia_amentaria_genome_assembly,_chromosome:_5	AUGUSTUS	exon	149311681	149312011	.	-	.	ID=g41434.t1.exon2;Parent=g41434.t1;
OX031010.1_Pollenia_amentaria_genome_assembly,_chromosome:_5	AUGUSTUS	intron	149312012	149312073	1	-	.	ID=g41434.t1.intron2;Parent=g41434.t1;
OX031010.1_Pollenia_amentaria_genome_assembly,_chromosome:_5	AUGUSTUS	CDS	149312074	149313100	1	-	1	ID=g41434.t1.CDS3;Parent=g41434.t1;
OX031010.1_Pollenia_amentaria_genome_assembly,_chromosome:_5	AUGUSTUS	exon	149312074	149313100	.	-	.	ID=g41434.t1.exon3;Parent=g41434.t1;
OX031010.1_Pollenia_amentaria_genome_assembly,_chromosome:_5	AUGUSTUS	intron	149313101	149318689	1	-	.	ID=g41434.t1.intron3;Parent=g41434.t1;
OX031010.1_Pollenia_amentaria_genome_assembly,_chromosome:_5	AUGUSTUS	CDS	149318690	149319375	1	-	0	ID=g41434.t1.CDS4;Parent=g41434.t1;
OX031010.1_Pollenia_amentaria_genome_assembly,_chromosome:_5	AUGUSTUS	exon	149318690	149319375	.	-	.	ID=g41434.t1.exon4;Parent=g41434.t1;
OX031010.1_Pollenia_amentaria_genome_assembly,_chromosome:_5	AUGUSTUS	start_codon	149319373	149319375	.	-	0	ID=g41434.t1.start1;Parent=g41434.t1;
OX031010.1_Pollenia_amentaria_genome_assembly,_chromosome:_5	AUGUSTUS	gene	149331160	149341236	.	+	.	ID=g41435;
OX031010.1_Pollenia_amentaria_genome_assembly,_chromosome:_5	AUGUSTUS	mRNA	149331160	149341236	1	+	.	ID=g41435.t1;Parent=g41435;
OX031010.1_Pollenia_amentaria_genome_assembly,_chromosome:_5	AUGUSTUS	start_codon	149331160	149331162	.	+	0	ID=g41435.t1.start1;Parent=g41435.t1;
OX031010.1_Pollenia_amentaria_genome_assembly,_chromosome:_5	AUGUSTUS	CDS	149331160	149331580	1	+	0	ID=g41435.t1.CDS1;Parent=g41435.t1;
OX031010.1_Pollenia_amentaria_genome_assembly,_chromosome:_5	AUGUSTUS	exon	149331160	149331580	.	+	.	ID=g41435.t1.exon1;Parent=g41435.t1;
OX031010.1_Pollenia_amentaria_genome_assembly,_chromosome:_5	AUGUSTUS	intron	149331581	149333475	1	+	.	ID=g41435.t1.intron1;Parent=g41435.t1;
OX031010.1_Pollenia_amentaria_genome_assembly,_chromosome:_5	AUGUSTUS	CDS	149333476	149333714	1	+	2	ID=g41435.t1.CDS2;Parent=g41435.t1;
OX031010.1_Pollenia_amentaria_genome_assembly,_chromosome:_5	AUGUSTUS	exon	149333476	149333714	.	+	.	ID=g41435.t1.exon2;Parent=g41435.t1;
OX031010.1_Pollenia_amentaria_genome_assembly,_chromosome:_5	AUGUSTUS	intron	149333715	149333782	1	+	.	ID=g41435.t1.intron2;Parent=g41435.t1;
OX031010.1_Pollenia_amentaria_genome_assembly,_chromosome:_5	AUGUSTUS	CDS	149333783	149333907	1	+	0	ID=g41435.t1.CDS3;Parent=g41435.t1;
OX031010.1_Pollenia_amentaria_genome_assembly,_chromosome:_5	AUGUSTUS	exon	149333783	149333907	.	+	.	ID=g41435.t1.exon3;Parent=g41435.t1;
OX031010.1_Pollenia_amentaria_genome_assembly,_chromosome:_5	AUGUSTUS	intron	149333908	149333979	1	+	.	ID=g41435.t1.intron3;Parent=g41435.t1;
OX031010.1_Pollenia_amentaria_genome_assembly,_chromosome:_5	AUGUSTUS	CDS	149333980	149334315	1	+	1	ID=g41435.t1.CDS4;Parent=g41435.t1;
OX031010.1_Pollenia_amentaria_genome_assembly,_chromosome:_5	AUGUSTUS	exon	149333980	149334315	.	+	.	ID=g41435.t1.exon4;Parent=g41435.t1;
OX031010.1_Pollenia_amentaria_genome_assembly,_chromosome:_5	AUGUSTUS	intron	149334316	149334408	1	+	.	ID=g41435.t1.intron4;Parent=g41435.t1;
OX031010.1_Pollenia_amentaria_genome_assembly,_chromosome:_5	AUGUSTUS	CDS	149334409	149334788	1	+	1	ID=g41435.t1.CDS5;Parent=g41435.t1;
OX031010.1_Pollenia_amentaria_genome_assembly,_chromosome:_5	AUGUSTUS	exon	149334409	149334788	.	+	.	ID=g41435.t1.exon5;Parent=g41435.t1;
OX031010.1_Pollenia_amentaria_genome_assembly,_chromosome:_5	AUGUSTUS	intron	149334789	149336341	1	+	.	ID=g41435.t1.intron5;Parent=g41435.t1;
OX031010.1_Pollenia_amentaria_genome_assembly,_chromosome:_5	AUGUSTUS	CDS	149336342	149336478	1	+	2	ID=g41435.t1.CDS6;Parent=g41435.t1;
OX031010.1_Pollenia_amentaria_genome_assembly,_chromosome:_5	AUGUSTUS	exon	149336342	149336478	.	+	.	ID=g41435.t1.exon6;Parent=g41435.t1;
OX031010.1_Pollenia_amentaria_genome_assembly,_chromosome:_5	AUGUSTUS	intron	149336479	149336539	1	+	.	ID=g41435.t1.intron6;Parent=g41435.t1;
OX031010.1_Pollenia_amentaria_genome_assembly,_chromosome:_5	AUGUSTUS	CDS	149336540	149336929	1	+	0	ID=g41435.t1.CDS7;Parent=g41435.t1;
OX031010.1_Pollenia_amentaria_genome_assembly,_chromosome:_5	AUGUSTUS	exon	149336540	149336929	.	+	.	ID=g41435.t1.exon7;Parent=g41435.t1;
OX031010.1_Pollenia_amentaria_genome_assembly,_chromosome:_5	AUGUSTUS	intron	149336930	149336992	1	+	.	ID=g41435.t1.intron7;Parent=g41435.t1;
OX031010.1_Pollenia_amentaria_genome_assembly,_chromosome:_5	AUGUSTUS	CDS	149336993	149337100	1	+	0	ID=g41435.t1.CDS8;Parent=g41435.t1;
OX031010.1_Pollenia_amentaria_genome_assembly,_chromosome:_5	AUGUSTUS	exon	149336993	149337100	.	+	.	ID=g41435.t1.exon8;Parent=g41435.t1;
OX031010.1_Pollenia_amentaria_genome_assembly,_chromosome:_5	AUGUSTUS	intron	149337101	149337428	1	+	.	ID=g41435.t1.intron8;Parent=g41435.t1;
OX031010.1_Pollenia_amentaria_genome_assembly,_chromosome:_5	AUGUSTUS	CDS	149337429	149337599	1	+	0	ID=g41435.t1.CDS9;Parent=g41435.t1;
OX031010.1_Pollenia_amentaria_genome_assembly,_chromosome:_5	AUGUSTUS	exon	149337429	149337599	.	+	.	ID=g41435.t1.exon9;Parent=g41435.t1;
OX031010.1_Pollenia_amentaria_genome_assembly,_chromosome:_5	AUGUSTUS	intron	149337600	149337714	1	+	.	ID=g41435.t1.intron9;Parent=g41435.t1;
OX031010.1_Pollenia_amentaria_genome_assembly,_chromosome:_5	AUGUSTUS	CDS	149337715	149337867	1	+	0	ID=g41435.t1.CDS10;Parent=g41435.t1;
OX031010.1_Pollenia_amentaria_genome_assembly,_chromosome:_5	AUGUSTUS	exon	149337715	149337867	.	+	.	ID=g41435.t1.exon10;Parent=g41435.t1;
OX031010.1_Pollenia_amentaria_genome_assembly,_chromosome:_5	AUGUSTUS	intron	149337868	149341140	1	+	.	ID=g41435.t1.intron10;Parent=g41435.t1;
OX031010.1_Pollenia_amentaria_genome_assembly,_chromosome:_5	AUGUSTUS	CDS	149341141	149341236	1	+	0	ID=g41435.t1.CDS11;Parent=g41435.t1;
OX031010.1_Pollenia_amentaria_genome_assembly,_chromosome:_5	AUGUSTUS	exon	149341141	149341236	.	+	.	ID=g41435.t1.exon11;Parent=g41435.t1;
OX031010.1_Pollenia_amentaria_genome_assembly,_chromosome:_5	AUGUSTUS	stop_codon	149341234	149341236	.	+	0	ID=g41435.t1.stop1;Parent=g41435.t1;
OX031010.1_Pollenia_amentaria_genome_assembly,_chromosome:_5	AUGUSTUS	gene	149344138	149347191	.	+	.	ID=g41436;
OX031010.1_Pollenia_amentaria_genome_assembly,_chromosome:_5	AUGUSTUS	mRNA	149344138	149347191	0.93	+	.	ID=g41436.t1;Parent=g41436;
OX031010.1_Pollenia_amentaria_genome_assembly,_chromosome:_5	AUGUSTUS	start_codon	149344138	149344140	.	+	0	ID=g41436.t1.start1;Parent=g41436.t1;
OX031010.1_Pollenia_amentaria_genome_assembly,_chromosome:_5	AUGUSTUS	CDS	149344138	149344215	1	+	0	ID=g41436.t1.CDS1;Parent=g41436.t1;
OX031010.1_Pollenia_amentaria_genome_assembly,_chromosome:_5	AUGUSTUS	exon	149344138	149344215	.	+	.	ID=g41436.t1.exon1;Parent=g41436.t1;
OX031010.1_Pollenia_amentaria_genome_assembly,_chromosome:_5	AUGUSTUS	intron	149344216	149346680	1	+	.	ID=g41436.t1.intron1;Parent=g41436.t1;
OX031010.1_Pollenia_amentaria_genome_assembly,_chromosome:_5	AUGUSTUS	CDS	149346681	149346858	1	+	0	ID=g41436.t1.CDS2;Parent=g41436.t1;
OX031010.1_Pollenia_amentaria_genome_assembly,_chromosome:_5	AUGUSTUS	exon	149346681	149346858	.	+	.	ID=g41436.t1.exon2;Parent=g41436.t1;
OX031010.1_Pollenia_amentaria_genome_assembly,_chromosome:_5	AUGUSTUS	intron	149346859	149346946	1	+	.	ID=g41436.t1.intron2;Parent=g41436.t1;
OX031010.1_Pollenia_amentaria_genome_assembly,_chromosome:_5	AUGUSTUS	CDS	149346947	149347191	0.93	+	2	ID=g41436.t1.CDS3;Parent=g41436.t1;
OX031010.1_Pollenia_amentaria_genome_assembly,_chromosome:_5	AUGUSTUS	exon	149346947	149347191	.	+	.	ID=g41436.t1.exon3;Parent=g41436.t1;
OX031010.1_Pollenia_amentaria_genome_assembly,_chromosome:_5	AUGUSTUS	stop_codon	149347189	149347191	.	+	0	ID=g41436.t1.stop1;Parent=g41436.t1;
OX031010.1_Pollenia_amentaria_genome_assembly,_chromosome:_5	GeneMark.hmm3	gene	149365144	149366305	.	+	.	ID=g41437;
OX031010.1_Pollenia_amentaria_genome_assembly,_chromosome:_5	GeneMark.hmm3	mRNA	149365144	149366305	.	+	.	ID=g41437.t1;Parent=g41437;
OX031010.1_Pollenia_amentaria_genome_assembly,_chromosome:_5	GeneMark.hmm3	start_codon	149365144	149365146	.	+	0	ID=g41437.t1.start1;Parent=g41437.t1;
OX031010.1_Pollenia_amentaria_genome_assembly,_chromosome:_5	GeneMark.hmm3	CDS	149365144	149365636	.	+	0	ID=g41437.t1.CDS1;Parent=g41437.t1;
OX031010.1_Pollenia_amentaria_genome_assembly,_chromosome:_5	GeneMark.hmm3	exon	149365144	149365636	0	+	.	ID=g41437.t1.exon1;Parent=g41437.t1;
OX031010.1_Pollenia_amentaria_genome_assembly,_chromosome:_5	GeneMark.hmm3	intron	149365637	149365703	.	+	2	ID=g41437.t1.intron1;Parent=g41437.t1;
OX031010.1_Pollenia_amentaria_genome_assembly,_chromosome:_5	GeneMark.hmm3	CDS	149365704	149366305	.	+	2	ID=g41437.t1.CDS2;Parent=g41437.t1;
OX031010.1_Pollenia_amentaria_genome_assembly,_chromosome:_5	GeneMark.hmm3	exon	149365704	149366305	0	+	.	ID=g41437.t1.exon2;Parent=g41437.t1;
OX031010.1_Pollenia_amentaria_genome_assembly,_chromosome:_5	GeneMark.hmm3	stop_codon	149366303	149366305	.	+	0	ID=g41437.t1.stop1;Parent=g41437.t1;
OX031010.1_Pollenia_amentaria_genome_assembly,_chromosome:_5	AUGUSTUS	gene	149383121	149405284	.	-	.	ID=g41438;
OX031010.1_Pollenia_amentaria_genome_assembly,_chromosome:_5	AUGUSTUS	mRNA	149383121	149405284	1	-	.	ID=g41438.t1;Parent=g41438;
OX031010.1_Pollenia_amentaria_genome_assembly,_chromosome:_5	AUGUSTUS	stop_codon	149383121	149383123	.	-	0	ID=g41438.t1.stop1;Parent=g41438.t1;
OX031010.1_Pollenia_amentaria_genome_assembly,_chromosome:_5	AUGUSTUS	CDS	149383121	149383381	1	-	0	ID=g41438.t1.CDS1;Parent=g41438.t1;
OX031010.1_Pollenia_amentaria_genome_assembly,_chromosome:_5	AUGUSTUS	exon	149383121	149383381	.	-	.	ID=g41438.t1.exon1;Parent=g41438.t1;
OX031010.1_Pollenia_amentaria_genome_assembly,_chromosome:_5	AUGUSTUS	intron	149383382	149383455	1	-	.	ID=g41438.t1.intron1;Parent=g41438.t1;
OX031010.1_Pollenia_amentaria_genome_assembly,_chromosome:_5	AUGUSTUS	CDS	149383456	149383608	1	-	0	ID=g41438.t1.CDS2;Parent=g41438.t1;
OX031010.1_Pollenia_amentaria_genome_assembly,_chromosome:_5	AUGUSTUS	exon	149383456	149383608	.	-	.	ID=g41438.t1.exon2;Parent=g41438.t1;
OX031010.1_Pollenia_amentaria_genome_assembly,_chromosome:_5	AUGUSTUS	intron	149383609	149384964	1	-	.	ID=g41438.t1.intron2;Parent=g41438.t1;
OX031010.1_Pollenia_amentaria_genome_assembly,_chromosome:_5	AUGUSTUS	CDS	149384965	149385070	1	-	1	ID=g41438.t1.CDS3;Parent=g41438.t1;
OX031010.1_Pollenia_amentaria_genome_assembly,_chromosome:_5	AUGUSTUS	exon	149384965	149385070	.	-	.	ID=g41438.t1.exon3;Parent=g41438.t1;
OX031010.1_Pollenia_amentaria_genome_assembly,_chromosome:_5	AUGUSTUS	intron	149385071	149385127	1	-	.	ID=g41438.t1.intron3;Parent=g41438.t1;
OX031010.1_Pollenia_amentaria_genome_assembly,_chromosome:_5	AUGUSTUS	CDS	149385128	149386040	1	-	2	ID=g41438.t1.CDS4;Parent=g41438.t1;
OX031010.1_Pollenia_amentaria_genome_assembly,_chromosome:_5	AUGUSTUS	exon	149385128	149386040	.	-	.	ID=g41438.t1.exon4;Parent=g41438.t1;
OX031010.1_Pollenia_amentaria_genome_assembly,_chromosome:_5	AUGUSTUS	intron	149386041	149386103	1	-	.	ID=g41438.t1.intron4;Parent=g41438.t1;
OX031010.1_Pollenia_amentaria_genome_assembly,_chromosome:_5	AUGUSTUS	CDS	149386104	149386396	1	-	1	ID=g41438.t1.CDS5;Parent=g41438.t1;
OX031010.1_Pollenia_amentaria_genome_assembly,_chromosome:_5	AUGUSTUS	exon	149386104	149386396	.	-	.	ID=g41438.t1.exon5;Parent=g41438.t1;
OX031010.1_Pollenia_amentaria_genome_assembly,_chromosome:_5	AUGUSTUS	intron	149386397	149386463	1	-	.	ID=g41438.t1.intron5;Parent=g41438.t1;
OX031010.1_Pollenia_amentaria_genome_assembly,_chromosome:_5	AUGUSTUS	CDS	149386464	149386623	1	-	2	ID=g41438.t1.CDS6;Parent=g41438.t1;
OX031010.1_Pollenia_amentaria_genome_assembly,_chromosome:_5	AUGUSTUS	exon	149386464	149386623	.	-	.	ID=g41438.t1.exon6;Parent=g41438.t1;
OX031010.1_Pollenia_amentaria_genome_assembly,_chromosome:_5	AUGUSTUS	intron	149386624	149405163	1	-	.	ID=g41438.t1.intron6;Parent=g41438.t1;
OX031010.1_Pollenia_amentaria_genome_assembly,_chromosome:_5	AUGUSTUS	CDS	149405164	149405284	1	-	0	ID=g41438.t1.CDS7;Parent=g41438.t1;
OX031010.1_Pollenia_amentaria_genome_assembly,_chromosome:_5	AUGUSTUS	exon	149405164	149405284	.	-	.	ID=g41438.t1.exon7;Parent=g41438.t1;
OX031010.1_Pollenia_amentaria_genome_assembly,_chromosome:_5	AUGUSTUS	start_codon	149405282	149405284	.	-	0	ID=g41438.t1.start1;Parent=g41438.t1;
OX031010.1_Pollenia_amentaria_genome_assembly,_chromosome:_5	GeneMark.hmm3	mRNA	149383121	149386570	.	-	.	ID=g41438.t2;Parent=g41438;
OX031010.1_Pollenia_amentaria_genome_assembly,_chromosome:_5	GeneMark.hmm3	stop_codon	149383121	149383123	.	-	0	ID=g41438.t2.stop1;Parent=g41438.t2;
OX031010.1_Pollenia_amentaria_genome_assembly,_chromosome:_5	GeneMark.hmm3	CDS	149383121	149383381	.	-	0	ID=g41438.t2.CDS1;Parent=g41438.t2;
OX031010.1_Pollenia_amentaria_genome_assembly,_chromosome:_5	GeneMark.hmm3	exon	149383121	149383381	0	-	.	ID=g41438.t2.exon1;Parent=g41438.t2;
OX031010.1_Pollenia_amentaria_genome_assembly,_chromosome:_5	GeneMark.hmm3	intron	149383382	149383455	.	-	0	ID=g41438.t2.intron1;Parent=g41438.t2;
OX031010.1_Pollenia_amentaria_genome_assembly,_chromosome:_5	GeneMark.hmm3	CDS	149383456	149383608	.	-	0	ID=g41438.t2.CDS2;Parent=g41438.t2;
OX031010.1_Pollenia_amentaria_genome_assembly,_chromosome:_5	GeneMark.hmm3	exon	149383456	149383608	0	-	.	ID=g41438.t2.exon2;Parent=g41438.t2;
OX031010.1_Pollenia_amentaria_genome_assembly,_chromosome:_5	GeneMark.hmm3	intron	149383609	149384964	.	-	1	ID=g41438.t2.intron2;Parent=g41438.t2;
OX031010.1_Pollenia_amentaria_genome_assembly,_chromosome:_5	GeneMark.hmm3	CDS	149384965	149385070	.	-	1	ID=g41438.t2.CDS3;Parent=g41438.t2;
OX031010.1_Pollenia_amentaria_genome_assembly,_chromosome:_5	GeneMark.hmm3	exon	149384965	149385070	0	-	.	ID=g41438.t2.exon3;Parent=g41438.t2;
OX031010.1_Pollenia_amentaria_genome_assembly,_chromosome:_5	GeneMark.hmm3	intron	149385071	149385127	.	-	2	ID=g41438.t2.intron3;Parent=g41438.t2;
OX031010.1_Pollenia_amentaria_genome_assembly,_chromosome:_5	GeneMark.hmm3	CDS	149385128	149386040	.	-	2	ID=g41438.t2.CDS4;Parent=g41438.t2;
OX031010.1_Pollenia_amentaria_genome_assembly,_chromosome:_5	GeneMark.hmm3	exon	149385128	149386040	0	-	.	ID=g41438.t2.exon4;Parent=g41438.t2;
OX031010.1_Pollenia_amentaria_genome_assembly,_chromosome:_5	GeneMark.hmm3	intron	149386041	149386103	.	-	1	ID=g41438.t2.intron4;Parent=g41438.t2;
OX031010.1_Pollenia_amentaria_genome_assembly,_chromosome:_5	GeneMark.hmm3	CDS	149386104	149386396	.	-	1	ID=g41438.t2.CDS5;Parent=g41438.t2;
OX031010.1_Pollenia_amentaria_genome_assembly,_chromosome:_5	GeneMark.hmm3	exon	149386104	149386396	0	-	.	ID=g41438.t2.exon5;Parent=g41438.t2;
OX031010.1_Pollenia_amentaria_genome_assembly,_chromosome:_5	GeneMark.hmm3	intron	149386397	149386463	.	-	0	ID=g41438.t2.intron5;Parent=g41438.t2;
OX031010.1_Pollenia_amentaria_genome_assembly,_chromosome:_5	GeneMark.hmm3	CDS	149386464	149386570	.	-	0	ID=g41438.t2.CDS6;Parent=g41438.t2;
OX031010.1_Pollenia_amentaria_genome_assembly,_chromosome:_5	GeneMark.hmm3	exon	149386464	149386570	0	-	.	ID=g41438.t2.exon6;Parent=g41438.t2;
OX031010.1_Pollenia_amentaria_genome_assembly,_chromosome:_5	GeneMark.hmm3	start_codon	149386568	149386570	.	-	0	ID=g41438.t2.start1;Parent=g41438.t2;
OX031010.1_Pollenia_amentaria_genome_assembly,_chromosome:_5	AUGUSTUS	gene	149412174	149412541	.	+	.	ID=g41439;
OX031010.1_Pollenia_amentaria_genome_assembly,_chromosome:_5	AUGUSTUS	mRNA	149412174	149412541	0.98	+	.	ID=g41439.t1;Parent=g41439;
OX031010.1_Pollenia_amentaria_genome_assembly,_chromosome:_5	AUGUSTUS	start_codon	149412174	149412176	.	+	0	ID=g41439.t1.start1;Parent=g41439.t1;
OX031010.1_Pollenia_amentaria_genome_assembly,_chromosome:_5	AUGUSTUS	CDS	149412174	149412275	1	+	0	ID=g41439.t1.CDS1;Parent=g41439.t1;
OX031010.1_Pollenia_amentaria_genome_assembly,_chromosome:_5	AUGUSTUS	exon	149412174	149412275	.	+	.	ID=g41439.t1.exon1;Parent=g41439.t1;
OX031010.1_Pollenia_amentaria_genome_assembly,_chromosome:_5	AUGUSTUS	intron	149412276	149412328	1	+	.	ID=g41439.t1.intron1;Parent=g41439.t1;
OX031010.1_Pollenia_amentaria_genome_assembly,_chromosome:_5	AUGUSTUS	CDS	149412329	149412541	0.98	+	0	ID=g41439.t1.CDS2;Parent=g41439.t1;
OX031010.1_Pollenia_amentaria_genome_assembly,_chromosome:_5	AUGUSTUS	exon	149412329	149412541	.	+	.	ID=g41439.t1.exon2;Parent=g41439.t1;
OX031010.1_Pollenia_amentaria_genome_assembly,_chromosome:_5	AUGUSTUS	stop_codon	149412539	149412541	.	+	0	ID=g41439.t1.stop1;Parent=g41439.t1;
OX031010.1_Pollenia_amentaria_genome_assembly,_chromosome:_5	AUGUSTUS	gene	149425450	149428459	.	+	.	ID=g41440;
OX031010.1_Pollenia_amentaria_genome_assembly,_chromosome:_5	AUGUSTUS	mRNA	149425698	149428459	1	+	.	ID=g41440.t1;Parent=g41440;
OX031010.1_Pollenia_amentaria_genome_assembly,_chromosome:_5	AUGUSTUS	start_codon	149425698	149425700	.	+	0	ID=g41440.t1.start1;Parent=g41440.t1;
OX031010.1_Pollenia_amentaria_genome_assembly,_chromosome:_5	AUGUSTUS	CDS	149425698	149426440	1	+	0	ID=g41440.t1.CDS1;Parent=g41440.t1;
OX031010.1_Pollenia_amentaria_genome_assembly,_chromosome:_5	AUGUSTUS	exon	149425698	149426440	.	+	.	ID=g41440.t1.exon1;Parent=g41440.t1;
OX031010.1_Pollenia_amentaria_genome_assembly,_chromosome:_5	AUGUSTUS	intron	149426441	149428123	1	+	.	ID=g41440.t1.intron1;Parent=g41440.t1;
OX031010.1_Pollenia_amentaria_genome_assembly,_chromosome:_5	AUGUSTUS	CDS	149428124	149428314	1	+	1	ID=g41440.t1.CDS2;Parent=g41440.t1;
OX031010.1_Pollenia_amentaria_genome_assembly,_chromosome:_5	AUGUSTUS	exon	149428124	149428314	.	+	.	ID=g41440.t1.exon2;Parent=g41440.t1;
OX031010.1_Pollenia_amentaria_genome_assembly,_chromosome:_5	AUGUSTUS	intron	149428315	149428376	1	+	.	ID=g41440.t1.intron2;Parent=g41440.t1;
OX031010.1_Pollenia_amentaria_genome_assembly,_chromosome:_5	AUGUSTUS	CDS	149428377	149428459	1	+	2	ID=g41440.t1.CDS3;Parent=g41440.t1;
OX031010.1_Pollenia_amentaria_genome_assembly,_chromosome:_5	AUGUSTUS	exon	149428377	149428459	.	+	.	ID=g41440.t1.exon3;Parent=g41440.t1;
OX031010.1_Pollenia_amentaria_genome_assembly,_chromosome:_5	AUGUSTUS	stop_codon	149428457	149428459	.	+	0	ID=g41440.t1.stop1;Parent=g41440.t1;
OX031010.1_Pollenia_amentaria_genome_assembly,_chromosome:_5	AUGUSTUS	mRNA	149425450	149428459	0.99	+	.	ID=g41440.t2;Parent=g41440;
OX031010.1_Pollenia_amentaria_genome_assembly,_chromosome:_5	AUGUSTUS	start_codon	149425450	149425452	.	+	0	ID=g41440.t2.start1;Parent=g41440.t2;
OX031010.1_Pollenia_amentaria_genome_assembly,_chromosome:_5	AUGUSTUS	CDS	149425450	149425551	0.99	+	0	ID=g41440.t2.CDS1;Parent=g41440.t2;
OX031010.1_Pollenia_amentaria_genome_assembly,_chromosome:_5	AUGUSTUS	exon	149425450	149425551	.	+	.	ID=g41440.t2.exon1;Parent=g41440.t2;
OX031010.1_Pollenia_amentaria_genome_assembly,_chromosome:_5	AUGUSTUS	intron	149425552	149425601	0.99	+	.	ID=g41440.t2.intron1;Parent=g41440.t2;
OX031010.1_Pollenia_amentaria_genome_assembly,_chromosome:_5	AUGUSTUS	CDS	149425602	149426440	1	+	0	ID=g41440.t2.CDS2;Parent=g41440.t2;
OX031010.1_Pollenia_amentaria_genome_assembly,_chromosome:_5	AUGUSTUS	exon	149425602	149426440	.	+	.	ID=g41440.t2.exon2;Parent=g41440.t2;
OX031010.1_Pollenia_amentaria_genome_assembly,_chromosome:_5	AUGUSTUS	intron	149426441	149428123	1	+	.	ID=g41440.t2.intron2;Parent=g41440.t2;
OX031010.1_Pollenia_amentaria_genome_assembly,_chromosome:_5	AUGUSTUS	CDS	149428124	149428314	1	+	1	ID=g41440.t2.CDS3;Parent=g41440.t2;
OX031010.1_Pollenia_amentaria_genome_assembly,_chromosome:_5	AUGUSTUS	exon	149428124	149428314	.	+	.	ID=g41440.t2.exon3;Parent=g41440.t2;
OX031010.1_Pollenia_amentaria_genome_assembly,_chromosome:_5	AUGUSTUS	intron	149428315	149428376	1	+	.	ID=g41440.t2.intron3;Parent=g41440.t2;
OX031010.1_Pollenia_amentaria_genome_assembly,_chromosome:_5	AUGUSTUS	CDS	149428377	149428459	1	+	2	ID=g41440.t2.CDS4;Parent=g41440.t2;
OX031010.1_Pollenia_amentaria_genome_assembly,_chromosome:_5	AUGUSTUS	exon	149428377	149428459	.	+	.	ID=g41440.t2.exon4;Parent=g41440.t2;
OX031010.1_Pollenia_amentaria_genome_assembly,_chromosome:_5	AUGUSTUS	stop_codon	149428457	149428459	.	+	0	ID=g41440.t2.stop1;Parent=g41440.t2;
OX031010.1_Pollenia_amentaria_genome_assembly,_chromosome:_5	AUGUSTUS	gene	149437619	149440858	.	-	.	ID=g41441;
OX031010.1_Pollenia_amentaria_genome_assembly,_chromosome:_5	AUGUSTUS	mRNA	149437619	149440858	1	-	.	ID=g41441.t1;Parent=g41441;
OX031010.1_Pollenia_amentaria_genome_assembly,_chromosome:_5	AUGUSTUS	stop_codon	149437619	149437621	.	-	0	ID=g41441.t1.stop1;Parent=g41441.t1;
OX031010.1_Pollenia_amentaria_genome_assembly,_chromosome:_5	AUGUSTUS	CDS	149437619	149438611	1	-	0	ID=g41441.t1.CDS1;Parent=g41441.t1;
OX031010.1_Pollenia_amentaria_genome_assembly,_chromosome:_5	AUGUSTUS	exon	149437619	149438611	.	-	.	ID=g41441.t1.exon1;Parent=g41441.t1;
OX031010.1_Pollenia_amentaria_genome_assembly,_chromosome:_5	AUGUSTUS	intron	149438612	149440498	1	-	.	ID=g41441.t1.intron1;Parent=g41441.t1;
OX031010.1_Pollenia_amentaria_genome_assembly,_chromosome:_5	AUGUSTUS	CDS	149440499	149440858	1	-	0	ID=g41441.t1.CDS2;Parent=g41441.t1;
OX031010.1_Pollenia_amentaria_genome_assembly,_chromosome:_5	AUGUSTUS	exon	149440499	149440858	.	-	.	ID=g41441.t1.exon2;Parent=g41441.t1;
OX031010.1_Pollenia_amentaria_genome_assembly,_chromosome:_5	AUGUSTUS	start_codon	149440856	149440858	.	-	0	ID=g41441.t1.start1;Parent=g41441.t1;
OX031010.1_Pollenia_amentaria_genome_assembly,_chromosome:_5	AUGUSTUS	gene	149449437	149464242	.	+	.	ID=g41442;
OX031010.1_Pollenia_amentaria_genome_assembly,_chromosome:_5	AUGUSTUS	mRNA	149449437	149464242	1	+	.	ID=g41442.t1;Parent=g41442;
OX031010.1_Pollenia_amentaria_genome_assembly,_chromosome:_5	AUGUSTUS	start_codon	149449437	149449439	.	+	0	ID=g41442.t1.start1;Parent=g41442.t1;
OX031010.1_Pollenia_amentaria_genome_assembly,_chromosome:_5	AUGUSTUS	CDS	149449437	149449566	1	+	0	ID=g41442.t1.CDS1;Parent=g41442.t1;
OX031010.1_Pollenia_amentaria_genome_assembly,_chromosome:_5	AUGUSTUS	exon	149449437	149449566	.	+	.	ID=g41442.t1.exon1;Parent=g41442.t1;
OX031010.1_Pollenia_amentaria_genome_assembly,_chromosome:_5	AUGUSTUS	intron	149449567	149459182	1	+	.	ID=g41442.t1.intron1;Parent=g41442.t1;
OX031010.1_Pollenia_amentaria_genome_assembly,_chromosome:_5	AUGUSTUS	CDS	149459183	149459342	1	+	2	ID=g41442.t1.CDS2;Parent=g41442.t1;
OX031010.1_Pollenia_amentaria_genome_assembly,_chromosome:_5	AUGUSTUS	exon	149459183	149459342	.	+	.	ID=g41442.t1.exon2;Parent=g41442.t1;
OX031010.1_Pollenia_amentaria_genome_assembly,_chromosome:_5	AUGUSTUS	intron	149459343	149459411	1	+	.	ID=g41442.t1.intron2;Parent=g41442.t1;
OX031010.1_Pollenia_amentaria_genome_assembly,_chromosome:_5	AUGUSTUS	CDS	149459412	149459704	1	+	1	ID=g41442.t1.CDS3;Parent=g41442.t1;
OX031010.1_Pollenia_amentaria_genome_assembly,_chromosome:_5	AUGUSTUS	exon	149459412	149459704	.	+	.	ID=g41442.t1.exon3;Parent=g41442.t1;
OX031010.1_Pollenia_amentaria_genome_assembly,_chromosome:_5	AUGUSTUS	intron	149459705	149462541	1	+	.	ID=g41442.t1.intron3;Parent=g41442.t1;
OX031010.1_Pollenia_amentaria_genome_assembly,_chromosome:_5	AUGUSTUS	CDS	149462542	149462947	1	+	2	ID=g41442.t1.CDS4;Parent=g41442.t1;
OX031010.1_Pollenia_amentaria_genome_assembly,_chromosome:_5	AUGUSTUS	exon	149462542	149462947	.	+	.	ID=g41442.t1.exon4;Parent=g41442.t1;
OX031010.1_Pollenia_amentaria_genome_assembly,_chromosome:_5	AUGUSTUS	intron	149462948	149463006	1	+	.	ID=g41442.t1.intron4;Parent=g41442.t1;
OX031010.1_Pollenia_amentaria_genome_assembly,_chromosome:_5	AUGUSTUS	CDS	149463007	149463513	1	+	1	ID=g41442.t1.CDS5;Parent=g41442.t1;
OX031010.1_Pollenia_amentaria_genome_assembly,_chromosome:_5	AUGUSTUS	exon	149463007	149463513	.	+	.	ID=g41442.t1.exon5;Parent=g41442.t1;
OX031010.1_Pollenia_amentaria_genome_assembly,_chromosome:_5	AUGUSTUS	intron	149463514	149463571	1	+	.	ID=g41442.t1.intron5;Parent=g41442.t1;
OX031010.1_Pollenia_amentaria_genome_assembly,_chromosome:_5	AUGUSTUS	CDS	149463572	149463677	1	+	1	ID=g41442.t1.CDS6;Parent=g41442.t1;
OX031010.1_Pollenia_amentaria_genome_assembly,_chromosome:_5	AUGUSTUS	exon	149463572	149463677	.	+	.	ID=g41442.t1.exon6;Parent=g41442.t1;
OX031010.1_Pollenia_amentaria_genome_assembly,_chromosome:_5	AUGUSTUS	intron	149463678	149463753	1	+	.	ID=g41442.t1.intron6;Parent=g41442.t1;
OX031010.1_Pollenia_amentaria_genome_assembly,_chromosome:_5	AUGUSTUS	CDS	149463754	149463909	1	+	0	ID=g41442.t1.CDS7;Parent=g41442.t1;
OX031010.1_Pollenia_amentaria_genome_assembly,_chromosome:_5	AUGUSTUS	exon	149463754	149463909	.	+	.	ID=g41442.t1.exon7;Parent=g41442.t1;
OX031010.1_Pollenia_amentaria_genome_assembly,_chromosome:_5	AUGUSTUS	intron	149463910	149463981	1	+	.	ID=g41442.t1.intron7;Parent=g41442.t1;
OX031010.1_Pollenia_amentaria_genome_assembly,_chromosome:_5	AUGUSTUS	CDS	149463982	149464242	1	+	0	ID=g41442.t1.CDS8;Parent=g41442.t1;
OX031010.1_Pollenia_amentaria_genome_assembly,_chromosome:_5	AUGUSTUS	exon	149463982	149464242	.	+	.	ID=g41442.t1.exon8;Parent=g41442.t1;
OX031010.1_Pollenia_amentaria_genome_assembly,_chromosome:_5	AUGUSTUS	stop_codon	149464240	149464242	.	+	0	ID=g41442.t1.stop1;Parent=g41442.t1;
OX031010.1_Pollenia_amentaria_genome_assembly,_chromosome:_5	AUGUSTUS	gene	149467961	149492131	.	+	.	ID=g41443;
OX031010.1_Pollenia_amentaria_genome_assembly,_chromosome:_5	AUGUSTUS	mRNA	149467961	149492131	1	+	.	ID=g41443.t1;Parent=g41443;
OX031010.1_Pollenia_amentaria_genome_assembly,_chromosome:_5	AUGUSTUS	start_codon	149467961	149467963	.	+	0	ID=g41443.t1.start1;Parent=g41443.t1;
OX031010.1_Pollenia_amentaria_genome_assembly,_chromosome:_5	AUGUSTUS	CDS	149467961	149468102	1	+	0	ID=g41443.t1.CDS1;Parent=g41443.t1;
OX031010.1_Pollenia_amentaria_genome_assembly,_chromosome:_5	AUGUSTUS	exon	149467961	149468102	.	+	.	ID=g41443.t1.exon1;Parent=g41443.t1;
OX031010.1_Pollenia_amentaria_genome_assembly,_chromosome:_5	AUGUSTUS	intron	149468103	149483487	1	+	.	ID=g41443.t1.intron1;Parent=g41443.t1;
OX031010.1_Pollenia_amentaria_genome_assembly,_chromosome:_5	AUGUSTUS	CDS	149483488	149483650	1	+	2	ID=g41443.t1.CDS2;Parent=g41443.t1;
OX031010.1_Pollenia_amentaria_genome_assembly,_chromosome:_5	AUGUSTUS	exon	149483488	149483650	.	+	.	ID=g41443.t1.exon2;Parent=g41443.t1;
OX031010.1_Pollenia_amentaria_genome_assembly,_chromosome:_5	AUGUSTUS	intron	149483651	149483717	1	+	.	ID=g41443.t1.intron2;Parent=g41443.t1;
OX031010.1_Pollenia_amentaria_genome_assembly,_chromosome:_5	AUGUSTUS	CDS	149483718	149484010	1	+	1	ID=g41443.t1.CDS3;Parent=g41443.t1;
OX031010.1_Pollenia_amentaria_genome_assembly,_chromosome:_5	AUGUSTUS	exon	149483718	149484010	.	+	.	ID=g41443.t1.exon3;Parent=g41443.t1;
OX031010.1_Pollenia_amentaria_genome_assembly,_chromosome:_5	AUGUSTUS	intron	149484011	149484084	1	+	.	ID=g41443.t1.intron3;Parent=g41443.t1;
OX031010.1_Pollenia_amentaria_genome_assembly,_chromosome:_5	AUGUSTUS	CDS	149484085	149484490	1	+	2	ID=g41443.t1.CDS4;Parent=g41443.t1;
OX031010.1_Pollenia_amentaria_genome_assembly,_chromosome:_5	AUGUSTUS	exon	149484085	149484490	.	+	.	ID=g41443.t1.exon4;Parent=g41443.t1;
OX031010.1_Pollenia_amentaria_genome_assembly,_chromosome:_5	AUGUSTUS	intron	149484491	149490959	1	+	.	ID=g41443.t1.intron4;Parent=g41443.t1;
OX031010.1_Pollenia_amentaria_genome_assembly,_chromosome:_5	AUGUSTUS	CDS	149490960	149491466	1	+	1	ID=g41443.t1.CDS5;Parent=g41443.t1;
OX031010.1_Pollenia_amentaria_genome_assembly,_chromosome:_5	AUGUSTUS	exon	149490960	149491466	.	+	.	ID=g41443.t1.exon5;Parent=g41443.t1;
OX031010.1_Pollenia_amentaria_genome_assembly,_chromosome:_5	AUGUSTUS	intron	149491467	149491539	1	+	.	ID=g41443.t1.intron5;Parent=g41443.t1;
OX031010.1_Pollenia_amentaria_genome_assembly,_chromosome:_5	AUGUSTUS	CDS	149491540	149491645	1	+	1	ID=g41443.t1.CDS6;Parent=g41443.t1;
OX031010.1_Pollenia_amentaria_genome_assembly,_chromosome:_5	AUGUSTUS	exon	149491540	149491645	.	+	.	ID=g41443.t1.exon6;Parent=g41443.t1;
OX031010.1_Pollenia_amentaria_genome_assembly,_chromosome:_5	AUGUSTUS	intron	149491646	149491714	1	+	.	ID=g41443.t1.intron6;Parent=g41443.t1;
OX031010.1_Pollenia_amentaria_genome_assembly,_chromosome:_5	AUGUSTUS	CDS	149491715	149492131	1	+	0	ID=g41443.t1.CDS7;Parent=g41443.t1;
OX031010.1_Pollenia_amentaria_genome_assembly,_chromosome:_5	AUGUSTUS	exon	149491715	149492131	.	+	.	ID=g41443.t1.exon7;Parent=g41443.t1;
OX031010.1_Pollenia_amentaria_genome_assembly,_chromosome:_5	AUGUSTUS	stop_codon	149492129	149492131	.	+	0	ID=g41443.t1.stop1;Parent=g41443.t1;
OX031010.1_Pollenia_amentaria_genome_assembly,_chromosome:_5	AUGUSTUS	gene	149500312	149511071	.	+	.	ID=g41444;
OX031010.1_Pollenia_amentaria_genome_assembly,_chromosome:_5	AUGUSTUS	mRNA	149500312	149511071	1	+	.	ID=g41444.t1;Parent=g41444;
OX031010.1_Pollenia_amentaria_genome_assembly,_chromosome:_5	AUGUSTUS	start_codon	149500312	149500314	.	+	0	ID=g41444.t1.start1;Parent=g41444.t1;
OX031010.1_Pollenia_amentaria_genome_assembly,_chromosome:_5	AUGUSTUS	CDS	149500312	149500447	1	+	0	ID=g41444.t1.CDS1;Parent=g41444.t1;
OX031010.1_Pollenia_amentaria_genome_assembly,_chromosome:_5	AUGUSTUS	exon	149500312	149500447	.	+	.	ID=g41444.t1.exon1;Parent=g41444.t1;
OX031010.1_Pollenia_amentaria_genome_assembly,_chromosome:_5	AUGUSTUS	intron	149500448	149508835	1	+	.	ID=g41444.t1.intron1;Parent=g41444.t1;
OX031010.1_Pollenia_amentaria_genome_assembly,_chromosome:_5	AUGUSTUS	CDS	149508836	149508992	1	+	2	ID=g41444.t1.CDS2;Parent=g41444.t1;
OX031010.1_Pollenia_amentaria_genome_assembly,_chromosome:_5	AUGUSTUS	exon	149508836	149508992	.	+	.	ID=g41444.t1.exon2;Parent=g41444.t1;
OX031010.1_Pollenia_amentaria_genome_assembly,_chromosome:_5	AUGUSTUS	intron	149508993	149509053	1	+	.	ID=g41444.t1.intron2;Parent=g41444.t1;
OX031010.1_Pollenia_amentaria_genome_assembly,_chromosome:_5	AUGUSTUS	CDS	149509054	149509346	1	+	1	ID=g41444.t1.CDS3;Parent=g41444.t1;
OX031010.1_Pollenia_amentaria_genome_assembly,_chromosome:_5	AUGUSTUS	exon	149509054	149509346	.	+	.	ID=g41444.t1.exon3;Parent=g41444.t1;
OX031010.1_Pollenia_amentaria_genome_assembly,_chromosome:_5	AUGUSTUS	intron	149509347	149509418	1	+	.	ID=g41444.t1.intron3;Parent=g41444.t1;
OX031010.1_Pollenia_amentaria_genome_assembly,_chromosome:_5	AUGUSTUS	CDS	149509419	149509824	1	+	2	ID=g41444.t1.CDS4;Parent=g41444.t1;
OX031010.1_Pollenia_amentaria_genome_assembly,_chromosome:_5	AUGUSTUS	exon	149509419	149509824	.	+	.	ID=g41444.t1.exon4;Parent=g41444.t1;
OX031010.1_Pollenia_amentaria_genome_assembly,_chromosome:_5	AUGUSTUS	intron	149509825	149509884	1	+	.	ID=g41444.t1.intron4;Parent=g41444.t1;
OX031010.1_Pollenia_amentaria_genome_assembly,_chromosome:_5	AUGUSTUS	CDS	149509885	149510391	1	+	1	ID=g41444.t1.CDS5;Parent=g41444.t1;
OX031010.1_Pollenia_amentaria_genome_assembly,_chromosome:_5	AUGUSTUS	exon	149509885	149510391	.	+	.	ID=g41444.t1.exon5;Parent=g41444.t1;
OX031010.1_Pollenia_amentaria_genome_assembly,_chromosome:_5	AUGUSTUS	intron	149510392	149510458	1	+	.	ID=g41444.t1.intron5;Parent=g41444.t1;
OX031010.1_Pollenia_amentaria_genome_assembly,_chromosome:_5	AUGUSTUS	CDS	149510459	149510723	1	+	1	ID=g41444.t1.CDS6;Parent=g41444.t1;
OX031010.1_Pollenia_amentaria_genome_assembly,_chromosome:_5	AUGUSTUS	exon	149510459	149510723	.	+	.	ID=g41444.t1.exon6;Parent=g41444.t1;
OX031010.1_Pollenia_amentaria_genome_assembly,_chromosome:_5	AUGUSTUS	intron	149510724	149510786	1	+	.	ID=g41444.t1.intron6;Parent=g41444.t1;
OX031010.1_Pollenia_amentaria_genome_assembly,_chromosome:_5	AUGUSTUS	CDS	149510787	149511071	1	+	0	ID=g41444.t1.CDS7;Parent=g41444.t1;
OX031010.1_Pollenia_amentaria_genome_assembly,_chromosome:_5	AUGUSTUS	exon	149510787	149511071	.	+	.	ID=g41444.t1.exon7;Parent=g41444.t1;
OX031010.1_Pollenia_amentaria_genome_assembly,_chromosome:_5	AUGUSTUS	stop_codon	149511069	149511071	.	+	0	ID=g41444.t1.stop1;Parent=g41444.t1;
OX031010.1_Pollenia_amentaria_genome_assembly,_chromosome:_5	AUGUSTUS	gene	149527404	149537104	.	-	.	ID=g41445;
OX031010.1_Pollenia_amentaria_genome_assembly,_chromosome:_5	AUGUSTUS	mRNA	149527404	149537104	0.94	-	.	ID=g41445.t1;Parent=g41445;
OX031010.1_Pollenia_amentaria_genome_assembly,_chromosome:_5	AUGUSTUS	stop_codon	149527404	149527406	.	-	0	ID=g41445.t1.stop1;Parent=g41445.t1;
OX031010.1_Pollenia_amentaria_genome_assembly,_chromosome:_5	AUGUSTUS	CDS	149527404	149527576	1	-	2	ID=g41445.t1.CDS1;Parent=g41445.t1;
OX031010.1_Pollenia_amentaria_genome_assembly,_chromosome:_5	AUGUSTUS	exon	149527404	149527576	.	-	.	ID=g41445.t1.exon1;Parent=g41445.t1;
OX031010.1_Pollenia_amentaria_genome_assembly,_chromosome:_5	AUGUSTUS	intron	149527577	149536899	1	-	.	ID=g41445.t1.intron1;Parent=g41445.t1;
OX031010.1_Pollenia_amentaria_genome_assembly,_chromosome:_5	AUGUSTUS	CDS	149536900	149537104	0.94	-	0	ID=g41445.t1.CDS2;Parent=g41445.t1;
OX031010.1_Pollenia_amentaria_genome_assembly,_chromosome:_5	AUGUSTUS	exon	149536900	149537104	.	-	.	ID=g41445.t1.exon2;Parent=g41445.t1;
OX031010.1_Pollenia_amentaria_genome_assembly,_chromosome:_5	AUGUSTUS	start_codon	149537102	149537104	.	-	0	ID=g41445.t1.start1;Parent=g41445.t1;
OX031010.1_Pollenia_amentaria_genome_assembly,_chromosome:_5	AUGUSTUS	gene	149576228	149578065	.	-	.	ID=g41446;
OX031010.1_Pollenia_amentaria_genome_assembly,_chromosome:_5	AUGUSTUS	mRNA	149576228	149578065	0.13	-	.	ID=g41446.t1;Parent=g41446;
OX031010.1_Pollenia_amentaria_genome_assembly,_chromosome:_5	AUGUSTUS	stop_codon	149576228	149576230	.	-	0	ID=g41446.t1.stop1;Parent=g41446.t1;
OX031010.1_Pollenia_amentaria_genome_assembly,_chromosome:_5	AUGUSTUS	CDS	149576228	149576250	0.49	-	2	ID=g41446.t1.CDS1;Parent=g41446.t1;
OX031010.1_Pollenia_amentaria_genome_assembly,_chromosome:_5	AUGUSTUS	exon	149576228	149576250	.	-	.	ID=g41446.t1.exon1;Parent=g41446.t1;
OX031010.1_Pollenia_amentaria_genome_assembly,_chromosome:_5	AUGUSTUS	intron	149576251	149576647	0.49	-	.	ID=g41446.t1.intron1;Parent=g41446.t1;
OX031010.1_Pollenia_amentaria_genome_assembly,_chromosome:_5	AUGUSTUS	CDS	149576648	149577157	0.75	-	2	ID=g41446.t1.CDS2;Parent=g41446.t1;
OX031010.1_Pollenia_amentaria_genome_assembly,_chromosome:_5	AUGUSTUS	exon	149576648	149577157	.	-	.	ID=g41446.t1.exon2;Parent=g41446.t1;
OX031010.1_Pollenia_amentaria_genome_assembly,_chromosome:_5	AUGUSTUS	intron	149577158	149577591	0.82	-	.	ID=g41446.t1.intron2;Parent=g41446.t1;
OX031010.1_Pollenia_amentaria_genome_assembly,_chromosome:_5	AUGUSTUS	CDS	149577592	149577919	0.85	-	0	ID=g41446.t1.CDS3;Parent=g41446.t1;
OX031010.1_Pollenia_amentaria_genome_assembly,_chromosome:_5	AUGUSTUS	exon	149577592	149577919	.	-	.	ID=g41446.t1.exon3;Parent=g41446.t1;
OX031010.1_Pollenia_amentaria_genome_assembly,_chromosome:_5	AUGUSTUS	intron	149577920	149578023	0.89	-	.	ID=g41446.t1.intron3;Parent=g41446.t1;
OX031010.1_Pollenia_amentaria_genome_assembly,_chromosome:_5	AUGUSTUS	CDS	149578024	149578065	0.44	-	0	ID=g41446.t1.CDS4;Parent=g41446.t1;
OX031010.1_Pollenia_amentaria_genome_assembly,_chromosome:_5	AUGUSTUS	exon	149578024	149578065	.	-	.	ID=g41446.t1.exon4;Parent=g41446.t1;
OX031010.1_Pollenia_amentaria_genome_assembly,_chromosome:_5	AUGUSTUS	start_codon	149578063	149578065	.	-	0	ID=g41446.t1.start1;Parent=g41446.t1;
OX031010.1_Pollenia_amentaria_genome_assembly,_chromosome:_5	AUGUSTUS	gene	149639501	149640997	.	+	.	ID=g41447;
OX031010.1_Pollenia_amentaria_genome_assembly,_chromosome:_5	AUGUSTUS	mRNA	149639501	149640997	0.64	+	.	ID=g41447.t1;Parent=g41447;
OX031010.1_Pollenia_amentaria_genome_assembly,_chromosome:_5	AUGUSTUS	start_codon	149639501	149639503	.	+	0	ID=g41447.t1.start1;Parent=g41447.t1;
OX031010.1_Pollenia_amentaria_genome_assembly,_chromosome:_5	AUGUSTUS	CDS	149639501	149639642	0.65	+	0	ID=g41447.t1.CDS1;Parent=g41447.t1;
OX031010.1_Pollenia_amentaria_genome_assembly,_chromosome:_5	AUGUSTUS	exon	149639501	149639642	.	+	.	ID=g41447.t1.exon1;Parent=g41447.t1;
OX031010.1_Pollenia_amentaria_genome_assembly,_chromosome:_5	AUGUSTUS	intron	149639643	149639695	0.65	+	.	ID=g41447.t1.intron1;Parent=g41447.t1;
OX031010.1_Pollenia_amentaria_genome_assembly,_chromosome:_5	AUGUSTUS	CDS	149639696	149640195	0.65	+	2	ID=g41447.t1.CDS2;Parent=g41447.t1;
OX031010.1_Pollenia_amentaria_genome_assembly,_chromosome:_5	AUGUSTUS	exon	149639696	149640195	.	+	.	ID=g41447.t1.exon2;Parent=g41447.t1;
OX031010.1_Pollenia_amentaria_genome_assembly,_chromosome:_5	AUGUSTUS	intron	149640196	149640844	1	+	.	ID=g41447.t1.intron2;Parent=g41447.t1;
OX031010.1_Pollenia_amentaria_genome_assembly,_chromosome:_5	AUGUSTUS	CDS	149640845	149640997	1	+	0	ID=g41447.t1.CDS3;Parent=g41447.t1;
OX031010.1_Pollenia_amentaria_genome_assembly,_chromosome:_5	AUGUSTUS	exon	149640845	149640997	.	+	.	ID=g41447.t1.exon3;Parent=g41447.t1;
OX031010.1_Pollenia_amentaria_genome_assembly,_chromosome:_5	AUGUSTUS	stop_codon	149640995	149640997	.	+	0	ID=g41447.t1.stop1;Parent=g41447.t1;
OX031010.1_Pollenia_amentaria_genome_assembly,_chromosome:_5	AUGUSTUS	gene	149641996	149642515	.	+	.	ID=g41448;
OX031010.1_Pollenia_amentaria_genome_assembly,_chromosome:_5	AUGUSTUS	mRNA	149641996	149642515	0.95	+	.	ID=g41448.t1;Parent=g41448;
OX031010.1_Pollenia_amentaria_genome_assembly,_chromosome:_5	AUGUSTUS	start_codon	149641996	149641998	.	+	0	ID=g41448.t1.start1;Parent=g41448.t1;
OX031010.1_Pollenia_amentaria_genome_assembly,_chromosome:_5	AUGUSTUS	CDS	149641996	149642391	0.95	+	0	ID=g41448.t1.CDS1;Parent=g41448.t1;
OX031010.1_Pollenia_amentaria_genome_assembly,_chromosome:_5	AUGUSTUS	exon	149641996	149642391	.	+	.	ID=g41448.t1.exon1;Parent=g41448.t1;
OX031010.1_Pollenia_amentaria_genome_assembly,_chromosome:_5	AUGUSTUS	intron	149642392	149642488	0.95	+	.	ID=g41448.t1.intron1;Parent=g41448.t1;
OX031010.1_Pollenia_amentaria_genome_assembly,_chromosome:_5	AUGUSTUS	CDS	149642489	149642515	0.95	+	0	ID=g41448.t1.CDS2;Parent=g41448.t1;
OX031010.1_Pollenia_amentaria_genome_assembly,_chromosome:_5	AUGUSTUS	exon	149642489	149642515	.	+	.	ID=g41448.t1.exon2;Parent=g41448.t1;
OX031010.1_Pollenia_amentaria_genome_assembly,_chromosome:_5	AUGUSTUS	stop_codon	149642513	149642515	.	+	0	ID=g41448.t1.stop1;Parent=g41448.t1;
OX031010.1_Pollenia_amentaria_genome_assembly,_chromosome:_5	AUGUSTUS	gene	149642546	149643871	.	+	.	ID=g41449;
OX031010.1_Pollenia_amentaria_genome_assembly,_chromosome:_5	AUGUSTUS	mRNA	149642546	149643871	0.89	+	.	ID=g41449.t1;Parent=g41449;
OX031010.1_Pollenia_amentaria_genome_assembly,_chromosome:_5	AUGUSTUS	start_codon	149642546	149642548	.	+	0	ID=g41449.t1.start1;Parent=g41449.t1;
OX031010.1_Pollenia_amentaria_genome_assembly,_chromosome:_5	AUGUSTUS	CDS	149642546	149643871	0.89	+	0	ID=g41449.t1.CDS1;Parent=g41449.t1;
OX031010.1_Pollenia_amentaria_genome_assembly,_chromosome:_5	AUGUSTUS	exon	149642546	149643871	.	+	.	ID=g41449.t1.exon1;Parent=g41449.t1;
OX031010.1_Pollenia_amentaria_genome_assembly,_chromosome:_5	AUGUSTUS	stop_codon	149643869	149643871	.	+	0	ID=g41449.t1.stop1;Parent=g41449.t1;
OX031010.1_Pollenia_amentaria_genome_assembly,_chromosome:_5	AUGUSTUS	gene	149985242	149986259	.	-	.	ID=g41450;
OX031010.1_Pollenia_amentaria_genome_assembly,_chromosome:_5	AUGUSTUS	mRNA	149985242	149986259	1	-	.	ID=g41450.t1;Parent=g41450;
OX031010.1_Pollenia_amentaria_genome_assembly,_chromosome:_5	AUGUSTUS	stop_codon	149985242	149985244	.	-	0	ID=g41450.t1.stop1;Parent=g41450.t1;
OX031010.1_Pollenia_amentaria_genome_assembly,_chromosome:_5	AUGUSTUS	CDS	149985242	149985871	1	-	0	ID=g41450.t1.CDS1;Parent=g41450.t1;
OX031010.1_Pollenia_amentaria_genome_assembly,_chromosome:_5	AUGUSTUS	exon	149985242	149985871	.	-	.	ID=g41450.t1.exon1;Parent=g41450.t1;
OX031010.1_Pollenia_amentaria_genome_assembly,_chromosome:_5	AUGUSTUS	intron	149985872	149985935	1	-	.	ID=g41450.t1.intron1;Parent=g41450.t1;
OX031010.1_Pollenia_amentaria_genome_assembly,_chromosome:_5	AUGUSTUS	CDS	149985936	149986131	1	-	1	ID=g41450.t1.CDS2;Parent=g41450.t1;
OX031010.1_Pollenia_amentaria_genome_assembly,_chromosome:_5	AUGUSTUS	exon	149985936	149986131	.	-	.	ID=g41450.t1.exon2;Parent=g41450.t1;
OX031010.1_Pollenia_amentaria_genome_assembly,_chromosome:_5	AUGUSTUS	intron	149986132	149986191	1	-	.	ID=g41450.t1.intron2;Parent=g41450.t1;
OX031010.1_Pollenia_amentaria_genome_assembly,_chromosome:_5	AUGUSTUS	CDS	149986192	149986259	1	-	0	ID=g41450.t1.CDS3;Parent=g41450.t1;
OX031010.1_Pollenia_amentaria_genome_assembly,_chromosome:_5	AUGUSTUS	exon	149986192	149986259	.	-	.	ID=g41450.t1.exon3;Parent=g41450.t1;
OX031010.1_Pollenia_amentaria_genome_assembly,_chromosome:_5	AUGUSTUS	start_codon	149986257	149986259	.	-	0	ID=g41450.t1.start1;Parent=g41450.t1;
OX031010.1_Pollenia_amentaria_genome_assembly,_chromosome:_5	AUGUSTUS	gene	150085183	150085554	.	+	.	ID=g41451;
OX031010.1_Pollenia_amentaria_genome_assembly,_chromosome:_5	AUGUSTUS	mRNA	150085183	150085554	0.99	+	.	ID=g41451.t1;Parent=g41451;
OX031010.1_Pollenia_amentaria_genome_assembly,_chromosome:_5	AUGUSTUS	start_codon	150085183	150085185	.	+	0	ID=g41451.t1.start1;Parent=g41451.t1;
OX031010.1_Pollenia_amentaria_genome_assembly,_chromosome:_5	AUGUSTUS	CDS	150085183	150085554	0.99	+	0	ID=g41451.t1.CDS1;Parent=g41451.t1;
OX031010.1_Pollenia_amentaria_genome_assembly,_chromosome:_5	AUGUSTUS	exon	150085183	150085554	.	+	.	ID=g41451.t1.exon1;Parent=g41451.t1;
OX031010.1_Pollenia_amentaria_genome_assembly,_chromosome:_5	AUGUSTUS	stop_codon	150085552	150085554	.	+	0	ID=g41451.t1.stop1;Parent=g41451.t1;
OX031010.1_Pollenia_amentaria_genome_assembly,_chromosome:_5	AUGUSTUS	gene	150272755	150274327	.	+	.	ID=g41452;
OX031010.1_Pollenia_amentaria_genome_assembly,_chromosome:_5	AUGUSTUS	mRNA	150272755	150274327	0.77	+	.	ID=g41452.t1;Parent=g41452;
OX031010.1_Pollenia_amentaria_genome_assembly,_chromosome:_5	AUGUSTUS	start_codon	150272755	150272757	.	+	0	ID=g41452.t1.start1;Parent=g41452.t1;
OX031010.1_Pollenia_amentaria_genome_assembly,_chromosome:_5	AUGUSTUS	CDS	150272755	150273103	0.9	+	0	ID=g41452.t1.CDS1;Parent=g41452.t1;
OX031010.1_Pollenia_amentaria_genome_assembly,_chromosome:_5	AUGUSTUS	exon	150272755	150273103	.	+	.	ID=g41452.t1.exon1;Parent=g41452.t1;
OX031010.1_Pollenia_amentaria_genome_assembly,_chromosome:_5	AUGUSTUS	intron	150273104	150273164	1	+	.	ID=g41452.t1.intron1;Parent=g41452.t1;
OX031010.1_Pollenia_amentaria_genome_assembly,_chromosome:_5	AUGUSTUS	CDS	150273165	150273352	1	+	2	ID=g41452.t1.CDS2;Parent=g41452.t1;
OX031010.1_Pollenia_amentaria_genome_assembly,_chromosome:_5	AUGUSTUS	exon	150273165	150273352	.	+	.	ID=g41452.t1.exon2;Parent=g41452.t1;
OX031010.1_Pollenia_amentaria_genome_assembly,_chromosome:_5	AUGUSTUS	intron	150273353	150273616	1	+	.	ID=g41452.t1.intron2;Parent=g41452.t1;
OX031010.1_Pollenia_amentaria_genome_assembly,_chromosome:_5	AUGUSTUS	CDS	150273617	150273773	1	+	0	ID=g41452.t1.CDS3;Parent=g41452.t1;
OX031010.1_Pollenia_amentaria_genome_assembly,_chromosome:_5	AUGUSTUS	exon	150273617	150273773	.	+	.	ID=g41452.t1.exon3;Parent=g41452.t1;
OX031010.1_Pollenia_amentaria_genome_assembly,_chromosome:_5	AUGUSTUS	intron	150273774	150273842	1	+	.	ID=g41452.t1.intron3;Parent=g41452.t1;
OX031010.1_Pollenia_amentaria_genome_assembly,_chromosome:_5	AUGUSTUS	CDS	150273843	150274327	0.85	+	2	ID=g41452.t1.CDS4;Parent=g41452.t1;
OX031010.1_Pollenia_amentaria_genome_assembly,_chromosome:_5	AUGUSTUS	exon	150273843	150274327	.	+	.	ID=g41452.t1.exon4;Parent=g41452.t1;
OX031010.1_Pollenia_amentaria_genome_assembly,_chromosome:_5	AUGUSTUS	stop_codon	150274325	150274327	.	+	0	ID=g41452.t1.stop1;Parent=g41452.t1;
OX031010.1_Pollenia_amentaria_genome_assembly,_chromosome:_5	AUGUSTUS	gene	150424831	150425091	.	-	.	ID=g41453;
OX031010.1_Pollenia_amentaria_genome_assembly,_chromosome:_5	AUGUSTUS	mRNA	150424831	150425091	0.84	-	.	ID=g41453.t1;Parent=g41453;
OX031010.1_Pollenia_amentaria_genome_assembly,_chromosome:_5	AUGUSTUS	stop_codon	150424831	150424833	.	-	0	ID=g41453.t1.stop1;Parent=g41453.t1;
OX031010.1_Pollenia_amentaria_genome_assembly,_chromosome:_5	AUGUSTUS	CDS	150424831	150425091	0.84	-	0	ID=g41453.t1.CDS1;Parent=g41453.t1;
OX031010.1_Pollenia_amentaria_genome_assembly,_chromosome:_5	AUGUSTUS	exon	150424831	150425091	.	-	.	ID=g41453.t1.exon1;Parent=g41453.t1;
OX031010.1_Pollenia_amentaria_genome_assembly,_chromosome:_5	AUGUSTUS	start_codon	150425089	150425091	.	-	0	ID=g41453.t1.start1;Parent=g41453.t1;
OX031010.1_Pollenia_amentaria_genome_assembly,_chromosome:_5	AUGUSTUS	gene	150446217	150447148	.	+	.	ID=g41454;
OX031010.1_Pollenia_amentaria_genome_assembly,_chromosome:_5	AUGUSTUS	mRNA	150446217	150447148	1	+	.	ID=g41454.t1;Parent=g41454;
OX031010.1_Pollenia_amentaria_genome_assembly,_chromosome:_5	AUGUSTUS	start_codon	150446217	150446219	.	+	0	ID=g41454.t1.start1;Parent=g41454.t1;
OX031010.1_Pollenia_amentaria_genome_assembly,_chromosome:_5	AUGUSTUS	CDS	150446217	150446370	1	+	0	ID=g41454.t1.CDS1;Parent=g41454.t1;
OX031010.1_Pollenia_amentaria_genome_assembly,_chromosome:_5	AUGUSTUS	exon	150446217	150446370	.	+	.	ID=g41454.t1.exon1;Parent=g41454.t1;
OX031010.1_Pollenia_amentaria_genome_assembly,_chromosome:_5	AUGUSTUS	intron	150446371	150446428	1	+	.	ID=g41454.t1.intron1;Parent=g41454.t1;
OX031010.1_Pollenia_amentaria_genome_assembly,_chromosome:_5	AUGUSTUS	CDS	150446429	150446637	1	+	2	ID=g41454.t1.CDS2;Parent=g41454.t1;
OX031010.1_Pollenia_amentaria_genome_assembly,_chromosome:_5	AUGUSTUS	exon	150446429	150446637	.	+	.	ID=g41454.t1.exon2;Parent=g41454.t1;
OX031010.1_Pollenia_amentaria_genome_assembly,_chromosome:_5	AUGUSTUS	intron	150446638	150446699	1	+	.	ID=g41454.t1.intron2;Parent=g41454.t1;
OX031010.1_Pollenia_amentaria_genome_assembly,_chromosome:_5	AUGUSTUS	CDS	150446700	150446853	1	+	0	ID=g41454.t1.CDS3;Parent=g41454.t1;
OX031010.1_Pollenia_amentaria_genome_assembly,_chromosome:_5	AUGUSTUS	exon	150446700	150446853	.	+	.	ID=g41454.t1.exon3;Parent=g41454.t1;
OX031010.1_Pollenia_amentaria_genome_assembly,_chromosome:_5	AUGUSTUS	intron	150446854	150446912	1	+	.	ID=g41454.t1.intron3;Parent=g41454.t1;
OX031010.1_Pollenia_amentaria_genome_assembly,_chromosome:_5	AUGUSTUS	CDS	150446913	150447148	1	+	2	ID=g41454.t1.CDS4;Parent=g41454.t1;
OX031010.1_Pollenia_amentaria_genome_assembly,_chromosome:_5	AUGUSTUS	exon	150446913	150447148	.	+	.	ID=g41454.t1.exon4;Parent=g41454.t1;
OX031010.1_Pollenia_amentaria_genome_assembly,_chromosome:_5	AUGUSTUS	stop_codon	150447146	150447148	.	+	0	ID=g41454.t1.stop1;Parent=g41454.t1;
OX031010.1_Pollenia_amentaria_genome_assembly,_chromosome:_5	AUGUSTUS	gene	150448382	150449337	.	-	.	ID=g41455;
OX031010.1_Pollenia_amentaria_genome_assembly,_chromosome:_5	AUGUSTUS	mRNA	150448382	150449337	1	-	.	ID=g41455.t1;Parent=g41455;
OX031010.1_Pollenia_amentaria_genome_assembly,_chromosome:_5	AUGUSTUS	stop_codon	150448382	150448384	.	-	0	ID=g41455.t1.stop1;Parent=g41455.t1;
OX031010.1_Pollenia_amentaria_genome_assembly,_chromosome:_5	AUGUSTUS	CDS	150448382	150448590	1	-	2	ID=g41455.t1.CDS1;Parent=g41455.t1;
OX031010.1_Pollenia_amentaria_genome_assembly,_chromosome:_5	AUGUSTUS	exon	150448382	150448590	.	-	.	ID=g41455.t1.exon1;Parent=g41455.t1;
OX031010.1_Pollenia_amentaria_genome_assembly,_chromosome:_5	AUGUSTUS	intron	150448591	150448660	1	-	.	ID=g41455.t1.intron1;Parent=g41455.t1;
OX031010.1_Pollenia_amentaria_genome_assembly,_chromosome:_5	AUGUSTUS	CDS	150448661	150448814	1	-	0	ID=g41455.t1.CDS2;Parent=g41455.t1;
OX031010.1_Pollenia_amentaria_genome_assembly,_chromosome:_5	AUGUSTUS	exon	150448661	150448814	.	-	.	ID=g41455.t1.exon2;Parent=g41455.t1;
OX031010.1_Pollenia_amentaria_genome_assembly,_chromosome:_5	AUGUSTUS	intron	150448815	150448990	1	-	.	ID=g41455.t1.intron2;Parent=g41455.t1;
OX031010.1_Pollenia_amentaria_genome_assembly,_chromosome:_5	AUGUSTUS	CDS	150448991	150449199	1	-	2	ID=g41455.t1.CDS3;Parent=g41455.t1;
OX031010.1_Pollenia_amentaria_genome_assembly,_chromosome:_5	AUGUSTUS	exon	150448991	150449199	.	-	.	ID=g41455.t1.exon3;Parent=g41455.t1;
OX031010.1_Pollenia_amentaria_genome_assembly,_chromosome:_5	AUGUSTUS	intron	150449200	150449258	1	-	.	ID=g41455.t1.intron3;Parent=g41455.t1;
OX031010.1_Pollenia_amentaria_genome_assembly,_chromosome:_5	AUGUSTUS	CDS	150449259	150449337	1	-	0	ID=g41455.t1.CDS4;Parent=g41455.t1;
OX031010.1_Pollenia_amentaria_genome_assembly,_chromosome:_5	AUGUSTUS	exon	150449259	150449337	.	-	.	ID=g41455.t1.exon4;Parent=g41455.t1;
OX031010.1_Pollenia_amentaria_genome_assembly,_chromosome:_5	AUGUSTUS	start_codon	150449335	150449337	.	-	0	ID=g41455.t1.start1;Parent=g41455.t1;
OX031010.1_Pollenia_amentaria_genome_assembly,_chromosome:_5	AUGUSTUS	gene	150452105	150452994	.	+	.	ID=g41456;
OX031010.1_Pollenia_amentaria_genome_assembly,_chromosome:_5	AUGUSTUS	mRNA	150452105	150452994	1	+	.	ID=g41456.t1;Parent=g41456;
OX031010.1_Pollenia_amentaria_genome_assembly,_chromosome:_5	AUGUSTUS	start_codon	150452105	150452107	.	+	0	ID=g41456.t1.start1;Parent=g41456.t1;
OX031010.1_Pollenia_amentaria_genome_assembly,_chromosome:_5	AUGUSTUS	CDS	150452105	150452258	1	+	0	ID=g41456.t1.CDS1;Parent=g41456.t1;
OX031010.1_Pollenia_amentaria_genome_assembly,_chromosome:_5	AUGUSTUS	exon	150452105	150452258	.	+	.	ID=g41456.t1.exon1;Parent=g41456.t1;
OX031010.1_Pollenia_amentaria_genome_assembly,_chromosome:_5	AUGUSTUS	intron	150452259	150452315	1	+	.	ID=g41456.t1.intron1;Parent=g41456.t1;
OX031010.1_Pollenia_amentaria_genome_assembly,_chromosome:_5	AUGUSTUS	CDS	150452316	150452678	1	+	2	ID=g41456.t1.CDS2;Parent=g41456.t1;
OX031010.1_Pollenia_amentaria_genome_assembly,_chromosome:_5	AUGUSTUS	exon	150452316	150452678	.	+	.	ID=g41456.t1.exon2;Parent=g41456.t1;
OX031010.1_Pollenia_amentaria_genome_assembly,_chromosome:_5	AUGUSTUS	intron	150452679	150452746	1	+	.	ID=g41456.t1.intron2;Parent=g41456.t1;
OX031010.1_Pollenia_amentaria_genome_assembly,_chromosome:_5	AUGUSTUS	CDS	150452747	150452994	1	+	2	ID=g41456.t1.CDS3;Parent=g41456.t1;
OX031010.1_Pollenia_amentaria_genome_assembly,_chromosome:_5	AUGUSTUS	exon	150452747	150452994	.	+	.	ID=g41456.t1.exon3;Parent=g41456.t1;
OX031010.1_Pollenia_amentaria_genome_assembly,_chromosome:_5	AUGUSTUS	stop_codon	150452992	150452994	.	+	0	ID=g41456.t1.stop1;Parent=g41456.t1;
OX031010.1_Pollenia_amentaria_genome_assembly,_chromosome:_5	AUGUSTUS	gene	150460220	150460465	.	-	.	ID=g41457;
OX031010.1_Pollenia_amentaria_genome_assembly,_chromosome:_5	AUGUSTUS	mRNA	150460220	150460465	1	-	.	ID=g41457.t1;Parent=g41457;
OX031010.1_Pollenia_amentaria_genome_assembly,_chromosome:_5	AUGUSTUS	stop_codon	150460220	150460222	.	-	0	ID=g41457.t1.stop1;Parent=g41457.t1;
OX031010.1_Pollenia_amentaria_genome_assembly,_chromosome:_5	AUGUSTUS	CDS	150460220	150460465	1	-	0	ID=g41457.t1.CDS1;Parent=g41457.t1;
OX031010.1_Pollenia_amentaria_genome_assembly,_chromosome:_5	AUGUSTUS	exon	150460220	150460465	.	-	.	ID=g41457.t1.exon1;Parent=g41457.t1;
OX031010.1_Pollenia_amentaria_genome_assembly,_chromosome:_5	AUGUSTUS	start_codon	150460463	150460465	.	-	0	ID=g41457.t1.start1;Parent=g41457.t1;
OX031010.1_Pollenia_amentaria_genome_assembly,_chromosome:_5	AUGUSTUS	gene	150466490	150471106	.	-	.	ID=g41458;
OX031010.1_Pollenia_amentaria_genome_assembly,_chromosome:_5	AUGUSTUS	mRNA	150466490	150471106	1	-	.	ID=g41458.t1;Parent=g41458;
OX031010.1_Pollenia_amentaria_genome_assembly,_chromosome:_5	AUGUSTUS	stop_codon	150466490	150466492	.	-	0	ID=g41458.t1.stop1;Parent=g41458.t1;
OX031010.1_Pollenia_amentaria_genome_assembly,_chromosome:_5	AUGUSTUS	CDS	150466490	150466692	1	-	2	ID=g41458.t1.CDS1;Parent=g41458.t1;
OX031010.1_Pollenia_amentaria_genome_assembly,_chromosome:_5	AUGUSTUS	exon	150466490	150466692	.	-	.	ID=g41458.t1.exon1;Parent=g41458.t1;
OX031010.1_Pollenia_amentaria_genome_assembly,_chromosome:_5	AUGUSTUS	intron	150466693	150466752	1	-	.	ID=g41458.t1.intron1;Parent=g41458.t1;
OX031010.1_Pollenia_amentaria_genome_assembly,_chromosome:_5	AUGUSTUS	CDS	150466753	150466906	1	-	0	ID=g41458.t1.CDS2;Parent=g41458.t1;
OX031010.1_Pollenia_amentaria_genome_assembly,_chromosome:_5	AUGUSTUS	exon	150466753	150466906	.	-	.	ID=g41458.t1.exon2;Parent=g41458.t1;
OX031010.1_Pollenia_amentaria_genome_assembly,_chromosome:_5	AUGUSTUS	intron	150466907	150470759	1	-	.	ID=g41458.t1.intron2;Parent=g41458.t1;
OX031010.1_Pollenia_amentaria_genome_assembly,_chromosome:_5	AUGUSTUS	CDS	150470760	150470968	1	-	2	ID=g41458.t1.CDS3;Parent=g41458.t1;
OX031010.1_Pollenia_amentaria_genome_assembly,_chromosome:_5	AUGUSTUS	exon	150470760	150470968	.	-	.	ID=g41458.t1.exon3;Parent=g41458.t1;
OX031010.1_Pollenia_amentaria_genome_assembly,_chromosome:_5	AUGUSTUS	intron	150470969	150471027	1	-	.	ID=g41458.t1.intron3;Parent=g41458.t1;
OX031010.1_Pollenia_amentaria_genome_assembly,_chromosome:_5	AUGUSTUS	CDS	150471028	150471106	1	-	0	ID=g41458.t1.CDS4;Parent=g41458.t1;
OX031010.1_Pollenia_amentaria_genome_assembly,_chromosome:_5	AUGUSTUS	exon	150471028	150471106	.	-	.	ID=g41458.t1.exon4;Parent=g41458.t1;
OX031010.1_Pollenia_amentaria_genome_assembly,_chromosome:_5	AUGUSTUS	start_codon	150471104	150471106	.	-	0	ID=g41458.t1.start1;Parent=g41458.t1;
OX031010.1_Pollenia_amentaria_genome_assembly,_chromosome:_5	AUGUSTUS	gene	150471843	150472775	.	+	.	ID=g41459;
OX031010.1_Pollenia_amentaria_genome_assembly,_chromosome:_5	AUGUSTUS	mRNA	150471843	150472775	0.46	+	.	ID=g41459.t1;Parent=g41459;
OX031010.1_Pollenia_amentaria_genome_assembly,_chromosome:_5	AUGUSTUS	start_codon	150471843	150471845	.	+	0	ID=g41459.t1.start1;Parent=g41459.t1;
OX031010.1_Pollenia_amentaria_genome_assembly,_chromosome:_5	AUGUSTUS	CDS	150471843	150471935	0.55	+	0	ID=g41459.t1.CDS1;Parent=g41459.t1;
OX031010.1_Pollenia_amentaria_genome_assembly,_chromosome:_5	AUGUSTUS	exon	150471843	150471935	.	+	.	ID=g41459.t1.exon1;Parent=g41459.t1;
OX031010.1_Pollenia_amentaria_genome_assembly,_chromosome:_5	AUGUSTUS	intron	150471936	150472504	0.46	+	.	ID=g41459.t1.intron1;Parent=g41459.t1;
OX031010.1_Pollenia_amentaria_genome_assembly,_chromosome:_5	AUGUSTUS	CDS	150472505	150472654	0.46	+	0	ID=g41459.t1.CDS2;Parent=g41459.t1;
OX031010.1_Pollenia_amentaria_genome_assembly,_chromosome:_5	AUGUSTUS	exon	150472505	150472654	.	+	.	ID=g41459.t1.exon2;Parent=g41459.t1;
OX031010.1_Pollenia_amentaria_genome_assembly,_chromosome:_5	AUGUSTUS	intron	150472655	150472730	0.96	+	.	ID=g41459.t1.intron2;Parent=g41459.t1;
OX031010.1_Pollenia_amentaria_genome_assembly,_chromosome:_5	AUGUSTUS	CDS	150472731	150472775	1	+	0	ID=g41459.t1.CDS3;Parent=g41459.t1;
OX031010.1_Pollenia_amentaria_genome_assembly,_chromosome:_5	AUGUSTUS	exon	150472731	150472775	.	+	.	ID=g41459.t1.exon3;Parent=g41459.t1;
OX031010.1_Pollenia_amentaria_genome_assembly,_chromosome:_5	AUGUSTUS	stop_codon	150472773	150472775	.	+	0	ID=g41459.t1.stop1;Parent=g41459.t1;
OX031010.1_Pollenia_amentaria_genome_assembly,_chromosome:_5	AUGUSTUS	gene	150471946	150472239	.	+	.	ID=g41460;
OX031010.1_Pollenia_amentaria_genome_assembly,_chromosome:_5	AUGUSTUS	mRNA	150471946	150472239	0.63	+	.	ID=g41460.t1;Parent=g41460;
OX031010.1_Pollenia_amentaria_genome_assembly,_chromosome:_5	AUGUSTUS	start_codon	150471946	150471948	.	+	0	ID=g41460.t1.start1;Parent=g41460.t1;
OX031010.1_Pollenia_amentaria_genome_assembly,_chromosome:_5	AUGUSTUS	CDS	150471946	150472239	0.63	+	0	ID=g41460.t1.CDS1;Parent=g41460.t1;
OX031010.1_Pollenia_amentaria_genome_assembly,_chromosome:_5	AUGUSTUS	exon	150471946	150472239	.	+	.	ID=g41460.t1.exon1;Parent=g41460.t1;
OX031010.1_Pollenia_amentaria_genome_assembly,_chromosome:_5	AUGUSTUS	stop_codon	150472237	150472239	.	+	0	ID=g41460.t1.stop1;Parent=g41460.t1;
OX031010.1_Pollenia_amentaria_genome_assembly,_chromosome:_5	AUGUSTUS	gene	150473502	150474929	.	-	.	ID=g41461;
OX031010.1_Pollenia_amentaria_genome_assembly,_chromosome:_5	AUGUSTUS	mRNA	150473502	150474929	1	-	.	ID=g41461.t1;Parent=g41461;
OX031010.1_Pollenia_amentaria_genome_assembly,_chromosome:_5	AUGUSTUS	stop_codon	150473502	150473504	.	-	0	ID=g41461.t1.stop1;Parent=g41461.t1;
OX031010.1_Pollenia_amentaria_genome_assembly,_chromosome:_5	AUGUSTUS	CDS	150473502	150474683	1	-	0	ID=g41461.t1.CDS1;Parent=g41461.t1;
OX031010.1_Pollenia_amentaria_genome_assembly,_chromosome:_5	AUGUSTUS	exon	150473502	150474683	.	-	.	ID=g41461.t1.exon1;Parent=g41461.t1;
OX031010.1_Pollenia_amentaria_genome_assembly,_chromosome:_5	AUGUSTUS	intron	150474684	150474737	1	-	.	ID=g41461.t1.intron1;Parent=g41461.t1;
OX031010.1_Pollenia_amentaria_genome_assembly,_chromosome:_5	AUGUSTUS	CDS	150474738	150474929	1	-	0	ID=g41461.t1.CDS2;Parent=g41461.t1;
OX031010.1_Pollenia_amentaria_genome_assembly,_chromosome:_5	AUGUSTUS	exon	150474738	150474929	.	-	.	ID=g41461.t1.exon2;Parent=g41461.t1;
OX031010.1_Pollenia_amentaria_genome_assembly,_chromosome:_5	AUGUSTUS	start_codon	150474927	150474929	.	-	0	ID=g41461.t1.start1;Parent=g41461.t1;
OX031010.1_Pollenia_amentaria_genome_assembly,_chromosome:_5	AUGUSTUS	gene	150554984	150557602	.	+	.	ID=g41462;
OX031010.1_Pollenia_amentaria_genome_assembly,_chromosome:_5	AUGUSTUS	mRNA	150554984	150557602	1	+	.	ID=g41462.t1;Parent=g41462;
OX031010.1_Pollenia_amentaria_genome_assembly,_chromosome:_5	AUGUSTUS	start_codon	150554984	150554986	.	+	0	ID=g41462.t1.start1;Parent=g41462.t1;
OX031010.1_Pollenia_amentaria_genome_assembly,_chromosome:_5	AUGUSTUS	CDS	150554984	150555173	1	+	0	ID=g41462.t1.CDS1;Parent=g41462.t1;
OX031010.1_Pollenia_amentaria_genome_assembly,_chromosome:_5	AUGUSTUS	exon	150554984	150555173	.	+	.	ID=g41462.t1.exon1;Parent=g41462.t1;
OX031010.1_Pollenia_amentaria_genome_assembly,_chromosome:_5	AUGUSTUS	intron	150555174	150556988	1	+	.	ID=g41462.t1.intron1;Parent=g41462.t1;
OX031010.1_Pollenia_amentaria_genome_assembly,_chromosome:_5	AUGUSTUS	CDS	150556989	150557602	1	+	2	ID=g41462.t1.CDS2;Parent=g41462.t1;
OX031010.1_Pollenia_amentaria_genome_assembly,_chromosome:_5	AUGUSTUS	exon	150556989	150557602	.	+	.	ID=g41462.t1.exon2;Parent=g41462.t1;
OX031010.1_Pollenia_amentaria_genome_assembly,_chromosome:_5	AUGUSTUS	stop_codon	150557600	150557602	.	+	0	ID=g41462.t1.stop1;Parent=g41462.t1;
OX031010.1_Pollenia_amentaria_genome_assembly,_chromosome:_5	AUGUSTUS	gene	150569664	150570599	.	-	.	ID=g41463;
OX031010.1_Pollenia_amentaria_genome_assembly,_chromosome:_5	AUGUSTUS	mRNA	150569664	150570599	1	-	.	ID=g41463.t1;Parent=g41463;
OX031010.1_Pollenia_amentaria_genome_assembly,_chromosome:_5	AUGUSTUS	stop_codon	150569664	150569666	.	-	0	ID=g41463.t1.stop1;Parent=g41463.t1;
OX031010.1_Pollenia_amentaria_genome_assembly,_chromosome:_5	AUGUSTUS	CDS	150569664	150569957	1	-	0	ID=g41463.t1.CDS1;Parent=g41463.t1;
OX031010.1_Pollenia_amentaria_genome_assembly,_chromosome:_5	AUGUSTUS	exon	150569664	150569957	.	-	.	ID=g41463.t1.exon1;Parent=g41463.t1;
OX031010.1_Pollenia_amentaria_genome_assembly,_chromosome:_5	AUGUSTUS	intron	150569958	150570038	1	-	.	ID=g41463.t1.intron1;Parent=g41463.t1;
OX031010.1_Pollenia_amentaria_genome_assembly,_chromosome:_5	AUGUSTUS	CDS	150570039	150570140	1	-	0	ID=g41463.t1.CDS2;Parent=g41463.t1;
OX031010.1_Pollenia_amentaria_genome_assembly,_chromosome:_5	AUGUSTUS	exon	150570039	150570140	.	-	.	ID=g41463.t1.exon2;Parent=g41463.t1;
OX031010.1_Pollenia_amentaria_genome_assembly,_chromosome:_5	AUGUSTUS	intron	150570141	150570203	1	-	.	ID=g41463.t1.intron2;Parent=g41463.t1;
OX031010.1_Pollenia_amentaria_genome_assembly,_chromosome:_5	AUGUSTUS	CDS	150570204	150570599	1	-	0	ID=g41463.t1.CDS3;Parent=g41463.t1;
OX031010.1_Pollenia_amentaria_genome_assembly,_chromosome:_5	AUGUSTUS	exon	150570204	150570599	.	-	.	ID=g41463.t1.exon3;Parent=g41463.t1;
OX031010.1_Pollenia_amentaria_genome_assembly,_chromosome:_5	AUGUSTUS	start_codon	150570597	150570599	.	-	0	ID=g41463.t1.start1;Parent=g41463.t1;
OX031010.1_Pollenia_amentaria_genome_assembly,_chromosome:_5	AUGUSTUS	gene	150626261	150630342	.	+	.	ID=g41464;
OX031010.1_Pollenia_amentaria_genome_assembly,_chromosome:_5	AUGUSTUS	mRNA	150626261	150630342	1	+	.	ID=g41464.t1;Parent=g41464;
OX031010.1_Pollenia_amentaria_genome_assembly,_chromosome:_5	AUGUSTUS	start_codon	150626261	150626263	.	+	0	ID=g41464.t1.start1;Parent=g41464.t1;
OX031010.1_Pollenia_amentaria_genome_assembly,_chromosome:_5	AUGUSTUS	CDS	150626261	150626863	1	+	0	ID=g41464.t1.CDS1;Parent=g41464.t1;
OX031010.1_Pollenia_amentaria_genome_assembly,_chromosome:_5	AUGUSTUS	exon	150626261	150626863	.	+	.	ID=g41464.t1.exon1;Parent=g41464.t1;
OX031010.1_Pollenia_amentaria_genome_assembly,_chromosome:_5	AUGUSTUS	intron	150626864	150627896	1	+	.	ID=g41464.t1.intron1;Parent=g41464.t1;
OX031010.1_Pollenia_amentaria_genome_assembly,_chromosome:_5	AUGUSTUS	CDS	150627897	150628626	1	+	0	ID=g41464.t1.CDS2;Parent=g41464.t1;
OX031010.1_Pollenia_amentaria_genome_assembly,_chromosome:_5	AUGUSTUS	exon	150627897	150628626	.	+	.	ID=g41464.t1.exon2;Parent=g41464.t1;
OX031010.1_Pollenia_amentaria_genome_assembly,_chromosome:_5	AUGUSTUS	intron	150628627	150628709	1	+	.	ID=g41464.t1.intron2;Parent=g41464.t1;
OX031010.1_Pollenia_amentaria_genome_assembly,_chromosome:_5	AUGUSTUS	CDS	150628710	150629937	1	+	2	ID=g41464.t1.CDS3;Parent=g41464.t1;
OX031010.1_Pollenia_amentaria_genome_assembly,_chromosome:_5	AUGUSTUS	exon	150628710	150629937	.	+	.	ID=g41464.t1.exon3;Parent=g41464.t1;
OX031010.1_Pollenia_amentaria_genome_assembly,_chromosome:_5	AUGUSTUS	intron	150629938	150630197	1	+	.	ID=g41464.t1.intron3;Parent=g41464.t1;
OX031010.1_Pollenia_amentaria_genome_assembly,_chromosome:_5	AUGUSTUS	CDS	150630198	150630342	1	+	1	ID=g41464.t1.CDS4;Parent=g41464.t1;
OX031010.1_Pollenia_amentaria_genome_assembly,_chromosome:_5	AUGUSTUS	exon	150630198	150630342	.	+	.	ID=g41464.t1.exon4;Parent=g41464.t1;
OX031010.1_Pollenia_amentaria_genome_assembly,_chromosome:_5	AUGUSTUS	stop_codon	150630340	150630342	.	+	0	ID=g41464.t1.stop1;Parent=g41464.t1;
OX031010.1_Pollenia_amentaria_genome_assembly,_chromosome:_5	AUGUSTUS	gene	150635681	150639283	.	-	.	ID=g41465;
OX031010.1_Pollenia_amentaria_genome_assembly,_chromosome:_5	AUGUSTUS	mRNA	150635681	150639283	0.99	-	.	ID=g41465.t1;Parent=g41465;
OX031010.1_Pollenia_amentaria_genome_assembly,_chromosome:_5	AUGUSTUS	stop_codon	150635681	150635683	.	-	0	ID=g41465.t1.stop1;Parent=g41465.t1;
OX031010.1_Pollenia_amentaria_genome_assembly,_chromosome:_5	AUGUSTUS	CDS	150635681	150639283	0.99	-	0	ID=g41465.t1.CDS1;Parent=g41465.t1;
OX031010.1_Pollenia_amentaria_genome_assembly,_chromosome:_5	AUGUSTUS	exon	150635681	150639283	.	-	.	ID=g41465.t1.exon1;Parent=g41465.t1;
OX031010.1_Pollenia_amentaria_genome_assembly,_chromosome:_5	AUGUSTUS	start_codon	150639281	150639283	.	-	0	ID=g41465.t1.start1;Parent=g41465.t1;
OX031010.1_Pollenia_amentaria_genome_assembly,_chromosome:_5	AUGUSTUS	gene	150643107	150643319	.	+	.	ID=g41466;
OX031010.1_Pollenia_amentaria_genome_assembly,_chromosome:_5	AUGUSTUS	mRNA	150643107	150643319	0.91	+	.	ID=g41466.t1;Parent=g41466;
OX031010.1_Pollenia_amentaria_genome_assembly,_chromosome:_5	AUGUSTUS	start_codon	150643107	150643109	.	+	0	ID=g41466.t1.start1;Parent=g41466.t1;
OX031010.1_Pollenia_amentaria_genome_assembly,_chromosome:_5	AUGUSTUS	CDS	150643107	150643319	0.91	+	0	ID=g41466.t1.CDS1;Parent=g41466.t1;
OX031010.1_Pollenia_amentaria_genome_assembly,_chromosome:_5	AUGUSTUS	exon	150643107	150643319	.	+	.	ID=g41466.t1.exon1;Parent=g41466.t1;
OX031010.1_Pollenia_amentaria_genome_assembly,_chromosome:_5	AUGUSTUS	stop_codon	150643317	150643319	.	+	0	ID=g41466.t1.stop1;Parent=g41466.t1;
OX031010.1_Pollenia_amentaria_genome_assembly,_chromosome:_5	AUGUSTUS	gene	150649232	150654477	.	-	.	ID=g41467;
OX031010.1_Pollenia_amentaria_genome_assembly,_chromosome:_5	AUGUSTUS	mRNA	150649232	150654477	1	-	.	ID=g41467.t1;Parent=g41467;
OX031010.1_Pollenia_amentaria_genome_assembly,_chromosome:_5	AUGUSTUS	stop_codon	150649232	150649234	.	-	0	ID=g41467.t1.stop1;Parent=g41467.t1;
OX031010.1_Pollenia_amentaria_genome_assembly,_chromosome:_5	AUGUSTUS	CDS	150649232	150649628	1	-	1	ID=g41467.t1.CDS1;Parent=g41467.t1;
OX031010.1_Pollenia_amentaria_genome_assembly,_chromosome:_5	AUGUSTUS	exon	150649232	150649628	.	-	.	ID=g41467.t1.exon1;Parent=g41467.t1;
OX031010.1_Pollenia_amentaria_genome_assembly,_chromosome:_5	AUGUSTUS	intron	150649629	150649835	1	-	.	ID=g41467.t1.intron1;Parent=g41467.t1;
OX031010.1_Pollenia_amentaria_genome_assembly,_chromosome:_5	AUGUSTUS	CDS	150649836	150650063	1	-	1	ID=g41467.t1.CDS2;Parent=g41467.t1;
OX031010.1_Pollenia_amentaria_genome_assembly,_chromosome:_5	AUGUSTUS	exon	150649836	150650063	.	-	.	ID=g41467.t1.exon2;Parent=g41467.t1;
OX031010.1_Pollenia_amentaria_genome_assembly,_chromosome:_5	AUGUSTUS	intron	150650064	150650171	1	-	.	ID=g41467.t1.intron2;Parent=g41467.t1;
OX031010.1_Pollenia_amentaria_genome_assembly,_chromosome:_5	AUGUSTUS	CDS	150650172	150650362	1	-	0	ID=g41467.t1.CDS3;Parent=g41467.t1;
OX031010.1_Pollenia_amentaria_genome_assembly,_chromosome:_5	AUGUSTUS	exon	150650172	150650362	.	-	.	ID=g41467.t1.exon3;Parent=g41467.t1;
OX031010.1_Pollenia_amentaria_genome_assembly,_chromosome:_5	AUGUSTUS	intron	150650363	150653029	1	-	.	ID=g41467.t1.intron3;Parent=g41467.t1;
OX031010.1_Pollenia_amentaria_genome_assembly,_chromosome:_5	AUGUSTUS	CDS	150653030	150653143	1	-	0	ID=g41467.t1.CDS4;Parent=g41467.t1;
OX031010.1_Pollenia_amentaria_genome_assembly,_chromosome:_5	AUGUSTUS	exon	150653030	150653143	.	-	.	ID=g41467.t1.exon4;Parent=g41467.t1;
OX031010.1_Pollenia_amentaria_genome_assembly,_chromosome:_5	AUGUSTUS	intron	150653144	150653215	1	-	.	ID=g41467.t1.intron4;Parent=g41467.t1;
OX031010.1_Pollenia_amentaria_genome_assembly,_chromosome:_5	AUGUSTUS	CDS	150653216	150653786	1	-	1	ID=g41467.t1.CDS5;Parent=g41467.t1;
OX031010.1_Pollenia_amentaria_genome_assembly,_chromosome:_5	AUGUSTUS	exon	150653216	150653786	.	-	.	ID=g41467.t1.exon5;Parent=g41467.t1;
OX031010.1_Pollenia_amentaria_genome_assembly,_chromosome:_5	AUGUSTUS	intron	150653787	150653855	1	-	.	ID=g41467.t1.intron5;Parent=g41467.t1;
OX031010.1_Pollenia_amentaria_genome_assembly,_chromosome:_5	AUGUSTUS	CDS	150653856	150654074	1	-	1	ID=g41467.t1.CDS6;Parent=g41467.t1;
OX031010.1_Pollenia_amentaria_genome_assembly,_chromosome:_5	AUGUSTUS	exon	150653856	150654074	.	-	.	ID=g41467.t1.exon6;Parent=g41467.t1;
OX031010.1_Pollenia_amentaria_genome_assembly,_chromosome:_5	AUGUSTUS	intron	150654075	150654142	1	-	.	ID=g41467.t1.intron6;Parent=g41467.t1;
OX031010.1_Pollenia_amentaria_genome_assembly,_chromosome:_5	AUGUSTUS	CDS	150654143	150654477	1	-	0	ID=g41467.t1.CDS7;Parent=g41467.t1;
OX031010.1_Pollenia_amentaria_genome_assembly,_chromosome:_5	AUGUSTUS	exon	150654143	150654477	.	-	.	ID=g41467.t1.exon7;Parent=g41467.t1;
OX031010.1_Pollenia_amentaria_genome_assembly,_chromosome:_5	AUGUSTUS	start_codon	150654475	150654477	.	-	0	ID=g41467.t1.start1;Parent=g41467.t1;
OX031010.1_Pollenia_amentaria_genome_assembly,_chromosome:_5	AUGUSTUS	gene	150677190	150686342	.	-	.	ID=g41468;
OX031010.1_Pollenia_amentaria_genome_assembly,_chromosome:_5	AUGUSTUS	mRNA	150677190	150686342	0.39	-	.	ID=g41468.t1;Parent=g41468;
OX031010.1_Pollenia_amentaria_genome_assembly,_chromosome:_5	AUGUSTUS	stop_codon	150677190	150677192	.	-	0	ID=g41468.t1.stop1;Parent=g41468.t1;
OX031010.1_Pollenia_amentaria_genome_assembly,_chromosome:_5	AUGUSTUS	CDS	150677190	150677309	0.39	-	0	ID=g41468.t1.CDS1;Parent=g41468.t1;
OX031010.1_Pollenia_amentaria_genome_assembly,_chromosome:_5	AUGUSTUS	exon	150677190	150677309	.	-	.	ID=g41468.t1.exon1;Parent=g41468.t1;
OX031010.1_Pollenia_amentaria_genome_assembly,_chromosome:_5	AUGUSTUS	intron	150677310	150679531	0.39	-	.	ID=g41468.t1.intron1;Parent=g41468.t1;
OX031010.1_Pollenia_amentaria_genome_assembly,_chromosome:_5	AUGUSTUS	CDS	150679532	150680011	0.93	-	0	ID=g41468.t1.CDS2;Parent=g41468.t1;
OX031010.1_Pollenia_amentaria_genome_assembly,_chromosome:_5	AUGUSTUS	exon	150679532	150680011	.	-	.	ID=g41468.t1.exon2;Parent=g41468.t1;
OX031010.1_Pollenia_amentaria_genome_assembly,_chromosome:_5	AUGUSTUS	intron	150680012	150680070	1	-	.	ID=g41468.t1.intron2;Parent=g41468.t1;
OX031010.1_Pollenia_amentaria_genome_assembly,_chromosome:_5	AUGUSTUS	CDS	150680071	150682906	1	-	1	ID=g41468.t1.CDS3;Parent=g41468.t1;
OX031010.1_Pollenia_amentaria_genome_assembly,_chromosome:_5	AUGUSTUS	exon	150680071	150682906	.	-	.	ID=g41468.t1.exon3;Parent=g41468.t1;
OX031010.1_Pollenia_amentaria_genome_assembly,_chromosome:_5	AUGUSTUS	intron	150682907	150683486	1	-	.	ID=g41468.t1.intron3;Parent=g41468.t1;
OX031010.1_Pollenia_amentaria_genome_assembly,_chromosome:_5	AUGUSTUS	CDS	150683487	150683597	1	-	1	ID=g41468.t1.CDS4;Parent=g41468.t1;
OX031010.1_Pollenia_amentaria_genome_assembly,_chromosome:_5	AUGUSTUS	exon	150683487	150683597	.	-	.	ID=g41468.t1.exon4;Parent=g41468.t1;
OX031010.1_Pollenia_amentaria_genome_assembly,_chromosome:_5	AUGUSTUS	intron	150683598	150683657	1	-	.	ID=g41468.t1.intron4;Parent=g41468.t1;
OX031010.1_Pollenia_amentaria_genome_assembly,_chromosome:_5	AUGUSTUS	CDS	150683658	150683724	1	-	2	ID=g41468.t1.CDS5;Parent=g41468.t1;
OX031010.1_Pollenia_amentaria_genome_assembly,_chromosome:_5	AUGUSTUS	exon	150683658	150683724	.	-	.	ID=g41468.t1.exon5;Parent=g41468.t1;
OX031010.1_Pollenia_amentaria_genome_assembly,_chromosome:_5	AUGUSTUS	intron	150683725	150683782	1	-	.	ID=g41468.t1.intron5;Parent=g41468.t1;
OX031010.1_Pollenia_amentaria_genome_assembly,_chromosome:_5	AUGUSTUS	CDS	150683783	150684199	1	-	2	ID=g41468.t1.CDS6;Parent=g41468.t1;
OX031010.1_Pollenia_amentaria_genome_assembly,_chromosome:_5	AUGUSTUS	exon	150683783	150684199	.	-	.	ID=g41468.t1.exon6;Parent=g41468.t1;
OX031010.1_Pollenia_amentaria_genome_assembly,_chromosome:_5	AUGUSTUS	intron	150684200	150684266	1	-	.	ID=g41468.t1.intron6;Parent=g41468.t1;
OX031010.1_Pollenia_amentaria_genome_assembly,_chromosome:_5	AUGUSTUS	CDS	150684267	150684380	1	-	2	ID=g41468.t1.CDS7;Parent=g41468.t1;
OX031010.1_Pollenia_amentaria_genome_assembly,_chromosome:_5	AUGUSTUS	exon	150684267	150684380	.	-	.	ID=g41468.t1.exon7;Parent=g41468.t1;
OX031010.1_Pollenia_amentaria_genome_assembly,_chromosome:_5	AUGUSTUS	intron	150684381	150684446	1	-	.	ID=g41468.t1.intron7;Parent=g41468.t1;
OX031010.1_Pollenia_amentaria_genome_assembly,_chromosome:_5	AUGUSTUS	CDS	150684447	150684954	1	-	0	ID=g41468.t1.CDS8;Parent=g41468.t1;
OX031010.1_Pollenia_amentaria_genome_assembly,_chromosome:_5	AUGUSTUS	exon	150684447	150684954	.	-	.	ID=g41468.t1.exon8;Parent=g41468.t1;
OX031010.1_Pollenia_amentaria_genome_assembly,_chromosome:_5	AUGUSTUS	intron	150684955	150685383	1	-	.	ID=g41468.t1.intron8;Parent=g41468.t1;
OX031010.1_Pollenia_amentaria_genome_assembly,_chromosome:_5	AUGUSTUS	CDS	150685384	150685870	1	-	1	ID=g41468.t1.CDS9;Parent=g41468.t1;
OX031010.1_Pollenia_amentaria_genome_assembly,_chromosome:_5	AUGUSTUS	exon	150685384	150685870	.	-	.	ID=g41468.t1.exon9;Parent=g41468.t1;
OX031010.1_Pollenia_amentaria_genome_assembly,_chromosome:_5	AUGUSTUS	intron	150685871	150685937	1	-	.	ID=g41468.t1.intron9;Parent=g41468.t1;
OX031010.1_Pollenia_amentaria_genome_assembly,_chromosome:_5	AUGUSTUS	CDS	150685938	150686167	1	-	0	ID=g41468.t1.CDS10;Parent=g41468.t1;
OX031010.1_Pollenia_amentaria_genome_assembly,_chromosome:_5	AUGUSTUS	exon	150685938	150686167	.	-	.	ID=g41468.t1.exon10;Parent=g41468.t1;
OX031010.1_Pollenia_amentaria_genome_assembly,_chromosome:_5	AUGUSTUS	intron	150686168	150686222	1	-	.	ID=g41468.t1.intron10;Parent=g41468.t1;
OX031010.1_Pollenia_amentaria_genome_assembly,_chromosome:_5	AUGUSTUS	CDS	150686223	150686342	1	-	0	ID=g41468.t1.CDS11;Parent=g41468.t1;
OX031010.1_Pollenia_amentaria_genome_assembly,_chromosome:_5	AUGUSTUS	exon	150686223	150686342	.	-	.	ID=g41468.t1.exon11;Parent=g41468.t1;
OX031010.1_Pollenia_amentaria_genome_assembly,_chromosome:_5	AUGUSTUS	start_codon	150686340	150686342	.	-	0	ID=g41468.t1.start1;Parent=g41468.t1;
OX031010.1_Pollenia_amentaria_genome_assembly,_chromosome:_5	AUGUSTUS	gene	150699756	150719613	.	-	.	ID=g41469;
OX031010.1_Pollenia_amentaria_genome_assembly,_chromosome:_5	AUGUSTUS	mRNA	150699756	150719613	0.97	-	.	ID=g41469.t1;Parent=g41469;
OX031010.1_Pollenia_amentaria_genome_assembly,_chromosome:_5	AUGUSTUS	stop_codon	150699756	150699758	.	-	0	ID=g41469.t1.stop1;Parent=g41469.t1;
OX031010.1_Pollenia_amentaria_genome_assembly,_chromosome:_5	AUGUSTUS	CDS	150699756	150699926	1	-	0	ID=g41469.t1.CDS1;Parent=g41469.t1;
OX031010.1_Pollenia_amentaria_genome_assembly,_chromosome:_5	AUGUSTUS	exon	150699756	150699926	.	-	.	ID=g41469.t1.exon1;Parent=g41469.t1;
OX031010.1_Pollenia_amentaria_genome_assembly,_chromosome:_5	AUGUSTUS	intron	150699927	150702620	1	-	.	ID=g41469.t1.intron1;Parent=g41469.t1;
OX031010.1_Pollenia_amentaria_genome_assembly,_chromosome:_5	AUGUSTUS	CDS	150702621	150702919	1	-	2	ID=g41469.t1.CDS2;Parent=g41469.t1;
OX031010.1_Pollenia_amentaria_genome_assembly,_chromosome:_5	AUGUSTUS	exon	150702621	150702919	.	-	.	ID=g41469.t1.exon2;Parent=g41469.t1;
OX031010.1_Pollenia_amentaria_genome_assembly,_chromosome:_5	AUGUSTUS	intron	150702920	150718161	1	-	.	ID=g41469.t1.intron2;Parent=g41469.t1;
OX031010.1_Pollenia_amentaria_genome_assembly,_chromosome:_5	AUGUSTUS	CDS	150718162	150718201	1	-	0	ID=g41469.t1.CDS3;Parent=g41469.t1;
OX031010.1_Pollenia_amentaria_genome_assembly,_chromosome:_5	AUGUSTUS	exon	150718162	150718201	.	-	.	ID=g41469.t1.exon3;Parent=g41469.t1;
OX031010.1_Pollenia_amentaria_genome_assembly,_chromosome:_5	AUGUSTUS	intron	150718202	150719568	0.97	-	.	ID=g41469.t1.intron3;Parent=g41469.t1;
OX031010.1_Pollenia_amentaria_genome_assembly,_chromosome:_5	AUGUSTUS	CDS	150719569	150719613	0.97	-	0	ID=g41469.t1.CDS4;Parent=g41469.t1;
OX031010.1_Pollenia_amentaria_genome_assembly,_chromosome:_5	AUGUSTUS	exon	150719569	150719613	.	-	.	ID=g41469.t1.exon4;Parent=g41469.t1;
OX031010.1_Pollenia_amentaria_genome_assembly,_chromosome:_5	AUGUSTUS	start_codon	150719611	150719613	.	-	0	ID=g41469.t1.start1;Parent=g41469.t1;
OX031010.1_Pollenia_amentaria_genome_assembly,_chromosome:_5	AUGUSTUS	gene	150724953	150731967	.	+	.	ID=g41470;
OX031010.1_Pollenia_amentaria_genome_assembly,_chromosome:_5	AUGUSTUS	mRNA	150724953	150731967	0.58	+	.	ID=g41470.t1;Parent=g41470;
OX031010.1_Pollenia_amentaria_genome_assembly,_chromosome:_5	AUGUSTUS	start_codon	150724953	150724955	.	+	0	ID=g41470.t1.start1;Parent=g41470.t1;
OX031010.1_Pollenia_amentaria_genome_assembly,_chromosome:_5	AUGUSTUS	CDS	150724953	150725221	1	+	0	ID=g41470.t1.CDS1;Parent=g41470.t1;
OX031010.1_Pollenia_amentaria_genome_assembly,_chromosome:_5	AUGUSTUS	exon	150724953	150725221	.	+	.	ID=g41470.t1.exon1;Parent=g41470.t1;
OX031010.1_Pollenia_amentaria_genome_assembly,_chromosome:_5	AUGUSTUS	intron	150725222	150731446	1	+	.	ID=g41470.t1.intron1;Parent=g41470.t1;
OX031010.1_Pollenia_amentaria_genome_assembly,_chromosome:_5	AUGUSTUS	CDS	150731447	150731659	1	+	1	ID=g41470.t1.CDS2;Parent=g41470.t1;
OX031010.1_Pollenia_amentaria_genome_assembly,_chromosome:_5	AUGUSTUS	exon	150731447	150731659	.	+	.	ID=g41470.t1.exon2;Parent=g41470.t1;
OX031010.1_Pollenia_amentaria_genome_assembly,_chromosome:_5	AUGUSTUS	intron	150731660	150731720	1	+	.	ID=g41470.t1.intron2;Parent=g41470.t1;
OX031010.1_Pollenia_amentaria_genome_assembly,_chromosome:_5	AUGUSTUS	CDS	150731721	150731967	0.58	+	1	ID=g41470.t1.CDS3;Parent=g41470.t1;
OX031010.1_Pollenia_amentaria_genome_assembly,_chromosome:_5	AUGUSTUS	exon	150731721	150731967	.	+	.	ID=g41470.t1.exon3;Parent=g41470.t1;
OX031010.1_Pollenia_amentaria_genome_assembly,_chromosome:_5	AUGUSTUS	stop_codon	150731965	150731967	.	+	0	ID=g41470.t1.stop1;Parent=g41470.t1;
OX031010.1_Pollenia_amentaria_genome_assembly,_chromosome:_5	AUGUSTUS	gene	150734850	150739151	.	-	.	ID=g41471;
OX031010.1_Pollenia_amentaria_genome_assembly,_chromosome:_5	AUGUSTUS	mRNA	150734850	150739151	1	-	.	ID=g41471.t1;Parent=g41471;
OX031010.1_Pollenia_amentaria_genome_assembly,_chromosome:_5	AUGUSTUS	stop_codon	150734850	150734852	.	-	0	ID=g41471.t1.stop1;Parent=g41471.t1;
OX031010.1_Pollenia_amentaria_genome_assembly,_chromosome:_5	AUGUSTUS	CDS	150734850	150739151	1	-	0	ID=g41471.t1.CDS1;Parent=g41471.t1;
OX031010.1_Pollenia_amentaria_genome_assembly,_chromosome:_5	AUGUSTUS	exon	150734850	150739151	.	-	.	ID=g41471.t1.exon1;Parent=g41471.t1;
OX031010.1_Pollenia_amentaria_genome_assembly,_chromosome:_5	AUGUSTUS	start_codon	150739149	150739151	.	-	0	ID=g41471.t1.start1;Parent=g41471.t1;
OX031010.1_Pollenia_amentaria_genome_assembly,_chromosome:_5	AUGUSTUS	gene	150739983	150744095	.	+	.	ID=g41472;
OX031010.1_Pollenia_amentaria_genome_assembly,_chromosome:_5	AUGUSTUS	mRNA	150739983	150744095	0.12	+	.	ID=g41472.t1;Parent=g41472;
OX031010.1_Pollenia_amentaria_genome_assembly,_chromosome:_5	AUGUSTUS	start_codon	150739983	150739985	.	+	0	ID=g41472.t1.start1;Parent=g41472.t1;
OX031010.1_Pollenia_amentaria_genome_assembly,_chromosome:_5	AUGUSTUS	CDS	150739983	150739997	0.16	+	0	ID=g41472.t1.CDS1;Parent=g41472.t1;
OX031010.1_Pollenia_amentaria_genome_assembly,_chromosome:_5	AUGUSTUS	exon	150739983	150739997	.	+	.	ID=g41472.t1.exon1;Parent=g41472.t1;
OX031010.1_Pollenia_amentaria_genome_assembly,_chromosome:_5	AUGUSTUS	intron	150739998	150740788	0.22	+	.	ID=g41472.t1.intron1;Parent=g41472.t1;
OX031010.1_Pollenia_amentaria_genome_assembly,_chromosome:_5	AUGUSTUS	CDS	150740789	150741110	0.78	+	0	ID=g41472.t1.CDS2;Parent=g41472.t1;
OX031010.1_Pollenia_amentaria_genome_assembly,_chromosome:_5	AUGUSTUS	exon	150740789	150741110	.	+	.	ID=g41472.t1.exon2;Parent=g41472.t1;
OX031010.1_Pollenia_amentaria_genome_assembly,_chromosome:_5	AUGUSTUS	intron	150741111	150741185	1	+	.	ID=g41472.t1.intron2;Parent=g41472.t1;
OX031010.1_Pollenia_amentaria_genome_assembly,_chromosome:_5	AUGUSTUS	CDS	150741186	150741787	1	+	2	ID=g41472.t1.CDS3;Parent=g41472.t1;
OX031010.1_Pollenia_amentaria_genome_assembly,_chromosome:_5	AUGUSTUS	exon	150741186	150741787	.	+	.	ID=g41472.t1.exon3;Parent=g41472.t1;
OX031010.1_Pollenia_amentaria_genome_assembly,_chromosome:_5	AUGUSTUS	intron	150741788	150742718	1	+	.	ID=g41472.t1.intron3;Parent=g41472.t1;
OX031010.1_Pollenia_amentaria_genome_assembly,_chromosome:_5	AUGUSTUS	CDS	150742719	150742967	1	+	0	ID=g41472.t1.CDS4;Parent=g41472.t1;
OX031010.1_Pollenia_amentaria_genome_assembly,_chromosome:_5	AUGUSTUS	exon	150742719	150742967	.	+	.	ID=g41472.t1.exon4;Parent=g41472.t1;
OX031010.1_Pollenia_amentaria_genome_assembly,_chromosome:_5	AUGUSTUS	intron	150742968	150743037	1	+	.	ID=g41472.t1.intron4;Parent=g41472.t1;
OX031010.1_Pollenia_amentaria_genome_assembly,_chromosome:_5	AUGUSTUS	CDS	150743038	150743345	1	+	0	ID=g41472.t1.CDS5;Parent=g41472.t1;
OX031010.1_Pollenia_amentaria_genome_assembly,_chromosome:_5	AUGUSTUS	exon	150743038	150743345	.	+	.	ID=g41472.t1.exon5;Parent=g41472.t1;
OX031010.1_Pollenia_amentaria_genome_assembly,_chromosome:_5	AUGUSTUS	intron	150743346	150743397	1	+	.	ID=g41472.t1.intron5;Parent=g41472.t1;
OX031010.1_Pollenia_amentaria_genome_assembly,_chromosome:_5	AUGUSTUS	CDS	150743398	150743554	1	+	1	ID=g41472.t1.CDS6;Parent=g41472.t1;
OX031010.1_Pollenia_amentaria_genome_assembly,_chromosome:_5	AUGUSTUS	exon	150743398	150743554	.	+	.	ID=g41472.t1.exon6;Parent=g41472.t1;
OX031010.1_Pollenia_amentaria_genome_assembly,_chromosome:_5	AUGUSTUS	intron	150743555	150743607	1	+	.	ID=g41472.t1.intron6;Parent=g41472.t1;
OX031010.1_Pollenia_amentaria_genome_assembly,_chromosome:_5	AUGUSTUS	CDS	150743608	150743752	1	+	0	ID=g41472.t1.CDS7;Parent=g41472.t1;
OX031010.1_Pollenia_amentaria_genome_assembly,_chromosome:_5	AUGUSTUS	exon	150743608	150743752	.	+	.	ID=g41472.t1.exon7;Parent=g41472.t1;
OX031010.1_Pollenia_amentaria_genome_assembly,_chromosome:_5	AUGUSTUS	intron	150743753	150743817	1	+	.	ID=g41472.t1.intron7;Parent=g41472.t1;
OX031010.1_Pollenia_amentaria_genome_assembly,_chromosome:_5	AUGUSTUS	CDS	150743818	150744095	1	+	2	ID=g41472.t1.CDS8;Parent=g41472.t1;
OX031010.1_Pollenia_amentaria_genome_assembly,_chromosome:_5	AUGUSTUS	exon	150743818	150744095	.	+	.	ID=g41472.t1.exon8;Parent=g41472.t1;
OX031010.1_Pollenia_amentaria_genome_assembly,_chromosome:_5	AUGUSTUS	stop_codon	150744093	150744095	.	+	0	ID=g41472.t1.stop1;Parent=g41472.t1;
OX031010.1_Pollenia_amentaria_genome_assembly,_chromosome:_5	AUGUSTUS	gene	150747073	150773572	.	+	.	ID=g41473;
OX031010.1_Pollenia_amentaria_genome_assembly,_chromosome:_5	AUGUSTUS	mRNA	150747073	150773572	0.71	+	.	ID=g41473.t1;Parent=g41473;
OX031010.1_Pollenia_amentaria_genome_assembly,_chromosome:_5	AUGUSTUS	start_codon	150747073	150747075	.	+	0	ID=g41473.t1.start1;Parent=g41473.t1;
OX031010.1_Pollenia_amentaria_genome_assembly,_chromosome:_5	AUGUSTUS	CDS	150747073	150747331	1	+	0	ID=g41473.t1.CDS1;Parent=g41473.t1;
OX031010.1_Pollenia_amentaria_genome_assembly,_chromosome:_5	AUGUSTUS	exon	150747073	150747331	.	+	.	ID=g41473.t1.exon1;Parent=g41473.t1;
OX031010.1_Pollenia_amentaria_genome_assembly,_chromosome:_5	AUGUSTUS	intron	150747332	150747393	1	+	.	ID=g41473.t1.intron1;Parent=g41473.t1;
OX031010.1_Pollenia_amentaria_genome_assembly,_chromosome:_5	AUGUSTUS	CDS	150747394	150748097	1	+	2	ID=g41473.t1.CDS2;Parent=g41473.t1;
OX031010.1_Pollenia_amentaria_genome_assembly,_chromosome:_5	AUGUSTUS	exon	150747394	150748097	.	+	.	ID=g41473.t1.exon2;Parent=g41473.t1;
OX031010.1_Pollenia_amentaria_genome_assembly,_chromosome:_5	AUGUSTUS	intron	150748098	150750405	1	+	.	ID=g41473.t1.intron2;Parent=g41473.t1;
OX031010.1_Pollenia_amentaria_genome_assembly,_chromosome:_5	AUGUSTUS	CDS	150750406	150750562	1	+	0	ID=g41473.t1.CDS3;Parent=g41473.t1;
OX031010.1_Pollenia_amentaria_genome_assembly,_chromosome:_5	AUGUSTUS	exon	150750406	150750562	.	+	.	ID=g41473.t1.exon3;Parent=g41473.t1;
OX031010.1_Pollenia_amentaria_genome_assembly,_chromosome:_5	AUGUSTUS	intron	150750563	150762868	1	+	.	ID=g41473.t1.intron3;Parent=g41473.t1;
OX031010.1_Pollenia_amentaria_genome_assembly,_chromosome:_5	AUGUSTUS	CDS	150762869	150762954	1	+	2	ID=g41473.t1.CDS4;Parent=g41473.t1;
OX031010.1_Pollenia_amentaria_genome_assembly,_chromosome:_5	AUGUSTUS	exon	150762869	150762954	.	+	.	ID=g41473.t1.exon4;Parent=g41473.t1;
OX031010.1_Pollenia_amentaria_genome_assembly,_chromosome:_5	AUGUSTUS	intron	150762955	150763095	1	+	.	ID=g41473.t1.intron4;Parent=g41473.t1;
OX031010.1_Pollenia_amentaria_genome_assembly,_chromosome:_5	AUGUSTUS	CDS	150763096	150763419	0.71	+	0	ID=g41473.t1.CDS5;Parent=g41473.t1;
OX031010.1_Pollenia_amentaria_genome_assembly,_chromosome:_5	AUGUSTUS	exon	150763096	150763419	.	+	.	ID=g41473.t1.exon5;Parent=g41473.t1;
OX031010.1_Pollenia_amentaria_genome_assembly,_chromosome:_5	AUGUSTUS	intron	150763420	150772525	0.71	+	.	ID=g41473.t1.intron5;Parent=g41473.t1;
OX031010.1_Pollenia_amentaria_genome_assembly,_chromosome:_5	AUGUSTUS	CDS	150772526	150772743	1	+	0	ID=g41473.t1.CDS6;Parent=g41473.t1;
OX031010.1_Pollenia_amentaria_genome_assembly,_chromosome:_5	AUGUSTUS	exon	150772526	150772743	.	+	.	ID=g41473.t1.exon6;Parent=g41473.t1;
OX031010.1_Pollenia_amentaria_genome_assembly,_chromosome:_5	AUGUSTUS	intron	150772744	150772864	1	+	.	ID=g41473.t1.intron6;Parent=g41473.t1;
OX031010.1_Pollenia_amentaria_genome_assembly,_chromosome:_5	AUGUSTUS	CDS	150772865	150773291	1	+	1	ID=g41473.t1.CDS7;Parent=g41473.t1;
OX031010.1_Pollenia_amentaria_genome_assembly,_chromosome:_5	AUGUSTUS	exon	150772865	150773291	.	+	.	ID=g41473.t1.exon7;Parent=g41473.t1;
OX031010.1_Pollenia_amentaria_genome_assembly,_chromosome:_5	AUGUSTUS	intron	150773292	150773371	1	+	.	ID=g41473.t1.intron7;Parent=g41473.t1;
OX031010.1_Pollenia_amentaria_genome_assembly,_chromosome:_5	AUGUSTUS	CDS	150773372	150773572	1	+	0	ID=g41473.t1.CDS8;Parent=g41473.t1;
OX031010.1_Pollenia_amentaria_genome_assembly,_chromosome:_5	AUGUSTUS	exon	150773372	150773572	.	+	.	ID=g41473.t1.exon8;Parent=g41473.t1;
OX031010.1_Pollenia_amentaria_genome_assembly,_chromosome:_5	AUGUSTUS	stop_codon	150773570	150773572	.	+	0	ID=g41473.t1.stop1;Parent=g41473.t1;
OX031010.1_Pollenia_amentaria_genome_assembly,_chromosome:_5	GeneMark.hmm3	mRNA	150762886	150773572	.	+	.	ID=g41473.t2;Parent=g41473;
OX031010.1_Pollenia_amentaria_genome_assembly,_chromosome:_5	GeneMark.hmm3	start_codon	150762886	150762888	.	+	0	ID=g41473.t2.start1;Parent=g41473.t2;
OX031010.1_Pollenia_amentaria_genome_assembly,_chromosome:_5	GeneMark.hmm3	CDS	150762886	150762954	.	+	0	ID=g41473.t2.CDS1;Parent=g41473.t2;
OX031010.1_Pollenia_amentaria_genome_assembly,_chromosome:_5	GeneMark.hmm3	exon	150762886	150762954	0	+	.	ID=g41473.t2.exon1;Parent=g41473.t2;
OX031010.1_Pollenia_amentaria_genome_assembly,_chromosome:_5	GeneMark.hmm3	intron	150762955	150763095	.	+	0	ID=g41473.t2.intron1;Parent=g41473.t2;
OX031010.1_Pollenia_amentaria_genome_assembly,_chromosome:_5	GeneMark.hmm3	CDS	150763096	150763419	.	+	0	ID=g41473.t2.CDS2;Parent=g41473.t2;
OX031010.1_Pollenia_amentaria_genome_assembly,_chromosome:_5	GeneMark.hmm3	exon	150763096	150763419	0	+	.	ID=g41473.t2.exon2;Parent=g41473.t2;
OX031010.1_Pollenia_amentaria_genome_assembly,_chromosome:_5	GeneMark.hmm3	intron	150763420	150772525	.	+	0	ID=g41473.t2.intron2;Parent=g41473.t2;
OX031010.1_Pollenia_amentaria_genome_assembly,_chromosome:_5	GeneMark.hmm3	CDS	150772526	150772743	.	+	0	ID=g41473.t2.CDS3;Parent=g41473.t2;
OX031010.1_Pollenia_amentaria_genome_assembly,_chromosome:_5	GeneMark.hmm3	exon	150772526	150772743	0	+	.	ID=g41473.t2.exon3;Parent=g41473.t2;
OX031010.1_Pollenia_amentaria_genome_assembly,_chromosome:_5	GeneMark.hmm3	intron	150772744	150772864	.	+	1	ID=g41473.t2.intron3;Parent=g41473.t2;
OX031010.1_Pollenia_amentaria_genome_assembly,_chromosome:_5	GeneMark.hmm3	CDS	150772865	150773291	.	+	1	ID=g41473.t2.CDS4;Parent=g41473.t2;
OX031010.1_Pollenia_amentaria_genome_assembly,_chromosome:_5	GeneMark.hmm3	exon	150772865	150773291	0	+	.	ID=g41473.t2.exon4;Parent=g41473.t2;
OX031010.1_Pollenia_amentaria_genome_assembly,_chromosome:_5	GeneMark.hmm3	intron	150773292	150773371	.	+	0	ID=g41473.t2.intron4;Parent=g41473.t2;
OX031010.1_Pollenia_amentaria_genome_assembly,_chromosome:_5	GeneMark.hmm3	CDS	150773372	150773572	.	+	0	ID=g41473.t2.CDS5;Parent=g41473.t2;
OX031010.1_Pollenia_amentaria_genome_assembly,_chromosome:_5	GeneMark.hmm3	exon	150773372	150773572	0	+	.	ID=g41473.t2.exon5;Parent=g41473.t2;
OX031010.1_Pollenia_amentaria_genome_assembly,_chromosome:_5	GeneMark.hmm3	stop_codon	150773570	150773572	.	+	0	ID=g41473.t2.stop1;Parent=g41473.t2;
OX031010.1_Pollenia_amentaria_genome_assembly,_chromosome:_5	AUGUSTUS	gene	150782311	150782930	.	-	.	ID=g41474;
OX031010.1_Pollenia_amentaria_genome_assembly,_chromosome:_5	AUGUSTUS	mRNA	150782311	150782930	0.41	-	.	ID=g41474.t1;Parent=g41474;
OX031010.1_Pollenia_amentaria_genome_assembly,_chromosome:_5	AUGUSTUS	stop_codon	150782311	150782313	.	-	0	ID=g41474.t1.stop1;Parent=g41474.t1;
OX031010.1_Pollenia_amentaria_genome_assembly,_chromosome:_5	AUGUSTUS	CDS	150782311	150782315	0.56	-	2	ID=g41474.t1.CDS1;Parent=g41474.t1;
OX031010.1_Pollenia_amentaria_genome_assembly,_chromosome:_5	AUGUSTUS	exon	150782311	150782315	.	-	.	ID=g41474.t1.exon1;Parent=g41474.t1;
OX031010.1_Pollenia_amentaria_genome_assembly,_chromosome:_5	AUGUSTUS	intron	150782316	150782376	0.54	-	.	ID=g41474.t1.intron1;Parent=g41474.t1;
OX031010.1_Pollenia_amentaria_genome_assembly,_chromosome:_5	AUGUSTUS	CDS	150782377	150782577	0.5	-	2	ID=g41474.t1.CDS2;Parent=g41474.t1;
OX031010.1_Pollenia_amentaria_genome_assembly,_chromosome:_5	AUGUSTUS	exon	150782377	150782577	.	-	.	ID=g41474.t1.exon2;Parent=g41474.t1;
OX031010.1_Pollenia_amentaria_genome_assembly,_chromosome:_5	AUGUSTUS	intron	150782578	150782649	0.84	-	.	ID=g41474.t1.intron2;Parent=g41474.t1;
OX031010.1_Pollenia_amentaria_genome_assembly,_chromosome:_5	AUGUSTUS	CDS	150782650	150782827	0.85	-	0	ID=g41474.t1.CDS3;Parent=g41474.t1;
OX031010.1_Pollenia_amentaria_genome_assembly,_chromosome:_5	AUGUSTUS	exon	150782650	150782827	.	-	.	ID=g41474.t1.exon3;Parent=g41474.t1;
OX031010.1_Pollenia_amentaria_genome_assembly,_chromosome:_5	AUGUSTUS	intron	150782828	150782906	0.85	-	.	ID=g41474.t1.intron3;Parent=g41474.t1;
OX031010.1_Pollenia_amentaria_genome_assembly,_chromosome:_5	AUGUSTUS	CDS	150782907	150782930	0.87	-	0	ID=g41474.t1.CDS4;Parent=g41474.t1;
OX031010.1_Pollenia_amentaria_genome_assembly,_chromosome:_5	AUGUSTUS	exon	150782907	150782930	.	-	.	ID=g41474.t1.exon4;Parent=g41474.t1;
OX031010.1_Pollenia_amentaria_genome_assembly,_chromosome:_5	AUGUSTUS	start_codon	150782928	150782930	.	-	0	ID=g41474.t1.start1;Parent=g41474.t1;
OX031010.1_Pollenia_amentaria_genome_assembly,_chromosome:_5	AUGUSTUS	gene	150787060	150796047	.	-	.	ID=g41475;
OX031010.1_Pollenia_amentaria_genome_assembly,_chromosome:_5	AUGUSTUS	mRNA	150787060	150796047	1	-	.	ID=g41475.t1;Parent=g41475;
OX031010.1_Pollenia_amentaria_genome_assembly,_chromosome:_5	AUGUSTUS	stop_codon	150787060	150787062	.	-	0	ID=g41475.t1.stop1;Parent=g41475.t1;
OX031010.1_Pollenia_amentaria_genome_assembly,_chromosome:_5	AUGUSTUS	CDS	150787060	150787134	1	-	0	ID=g41475.t1.CDS1;Parent=g41475.t1;
OX031010.1_Pollenia_amentaria_genome_assembly,_chromosome:_5	AUGUSTUS	exon	150787060	150787134	.	-	.	ID=g41475.t1.exon1;Parent=g41475.t1;
OX031010.1_Pollenia_amentaria_genome_assembly,_chromosome:_5	AUGUSTUS	intron	150787135	150790939	1	-	.	ID=g41475.t1.intron1;Parent=g41475.t1;
OX031010.1_Pollenia_amentaria_genome_assembly,_chromosome:_5	AUGUSTUS	CDS	150790940	150791035	1	-	0	ID=g41475.t1.CDS2;Parent=g41475.t1;
OX031010.1_Pollenia_amentaria_genome_assembly,_chromosome:_5	AUGUSTUS	exon	150790940	150791035	.	-	.	ID=g41475.t1.exon2;Parent=g41475.t1;
OX031010.1_Pollenia_amentaria_genome_assembly,_chromosome:_5	AUGUSTUS	intron	150791036	150791294	1	-	.	ID=g41475.t1.intron2;Parent=g41475.t1;
OX031010.1_Pollenia_amentaria_genome_assembly,_chromosome:_5	AUGUSTUS	CDS	150791295	150791540	1	-	0	ID=g41475.t1.CDS3;Parent=g41475.t1;
OX031010.1_Pollenia_amentaria_genome_assembly,_chromosome:_5	AUGUSTUS	exon	150791295	150791540	.	-	.	ID=g41475.t1.exon3;Parent=g41475.t1;
OX031010.1_Pollenia_amentaria_genome_assembly,_chromosome:_5	AUGUSTUS	intron	150791541	150791606	1	-	.	ID=g41475.t1.intron3;Parent=g41475.t1;
OX031010.1_Pollenia_amentaria_genome_assembly,_chromosome:_5	AUGUSTUS	CDS	150791607	150791786	1	-	0	ID=g41475.t1.CDS4;Parent=g41475.t1;
OX031010.1_Pollenia_amentaria_genome_assembly,_chromosome:_5	AUGUSTUS	exon	150791607	150791786	.	-	.	ID=g41475.t1.exon4;Parent=g41475.t1;
OX031010.1_Pollenia_amentaria_genome_assembly,_chromosome:_5	AUGUSTUS	intron	150791787	150791857	1	-	.	ID=g41475.t1.intron4;Parent=g41475.t1;
OX031010.1_Pollenia_amentaria_genome_assembly,_chromosome:_5	AUGUSTUS	CDS	150791858	150792756	1	-	2	ID=g41475.t1.CDS5;Parent=g41475.t1;
OX031010.1_Pollenia_amentaria_genome_assembly,_chromosome:_5	AUGUSTUS	exon	150791858	150792756	.	-	.	ID=g41475.t1.exon5;Parent=g41475.t1;
OX031010.1_Pollenia_amentaria_genome_assembly,_chromosome:_5	AUGUSTUS	intron	150792757	150793435	1	-	.	ID=g41475.t1.intron5;Parent=g41475.t1;
OX031010.1_Pollenia_amentaria_genome_assembly,_chromosome:_5	AUGUSTUS	CDS	150793436	150793522	1	-	2	ID=g41475.t1.CDS6;Parent=g41475.t1;
OX031010.1_Pollenia_amentaria_genome_assembly,_chromosome:_5	AUGUSTUS	exon	150793436	150793522	.	-	.	ID=g41475.t1.exon6;Parent=g41475.t1;
OX031010.1_Pollenia_amentaria_genome_assembly,_chromosome:_5	AUGUSTUS	intron	150793523	150793592	1	-	.	ID=g41475.t1.intron6;Parent=g41475.t1;
OX031010.1_Pollenia_amentaria_genome_assembly,_chromosome:_5	AUGUSTUS	CDS	150793593	150794082	1	-	0	ID=g41475.t1.CDS7;Parent=g41475.t1;
OX031010.1_Pollenia_amentaria_genome_assembly,_chromosome:_5	AUGUSTUS	exon	150793593	150794082	.	-	.	ID=g41475.t1.exon7;Parent=g41475.t1;
OX031010.1_Pollenia_amentaria_genome_assembly,_chromosome:_5	AUGUSTUS	intron	150794083	150795912	1	-	.	ID=g41475.t1.intron7;Parent=g41475.t1;
OX031010.1_Pollenia_amentaria_genome_assembly,_chromosome:_5	AUGUSTUS	CDS	150795913	150796047	1	-	0	ID=g41475.t1.CDS8;Parent=g41475.t1;
OX031010.1_Pollenia_amentaria_genome_assembly,_chromosome:_5	AUGUSTUS	exon	150795913	150796047	.	-	.	ID=g41475.t1.exon8;Parent=g41475.t1;
OX031010.1_Pollenia_amentaria_genome_assembly,_chromosome:_5	AUGUSTUS	start_codon	150796045	150796047	.	-	0	ID=g41475.t1.start1;Parent=g41475.t1;
OX031010.1_Pollenia_amentaria_genome_assembly,_chromosome:_5	AUGUSTUS	gene	150889372	150890790	.	+	.	ID=g41476;
OX031010.1_Pollenia_amentaria_genome_assembly,_chromosome:_5	AUGUSTUS	mRNA	150889372	150890790	1	+	.	ID=g41476.t1;Parent=g41476;
OX031010.1_Pollenia_amentaria_genome_assembly,_chromosome:_5	AUGUSTUS	start_codon	150889372	150889374	.	+	0	ID=g41476.t1.start1;Parent=g41476.t1;
OX031010.1_Pollenia_amentaria_genome_assembly,_chromosome:_5	AUGUSTUS	CDS	150889372	150890790	1	+	0	ID=g41476.t1.CDS1;Parent=g41476.t1;
OX031010.1_Pollenia_amentaria_genome_assembly,_chromosome:_5	AUGUSTUS	exon	150889372	150890790	.	+	.	ID=g41476.t1.exon1;Parent=g41476.t1;
OX031010.1_Pollenia_amentaria_genome_assembly,_chromosome:_5	AUGUSTUS	stop_codon	150890788	150890790	.	+	0	ID=g41476.t1.stop1;Parent=g41476.t1;
OX031010.1_Pollenia_amentaria_genome_assembly,_chromosome:_5	AUGUSTUS	gene	150908219	150910968	.	-	.	ID=g41477;
OX031010.1_Pollenia_amentaria_genome_assembly,_chromosome:_5	AUGUSTUS	mRNA	150908219	150910968	1	-	.	ID=g41477.t1;Parent=g41477;
OX031010.1_Pollenia_amentaria_genome_assembly,_chromosome:_5	AUGUSTUS	stop_codon	150908219	150908221	.	-	0	ID=g41477.t1.stop1;Parent=g41477.t1;
OX031010.1_Pollenia_amentaria_genome_assembly,_chromosome:_5	AUGUSTUS	CDS	150908219	150910015	1	-	0	ID=g41477.t1.CDS1;Parent=g41477.t1;
OX031010.1_Pollenia_amentaria_genome_assembly,_chromosome:_5	AUGUSTUS	exon	150908219	150910015	.	-	.	ID=g41477.t1.exon1;Parent=g41477.t1;
OX031010.1_Pollenia_amentaria_genome_assembly,_chromosome:_5	AUGUSTUS	intron	150910016	150910497	1	-	.	ID=g41477.t1.intron1;Parent=g41477.t1;
OX031010.1_Pollenia_amentaria_genome_assembly,_chromosome:_5	AUGUSTUS	CDS	150910498	150910968	1	-	0	ID=g41477.t1.CDS2;Parent=g41477.t1;
OX031010.1_Pollenia_amentaria_genome_assembly,_chromosome:_5	AUGUSTUS	exon	150910498	150910968	.	-	.	ID=g41477.t1.exon2;Parent=g41477.t1;
OX031010.1_Pollenia_amentaria_genome_assembly,_chromosome:_5	AUGUSTUS	start_codon	150910966	150910968	.	-	0	ID=g41477.t1.start1;Parent=g41477.t1;
OX031010.1_Pollenia_amentaria_genome_assembly,_chromosome:_5	AUGUSTUS	gene	150916668	150919116	.	-	.	ID=g41478;
OX031010.1_Pollenia_amentaria_genome_assembly,_chromosome:_5	AUGUSTUS	mRNA	150916668	150919116	1	-	.	ID=g41478.t1;Parent=g41478;
OX031010.1_Pollenia_amentaria_genome_assembly,_chromosome:_5	AUGUSTUS	stop_codon	150916668	150916670	.	-	0	ID=g41478.t1.stop1;Parent=g41478.t1;
OX031010.1_Pollenia_amentaria_genome_assembly,_chromosome:_5	AUGUSTUS	CDS	150916668	150916820	1	-	0	ID=g41478.t1.CDS1;Parent=g41478.t1;
OX031010.1_Pollenia_amentaria_genome_assembly,_chromosome:_5	AUGUSTUS	exon	150916668	150916820	.	-	.	ID=g41478.t1.exon1;Parent=g41478.t1;
OX031010.1_Pollenia_amentaria_genome_assembly,_chromosome:_5	AUGUSTUS	intron	150916821	150916935	1	-	.	ID=g41478.t1.intron1;Parent=g41478.t1;
OX031010.1_Pollenia_amentaria_genome_assembly,_chromosome:_5	AUGUSTUS	CDS	150916936	150917022	1	-	0	ID=g41478.t1.CDS2;Parent=g41478.t1;
OX031010.1_Pollenia_amentaria_genome_assembly,_chromosome:_5	AUGUSTUS	exon	150916936	150917022	.	-	.	ID=g41478.t1.exon2;Parent=g41478.t1;
OX031010.1_Pollenia_amentaria_genome_assembly,_chromosome:_5	AUGUSTUS	intron	150917023	150918353	1	-	.	ID=g41478.t1.intron2;Parent=g41478.t1;
OX031010.1_Pollenia_amentaria_genome_assembly,_chromosome:_5	AUGUSTUS	CDS	150918354	150918538	1	-	2	ID=g41478.t1.CDS3;Parent=g41478.t1;
OX031010.1_Pollenia_amentaria_genome_assembly,_chromosome:_5	AUGUSTUS	exon	150918354	150918538	.	-	.	ID=g41478.t1.exon3;Parent=g41478.t1;
OX031010.1_Pollenia_amentaria_genome_assembly,_chromosome:_5	AUGUSTUS	intron	150918539	150918674	1	-	.	ID=g41478.t1.intron3;Parent=g41478.t1;
OX031010.1_Pollenia_amentaria_genome_assembly,_chromosome:_5	AUGUSTUS	CDS	150918675	150919116	1	-	0	ID=g41478.t1.CDS4;Parent=g41478.t1;
OX031010.1_Pollenia_amentaria_genome_assembly,_chromosome:_5	AUGUSTUS	exon	150918675	150919116	.	-	.	ID=g41478.t1.exon4;Parent=g41478.t1;
OX031010.1_Pollenia_amentaria_genome_assembly,_chromosome:_5	AUGUSTUS	start_codon	150919114	150919116	.	-	0	ID=g41478.t1.start1;Parent=g41478.t1;
OX031010.1_Pollenia_amentaria_genome_assembly,_chromosome:_5	AUGUSTUS	gene	150920581	150922119	.	-	.	ID=g41479;
OX031010.1_Pollenia_amentaria_genome_assembly,_chromosome:_5	AUGUSTUS	mRNA	150920581	150922119	1	-	.	ID=g41479.t1;Parent=g41479;
OX031010.1_Pollenia_amentaria_genome_assembly,_chromosome:_5	AUGUSTUS	stop_codon	150920581	150920583	.	-	0	ID=g41479.t1.stop1;Parent=g41479.t1;
OX031010.1_Pollenia_amentaria_genome_assembly,_chromosome:_5	AUGUSTUS	CDS	150920581	150921131	1	-	2	ID=g41479.t1.CDS1;Parent=g41479.t1;
OX031010.1_Pollenia_amentaria_genome_assembly,_chromosome:_5	AUGUSTUS	exon	150920581	150921131	.	-	.	ID=g41479.t1.exon1;Parent=g41479.t1;
OX031010.1_Pollenia_amentaria_genome_assembly,_chromosome:_5	AUGUSTUS	intron	150921132	150921200	1	-	.	ID=g41479.t1.intron1;Parent=g41479.t1;
OX031010.1_Pollenia_amentaria_genome_assembly,_chromosome:_5	AUGUSTUS	CDS	150921201	150922119	1	-	0	ID=g41479.t1.CDS2;Parent=g41479.t1;
OX031010.1_Pollenia_amentaria_genome_assembly,_chromosome:_5	AUGUSTUS	exon	150921201	150922119	.	-	.	ID=g41479.t1.exon2;Parent=g41479.t1;
OX031010.1_Pollenia_amentaria_genome_assembly,_chromosome:_5	AUGUSTUS	start_codon	150922117	150922119	.	-	0	ID=g41479.t1.start1;Parent=g41479.t1;
OX031010.1_Pollenia_amentaria_genome_assembly,_chromosome:_5	AUGUSTUS	gene	150925815	150932699	.	-	.	ID=g41480;
OX031010.1_Pollenia_amentaria_genome_assembly,_chromosome:_5	AUGUSTUS	mRNA	150925815	150932699	0.99	-	.	ID=g41480.t1;Parent=g41480;
OX031010.1_Pollenia_amentaria_genome_assembly,_chromosome:_5	AUGUSTUS	stop_codon	150925815	150925817	.	-	0	ID=g41480.t1.stop1;Parent=g41480.t1;
OX031010.1_Pollenia_amentaria_genome_assembly,_chromosome:_5	AUGUSTUS	CDS	150925815	150926011	1	-	2	ID=g41480.t1.CDS1;Parent=g41480.t1;
OX031010.1_Pollenia_amentaria_genome_assembly,_chromosome:_5	AUGUSTUS	exon	150925815	150926011	.	-	.	ID=g41480.t1.exon1;Parent=g41480.t1;
OX031010.1_Pollenia_amentaria_genome_assembly,_chromosome:_5	AUGUSTUS	intron	150926012	150926203	1	-	.	ID=g41480.t1.intron1;Parent=g41480.t1;
OX031010.1_Pollenia_amentaria_genome_assembly,_chromosome:_5	AUGUSTUS	CDS	150926204	150926570	1	-	0	ID=g41480.t1.CDS2;Parent=g41480.t1;
OX031010.1_Pollenia_amentaria_genome_assembly,_chromosome:_5	AUGUSTUS	exon	150926204	150926570	.	-	.	ID=g41480.t1.exon2;Parent=g41480.t1;
OX031010.1_Pollenia_amentaria_genome_assembly,_chromosome:_5	AUGUSTUS	intron	150926571	150926669	1	-	.	ID=g41480.t1.intron2;Parent=g41480.t1;
OX031010.1_Pollenia_amentaria_genome_assembly,_chromosome:_5	AUGUSTUS	CDS	150926670	150927166	1	-	2	ID=g41480.t1.CDS3;Parent=g41480.t1;
OX031010.1_Pollenia_amentaria_genome_assembly,_chromosome:_5	AUGUSTUS	exon	150926670	150927166	.	-	.	ID=g41480.t1.exon3;Parent=g41480.t1;
OX031010.1_Pollenia_amentaria_genome_assembly,_chromosome:_5	AUGUSTUS	intron	150927167	150927225	1	-	.	ID=g41480.t1.intron3;Parent=g41480.t1;
OX031010.1_Pollenia_amentaria_genome_assembly,_chromosome:_5	AUGUSTUS	CDS	150927226	150927407	0.99	-	1	ID=g41480.t1.CDS4;Parent=g41480.t1;
OX031010.1_Pollenia_amentaria_genome_assembly,_chromosome:_5	AUGUSTUS	exon	150927226	150927407	.	-	.	ID=g41480.t1.exon4;Parent=g41480.t1;
OX031010.1_Pollenia_amentaria_genome_assembly,_chromosome:_5	AUGUSTUS	intron	150927408	150932661	0.99	-	.	ID=g41480.t1.intron4;Parent=g41480.t1;
OX031010.1_Pollenia_amentaria_genome_assembly,_chromosome:_5	AUGUSTUS	CDS	150932662	150932699	1	-	0	ID=g41480.t1.CDS5;Parent=g41480.t1;
OX031010.1_Pollenia_amentaria_genome_assembly,_chromosome:_5	AUGUSTUS	exon	150932662	150932699	.	-	.	ID=g41480.t1.exon5;Parent=g41480.t1;
OX031010.1_Pollenia_amentaria_genome_assembly,_chromosome:_5	AUGUSTUS	start_codon	150932697	150932699	.	-	0	ID=g41480.t1.start1;Parent=g41480.t1;
OX031010.1_Pollenia_amentaria_genome_assembly,_chromosome:_5	AUGUSTUS	gene	150936864	150938059	.	+	.	ID=g41481;
OX031010.1_Pollenia_amentaria_genome_assembly,_chromosome:_5	AUGUSTUS	mRNA	150936864	150938059	1	+	.	ID=g41481.t1;Parent=g41481;
OX031010.1_Pollenia_amentaria_genome_assembly,_chromosome:_5	AUGUSTUS	start_codon	150936864	150936866	.	+	0	ID=g41481.t1.start1;Parent=g41481.t1;
OX031010.1_Pollenia_amentaria_genome_assembly,_chromosome:_5	AUGUSTUS	CDS	150936864	150936947	1	+	0	ID=g41481.t1.CDS1;Parent=g41481.t1;
OX031010.1_Pollenia_amentaria_genome_assembly,_chromosome:_5	AUGUSTUS	exon	150936864	150936947	.	+	.	ID=g41481.t1.exon1;Parent=g41481.t1;
OX031010.1_Pollenia_amentaria_genome_assembly,_chromosome:_5	AUGUSTUS	intron	150936948	150937025	1	+	.	ID=g41481.t1.intron1;Parent=g41481.t1;
OX031010.1_Pollenia_amentaria_genome_assembly,_chromosome:_5	AUGUSTUS	CDS	150937026	150937129	1	+	0	ID=g41481.t1.CDS2;Parent=g41481.t1;
OX031010.1_Pollenia_amentaria_genome_assembly,_chromosome:_5	AUGUSTUS	exon	150937026	150937129	.	+	.	ID=g41481.t1.exon2;Parent=g41481.t1;
OX031010.1_Pollenia_amentaria_genome_assembly,_chromosome:_5	AUGUSTUS	intron	150937130	150937214	1	+	.	ID=g41481.t1.intron2;Parent=g41481.t1;
OX031010.1_Pollenia_amentaria_genome_assembly,_chromosome:_5	AUGUSTUS	CDS	150937215	150937766	1	+	1	ID=g41481.t1.CDS3;Parent=g41481.t1;
OX031010.1_Pollenia_amentaria_genome_assembly,_chromosome:_5	AUGUSTUS	exon	150937215	150937766	.	+	.	ID=g41481.t1.exon3;Parent=g41481.t1;
OX031010.1_Pollenia_amentaria_genome_assembly,_chromosome:_5	AUGUSTUS	intron	150937767	150937920	1	+	.	ID=g41481.t1.intron3;Parent=g41481.t1;
OX031010.1_Pollenia_amentaria_genome_assembly,_chromosome:_5	AUGUSTUS	CDS	150937921	150938059	1	+	1	ID=g41481.t1.CDS4;Parent=g41481.t1;
OX031010.1_Pollenia_amentaria_genome_assembly,_chromosome:_5	AUGUSTUS	exon	150937921	150938059	.	+	.	ID=g41481.t1.exon4;Parent=g41481.t1;
OX031010.1_Pollenia_amentaria_genome_assembly,_chromosome:_5	AUGUSTUS	stop_codon	150938057	150938059	.	+	0	ID=g41481.t1.stop1;Parent=g41481.t1;
OX031010.1_Pollenia_amentaria_genome_assembly,_chromosome:_5	AUGUSTUS	gene	150940429	150941252	.	+	.	ID=g41482;
OX031010.1_Pollenia_amentaria_genome_assembly,_chromosome:_5	AUGUSTUS	mRNA	150940429	150941252	1	+	.	ID=g41482.t1;Parent=g41482;
OX031010.1_Pollenia_amentaria_genome_assembly,_chromosome:_5	AUGUSTUS	start_codon	150940429	150940431	.	+	0	ID=g41482.t1.start1;Parent=g41482.t1;
OX031010.1_Pollenia_amentaria_genome_assembly,_chromosome:_5	AUGUSTUS	CDS	150940429	150940518	1	+	0	ID=g41482.t1.CDS1;Parent=g41482.t1;
OX031010.1_Pollenia_amentaria_genome_assembly,_chromosome:_5	AUGUSTUS	exon	150940429	150940518	.	+	.	ID=g41482.t1.exon1;Parent=g41482.t1;
OX031010.1_Pollenia_amentaria_genome_assembly,_chromosome:_5	AUGUSTUS	intron	150940519	150940585	1	+	.	ID=g41482.t1.intron1;Parent=g41482.t1;
OX031010.1_Pollenia_amentaria_genome_assembly,_chromosome:_5	AUGUSTUS	CDS	150940586	150940689	1	+	0	ID=g41482.t1.CDS2;Parent=g41482.t1;
OX031010.1_Pollenia_amentaria_genome_assembly,_chromosome:_5	AUGUSTUS	exon	150940586	150940689	.	+	.	ID=g41482.t1.exon2;Parent=g41482.t1;
OX031010.1_Pollenia_amentaria_genome_assembly,_chromosome:_5	AUGUSTUS	intron	150940690	150940849	1	+	.	ID=g41482.t1.intron2;Parent=g41482.t1;
OX031010.1_Pollenia_amentaria_genome_assembly,_chromosome:_5	AUGUSTUS	CDS	150940850	150941252	1	+	1	ID=g41482.t1.CDS3;Parent=g41482.t1;
OX031010.1_Pollenia_amentaria_genome_assembly,_chromosome:_5	AUGUSTUS	exon	150940850	150941252	.	+	.	ID=g41482.t1.exon3;Parent=g41482.t1;
OX031010.1_Pollenia_amentaria_genome_assembly,_chromosome:_5	AUGUSTUS	stop_codon	150941250	150941252	.	+	0	ID=g41482.t1.stop1;Parent=g41482.t1;
OX031010.1_Pollenia_amentaria_genome_assembly,_chromosome:_5	AUGUSTUS	gene	150945459	150958777	.	-	.	ID=g41483;
OX031010.1_Pollenia_amentaria_genome_assembly,_chromosome:_5	AUGUSTUS	mRNA	150945459	150958777	1	-	.	ID=g41483.t1;Parent=g41483;
OX031010.1_Pollenia_amentaria_genome_assembly,_chromosome:_5	AUGUSTUS	stop_codon	150945459	150945461	.	-	0	ID=g41483.t1.stop1;Parent=g41483.t1;
OX031010.1_Pollenia_amentaria_genome_assembly,_chromosome:_5	AUGUSTUS	CDS	150945459	150945779	1	-	0	ID=g41483.t1.CDS1;Parent=g41483.t1;
OX031010.1_Pollenia_amentaria_genome_assembly,_chromosome:_5	AUGUSTUS	exon	150945459	150945779	.	-	.	ID=g41483.t1.exon1;Parent=g41483.t1;
OX031010.1_Pollenia_amentaria_genome_assembly,_chromosome:_5	AUGUSTUS	intron	150945780	150958369	1	-	.	ID=g41483.t1.intron1;Parent=g41483.t1;
OX031010.1_Pollenia_amentaria_genome_assembly,_chromosome:_5	AUGUSTUS	CDS	150958370	150958777	1	-	0	ID=g41483.t1.CDS2;Parent=g41483.t1;
OX031010.1_Pollenia_amentaria_genome_assembly,_chromosome:_5	AUGUSTUS	exon	150958370	150958777	.	-	.	ID=g41483.t1.exon2;Parent=g41483.t1;
OX031010.1_Pollenia_amentaria_genome_assembly,_chromosome:_5	AUGUSTUS	start_codon	150958775	150958777	.	-	0	ID=g41483.t1.start1;Parent=g41483.t1;
OX031010.1_Pollenia_amentaria_genome_assembly,_chromosome:_5	AUGUSTUS	gene	150980259	150990795	.	+	.	ID=g41484;
OX031010.1_Pollenia_amentaria_genome_assembly,_chromosome:_5	AUGUSTUS	mRNA	150980259	150990795	1	+	.	ID=g41484.t1;Parent=g41484;
OX031010.1_Pollenia_amentaria_genome_assembly,_chromosome:_5	AUGUSTUS	start_codon	150980259	150980261	.	+	0	ID=g41484.t1.start1;Parent=g41484.t1;
OX031010.1_Pollenia_amentaria_genome_assembly,_chromosome:_5	AUGUSTUS	CDS	150980259	150980325	1	+	0	ID=g41484.t1.CDS1;Parent=g41484.t1;
OX031010.1_Pollenia_amentaria_genome_assembly,_chromosome:_5	AUGUSTUS	exon	150980259	150980325	.	+	.	ID=g41484.t1.exon1;Parent=g41484.t1;
OX031010.1_Pollenia_amentaria_genome_assembly,_chromosome:_5	AUGUSTUS	intron	150980326	150980387	1	+	.	ID=g41484.t1.intron1;Parent=g41484.t1;
OX031010.1_Pollenia_amentaria_genome_assembly,_chromosome:_5	AUGUSTUS	CDS	150980388	150980580	1	+	2	ID=g41484.t1.CDS2;Parent=g41484.t1;
OX031010.1_Pollenia_amentaria_genome_assembly,_chromosome:_5	AUGUSTUS	exon	150980388	150980580	.	+	.	ID=g41484.t1.exon2;Parent=g41484.t1;
OX031010.1_Pollenia_amentaria_genome_assembly,_chromosome:_5	AUGUSTUS	intron	150980581	150990581	1	+	.	ID=g41484.t1.intron2;Parent=g41484.t1;
OX031010.1_Pollenia_amentaria_genome_assembly,_chromosome:_5	AUGUSTUS	CDS	150990582	150990795	1	+	1	ID=g41484.t1.CDS3;Parent=g41484.t1;
OX031010.1_Pollenia_amentaria_genome_assembly,_chromosome:_5	AUGUSTUS	exon	150990582	150990795	.	+	.	ID=g41484.t1.exon3;Parent=g41484.t1;
OX031010.1_Pollenia_amentaria_genome_assembly,_chromosome:_5	AUGUSTUS	stop_codon	150990793	150990795	.	+	0	ID=g41484.t1.stop1;Parent=g41484.t1;
OX031010.1_Pollenia_amentaria_genome_assembly,_chromosome:_5	AUGUSTUS	gene	151007261	151019980	.	-	.	ID=g41485;
OX031010.1_Pollenia_amentaria_genome_assembly,_chromosome:_5	AUGUSTUS	mRNA	151007261	151019980	1	-	.	ID=g41485.t1;Parent=g41485;
OX031010.1_Pollenia_amentaria_genome_assembly,_chromosome:_5	AUGUSTUS	stop_codon	151007261	151007263	.	-	0	ID=g41485.t1.stop1;Parent=g41485.t1;
OX031010.1_Pollenia_amentaria_genome_assembly,_chromosome:_5	AUGUSTUS	CDS	151007261	151007407	1	-	0	ID=g41485.t1.CDS1;Parent=g41485.t1;
OX031010.1_Pollenia_amentaria_genome_assembly,_chromosome:_5	AUGUSTUS	exon	151007261	151007407	.	-	.	ID=g41485.t1.exon1;Parent=g41485.t1;
OX031010.1_Pollenia_amentaria_genome_assembly,_chromosome:_5	AUGUSTUS	intron	151007408	151011385	1	-	.	ID=g41485.t1.intron1;Parent=g41485.t1;
OX031010.1_Pollenia_amentaria_genome_assembly,_chromosome:_5	AUGUSTUS	CDS	151011386	151011557	1	-	1	ID=g41485.t1.CDS2;Parent=g41485.t1;
OX031010.1_Pollenia_amentaria_genome_assembly,_chromosome:_5	AUGUSTUS	exon	151011386	151011557	.	-	.	ID=g41485.t1.exon2;Parent=g41485.t1;
OX031010.1_Pollenia_amentaria_genome_assembly,_chromosome:_5	AUGUSTUS	intron	151011558	151011622	1	-	.	ID=g41485.t1.intron2;Parent=g41485.t1;
OX031010.1_Pollenia_amentaria_genome_assembly,_chromosome:_5	AUGUSTUS	CDS	151011623	151011741	1	-	0	ID=g41485.t1.CDS3;Parent=g41485.t1;
OX031010.1_Pollenia_amentaria_genome_assembly,_chromosome:_5	AUGUSTUS	exon	151011623	151011741	.	-	.	ID=g41485.t1.exon3;Parent=g41485.t1;
OX031010.1_Pollenia_amentaria_genome_assembly,_chromosome:_5	AUGUSTUS	intron	151011742	151019755	1	-	.	ID=g41485.t1.intron3;Parent=g41485.t1;
OX031010.1_Pollenia_amentaria_genome_assembly,_chromosome:_5	AUGUSTUS	CDS	151019756	151019980	1	-	0	ID=g41485.t1.CDS4;Parent=g41485.t1;
OX031010.1_Pollenia_amentaria_genome_assembly,_chromosome:_5	AUGUSTUS	exon	151019756	151019980	.	-	.	ID=g41485.t1.exon4;Parent=g41485.t1;
OX031010.1_Pollenia_amentaria_genome_assembly,_chromosome:_5	AUGUSTUS	start_codon	151019978	151019980	.	-	0	ID=g41485.t1.start1;Parent=g41485.t1;
OX031010.1_Pollenia_amentaria_genome_assembly,_chromosome:_5	AUGUSTUS	gene	151045957	151058987	.	+	.	ID=g41486;
OX031010.1_Pollenia_amentaria_genome_assembly,_chromosome:_5	AUGUSTUS	mRNA	151045957	151058987	0.45	+	.	ID=g41486.t1;Parent=g41486;
OX031010.1_Pollenia_amentaria_genome_assembly,_chromosome:_5	AUGUSTUS	start_codon	151045957	151045959	.	+	0	ID=g41486.t1.start1;Parent=g41486.t1;
OX031010.1_Pollenia_amentaria_genome_assembly,_chromosome:_5	AUGUSTUS	CDS	151045957	151045961	0.45	+	0	ID=g41486.t1.CDS1;Parent=g41486.t1;
OX031010.1_Pollenia_amentaria_genome_assembly,_chromosome:_5	AUGUSTUS	exon	151045957	151045961	.	+	.	ID=g41486.t1.exon1;Parent=g41486.t1;
OX031010.1_Pollenia_amentaria_genome_assembly,_chromosome:_5	AUGUSTUS	intron	151045962	151058344	0.45	+	.	ID=g41486.t1.intron1;Parent=g41486.t1;
OX031010.1_Pollenia_amentaria_genome_assembly,_chromosome:_5	AUGUSTUS	CDS	151058345	151058512	0.64	+	1	ID=g41486.t1.CDS2;Parent=g41486.t1;
OX031010.1_Pollenia_amentaria_genome_assembly,_chromosome:_5	AUGUSTUS	exon	151058345	151058512	.	+	.	ID=g41486.t1.exon2;Parent=g41486.t1;
OX031010.1_Pollenia_amentaria_genome_assembly,_chromosome:_5	AUGUSTUS	intron	151058513	151058576	1	+	.	ID=g41486.t1.intron2;Parent=g41486.t1;
OX031010.1_Pollenia_amentaria_genome_assembly,_chromosome:_5	AUGUSTUS	CDS	151058577	151058772	1	+	1	ID=g41486.t1.CDS3;Parent=g41486.t1;
OX031010.1_Pollenia_amentaria_genome_assembly,_chromosome:_5	AUGUSTUS	exon	151058577	151058772	.	+	.	ID=g41486.t1.exon3;Parent=g41486.t1;
OX031010.1_Pollenia_amentaria_genome_assembly,_chromosome:_5	AUGUSTUS	intron	151058773	151058846	1	+	.	ID=g41486.t1.intron3;Parent=g41486.t1;
OX031010.1_Pollenia_amentaria_genome_assembly,_chromosome:_5	AUGUSTUS	CDS	151058847	151058987	1	+	0	ID=g41486.t1.CDS4;Parent=g41486.t1;
OX031010.1_Pollenia_amentaria_genome_assembly,_chromosome:_5	AUGUSTUS	exon	151058847	151058987	.	+	.	ID=g41486.t1.exon4;Parent=g41486.t1;
OX031010.1_Pollenia_amentaria_genome_assembly,_chromosome:_5	AUGUSTUS	stop_codon	151058985	151058987	.	+	0	ID=g41486.t1.stop1;Parent=g41486.t1;
OX031010.1_Pollenia_amentaria_genome_assembly,_chromosome:_5	AUGUSTUS	gene	151064703	151066879	.	+	.	ID=g41487;
OX031010.1_Pollenia_amentaria_genome_assembly,_chromosome:_5	AUGUSTUS	mRNA	151064703	151066879	0.72	+	.	ID=g41487.t1;Parent=g41487;
OX031010.1_Pollenia_amentaria_genome_assembly,_chromosome:_5	AUGUSTUS	start_codon	151064703	151064705	.	+	0	ID=g41487.t1.start1;Parent=g41487.t1;
OX031010.1_Pollenia_amentaria_genome_assembly,_chromosome:_5	AUGUSTUS	CDS	151064703	151065886	0.97	+	0	ID=g41487.t1.CDS1;Parent=g41487.t1;
OX031010.1_Pollenia_amentaria_genome_assembly,_chromosome:_5	AUGUSTUS	exon	151064703	151065886	.	+	.	ID=g41487.t1.exon1;Parent=g41487.t1;
OX031010.1_Pollenia_amentaria_genome_assembly,_chromosome:_5	AUGUSTUS	intron	151065887	151066089	0.74	+	.	ID=g41487.t1.intron1;Parent=g41487.t1;
OX031010.1_Pollenia_amentaria_genome_assembly,_chromosome:_5	AUGUSTUS	CDS	151066090	151066879	0.74	+	1	ID=g41487.t1.CDS2;Parent=g41487.t1;
OX031010.1_Pollenia_amentaria_genome_assembly,_chromosome:_5	AUGUSTUS	exon	151066090	151066879	.	+	.	ID=g41487.t1.exon2;Parent=g41487.t1;
OX031010.1_Pollenia_amentaria_genome_assembly,_chromosome:_5	AUGUSTUS	stop_codon	151066877	151066879	.	+	0	ID=g41487.t1.stop1;Parent=g41487.t1;
OX031010.1_Pollenia_amentaria_genome_assembly,_chromosome:_5	AUGUSTUS	gene	151066265	151066879	.	+	.	ID=g41488;
OX031010.1_Pollenia_amentaria_genome_assembly,_chromosome:_5	AUGUSTUS	mRNA	151066583	151066879	1	+	.	ID=g41488.t1;Parent=g41488;
OX031010.1_Pollenia_amentaria_genome_assembly,_chromosome:_5	AUGUSTUS	start_codon	151066583	151066585	.	+	0	ID=g41488.t1.start1;Parent=g41488.t1;
OX031010.1_Pollenia_amentaria_genome_assembly,_chromosome:_5	AUGUSTUS	CDS	151066583	151066879	1	+	0	ID=g41488.t1.CDS1;Parent=g41488.t1;
OX031010.1_Pollenia_amentaria_genome_assembly,_chromosome:_5	AUGUSTUS	exon	151066583	151066879	.	+	.	ID=g41488.t1.exon1;Parent=g41488.t1;
OX031010.1_Pollenia_amentaria_genome_assembly,_chromosome:_5	AUGUSTUS	stop_codon	151066877	151066879	.	+	0	ID=g41488.t1.stop1;Parent=g41488.t1;
OX031010.1_Pollenia_amentaria_genome_assembly,_chromosome:_5	AUGUSTUS	mRNA	151066265	151066879	0.54	+	.	ID=g41488.t2;Parent=g41488;
OX031010.1_Pollenia_amentaria_genome_assembly,_chromosome:_5	AUGUSTUS	start_codon	151066265	151066267	.	+	0	ID=g41488.t2.start1;Parent=g41488.t2;
OX031010.1_Pollenia_amentaria_genome_assembly,_chromosome:_5	AUGUSTUS	CDS	151066265	151066879	0.54	+	0	ID=g41488.t2.CDS1;Parent=g41488.t2;
OX031010.1_Pollenia_amentaria_genome_assembly,_chromosome:_5	AUGUSTUS	exon	151066265	151066879	.	+	.	ID=g41488.t2.exon1;Parent=g41488.t2;
OX031010.1_Pollenia_amentaria_genome_assembly,_chromosome:_5	AUGUSTUS	stop_codon	151066877	151066879	.	+	0	ID=g41488.t2.stop1;Parent=g41488.t2;
OX031010.1_Pollenia_amentaria_genome_assembly,_chromosome:_5	AUGUSTUS	gene	151073091	151073330	.	-	.	ID=g41489;
OX031010.1_Pollenia_amentaria_genome_assembly,_chromosome:_5	AUGUSTUS	mRNA	151073091	151073330	1	-	.	ID=g41489.t1;Parent=g41489;
OX031010.1_Pollenia_amentaria_genome_assembly,_chromosome:_5	AUGUSTUS	stop_codon	151073091	151073093	.	-	0	ID=g41489.t1.stop1;Parent=g41489.t1;
OX031010.1_Pollenia_amentaria_genome_assembly,_chromosome:_5	AUGUSTUS	CDS	151073091	151073330	1	-	0	ID=g41489.t1.CDS1;Parent=g41489.t1;
OX031010.1_Pollenia_amentaria_genome_assembly,_chromosome:_5	AUGUSTUS	exon	151073091	151073330	.	-	.	ID=g41489.t1.exon1;Parent=g41489.t1;
OX031010.1_Pollenia_amentaria_genome_assembly,_chromosome:_5	AUGUSTUS	start_codon	151073328	151073330	.	-	0	ID=g41489.t1.start1;Parent=g41489.t1;
OX031010.1_Pollenia_amentaria_genome_assembly,_chromosome:_5	AUGUSTUS	gene	151101061	151101351	.	+	.	ID=g41490;
OX031010.1_Pollenia_amentaria_genome_assembly,_chromosome:_5	AUGUSTUS	mRNA	151101061	151101351	1	+	.	ID=g41490.t1;Parent=g41490;
OX031010.1_Pollenia_amentaria_genome_assembly,_chromosome:_5	AUGUSTUS	start_codon	151101061	151101063	.	+	0	ID=g41490.t1.start1;Parent=g41490.t1;
OX031010.1_Pollenia_amentaria_genome_assembly,_chromosome:_5	AUGUSTUS	CDS	151101061	151101351	1	+	0	ID=g41490.t1.CDS1;Parent=g41490.t1;
OX031010.1_Pollenia_amentaria_genome_assembly,_chromosome:_5	AUGUSTUS	exon	151101061	151101351	.	+	.	ID=g41490.t1.exon1;Parent=g41490.t1;
OX031010.1_Pollenia_amentaria_genome_assembly,_chromosome:_5	AUGUSTUS	stop_codon	151101349	151101351	.	+	0	ID=g41490.t1.stop1;Parent=g41490.t1;
OX031010.1_Pollenia_amentaria_genome_assembly,_chromosome:_5	AUGUSTUS	gene	151101453	151102736	.	-	.	ID=g41491;
OX031010.1_Pollenia_amentaria_genome_assembly,_chromosome:_5	AUGUSTUS	mRNA	151101453	151102736	1	-	.	ID=g41491.t1;Parent=g41491;
OX031010.1_Pollenia_amentaria_genome_assembly,_chromosome:_5	AUGUSTUS	stop_codon	151101453	151101455	.	-	0	ID=g41491.t1.stop1;Parent=g41491.t1;
OX031010.1_Pollenia_amentaria_genome_assembly,_chromosome:_5	AUGUSTUS	CDS	151101453	151102736	1	-	0	ID=g41491.t1.CDS1;Parent=g41491.t1;
OX031010.1_Pollenia_amentaria_genome_assembly,_chromosome:_5	AUGUSTUS	exon	151101453	151102736	.	-	.	ID=g41491.t1.exon1;Parent=g41491.t1;
OX031010.1_Pollenia_amentaria_genome_assembly,_chromosome:_5	AUGUSTUS	start_codon	151102734	151102736	.	-	0	ID=g41491.t1.start1;Parent=g41491.t1;
OX031010.1_Pollenia_amentaria_genome_assembly,_chromosome:_5	AUGUSTUS	gene	151106220	151107252	.	-	.	ID=g41492;
OX031010.1_Pollenia_amentaria_genome_assembly,_chromosome:_5	AUGUSTUS	mRNA	151106220	151107252	0.2	-	.	ID=g41492.t1;Parent=g41492;
OX031010.1_Pollenia_amentaria_genome_assembly,_chromosome:_5	AUGUSTUS	stop_codon	151106220	151106222	.	-	0	ID=g41492.t1.stop1;Parent=g41492.t1;
OX031010.1_Pollenia_amentaria_genome_assembly,_chromosome:_5	AUGUSTUS	CDS	151106220	151106254	1	-	2	ID=g41492.t1.CDS1;Parent=g41492.t1;
OX031010.1_Pollenia_amentaria_genome_assembly,_chromosome:_5	AUGUSTUS	exon	151106220	151106254	.	-	.	ID=g41492.t1.exon1;Parent=g41492.t1;
OX031010.1_Pollenia_amentaria_genome_assembly,_chromosome:_5	AUGUSTUS	intron	151106255	151106344	1	-	.	ID=g41492.t1.intron1;Parent=g41492.t1;
OX031010.1_Pollenia_amentaria_genome_assembly,_chromosome:_5	AUGUSTUS	CDS	151106345	151106408	1	-	0	ID=g41492.t1.CDS2;Parent=g41492.t1;
OX031010.1_Pollenia_amentaria_genome_assembly,_chromosome:_5	AUGUSTUS	exon	151106345	151106408	.	-	.	ID=g41492.t1.exon2;Parent=g41492.t1;
OX031010.1_Pollenia_amentaria_genome_assembly,_chromosome:_5	AUGUSTUS	intron	151106409	151106634	1	-	.	ID=g41492.t1.intron2;Parent=g41492.t1;
OX031010.1_Pollenia_amentaria_genome_assembly,_chromosome:_5	AUGUSTUS	CDS	151106635	151107033	0.51	-	0	ID=g41492.t1.CDS3;Parent=g41492.t1;
OX031010.1_Pollenia_amentaria_genome_assembly,_chromosome:_5	AUGUSTUS	exon	151106635	151107033	.	-	.	ID=g41492.t1.exon3;Parent=g41492.t1;
OX031010.1_Pollenia_amentaria_genome_assembly,_chromosome:_5	AUGUSTUS	intron	151107034	151107234	0.2	-	.	ID=g41492.t1.intron3;Parent=g41492.t1;
OX031010.1_Pollenia_amentaria_genome_assembly,_chromosome:_5	AUGUSTUS	CDS	151107235	151107252	0.33	-	0	ID=g41492.t1.CDS4;Parent=g41492.t1;
OX031010.1_Pollenia_amentaria_genome_assembly,_chromosome:_5	AUGUSTUS	exon	151107235	151107252	.	-	.	ID=g41492.t1.exon4;Parent=g41492.t1;
OX031010.1_Pollenia_amentaria_genome_assembly,_chromosome:_5	AUGUSTUS	start_codon	151107250	151107252	.	-	0	ID=g41492.t1.start1;Parent=g41492.t1;
OX031010.1_Pollenia_amentaria_genome_assembly,_chromosome:_5	AUGUSTUS	gene	151110183	151111331	.	-	.	ID=g41493;
OX031010.1_Pollenia_amentaria_genome_assembly,_chromosome:_5	AUGUSTUS	mRNA	151110183	151111331	1	-	.	ID=g41493.t1;Parent=g41493;
OX031010.1_Pollenia_amentaria_genome_assembly,_chromosome:_5	AUGUSTUS	stop_codon	151110183	151110185	.	-	0	ID=g41493.t1.stop1;Parent=g41493.t1;
OX031010.1_Pollenia_amentaria_genome_assembly,_chromosome:_5	AUGUSTUS	CDS	151110183	151111248	1	-	1	ID=g41493.t1.CDS1;Parent=g41493.t1;
OX031010.1_Pollenia_amentaria_genome_assembly,_chromosome:_5	AUGUSTUS	exon	151110183	151111248	.	-	.	ID=g41493.t1.exon1;Parent=g41493.t1;
OX031010.1_Pollenia_amentaria_genome_assembly,_chromosome:_5	AUGUSTUS	intron	151111249	151111305	1	-	.	ID=g41493.t1.intron1;Parent=g41493.t1;
OX031010.1_Pollenia_amentaria_genome_assembly,_chromosome:_5	AUGUSTUS	CDS	151111306	151111331	1	-	0	ID=g41493.t1.CDS2;Parent=g41493.t1;
OX031010.1_Pollenia_amentaria_genome_assembly,_chromosome:_5	AUGUSTUS	exon	151111306	151111331	.	-	.	ID=g41493.t1.exon2;Parent=g41493.t1;
OX031010.1_Pollenia_amentaria_genome_assembly,_chromosome:_5	AUGUSTUS	start_codon	151111329	151111331	.	-	0	ID=g41493.t1.start1;Parent=g41493.t1;
OX031010.1_Pollenia_amentaria_genome_assembly,_chromosome:_5	AUGUSTUS	gene	151112317	151115247	.	+	.	ID=g41494;
OX031010.1_Pollenia_amentaria_genome_assembly,_chromosome:_5	AUGUSTUS	mRNA	151112317	151115247	1	+	.	ID=g41494.t1;Parent=g41494;
OX031010.1_Pollenia_amentaria_genome_assembly,_chromosome:_5	AUGUSTUS	start_codon	151112317	151112319	.	+	0	ID=g41494.t1.start1;Parent=g41494.t1;
OX031010.1_Pollenia_amentaria_genome_assembly,_chromosome:_5	AUGUSTUS	CDS	151112317	151112372	1	+	0	ID=g41494.t1.CDS1;Parent=g41494.t1;
OX031010.1_Pollenia_amentaria_genome_assembly,_chromosome:_5	AUGUSTUS	exon	151112317	151112372	.	+	.	ID=g41494.t1.exon1;Parent=g41494.t1;
OX031010.1_Pollenia_amentaria_genome_assembly,_chromosome:_5	AUGUSTUS	intron	151112373	151112433	1	+	.	ID=g41494.t1.intron1;Parent=g41494.t1;
OX031010.1_Pollenia_amentaria_genome_assembly,_chromosome:_5	AUGUSTUS	CDS	151112434	151112725	1	+	1	ID=g41494.t1.CDS2;Parent=g41494.t1;
OX031010.1_Pollenia_amentaria_genome_assembly,_chromosome:_5	AUGUSTUS	exon	151112434	151112725	.	+	.	ID=g41494.t1.exon2;Parent=g41494.t1;
OX031010.1_Pollenia_amentaria_genome_assembly,_chromosome:_5	AUGUSTUS	intron	151112726	151115139	1	+	.	ID=g41494.t1.intron2;Parent=g41494.t1;
OX031010.1_Pollenia_amentaria_genome_assembly,_chromosome:_5	AUGUSTUS	CDS	151115140	151115247	1	+	0	ID=g41494.t1.CDS3;Parent=g41494.t1;
OX031010.1_Pollenia_amentaria_genome_assembly,_chromosome:_5	AUGUSTUS	exon	151115140	151115247	.	+	.	ID=g41494.t1.exon3;Parent=g41494.t1;
OX031010.1_Pollenia_amentaria_genome_assembly,_chromosome:_5	AUGUSTUS	stop_codon	151115245	151115247	.	+	0	ID=g41494.t1.stop1;Parent=g41494.t1;
OX031010.1_Pollenia_amentaria_genome_assembly,_chromosome:_5	AUGUSTUS	gene	151117631	151118080	.	+	.	ID=g41495;
OX031010.1_Pollenia_amentaria_genome_assembly,_chromosome:_5	AUGUSTUS	mRNA	151117631	151118080	1	+	.	ID=g41495.t1;Parent=g41495;
OX031010.1_Pollenia_amentaria_genome_assembly,_chromosome:_5	AUGUSTUS	start_codon	151117631	151117633	.	+	0	ID=g41495.t1.start1;Parent=g41495.t1;
OX031010.1_Pollenia_amentaria_genome_assembly,_chromosome:_5	AUGUSTUS	CDS	151117631	151117683	1	+	0	ID=g41495.t1.CDS1;Parent=g41495.t1;
OX031010.1_Pollenia_amentaria_genome_assembly,_chromosome:_5	AUGUSTUS	exon	151117631	151117683	.	+	.	ID=g41495.t1.exon1;Parent=g41495.t1;
OX031010.1_Pollenia_amentaria_genome_assembly,_chromosome:_5	AUGUSTUS	intron	151117684	151117866	1	+	.	ID=g41495.t1.intron1;Parent=g41495.t1;
OX031010.1_Pollenia_amentaria_genome_assembly,_chromosome:_5	AUGUSTUS	CDS	151117867	151118080	1	+	1	ID=g41495.t1.CDS2;Parent=g41495.t1;
OX031010.1_Pollenia_amentaria_genome_assembly,_chromosome:_5	AUGUSTUS	exon	151117867	151118080	.	+	.	ID=g41495.t1.exon2;Parent=g41495.t1;
OX031010.1_Pollenia_amentaria_genome_assembly,_chromosome:_5	AUGUSTUS	stop_codon	151118078	151118080	.	+	0	ID=g41495.t1.stop1;Parent=g41495.t1;
OX031010.1_Pollenia_amentaria_genome_assembly,_chromosome:_5	AUGUSTUS	gene	151121824	151126514	.	+	.	ID=g41496;
OX031010.1_Pollenia_amentaria_genome_assembly,_chromosome:_5	AUGUSTUS	mRNA	151121824	151126514	1	+	.	ID=g41496.t1;Parent=g41496;
OX031010.1_Pollenia_amentaria_genome_assembly,_chromosome:_5	AUGUSTUS	start_codon	151121824	151121826	.	+	0	ID=g41496.t1.start1;Parent=g41496.t1;
OX031010.1_Pollenia_amentaria_genome_assembly,_chromosome:_5	AUGUSTUS	CDS	151121824	151121943	1	+	0	ID=g41496.t1.CDS1;Parent=g41496.t1;
OX031010.1_Pollenia_amentaria_genome_assembly,_chromosome:_5	AUGUSTUS	exon	151121824	151121943	.	+	.	ID=g41496.t1.exon1;Parent=g41496.t1;
OX031010.1_Pollenia_amentaria_genome_assembly,_chromosome:_5	AUGUSTUS	intron	151121944	151122021	1	+	.	ID=g41496.t1.intron1;Parent=g41496.t1;
OX031010.1_Pollenia_amentaria_genome_assembly,_chromosome:_5	AUGUSTUS	CDS	151122022	151122277	1	+	0	ID=g41496.t1.CDS2;Parent=g41496.t1;
OX031010.1_Pollenia_amentaria_genome_assembly,_chromosome:_5	AUGUSTUS	exon	151122022	151122277	.	+	.	ID=g41496.t1.exon2;Parent=g41496.t1;
OX031010.1_Pollenia_amentaria_genome_assembly,_chromosome:_5	AUGUSTUS	intron	151122278	151126284	1	+	.	ID=g41496.t1.intron2;Parent=g41496.t1;
OX031010.1_Pollenia_amentaria_genome_assembly,_chromosome:_5	AUGUSTUS	CDS	151126285	151126514	1	+	2	ID=g41496.t1.CDS3;Parent=g41496.t1;
OX031010.1_Pollenia_amentaria_genome_assembly,_chromosome:_5	AUGUSTUS	exon	151126285	151126514	.	+	.	ID=g41496.t1.exon3;Parent=g41496.t1;
OX031010.1_Pollenia_amentaria_genome_assembly,_chromosome:_5	AUGUSTUS	stop_codon	151126512	151126514	.	+	0	ID=g41496.t1.stop1;Parent=g41496.t1;
OX031010.1_Pollenia_amentaria_genome_assembly,_chromosome:_5	AUGUSTUS	gene	151126890	151128020	.	-	.	ID=g41497;
OX031010.1_Pollenia_amentaria_genome_assembly,_chromosome:_5	AUGUSTUS	mRNA	151126890	151128020	1	-	.	ID=g41497.t1;Parent=g41497;
OX031010.1_Pollenia_amentaria_genome_assembly,_chromosome:_5	AUGUSTUS	stop_codon	151126890	151126892	.	-	0	ID=g41497.t1.stop1;Parent=g41497.t1;
OX031010.1_Pollenia_amentaria_genome_assembly,_chromosome:_5	AUGUSTUS	CDS	151126890	151128020	1	-	0	ID=g41497.t1.CDS1;Parent=g41497.t1;
OX031010.1_Pollenia_amentaria_genome_assembly,_chromosome:_5	AUGUSTUS	exon	151126890	151128020	.	-	.	ID=g41497.t1.exon1;Parent=g41497.t1;
OX031010.1_Pollenia_amentaria_genome_assembly,_chromosome:_5	AUGUSTUS	start_codon	151128018	151128020	.	-	0	ID=g41497.t1.start1;Parent=g41497.t1;
OX031010.1_Pollenia_amentaria_genome_assembly,_chromosome:_5	AUGUSTUS	gene	151130369	151131505	.	+	.	ID=g41498;
OX031010.1_Pollenia_amentaria_genome_assembly,_chromosome:_5	AUGUSTUS	mRNA	151130369	151131505	0.95	+	.	ID=g41498.t1;Parent=g41498;
OX031010.1_Pollenia_amentaria_genome_assembly,_chromosome:_5	AUGUSTUS	start_codon	151130369	151130371	.	+	0	ID=g41498.t1.start1;Parent=g41498.t1;
OX031010.1_Pollenia_amentaria_genome_assembly,_chromosome:_5	AUGUSTUS	CDS	151130369	151131505	0.95	+	0	ID=g41498.t1.CDS1;Parent=g41498.t1;
OX031010.1_Pollenia_amentaria_genome_assembly,_chromosome:_5	AUGUSTUS	exon	151130369	151131505	.	+	.	ID=g41498.t1.exon1;Parent=g41498.t1;
OX031010.1_Pollenia_amentaria_genome_assembly,_chromosome:_5	AUGUSTUS	stop_codon	151131503	151131505	.	+	0	ID=g41498.t1.stop1;Parent=g41498.t1;
OX031010.1_Pollenia_amentaria_genome_assembly,_chromosome:_5	AUGUSTUS	gene	151148192	151156253	.	-	.	ID=g41499;
OX031010.1_Pollenia_amentaria_genome_assembly,_chromosome:_5	AUGUSTUS	mRNA	151148192	151156253	1	-	.	ID=g41499.t1;Parent=g41499;
OX031010.1_Pollenia_amentaria_genome_assembly,_chromosome:_5	AUGUSTUS	stop_codon	151148192	151148194	.	-	0	ID=g41499.t1.stop1;Parent=g41499.t1;
OX031010.1_Pollenia_amentaria_genome_assembly,_chromosome:_5	AUGUSTUS	CDS	151148192	151148925	1	-	2	ID=g41499.t1.CDS1;Parent=g41499.t1;
OX031010.1_Pollenia_amentaria_genome_assembly,_chromosome:_5	AUGUSTUS	exon	151148192	151148925	.	-	.	ID=g41499.t1.exon1;Parent=g41499.t1;
OX031010.1_Pollenia_amentaria_genome_assembly,_chromosome:_5	AUGUSTUS	intron	151148926	151152017	1	-	.	ID=g41499.t1.intron1;Parent=g41499.t1;
OX031010.1_Pollenia_amentaria_genome_assembly,_chromosome:_5	AUGUSTUS	CDS	151152018	151153322	1	-	2	ID=g41499.t1.CDS2;Parent=g41499.t1;
OX031010.1_Pollenia_amentaria_genome_assembly,_chromosome:_5	AUGUSTUS	exon	151152018	151153322	.	-	.	ID=g41499.t1.exon2;Parent=g41499.t1;
OX031010.1_Pollenia_amentaria_genome_assembly,_chromosome:_5	AUGUSTUS	intron	151153323	151153814	1	-	.	ID=g41499.t1.intron2;Parent=g41499.t1;
OX031010.1_Pollenia_amentaria_genome_assembly,_chromosome:_5	AUGUSTUS	CDS	151153815	151156128	1	-	0	ID=g41499.t1.CDS3;Parent=g41499.t1;
OX031010.1_Pollenia_amentaria_genome_assembly,_chromosome:_5	AUGUSTUS	exon	151153815	151156128	.	-	.	ID=g41499.t1.exon3;Parent=g41499.t1;
OX031010.1_Pollenia_amentaria_genome_assembly,_chromosome:_5	AUGUSTUS	intron	151156129	151156187	1	-	.	ID=g41499.t1.intron3;Parent=g41499.t1;
OX031010.1_Pollenia_amentaria_genome_assembly,_chromosome:_5	AUGUSTUS	CDS	151156188	151156253	1	-	0	ID=g41499.t1.CDS4;Parent=g41499.t1;
OX031010.1_Pollenia_amentaria_genome_assembly,_chromosome:_5	AUGUSTUS	exon	151156188	151156253	.	-	.	ID=g41499.t1.exon4;Parent=g41499.t1;
OX031010.1_Pollenia_amentaria_genome_assembly,_chromosome:_5	AUGUSTUS	start_codon	151156251	151156253	.	-	0	ID=g41499.t1.start1;Parent=g41499.t1;
OX031010.1_Pollenia_amentaria_genome_assembly,_chromosome:_5	AUGUSTUS	gene	151157120	151159513	.	+	.	ID=g41500;
OX031010.1_Pollenia_amentaria_genome_assembly,_chromosome:_5	AUGUSTUS	mRNA	151157120	151159513	1	+	.	ID=g41500.t1;Parent=g41500;
OX031010.1_Pollenia_amentaria_genome_assembly,_chromosome:_5	AUGUSTUS	start_codon	151157120	151157122	.	+	0	ID=g41500.t1.start1;Parent=g41500.t1;
OX031010.1_Pollenia_amentaria_genome_assembly,_chromosome:_5	AUGUSTUS	CDS	151157120	151157683	1	+	0	ID=g41500.t1.CDS1;Parent=g41500.t1;
OX031010.1_Pollenia_amentaria_genome_assembly,_chromosome:_5	AUGUSTUS	exon	151157120	151157683	.	+	.	ID=g41500.t1.exon1;Parent=g41500.t1;
OX031010.1_Pollenia_amentaria_genome_assembly,_chromosome:_5	AUGUSTUS	intron	151157684	151158562	1	+	.	ID=g41500.t1.intron1;Parent=g41500.t1;
OX031010.1_Pollenia_amentaria_genome_assembly,_chromosome:_5	AUGUSTUS	CDS	151158563	151159513	1	+	0	ID=g41500.t1.CDS2;Parent=g41500.t1;
OX031010.1_Pollenia_amentaria_genome_assembly,_chromosome:_5	AUGUSTUS	exon	151158563	151159513	.	+	.	ID=g41500.t1.exon2;Parent=g41500.t1;
OX031010.1_Pollenia_amentaria_genome_assembly,_chromosome:_5	AUGUSTUS	stop_codon	151159511	151159513	.	+	0	ID=g41500.t1.stop1;Parent=g41500.t1;
OX031010.1_Pollenia_amentaria_genome_assembly,_chromosome:_5	AUGUSTUS	gene	151186241	151186534	.	-	.	ID=g41501;
OX031010.1_Pollenia_amentaria_genome_assembly,_chromosome:_5	AUGUSTUS	mRNA	151186241	151186534	0.55	-	.	ID=g41501.t1;Parent=g41501;
OX031010.1_Pollenia_amentaria_genome_assembly,_chromosome:_5	AUGUSTUS	stop_codon	151186241	151186243	.	-	0	ID=g41501.t1.stop1;Parent=g41501.t1;
OX031010.1_Pollenia_amentaria_genome_assembly,_chromosome:_5	AUGUSTUS	CDS	151186241	151186534	0.55	-	0	ID=g41501.t1.CDS1;Parent=g41501.t1;
OX031010.1_Pollenia_amentaria_genome_assembly,_chromosome:_5	AUGUSTUS	exon	151186241	151186534	.	-	.	ID=g41501.t1.exon1;Parent=g41501.t1;
OX031010.1_Pollenia_amentaria_genome_assembly,_chromosome:_5	AUGUSTUS	start_codon	151186532	151186534	.	-	0	ID=g41501.t1.start1;Parent=g41501.t1;
OX031010.1_Pollenia_amentaria_genome_assembly,_chromosome:_5	AUGUSTUS	gene	151225865	151226740	.	+	.	ID=g41502;
OX031010.1_Pollenia_amentaria_genome_assembly,_chromosome:_5	AUGUSTUS	mRNA	151225865	151226740	1	+	.	ID=g41502.t1;Parent=g41502;
OX031010.1_Pollenia_amentaria_genome_assembly,_chromosome:_5	AUGUSTUS	start_codon	151225865	151225867	.	+	0	ID=g41502.t1.start1;Parent=g41502.t1;
OX031010.1_Pollenia_amentaria_genome_assembly,_chromosome:_5	AUGUSTUS	CDS	151225865	151226740	1	+	0	ID=g41502.t1.CDS1;Parent=g41502.t1;
OX031010.1_Pollenia_amentaria_genome_assembly,_chromosome:_5	AUGUSTUS	exon	151225865	151226740	.	+	.	ID=g41502.t1.exon1;Parent=g41502.t1;
OX031010.1_Pollenia_amentaria_genome_assembly,_chromosome:_5	AUGUSTUS	stop_codon	151226738	151226740	.	+	0	ID=g41502.t1.stop1;Parent=g41502.t1;
OX031010.1_Pollenia_amentaria_genome_assembly,_chromosome:_5	AUGUSTUS	gene	151291018	151302863	.	-	.	ID=g41503;
OX031010.1_Pollenia_amentaria_genome_assembly,_chromosome:_5	AUGUSTUS	mRNA	151291018	151302863	.	-	.	ID=g41503.t1;Parent=g41503;
OX031010.1_Pollenia_amentaria_genome_assembly,_chromosome:_5	AUGUSTUS	stop_codon	151291018	151291020	.	-	0	ID=g41503.t1.stop1;Parent=g41503.t1;
OX031010.1_Pollenia_amentaria_genome_assembly,_chromosome:_5	AUGUSTUS	CDS	151291018	151292206	0.56	-	1	ID=g41503.t1.CDS1;Parent=g41503.t1;
OX031010.1_Pollenia_amentaria_genome_assembly,_chromosome:_5	AUGUSTUS	exon	151291018	151292206	.	-	.	ID=g41503.t1.exon1;Parent=g41503.t1;
OX031010.1_Pollenia_amentaria_genome_assembly,_chromosome:_5	AUGUSTUS	intron	151292207	151302858	0.01	-	.	ID=g41503.t1.intron1;Parent=g41503.t1;
OX031010.1_Pollenia_amentaria_genome_assembly,_chromosome:_5	AUGUSTUS	CDS	151302859	151302863	0.01	-	0	ID=g41503.t1.CDS2;Parent=g41503.t1;
OX031010.1_Pollenia_amentaria_genome_assembly,_chromosome:_5	AUGUSTUS	exon	151302859	151302863	.	-	.	ID=g41503.t1.exon2;Parent=g41503.t1;
OX031010.1_Pollenia_amentaria_genome_assembly,_chromosome:_5	AUGUSTUS	start_codon	151302861	151302863	.	-	0	ID=g41503.t1.start1;Parent=g41503.t1;
OX031010.1_Pollenia_amentaria_genome_assembly,_chromosome:_5	AUGUSTUS	gene	151629245	151643091	.	+	.	ID=g41504;
OX031010.1_Pollenia_amentaria_genome_assembly,_chromosome:_5	AUGUSTUS	mRNA	151629245	151643091	1	+	.	ID=g41504.t1;Parent=g41504;
OX031010.1_Pollenia_amentaria_genome_assembly,_chromosome:_5	AUGUSTUS	start_codon	151629245	151629247	.	+	0	ID=g41504.t1.start1;Parent=g41504.t1;
OX031010.1_Pollenia_amentaria_genome_assembly,_chromosome:_5	AUGUSTUS	CDS	151629245	151629398	1	+	0	ID=g41504.t1.CDS1;Parent=g41504.t1;
OX031010.1_Pollenia_amentaria_genome_assembly,_chromosome:_5	AUGUSTUS	exon	151629245	151629398	.	+	.	ID=g41504.t1.exon1;Parent=g41504.t1;
OX031010.1_Pollenia_amentaria_genome_assembly,_chromosome:_5	AUGUSTUS	intron	151629399	151633129	1	+	.	ID=g41504.t1.intron1;Parent=g41504.t1;
OX031010.1_Pollenia_amentaria_genome_assembly,_chromosome:_5	AUGUSTUS	CDS	151633130	151633197	1	+	2	ID=g41504.t1.CDS2;Parent=g41504.t1;
OX031010.1_Pollenia_amentaria_genome_assembly,_chromosome:_5	AUGUSTUS	exon	151633130	151633197	.	+	.	ID=g41504.t1.exon2;Parent=g41504.t1;
OX031010.1_Pollenia_amentaria_genome_assembly,_chromosome:_5	AUGUSTUS	intron	151633198	151635235	1	+	.	ID=g41504.t1.intron2;Parent=g41504.t1;
OX031010.1_Pollenia_amentaria_genome_assembly,_chromosome:_5	AUGUSTUS	CDS	151635236	151635406	1	+	0	ID=g41504.t1.CDS3;Parent=g41504.t1;
OX031010.1_Pollenia_amentaria_genome_assembly,_chromosome:_5	AUGUSTUS	exon	151635236	151635406	.	+	.	ID=g41504.t1.exon3;Parent=g41504.t1;
OX031010.1_Pollenia_amentaria_genome_assembly,_chromosome:_5	AUGUSTUS	intron	151635407	151635471	1	+	.	ID=g41504.t1.intron3;Parent=g41504.t1;
OX031010.1_Pollenia_amentaria_genome_assembly,_chromosome:_5	AUGUSTUS	CDS	151635472	151635560	1	+	0	ID=g41504.t1.CDS4;Parent=g41504.t1;
OX031010.1_Pollenia_amentaria_genome_assembly,_chromosome:_5	AUGUSTUS	exon	151635472	151635560	.	+	.	ID=g41504.t1.exon4;Parent=g41504.t1;
OX031010.1_Pollenia_amentaria_genome_assembly,_chromosome:_5	AUGUSTUS	intron	151635561	151637569	1	+	.	ID=g41504.t1.intron4;Parent=g41504.t1;
OX031010.1_Pollenia_amentaria_genome_assembly,_chromosome:_5	AUGUSTUS	CDS	151637570	151637848	1	+	1	ID=g41504.t1.CDS5;Parent=g41504.t1;
OX031010.1_Pollenia_amentaria_genome_assembly,_chromosome:_5	AUGUSTUS	exon	151637570	151637848	.	+	.	ID=g41504.t1.exon5;Parent=g41504.t1;
OX031010.1_Pollenia_amentaria_genome_assembly,_chromosome:_5	AUGUSTUS	intron	151637849	151637913	1	+	.	ID=g41504.t1.intron5;Parent=g41504.t1;
OX031010.1_Pollenia_amentaria_genome_assembly,_chromosome:_5	AUGUSTUS	CDS	151637914	151638169	1	+	1	ID=g41504.t1.CDS6;Parent=g41504.t1;
OX031010.1_Pollenia_amentaria_genome_assembly,_chromosome:_5	AUGUSTUS	exon	151637914	151638169	.	+	.	ID=g41504.t1.exon6;Parent=g41504.t1;
OX031010.1_Pollenia_amentaria_genome_assembly,_chromosome:_5	AUGUSTUS	intron	151638170	151638230	1	+	.	ID=g41504.t1.intron6;Parent=g41504.t1;
OX031010.1_Pollenia_amentaria_genome_assembly,_chromosome:_5	AUGUSTUS	CDS	151638231	151638575	1	+	0	ID=g41504.t1.CDS7;Parent=g41504.t1;
OX031010.1_Pollenia_amentaria_genome_assembly,_chromosome:_5	AUGUSTUS	exon	151638231	151638575	.	+	.	ID=g41504.t1.exon7;Parent=g41504.t1;
OX031010.1_Pollenia_amentaria_genome_assembly,_chromosome:_5	AUGUSTUS	intron	151638576	151638639	1	+	.	ID=g41504.t1.intron7;Parent=g41504.t1;
OX031010.1_Pollenia_amentaria_genome_assembly,_chromosome:_5	AUGUSTUS	CDS	151638640	151639161	1	+	0	ID=g41504.t1.CDS8;Parent=g41504.t1;
OX031010.1_Pollenia_amentaria_genome_assembly,_chromosome:_5	AUGUSTUS	exon	151638640	151639161	.	+	.	ID=g41504.t1.exon8;Parent=g41504.t1;
OX031010.1_Pollenia_amentaria_genome_assembly,_chromosome:_5	AUGUSTUS	intron	151639162	151642869	1	+	.	ID=g41504.t1.intron8;Parent=g41504.t1;
OX031010.1_Pollenia_amentaria_genome_assembly,_chromosome:_5	AUGUSTUS	CDS	151642870	151643091	1	+	0	ID=g41504.t1.CDS9;Parent=g41504.t1;
OX031010.1_Pollenia_amentaria_genome_assembly,_chromosome:_5	AUGUSTUS	exon	151642870	151643091	.	+	.	ID=g41504.t1.exon9;Parent=g41504.t1;
OX031010.1_Pollenia_amentaria_genome_assembly,_chromosome:_5	AUGUSTUS	stop_codon	151643089	151643091	.	+	0	ID=g41504.t1.stop1;Parent=g41504.t1;
OX031010.1_Pollenia_amentaria_genome_assembly,_chromosome:_5	AUGUSTUS	gene	151678197	151678623	.	-	.	ID=g41505;
OX031010.1_Pollenia_amentaria_genome_assembly,_chromosome:_5	AUGUSTUS	mRNA	151678197	151678623	0.98	-	.	ID=g41505.t1;Parent=g41505;
OX031010.1_Pollenia_amentaria_genome_assembly,_chromosome:_5	AUGUSTUS	stop_codon	151678197	151678199	.	-	0	ID=g41505.t1.stop1;Parent=g41505.t1;
OX031010.1_Pollenia_amentaria_genome_assembly,_chromosome:_5	AUGUSTUS	CDS	151678197	151678309	1	-	2	ID=g41505.t1.CDS1;Parent=g41505.t1;
OX031010.1_Pollenia_amentaria_genome_assembly,_chromosome:_5	AUGUSTUS	exon	151678197	151678309	.	-	.	ID=g41505.t1.exon1;Parent=g41505.t1;
OX031010.1_Pollenia_amentaria_genome_assembly,_chromosome:_5	AUGUSTUS	intron	151678310	151678433	0.98	-	.	ID=g41505.t1.intron1;Parent=g41505.t1;
OX031010.1_Pollenia_amentaria_genome_assembly,_chromosome:_5	AUGUSTUS	CDS	151678434	151678623	0.98	-	0	ID=g41505.t1.CDS2;Parent=g41505.t1;
OX031010.1_Pollenia_amentaria_genome_assembly,_chromosome:_5	AUGUSTUS	exon	151678434	151678623	.	-	.	ID=g41505.t1.exon2;Parent=g41505.t1;
OX031010.1_Pollenia_amentaria_genome_assembly,_chromosome:_5	AUGUSTUS	start_codon	151678621	151678623	.	-	0	ID=g41505.t1.start1;Parent=g41505.t1;
OX031010.1_Pollenia_amentaria_genome_assembly,_chromosome:_5	AUGUSTUS	gene	151753891	151754421	.	-	.	ID=g41506;
OX031010.1_Pollenia_amentaria_genome_assembly,_chromosome:_5	AUGUSTUS	mRNA	151753891	151754421	1	-	.	ID=g41506.t1;Parent=g41506;
OX031010.1_Pollenia_amentaria_genome_assembly,_chromosome:_5	AUGUSTUS	stop_codon	151753891	151753893	.	-	0	ID=g41506.t1.stop1;Parent=g41506.t1;
OX031010.1_Pollenia_amentaria_genome_assembly,_chromosome:_5	AUGUSTUS	CDS	151753891	151754166	1	-	0	ID=g41506.t1.CDS1;Parent=g41506.t1;
OX031010.1_Pollenia_amentaria_genome_assembly,_chromosome:_5	AUGUSTUS	exon	151753891	151754166	.	-	.	ID=g41506.t1.exon1;Parent=g41506.t1;
OX031010.1_Pollenia_amentaria_genome_assembly,_chromosome:_5	AUGUSTUS	intron	151754167	151754231	1	-	.	ID=g41506.t1.intron1;Parent=g41506.t1;
OX031010.1_Pollenia_amentaria_genome_assembly,_chromosome:_5	AUGUSTUS	CDS	151754232	151754253	1	-	1	ID=g41506.t1.CDS2;Parent=g41506.t1;
OX031010.1_Pollenia_amentaria_genome_assembly,_chromosome:_5	AUGUSTUS	exon	151754232	151754253	.	-	.	ID=g41506.t1.exon2;Parent=g41506.t1;
OX031010.1_Pollenia_amentaria_genome_assembly,_chromosome:_5	AUGUSTUS	intron	151754254	151754416	1	-	.	ID=g41506.t1.intron2;Parent=g41506.t1;
OX031010.1_Pollenia_amentaria_genome_assembly,_chromosome:_5	AUGUSTUS	CDS	151754417	151754421	1	-	0	ID=g41506.t1.CDS3;Parent=g41506.t1;
OX031010.1_Pollenia_amentaria_genome_assembly,_chromosome:_5	AUGUSTUS	exon	151754417	151754421	.	-	.	ID=g41506.t1.exon3;Parent=g41506.t1;
OX031010.1_Pollenia_amentaria_genome_assembly,_chromosome:_5	AUGUSTUS	start_codon	151754419	151754421	.	-	0	ID=g41506.t1.start1;Parent=g41506.t1;
OX031010.1_Pollenia_amentaria_genome_assembly,_chromosome:_5	AUGUSTUS	gene	152161870	152163069	.	+	.	ID=g41507;
OX031010.1_Pollenia_amentaria_genome_assembly,_chromosome:_5	AUGUSTUS	mRNA	152161870	152163069	1	+	.	ID=g41507.t1;Parent=g41507;
OX031010.1_Pollenia_amentaria_genome_assembly,_chromosome:_5	AUGUSTUS	start_codon	152161870	152161872	.	+	0	ID=g41507.t1.start1;Parent=g41507.t1;
OX031010.1_Pollenia_amentaria_genome_assembly,_chromosome:_5	AUGUSTUS	CDS	152161870	152162003	1	+	0	ID=g41507.t1.CDS1;Parent=g41507.t1;
OX031010.1_Pollenia_amentaria_genome_assembly,_chromosome:_5	AUGUSTUS	exon	152161870	152162003	.	+	.	ID=g41507.t1.exon1;Parent=g41507.t1;
OX031010.1_Pollenia_amentaria_genome_assembly,_chromosome:_5	AUGUSTUS	intron	152162004	152162561	1	+	.	ID=g41507.t1.intron1;Parent=g41507.t1;
OX031010.1_Pollenia_amentaria_genome_assembly,_chromosome:_5	AUGUSTUS	CDS	152162562	152163069	1	+	1	ID=g41507.t1.CDS2;Parent=g41507.t1;
OX031010.1_Pollenia_amentaria_genome_assembly,_chromosome:_5	AUGUSTUS	exon	152162562	152163069	.	+	.	ID=g41507.t1.exon2;Parent=g41507.t1;
OX031010.1_Pollenia_amentaria_genome_assembly,_chromosome:_5	AUGUSTUS	stop_codon	152163067	152163069	.	+	0	ID=g41507.t1.stop1;Parent=g41507.t1;
OX031010.1_Pollenia_amentaria_genome_assembly,_chromosome:_5	AUGUSTUS	gene	152232608	152232814	.	-	.	ID=g41508;
OX031010.1_Pollenia_amentaria_genome_assembly,_chromosome:_5	AUGUSTUS	mRNA	152232608	152232814	1	-	.	ID=g41508.t1;Parent=g41508;
OX031010.1_Pollenia_amentaria_genome_assembly,_chromosome:_5	AUGUSTUS	stop_codon	152232608	152232610	.	-	0	ID=g41508.t1.stop1;Parent=g41508.t1;
OX031010.1_Pollenia_amentaria_genome_assembly,_chromosome:_5	AUGUSTUS	CDS	152232608	152232814	1	-	0	ID=g41508.t1.CDS1;Parent=g41508.t1;
OX031010.1_Pollenia_amentaria_genome_assembly,_chromosome:_5	AUGUSTUS	exon	152232608	152232814	.	-	.	ID=g41508.t1.exon1;Parent=g41508.t1;
OX031010.1_Pollenia_amentaria_genome_assembly,_chromosome:_5	AUGUSTUS	start_codon	152232812	152232814	.	-	0	ID=g41508.t1.start1;Parent=g41508.t1;
OX031010.1_Pollenia_amentaria_genome_assembly,_chromosome:_5	AUGUSTUS	gene	152232871	152233095	.	+	.	ID=g41509;
OX031010.1_Pollenia_amentaria_genome_assembly,_chromosome:_5	AUGUSTUS	mRNA	152232871	152233095	1	+	.	ID=g41509.t1;Parent=g41509;
OX031010.1_Pollenia_amentaria_genome_assembly,_chromosome:_5	AUGUSTUS	start_codon	152232871	152232873	.	+	0	ID=g41509.t1.start1;Parent=g41509.t1;
OX031010.1_Pollenia_amentaria_genome_assembly,_chromosome:_5	AUGUSTUS	CDS	152232871	152233095	1	+	0	ID=g41509.t1.CDS1;Parent=g41509.t1;
OX031010.1_Pollenia_amentaria_genome_assembly,_chromosome:_5	AUGUSTUS	exon	152232871	152233095	.	+	.	ID=g41509.t1.exon1;Parent=g41509.t1;
OX031010.1_Pollenia_amentaria_genome_assembly,_chromosome:_5	AUGUSTUS	stop_codon	152233093	152233095	.	+	0	ID=g41509.t1.stop1;Parent=g41509.t1;
OX031010.1_Pollenia_amentaria_genome_assembly,_chromosome:_5	AUGUSTUS	gene	152233322	152233729	.	-	.	ID=g41510;
OX031010.1_Pollenia_amentaria_genome_assembly,_chromosome:_5	AUGUSTUS	mRNA	152233322	152233729	1	-	.	ID=g41510.t1;Parent=g41510;
OX031010.1_Pollenia_amentaria_genome_assembly,_chromosome:_5	AUGUSTUS	stop_codon	152233322	152233324	.	-	0	ID=g41510.t1.stop1;Parent=g41510.t1;
OX031010.1_Pollenia_amentaria_genome_assembly,_chromosome:_5	AUGUSTUS	CDS	152233322	152233729	1	-	0	ID=g41510.t1.CDS1;Parent=g41510.t1;
OX031010.1_Pollenia_amentaria_genome_assembly,_chromosome:_5	AUGUSTUS	exon	152233322	152233729	.	-	.	ID=g41510.t1.exon1;Parent=g41510.t1;
OX031010.1_Pollenia_amentaria_genome_assembly,_chromosome:_5	AUGUSTUS	start_codon	152233727	152233729	.	-	0	ID=g41510.t1.start1;Parent=g41510.t1;
OX031010.1_Pollenia_amentaria_genome_assembly,_chromosome:_5	AUGUSTUS	gene	152243920	152244795	.	-	.	ID=g41511;
OX031010.1_Pollenia_amentaria_genome_assembly,_chromosome:_5	AUGUSTUS	mRNA	152243920	152244795	1	-	.	ID=g41511.t1;Parent=g41511;
OX031010.1_Pollenia_amentaria_genome_assembly,_chromosome:_5	AUGUSTUS	stop_codon	152243920	152243922	.	-	0	ID=g41511.t1.stop1;Parent=g41511.t1;
OX031010.1_Pollenia_amentaria_genome_assembly,_chromosome:_5	AUGUSTUS	CDS	152243920	152244096	1	-	0	ID=g41511.t1.CDS1;Parent=g41511.t1;
OX031010.1_Pollenia_amentaria_genome_assembly,_chromosome:_5	AUGUSTUS	exon	152243920	152244096	.	-	.	ID=g41511.t1.exon1;Parent=g41511.t1;
OX031010.1_Pollenia_amentaria_genome_assembly,_chromosome:_5	AUGUSTUS	intron	152244097	152244621	1	-	.	ID=g41511.t1.intron1;Parent=g41511.t1;
OX031010.1_Pollenia_amentaria_genome_assembly,_chromosome:_5	AUGUSTUS	CDS	152244622	152244795	1	-	0	ID=g41511.t1.CDS2;Parent=g41511.t1;
OX031010.1_Pollenia_amentaria_genome_assembly,_chromosome:_5	AUGUSTUS	exon	152244622	152244795	.	-	.	ID=g41511.t1.exon2;Parent=g41511.t1;
OX031010.1_Pollenia_amentaria_genome_assembly,_chromosome:_5	AUGUSTUS	start_codon	152244793	152244795	.	-	0	ID=g41511.t1.start1;Parent=g41511.t1;
OX031010.1_Pollenia_amentaria_genome_assembly,_chromosome:_5	AUGUSTUS	gene	152275330	152275916	.	-	.	ID=g41512;
OX031010.1_Pollenia_amentaria_genome_assembly,_chromosome:_5	AUGUSTUS	mRNA	152275330	152275916	1	-	.	ID=g41512.t1;Parent=g41512;
OX031010.1_Pollenia_amentaria_genome_assembly,_chromosome:_5	AUGUSTUS	stop_codon	152275330	152275332	.	-	0	ID=g41512.t1.stop1;Parent=g41512.t1;
OX031010.1_Pollenia_amentaria_genome_assembly,_chromosome:_5	AUGUSTUS	CDS	152275330	152275506	1	-	0	ID=g41512.t1.CDS1;Parent=g41512.t1;
OX031010.1_Pollenia_amentaria_genome_assembly,_chromosome:_5	AUGUSTUS	exon	152275330	152275506	.	-	.	ID=g41512.t1.exon1;Parent=g41512.t1;
OX031010.1_Pollenia_amentaria_genome_assembly,_chromosome:_5	AUGUSTUS	intron	152275507	152275742	1	-	.	ID=g41512.t1.intron1;Parent=g41512.t1;
OX031010.1_Pollenia_amentaria_genome_assembly,_chromosome:_5	AUGUSTUS	CDS	152275743	152275916	1	-	0	ID=g41512.t1.CDS2;Parent=g41512.t1;
OX031010.1_Pollenia_amentaria_genome_assembly,_chromosome:_5	AUGUSTUS	exon	152275743	152275916	.	-	.	ID=g41512.t1.exon2;Parent=g41512.t1;
OX031010.1_Pollenia_amentaria_genome_assembly,_chromosome:_5	AUGUSTUS	start_codon	152275914	152275916	.	-	0	ID=g41512.t1.start1;Parent=g41512.t1;
OX031010.1_Pollenia_amentaria_genome_assembly,_chromosome:_5	AUGUSTUS	gene	152297986	152298441	.	+	.	ID=g41513;
OX031010.1_Pollenia_amentaria_genome_assembly,_chromosome:_5	AUGUSTUS	mRNA	152297986	152298441	1	+	.	ID=g41513.t1;Parent=g41513;
OX031010.1_Pollenia_amentaria_genome_assembly,_chromosome:_5	AUGUSTUS	start_codon	152297986	152297988	.	+	0	ID=g41513.t1.start1;Parent=g41513.t1;
OX031010.1_Pollenia_amentaria_genome_assembly,_chromosome:_5	AUGUSTUS	CDS	152297986	152298159	1	+	0	ID=g41513.t1.CDS1;Parent=g41513.t1;
OX031010.1_Pollenia_amentaria_genome_assembly,_chromosome:_5	AUGUSTUS	exon	152297986	152298159	.	+	.	ID=g41513.t1.exon1;Parent=g41513.t1;
OX031010.1_Pollenia_amentaria_genome_assembly,_chromosome:_5	AUGUSTUS	intron	152298160	152298225	1	+	.	ID=g41513.t1.intron1;Parent=g41513.t1;
OX031010.1_Pollenia_amentaria_genome_assembly,_chromosome:_5	AUGUSTUS	CDS	152298226	152298441	1	+	0	ID=g41513.t1.CDS2;Parent=g41513.t1;
OX031010.1_Pollenia_amentaria_genome_assembly,_chromosome:_5	AUGUSTUS	exon	152298226	152298441	.	+	.	ID=g41513.t1.exon2;Parent=g41513.t1;
OX031010.1_Pollenia_amentaria_genome_assembly,_chromosome:_5	AUGUSTUS	stop_codon	152298439	152298441	.	+	0	ID=g41513.t1.stop1;Parent=g41513.t1;
OX031010.1_Pollenia_amentaria_genome_assembly,_chromosome:_5	AUGUSTUS	gene	152305827	152306268	.	+	.	ID=g41514;
OX031010.1_Pollenia_amentaria_genome_assembly,_chromosome:_5	AUGUSTUS	mRNA	152305827	152306268	1	+	.	ID=g41514.t1;Parent=g41514;
OX031010.1_Pollenia_amentaria_genome_assembly,_chromosome:_5	AUGUSTUS	start_codon	152305827	152305829	.	+	0	ID=g41514.t1.start1;Parent=g41514.t1;
OX031010.1_Pollenia_amentaria_genome_assembly,_chromosome:_5	AUGUSTUS	CDS	152305827	152306000	1	+	0	ID=g41514.t1.CDS1;Parent=g41514.t1;
OX031010.1_Pollenia_amentaria_genome_assembly,_chromosome:_5	AUGUSTUS	exon	152305827	152306000	.	+	.	ID=g41514.t1.exon1;Parent=g41514.t1;
OX031010.1_Pollenia_amentaria_genome_assembly,_chromosome:_5	AUGUSTUS	intron	152306001	152306070	1	+	.	ID=g41514.t1.intron1;Parent=g41514.t1;
OX031010.1_Pollenia_amentaria_genome_assembly,_chromosome:_5	AUGUSTUS	CDS	152306071	152306268	1	+	0	ID=g41514.t1.CDS2;Parent=g41514.t1;
OX031010.1_Pollenia_amentaria_genome_assembly,_chromosome:_5	AUGUSTUS	exon	152306071	152306268	.	+	.	ID=g41514.t1.exon2;Parent=g41514.t1;
OX031010.1_Pollenia_amentaria_genome_assembly,_chromosome:_5	AUGUSTUS	stop_codon	152306266	152306268	.	+	0	ID=g41514.t1.stop1;Parent=g41514.t1;
OX031010.1_Pollenia_amentaria_genome_assembly,_chromosome:_5	AUGUSTUS	gene	152309569	152322115	.	+	.	ID=g41515;
OX031010.1_Pollenia_amentaria_genome_assembly,_chromosome:_5	AUGUSTUS	mRNA	152309569	152322115	1	+	.	ID=g41515.t1;Parent=g41515;
OX031010.1_Pollenia_amentaria_genome_assembly,_chromosome:_5	AUGUSTUS	start_codon	152309569	152309571	.	+	0	ID=g41515.t1.start1;Parent=g41515.t1;
OX031010.1_Pollenia_amentaria_genome_assembly,_chromosome:_5	AUGUSTUS	CDS	152309569	152309748	1	+	0	ID=g41515.t1.CDS1;Parent=g41515.t1;
OX031010.1_Pollenia_amentaria_genome_assembly,_chromosome:_5	AUGUSTUS	exon	152309569	152309748	.	+	.	ID=g41515.t1.exon1;Parent=g41515.t1;
OX031010.1_Pollenia_amentaria_genome_assembly,_chromosome:_5	AUGUSTUS	intron	152309749	152321938	1	+	.	ID=g41515.t1.intron1;Parent=g41515.t1;
OX031010.1_Pollenia_amentaria_genome_assembly,_chromosome:_5	AUGUSTUS	CDS	152321939	152322115	1	+	0	ID=g41515.t1.CDS2;Parent=g41515.t1;
OX031010.1_Pollenia_amentaria_genome_assembly,_chromosome:_5	AUGUSTUS	exon	152321939	152322115	.	+	.	ID=g41515.t1.exon2;Parent=g41515.t1;
OX031010.1_Pollenia_amentaria_genome_assembly,_chromosome:_5	AUGUSTUS	stop_codon	152322113	152322115	.	+	0	ID=g41515.t1.stop1;Parent=g41515.t1;
OX031010.1_Pollenia_amentaria_genome_assembly,_chromosome:_5	AUGUSTUS	gene	152328164	152328587	.	-	.	ID=g41516;
OX031010.1_Pollenia_amentaria_genome_assembly,_chromosome:_5	AUGUSTUS	mRNA	152328164	152328587	1	-	.	ID=g41516.t1;Parent=g41516;
OX031010.1_Pollenia_amentaria_genome_assembly,_chromosome:_5	AUGUSTUS	stop_codon	152328164	152328166	.	-	0	ID=g41516.t1.stop1;Parent=g41516.t1;
OX031010.1_Pollenia_amentaria_genome_assembly,_chromosome:_5	AUGUSTUS	CDS	152328164	152328340	1	-	0	ID=g41516.t1.CDS1;Parent=g41516.t1;
OX031010.1_Pollenia_amentaria_genome_assembly,_chromosome:_5	AUGUSTUS	exon	152328164	152328340	.	-	.	ID=g41516.t1.exon1;Parent=g41516.t1;
OX031010.1_Pollenia_amentaria_genome_assembly,_chromosome:_5	AUGUSTUS	intron	152328341	152328401	1	-	.	ID=g41516.t1.intron1;Parent=g41516.t1;
OX031010.1_Pollenia_amentaria_genome_assembly,_chromosome:_5	AUGUSTUS	CDS	152328402	152328587	1	-	0	ID=g41516.t1.CDS2;Parent=g41516.t1;
OX031010.1_Pollenia_amentaria_genome_assembly,_chromosome:_5	AUGUSTUS	exon	152328402	152328587	.	-	.	ID=g41516.t1.exon2;Parent=g41516.t1;
OX031010.1_Pollenia_amentaria_genome_assembly,_chromosome:_5	AUGUSTUS	start_codon	152328585	152328587	.	-	0	ID=g41516.t1.start1;Parent=g41516.t1;
OX031010.1_Pollenia_amentaria_genome_assembly,_chromosome:_5	AUGUSTUS	gene	152338543	152339011	.	+	.	ID=g41517;
OX031010.1_Pollenia_amentaria_genome_assembly,_chromosome:_5	AUGUSTUS	mRNA	152338543	152339011	1	+	.	ID=g41517.t1;Parent=g41517;
OX031010.1_Pollenia_amentaria_genome_assembly,_chromosome:_5	AUGUSTUS	start_codon	152338543	152338545	.	+	0	ID=g41517.t1.start1;Parent=g41517.t1;
OX031010.1_Pollenia_amentaria_genome_assembly,_chromosome:_5	AUGUSTUS	CDS	152338543	152338658	1	+	0	ID=g41517.t1.CDS1;Parent=g41517.t1;
OX031010.1_Pollenia_amentaria_genome_assembly,_chromosome:_5	AUGUSTUS	exon	152338543	152338658	.	+	.	ID=g41517.t1.exon1;Parent=g41517.t1;
OX031010.1_Pollenia_amentaria_genome_assembly,_chromosome:_5	AUGUSTUS	intron	152338659	152338713	1	+	.	ID=g41517.t1.intron1;Parent=g41517.t1;
OX031010.1_Pollenia_amentaria_genome_assembly,_chromosome:_5	AUGUSTUS	CDS	152338714	152339011	1	+	1	ID=g41517.t1.CDS2;Parent=g41517.t1;
OX031010.1_Pollenia_amentaria_genome_assembly,_chromosome:_5	AUGUSTUS	exon	152338714	152339011	.	+	.	ID=g41517.t1.exon2;Parent=g41517.t1;
OX031010.1_Pollenia_amentaria_genome_assembly,_chromosome:_5	AUGUSTUS	stop_codon	152339009	152339011	.	+	0	ID=g41517.t1.stop1;Parent=g41517.t1;
OX031010.1_Pollenia_amentaria_genome_assembly,_chromosome:_5	AUGUSTUS	gene	152340060	152340523	.	-	.	ID=g41518;
OX031010.1_Pollenia_amentaria_genome_assembly,_chromosome:_5	AUGUSTUS	mRNA	152340060	152340523	1	-	.	ID=g41518.t1;Parent=g41518;
OX031010.1_Pollenia_amentaria_genome_assembly,_chromosome:_5	AUGUSTUS	stop_codon	152340060	152340062	.	-	0	ID=g41518.t1.stop1;Parent=g41518.t1;
OX031010.1_Pollenia_amentaria_genome_assembly,_chromosome:_5	AUGUSTUS	CDS	152340060	152340242	1	-	0	ID=g41518.t1.CDS1;Parent=g41518.t1;
OX031010.1_Pollenia_amentaria_genome_assembly,_chromosome:_5	AUGUSTUS	exon	152340060	152340242	.	-	.	ID=g41518.t1.exon1;Parent=g41518.t1;
OX031010.1_Pollenia_amentaria_genome_assembly,_chromosome:_5	AUGUSTUS	intron	152340243	152340307	1	-	.	ID=g41518.t1.intron1;Parent=g41518.t1;
OX031010.1_Pollenia_amentaria_genome_assembly,_chromosome:_5	AUGUSTUS	CDS	152340308	152340523	1	-	0	ID=g41518.t1.CDS2;Parent=g41518.t1;
OX031010.1_Pollenia_amentaria_genome_assembly,_chromosome:_5	AUGUSTUS	exon	152340308	152340523	.	-	.	ID=g41518.t1.exon2;Parent=g41518.t1;
OX031010.1_Pollenia_amentaria_genome_assembly,_chromosome:_5	AUGUSTUS	start_codon	152340521	152340523	.	-	0	ID=g41518.t1.start1;Parent=g41518.t1;
OX031010.1_Pollenia_amentaria_genome_assembly,_chromosome:_5	AUGUSTUS	gene	152354608	152355247	.	+	.	ID=g41519;
OX031010.1_Pollenia_amentaria_genome_assembly,_chromosome:_5	AUGUSTUS	mRNA	152354608	152355247	1	+	.	ID=g41519.t1;Parent=g41519;
OX031010.1_Pollenia_amentaria_genome_assembly,_chromosome:_5	AUGUSTUS	start_codon	152354608	152354610	.	+	0	ID=g41519.t1.start1;Parent=g41519.t1;
OX031010.1_Pollenia_amentaria_genome_assembly,_chromosome:_5	AUGUSTUS	CDS	152354608	152354781	1	+	0	ID=g41519.t1.CDS1;Parent=g41519.t1;
OX031010.1_Pollenia_amentaria_genome_assembly,_chromosome:_5	AUGUSTUS	exon	152354608	152354781	.	+	.	ID=g41519.t1.exon1;Parent=g41519.t1;
OX031010.1_Pollenia_amentaria_genome_assembly,_chromosome:_5	AUGUSTUS	intron	152354782	152355058	1	+	.	ID=g41519.t1.intron1;Parent=g41519.t1;
OX031010.1_Pollenia_amentaria_genome_assembly,_chromosome:_5	AUGUSTUS	CDS	152355059	152355247	1	+	0	ID=g41519.t1.CDS2;Parent=g41519.t1;
OX031010.1_Pollenia_amentaria_genome_assembly,_chromosome:_5	AUGUSTUS	exon	152355059	152355247	.	+	.	ID=g41519.t1.exon2;Parent=g41519.t1;
OX031010.1_Pollenia_amentaria_genome_assembly,_chromosome:_5	AUGUSTUS	stop_codon	152355245	152355247	.	+	0	ID=g41519.t1.stop1;Parent=g41519.t1;
OX031010.1_Pollenia_amentaria_genome_assembly,_chromosome:_5	AUGUSTUS	gene	152359338	152361047	.	+	.	ID=g41520;
OX031010.1_Pollenia_amentaria_genome_assembly,_chromosome:_5	AUGUSTUS	mRNA	152359338	152361047	0.94	+	.	ID=g41520.t1;Parent=g41520;
OX031010.1_Pollenia_amentaria_genome_assembly,_chromosome:_5	AUGUSTUS	start_codon	152359338	152359340	.	+	0	ID=g41520.t1.start1;Parent=g41520.t1;
OX031010.1_Pollenia_amentaria_genome_assembly,_chromosome:_5	AUGUSTUS	CDS	152359338	152361047	0.94	+	0	ID=g41520.t1.CDS1;Parent=g41520.t1;
OX031010.1_Pollenia_amentaria_genome_assembly,_chromosome:_5	AUGUSTUS	exon	152359338	152361047	.	+	.	ID=g41520.t1.exon1;Parent=g41520.t1;
OX031010.1_Pollenia_amentaria_genome_assembly,_chromosome:_5	AUGUSTUS	stop_codon	152361045	152361047	.	+	0	ID=g41520.t1.stop1;Parent=g41520.t1;
OX031010.1_Pollenia_amentaria_genome_assembly,_chromosome:_5	AUGUSTUS	gene	152471313	152565223	.	+	.	ID=g41521;
OX031010.1_Pollenia_amentaria_genome_assembly,_chromosome:_5	AUGUSTUS	mRNA	152471313	152565223	0.39	+	.	ID=g41521.t1;Parent=g41521;
OX031010.1_Pollenia_amentaria_genome_assembly,_chromosome:_5	AUGUSTUS	start_codon	152471313	152471315	.	+	0	ID=g41521.t1.start1;Parent=g41521.t1;
OX031010.1_Pollenia_amentaria_genome_assembly,_chromosome:_5	AUGUSTUS	CDS	152471313	152471482	0.39	+	0	ID=g41521.t1.CDS1;Parent=g41521.t1;
OX031010.1_Pollenia_amentaria_genome_assembly,_chromosome:_5	AUGUSTUS	exon	152471313	152471482	.	+	.	ID=g41521.t1.exon1;Parent=g41521.t1;
OX031010.1_Pollenia_amentaria_genome_assembly,_chromosome:_5	AUGUSTUS	intron	152471483	152515057	1	+	.	ID=g41521.t1.intron1;Parent=g41521.t1;
OX031010.1_Pollenia_amentaria_genome_assembly,_chromosome:_5	AUGUSTUS	CDS	152515058	152515781	1	+	1	ID=g41521.t1.CDS2;Parent=g41521.t1;
OX031010.1_Pollenia_amentaria_genome_assembly,_chromosome:_5	AUGUSTUS	exon	152515058	152515781	.	+	.	ID=g41521.t1.exon2;Parent=g41521.t1;
OX031010.1_Pollenia_amentaria_genome_assembly,_chromosome:_5	AUGUSTUS	intron	152515782	152520485	1	+	.	ID=g41521.t1.intron2;Parent=g41521.t1;
OX031010.1_Pollenia_amentaria_genome_assembly,_chromosome:_5	AUGUSTUS	CDS	152520486	152520755	1	+	0	ID=g41521.t1.CDS3;Parent=g41521.t1;
OX031010.1_Pollenia_amentaria_genome_assembly,_chromosome:_5	AUGUSTUS	exon	152520486	152520755	.	+	.	ID=g41521.t1.exon3;Parent=g41521.t1;
OX031010.1_Pollenia_amentaria_genome_assembly,_chromosome:_5	AUGUSTUS	intron	152520756	152560896	1	+	.	ID=g41521.t1.intron3;Parent=g41521.t1;
OX031010.1_Pollenia_amentaria_genome_assembly,_chromosome:_5	AUGUSTUS	CDS	152560897	152560999	1	+	0	ID=g41521.t1.CDS4;Parent=g41521.t1;
OX031010.1_Pollenia_amentaria_genome_assembly,_chromosome:_5	AUGUSTUS	exon	152560897	152560999	.	+	.	ID=g41521.t1.exon4;Parent=g41521.t1;
OX031010.1_Pollenia_amentaria_genome_assembly,_chromosome:_5	AUGUSTUS	intron	152561000	152564782	1	+	.	ID=g41521.t1.intron4;Parent=g41521.t1;
OX031010.1_Pollenia_amentaria_genome_assembly,_chromosome:_5	AUGUSTUS	CDS	152564783	152564950	1	+	2	ID=g41521.t1.CDS5;Parent=g41521.t1;
OX031010.1_Pollenia_amentaria_genome_assembly,_chromosome:_5	AUGUSTUS	exon	152564783	152564950	.	+	.	ID=g41521.t1.exon5;Parent=g41521.t1;
OX031010.1_Pollenia_amentaria_genome_assembly,_chromosome:_5	AUGUSTUS	intron	152564951	152565035	1	+	.	ID=g41521.t1.intron5;Parent=g41521.t1;
OX031010.1_Pollenia_amentaria_genome_assembly,_chromosome:_5	AUGUSTUS	CDS	152565036	152565223	1	+	2	ID=g41521.t1.CDS6;Parent=g41521.t1;
OX031010.1_Pollenia_amentaria_genome_assembly,_chromosome:_5	AUGUSTUS	exon	152565036	152565223	.	+	.	ID=g41521.t1.exon6;Parent=g41521.t1;
OX031010.1_Pollenia_amentaria_genome_assembly,_chromosome:_5	AUGUSTUS	stop_codon	152565221	152565223	.	+	0	ID=g41521.t1.stop1;Parent=g41521.t1;
OX031010.1_Pollenia_amentaria_genome_assembly,_chromosome:_5	AUGUSTUS	gene	152596353	152606210	.	+	.	ID=g41522;
OX031010.1_Pollenia_amentaria_genome_assembly,_chromosome:_5	AUGUSTUS	mRNA	152596353	152606210	1	+	.	ID=g41522.t1;Parent=g41522;
OX031010.1_Pollenia_amentaria_genome_assembly,_chromosome:_5	AUGUSTUS	start_codon	152596353	152596355	.	+	0	ID=g41522.t1.start1;Parent=g41522.t1;
OX031010.1_Pollenia_amentaria_genome_assembly,_chromosome:_5	AUGUSTUS	CDS	152596353	152596504	1	+	0	ID=g41522.t1.CDS1;Parent=g41522.t1;
OX031010.1_Pollenia_amentaria_genome_assembly,_chromosome:_5	AUGUSTUS	exon	152596353	152596504	.	+	.	ID=g41522.t1.exon1;Parent=g41522.t1;
OX031010.1_Pollenia_amentaria_genome_assembly,_chromosome:_5	AUGUSTUS	intron	152596505	152603977	1	+	.	ID=g41522.t1.intron1;Parent=g41522.t1;
OX031010.1_Pollenia_amentaria_genome_assembly,_chromosome:_5	AUGUSTUS	CDS	152603978	152604104	1	+	1	ID=g41522.t1.CDS2;Parent=g41522.t1;
OX031010.1_Pollenia_amentaria_genome_assembly,_chromosome:_5	AUGUSTUS	exon	152603978	152604104	.	+	.	ID=g41522.t1.exon2;Parent=g41522.t1;
OX031010.1_Pollenia_amentaria_genome_assembly,_chromosome:_5	AUGUSTUS	intron	152604105	152604168	1	+	.	ID=g41522.t1.intron2;Parent=g41522.t1;
OX031010.1_Pollenia_amentaria_genome_assembly,_chromosome:_5	AUGUSTUS	CDS	152604169	152605742	1	+	0	ID=g41522.t1.CDS3;Parent=g41522.t1;
OX031010.1_Pollenia_amentaria_genome_assembly,_chromosome:_5	AUGUSTUS	exon	152604169	152605742	.	+	.	ID=g41522.t1.exon3;Parent=g41522.t1;
OX031010.1_Pollenia_amentaria_genome_assembly,_chromosome:_5	AUGUSTUS	intron	152605743	152605807	1	+	.	ID=g41522.t1.intron3;Parent=g41522.t1;
OX031010.1_Pollenia_amentaria_genome_assembly,_chromosome:_5	AUGUSTUS	CDS	152605808	152606210	1	+	1	ID=g41522.t1.CDS4;Parent=g41522.t1;
OX031010.1_Pollenia_amentaria_genome_assembly,_chromosome:_5	AUGUSTUS	exon	152605808	152606210	.	+	.	ID=g41522.t1.exon4;Parent=g41522.t1;
OX031010.1_Pollenia_amentaria_genome_assembly,_chromosome:_5	AUGUSTUS	stop_codon	152606208	152606210	.	+	0	ID=g41522.t1.stop1;Parent=g41522.t1;
OX031010.1_Pollenia_amentaria_genome_assembly,_chromosome:_5	AUGUSTUS	gene	152612040	152613555	.	-	.	ID=g41523;
OX031010.1_Pollenia_amentaria_genome_assembly,_chromosome:_5	AUGUSTUS	mRNA	152612040	152613555	1	-	.	ID=g41523.t1;Parent=g41523;
OX031010.1_Pollenia_amentaria_genome_assembly,_chromosome:_5	AUGUSTUS	stop_codon	152612040	152612042	.	-	0	ID=g41523.t1.stop1;Parent=g41523.t1;
OX031010.1_Pollenia_amentaria_genome_assembly,_chromosome:_5	AUGUSTUS	CDS	152612040	152612461	1	-	2	ID=g41523.t1.CDS1;Parent=g41523.t1;
OX031010.1_Pollenia_amentaria_genome_assembly,_chromosome:_5	AUGUSTUS	exon	152612040	152612461	.	-	.	ID=g41523.t1.exon1;Parent=g41523.t1;
OX031010.1_Pollenia_amentaria_genome_assembly,_chromosome:_5	AUGUSTUS	intron	152612462	152612515	1	-	.	ID=g41523.t1.intron1;Parent=g41523.t1;
OX031010.1_Pollenia_amentaria_genome_assembly,_chromosome:_5	AUGUSTUS	CDS	152612516	152612977	1	-	2	ID=g41523.t1.CDS2;Parent=g41523.t1;
OX031010.1_Pollenia_amentaria_genome_assembly,_chromosome:_5	AUGUSTUS	exon	152612516	152612977	.	-	.	ID=g41523.t1.exon2;Parent=g41523.t1;
OX031010.1_Pollenia_amentaria_genome_assembly,_chromosome:_5	AUGUSTUS	intron	152612978	152613026	1	-	.	ID=g41523.t1.intron2;Parent=g41523.t1;
OX031010.1_Pollenia_amentaria_genome_assembly,_chromosome:_5	AUGUSTUS	CDS	152613027	152613555	1	-	0	ID=g41523.t1.CDS3;Parent=g41523.t1;
OX031010.1_Pollenia_amentaria_genome_assembly,_chromosome:_5	AUGUSTUS	exon	152613027	152613555	.	-	.	ID=g41523.t1.exon3;Parent=g41523.t1;
OX031010.1_Pollenia_amentaria_genome_assembly,_chromosome:_5	AUGUSTUS	start_codon	152613553	152613555	.	-	0	ID=g41523.t1.start1;Parent=g41523.t1;
OX031010.1_Pollenia_amentaria_genome_assembly,_chromosome:_5	AUGUSTUS	gene	152617310	152618098	.	-	.	ID=g41524;
OX031010.1_Pollenia_amentaria_genome_assembly,_chromosome:_5	AUGUSTUS	mRNA	152617310	152618098	0.98	-	.	ID=g41524.t1;Parent=g41524;
OX031010.1_Pollenia_amentaria_genome_assembly,_chromosome:_5	AUGUSTUS	stop_codon	152617310	152617312	.	-	0	ID=g41524.t1.stop1;Parent=g41524.t1;
OX031010.1_Pollenia_amentaria_genome_assembly,_chromosome:_5	AUGUSTUS	CDS	152617310	152617449	0.98	-	2	ID=g41524.t1.CDS1;Parent=g41524.t1;
OX031010.1_Pollenia_amentaria_genome_assembly,_chromosome:_5	AUGUSTUS	exon	152617310	152617449	.	-	.	ID=g41524.t1.exon1;Parent=g41524.t1;
OX031010.1_Pollenia_amentaria_genome_assembly,_chromosome:_5	AUGUSTUS	intron	152617450	152617941	0.98	-	.	ID=g41524.t1.intron1;Parent=g41524.t1;
OX031010.1_Pollenia_amentaria_genome_assembly,_chromosome:_5	AUGUSTUS	CDS	152617942	152618098	0.99	-	0	ID=g41524.t1.CDS2;Parent=g41524.t1;
OX031010.1_Pollenia_amentaria_genome_assembly,_chromosome:_5	AUGUSTUS	exon	152617942	152618098	.	-	.	ID=g41524.t1.exon2;Parent=g41524.t1;
OX031010.1_Pollenia_amentaria_genome_assembly,_chromosome:_5	AUGUSTUS	start_codon	152618096	152618098	.	-	0	ID=g41524.t1.start1;Parent=g41524.t1;
OX031010.1_Pollenia_amentaria_genome_assembly,_chromosome:_5	AUGUSTUS	gene	152618436	152618801	.	-	.	ID=g41525;
OX031010.1_Pollenia_amentaria_genome_assembly,_chromosome:_5	AUGUSTUS	mRNA	152618436	152618801	1	-	.	ID=g41525.t1;Parent=g41525;
OX031010.1_Pollenia_amentaria_genome_assembly,_chromosome:_5	AUGUSTUS	stop_codon	152618436	152618438	.	-	0	ID=g41525.t1.stop1;Parent=g41525.t1;
OX031010.1_Pollenia_amentaria_genome_assembly,_chromosome:_5	AUGUSTUS	CDS	152618436	152618801	1	-	0	ID=g41525.t1.CDS1;Parent=g41525.t1;
OX031010.1_Pollenia_amentaria_genome_assembly,_chromosome:_5	AUGUSTUS	exon	152618436	152618801	.	-	.	ID=g41525.t1.exon1;Parent=g41525.t1;
OX031010.1_Pollenia_amentaria_genome_assembly,_chromosome:_5	AUGUSTUS	start_codon	152618799	152618801	.	-	0	ID=g41525.t1.start1;Parent=g41525.t1;
OX031010.1_Pollenia_amentaria_genome_assembly,_chromosome:_5	AUGUSTUS	gene	152620904	152623989	.	+	.	ID=g41526;
OX031010.1_Pollenia_amentaria_genome_assembly,_chromosome:_5	AUGUSTUS	mRNA	152620904	152623989	0.47	+	.	ID=g41526.t1;Parent=g41526;
OX031010.1_Pollenia_amentaria_genome_assembly,_chromosome:_5	AUGUSTUS	start_codon	152620904	152620906	.	+	0	ID=g41526.t1.start1;Parent=g41526.t1;
OX031010.1_Pollenia_amentaria_genome_assembly,_chromosome:_5	AUGUSTUS	CDS	152620904	152620941	0.74	+	0	ID=g41526.t1.CDS1;Parent=g41526.t1;
OX031010.1_Pollenia_amentaria_genome_assembly,_chromosome:_5	AUGUSTUS	exon	152620904	152620941	.	+	.	ID=g41526.t1.exon1;Parent=g41526.t1;
OX031010.1_Pollenia_amentaria_genome_assembly,_chromosome:_5	AUGUSTUS	intron	152620942	152621732	0.77	+	.	ID=g41526.t1.intron1;Parent=g41526.t1;
OX031010.1_Pollenia_amentaria_genome_assembly,_chromosome:_5	AUGUSTUS	CDS	152621733	152622706	1	+	1	ID=g41526.t1.CDS2;Parent=g41526.t1;
OX031010.1_Pollenia_amentaria_genome_assembly,_chromosome:_5	AUGUSTUS	exon	152621733	152622706	.	+	.	ID=g41526.t1.exon2;Parent=g41526.t1;
OX031010.1_Pollenia_amentaria_genome_assembly,_chromosome:_5	AUGUSTUS	intron	152622707	152622992	1	+	.	ID=g41526.t1.intron2;Parent=g41526.t1;
OX031010.1_Pollenia_amentaria_genome_assembly,_chromosome:_5	AUGUSTUS	CDS	152622993	152623779	0.59	+	2	ID=g41526.t1.CDS3;Parent=g41526.t1;
OX031010.1_Pollenia_amentaria_genome_assembly,_chromosome:_5	AUGUSTUS	exon	152622993	152623779	.	+	.	ID=g41526.t1.exon3;Parent=g41526.t1;
OX031010.1_Pollenia_amentaria_genome_assembly,_chromosome:_5	AUGUSTUS	intron	152623780	152623866	0.59	+	.	ID=g41526.t1.intron3;Parent=g41526.t1;
OX031010.1_Pollenia_amentaria_genome_assembly,_chromosome:_5	AUGUSTUS	CDS	152623867	152623895	0.59	+	1	ID=g41526.t1.CDS4;Parent=g41526.t1;
OX031010.1_Pollenia_amentaria_genome_assembly,_chromosome:_5	AUGUSTUS	exon	152623867	152623895	.	+	.	ID=g41526.t1.exon4;Parent=g41526.t1;
OX031010.1_Pollenia_amentaria_genome_assembly,_chromosome:_5	AUGUSTUS	intron	152623896	152623975	0.98	+	.	ID=g41526.t1.intron4;Parent=g41526.t1;
OX031010.1_Pollenia_amentaria_genome_assembly,_chromosome:_5	AUGUSTUS	CDS	152623976	152623989	1	+	2	ID=g41526.t1.CDS5;Parent=g41526.t1;
OX031010.1_Pollenia_amentaria_genome_assembly,_chromosome:_5	AUGUSTUS	exon	152623976	152623989	.	+	.	ID=g41526.t1.exon5;Parent=g41526.t1;
OX031010.1_Pollenia_amentaria_genome_assembly,_chromosome:_5	AUGUSTUS	stop_codon	152623987	152623989	.	+	0	ID=g41526.t1.stop1;Parent=g41526.t1;
OX031010.1_Pollenia_amentaria_genome_assembly,_chromosome:_5	AUGUSTUS	gene	152635540	152638215	.	-	.	ID=g41527;
OX031010.1_Pollenia_amentaria_genome_assembly,_chromosome:_5	AUGUSTUS	mRNA	152635540	152638215	0.98	-	.	ID=g41527.t1;Parent=g41527;
OX031010.1_Pollenia_amentaria_genome_assembly,_chromosome:_5	AUGUSTUS	stop_codon	152635540	152635542	.	-	0	ID=g41527.t1.stop1;Parent=g41527.t1;
OX031010.1_Pollenia_amentaria_genome_assembly,_chromosome:_5	AUGUSTUS	CDS	152635540	152635828	1	-	1	ID=g41527.t1.CDS1;Parent=g41527.t1;
OX031010.1_Pollenia_amentaria_genome_assembly,_chromosome:_5	AUGUSTUS	exon	152635540	152635828	.	-	.	ID=g41527.t1.exon1;Parent=g41527.t1;
OX031010.1_Pollenia_amentaria_genome_assembly,_chromosome:_5	AUGUSTUS	intron	152635829	152635894	1	-	.	ID=g41527.t1.intron1;Parent=g41527.t1;
OX031010.1_Pollenia_amentaria_genome_assembly,_chromosome:_5	AUGUSTUS	CDS	152635895	152638215	0.98	-	0	ID=g41527.t1.CDS2;Parent=g41527.t1;
OX031010.1_Pollenia_amentaria_genome_assembly,_chromosome:_5	AUGUSTUS	exon	152635895	152638215	.	-	.	ID=g41527.t1.exon2;Parent=g41527.t1;
OX031010.1_Pollenia_amentaria_genome_assembly,_chromosome:_5	AUGUSTUS	start_codon	152638213	152638215	.	-	0	ID=g41527.t1.start1;Parent=g41527.t1;
OX031010.1_Pollenia_amentaria_genome_assembly,_chromosome:_5	AUGUSTUS	gene	152656879	152677133	.	+	.	ID=g41528;
OX031010.1_Pollenia_amentaria_genome_assembly,_chromosome:_5	AUGUSTUS	mRNA	152656879	152677133	0.92	+	.	ID=g41528.t1;Parent=g41528;
OX031010.1_Pollenia_amentaria_genome_assembly,_chromosome:_5	AUGUSTUS	start_codon	152656879	152656881	.	+	0	ID=g41528.t1.start1;Parent=g41528.t1;
OX031010.1_Pollenia_amentaria_genome_assembly,_chromosome:_5	AUGUSTUS	CDS	152656879	152657006	1	+	0	ID=g41528.t1.CDS1;Parent=g41528.t1;
OX031010.1_Pollenia_amentaria_genome_assembly,_chromosome:_5	AUGUSTUS	exon	152656879	152657006	.	+	.	ID=g41528.t1.exon1;Parent=g41528.t1;
OX031010.1_Pollenia_amentaria_genome_assembly,_chromosome:_5	AUGUSTUS	intron	152657007	152659989	1	+	.	ID=g41528.t1.intron1;Parent=g41528.t1;
OX031010.1_Pollenia_amentaria_genome_assembly,_chromosome:_5	AUGUSTUS	CDS	152659990	152660250	1	+	1	ID=g41528.t1.CDS2;Parent=g41528.t1;
OX031010.1_Pollenia_amentaria_genome_assembly,_chromosome:_5	AUGUSTUS	exon	152659990	152660250	.	+	.	ID=g41528.t1.exon2;Parent=g41528.t1;
OX031010.1_Pollenia_amentaria_genome_assembly,_chromosome:_5	AUGUSTUS	intron	152660251	152669764	1	+	.	ID=g41528.t1.intron2;Parent=g41528.t1;
OX031010.1_Pollenia_amentaria_genome_assembly,_chromosome:_5	AUGUSTUS	CDS	152669765	152669882	1	+	1	ID=g41528.t1.CDS3;Parent=g41528.t1;
OX031010.1_Pollenia_amentaria_genome_assembly,_chromosome:_5	AUGUSTUS	exon	152669765	152669882	.	+	.	ID=g41528.t1.exon3;Parent=g41528.t1;
OX031010.1_Pollenia_amentaria_genome_assembly,_chromosome:_5	AUGUSTUS	intron	152669883	152669941	1	+	.	ID=g41528.t1.intron3;Parent=g41528.t1;
OX031010.1_Pollenia_amentaria_genome_assembly,_chromosome:_5	AUGUSTUS	CDS	152669942	152671602	1	+	0	ID=g41528.t1.CDS4;Parent=g41528.t1;
OX031010.1_Pollenia_amentaria_genome_assembly,_chromosome:_5	AUGUSTUS	exon	152669942	152671602	.	+	.	ID=g41528.t1.exon4;Parent=g41528.t1;
OX031010.1_Pollenia_amentaria_genome_assembly,_chromosome:_5	AUGUSTUS	intron	152671603	152676829	1	+	.	ID=g41528.t1.intron4;Parent=g41528.t1;
OX031010.1_Pollenia_amentaria_genome_assembly,_chromosome:_5	AUGUSTUS	CDS	152676830	152677133	0.92	+	1	ID=g41528.t1.CDS5;Parent=g41528.t1;
OX031010.1_Pollenia_amentaria_genome_assembly,_chromosome:_5	AUGUSTUS	exon	152676830	152677133	.	+	.	ID=g41528.t1.exon5;Parent=g41528.t1;
OX031010.1_Pollenia_amentaria_genome_assembly,_chromosome:_5	AUGUSTUS	stop_codon	152677131	152677133	.	+	0	ID=g41528.t1.stop1;Parent=g41528.t1;
OX031010.1_Pollenia_amentaria_genome_assembly,_chromosome:_5	AUGUSTUS	gene	152683068	152683676	.	+	.	ID=g41529;
OX031010.1_Pollenia_amentaria_genome_assembly,_chromosome:_5	AUGUSTUS	mRNA	152683068	152683676	0.92	+	.	ID=g41529.t1;Parent=g41529;
OX031010.1_Pollenia_amentaria_genome_assembly,_chromosome:_5	AUGUSTUS	CDS	152683068	152683070	0.92	+	0	ID=g41529.t1.CDS1;Parent=g41529.t1;
OX031010.1_Pollenia_amentaria_genome_assembly,_chromosome:_5	AUGUSTUS	exon	152683068	152683070	.	+	.	ID=g41529.t1.exon1;Parent=g41529.t1;
OX031010.1_Pollenia_amentaria_genome_assembly,_chromosome:_5	AUGUSTUS	start_codon	152683068	152683070	.	+	0	ID=g41529.t1.start1;Parent=g41529.t1;
OX031010.1_Pollenia_amentaria_genome_assembly,_chromosome:_5	AUGUSTUS	intron	152683071	152683130	0.92	+	.	ID=g41529.t1.intron1;Parent=g41529.t1;
OX031010.1_Pollenia_amentaria_genome_assembly,_chromosome:_5	AUGUSTUS	CDS	152683131	152683676	0.92	+	0	ID=g41529.t1.CDS2;Parent=g41529.t1;
OX031010.1_Pollenia_amentaria_genome_assembly,_chromosome:_5	AUGUSTUS	exon	152683131	152683676	.	+	.	ID=g41529.t1.exon2;Parent=g41529.t1;
OX031010.1_Pollenia_amentaria_genome_assembly,_chromosome:_5	AUGUSTUS	stop_codon	152683674	152683676	.	+	0	ID=g41529.t1.stop1;Parent=g41529.t1;
OX031010.1_Pollenia_amentaria_genome_assembly,_chromosome:_5	AUGUSTUS	gene	152771375	152772004	.	+	.	ID=g41530;
OX031010.1_Pollenia_amentaria_genome_assembly,_chromosome:_5	AUGUSTUS	mRNA	152771375	152772004	0.64	+	.	ID=g41530.t1;Parent=g41530;
OX031010.1_Pollenia_amentaria_genome_assembly,_chromosome:_5	AUGUSTUS	start_codon	152771375	152771377	.	+	0	ID=g41530.t1.start1;Parent=g41530.t1;
OX031010.1_Pollenia_amentaria_genome_assembly,_chromosome:_5	AUGUSTUS	CDS	152771375	152771450	0.64	+	0	ID=g41530.t1.CDS1;Parent=g41530.t1;
OX031010.1_Pollenia_amentaria_genome_assembly,_chromosome:_5	AUGUSTUS	exon	152771375	152771450	.	+	.	ID=g41530.t1.exon1;Parent=g41530.t1;
OX031010.1_Pollenia_amentaria_genome_assembly,_chromosome:_5	AUGUSTUS	intron	152771451	152771500	0.64	+	.	ID=g41530.t1.intron1;Parent=g41530.t1;
OX031010.1_Pollenia_amentaria_genome_assembly,_chromosome:_5	AUGUSTUS	CDS	152771501	152771896	1	+	2	ID=g41530.t1.CDS2;Parent=g41530.t1;
OX031010.1_Pollenia_amentaria_genome_assembly,_chromosome:_5	AUGUSTUS	exon	152771501	152771896	.	+	.	ID=g41530.t1.exon2;Parent=g41530.t1;
OX031010.1_Pollenia_amentaria_genome_assembly,_chromosome:_5	AUGUSTUS	intron	152771897	152771969	1	+	.	ID=g41530.t1.intron2;Parent=g41530.t1;
OX031010.1_Pollenia_amentaria_genome_assembly,_chromosome:_5	AUGUSTUS	CDS	152771970	152772004	1	+	2	ID=g41530.t1.CDS3;Parent=g41530.t1;
OX031010.1_Pollenia_amentaria_genome_assembly,_chromosome:_5	AUGUSTUS	exon	152771970	152772004	.	+	.	ID=g41530.t1.exon3;Parent=g41530.t1;
OX031010.1_Pollenia_amentaria_genome_assembly,_chromosome:_5	AUGUSTUS	stop_codon	152772002	152772004	.	+	0	ID=g41530.t1.stop1;Parent=g41530.t1;
OX031010.1_Pollenia_amentaria_genome_assembly,_chromosome:_5	AUGUSTUS	gene	152817503	152828887	.	+	.	ID=g41531;
OX031010.1_Pollenia_amentaria_genome_assembly,_chromosome:_5	AUGUSTUS	mRNA	152817503	152828887	0.17	+	.	ID=g41531.t1;Parent=g41531;
OX031010.1_Pollenia_amentaria_genome_assembly,_chromosome:_5	AUGUSTUS	start_codon	152817503	152817505	.	+	0	ID=g41531.t1.start1;Parent=g41531.t1;
OX031010.1_Pollenia_amentaria_genome_assembly,_chromosome:_5	AUGUSTUS	CDS	152817503	152817598	0.98	+	0	ID=g41531.t1.CDS1;Parent=g41531.t1;
OX031010.1_Pollenia_amentaria_genome_assembly,_chromosome:_5	AUGUSTUS	exon	152817503	152817598	.	+	.	ID=g41531.t1.exon1;Parent=g41531.t1;
OX031010.1_Pollenia_amentaria_genome_assembly,_chromosome:_5	AUGUSTUS	intron	152817599	152817678	0.98	+	.	ID=g41531.t1.intron1;Parent=g41531.t1;
OX031010.1_Pollenia_amentaria_genome_assembly,_chromosome:_5	AUGUSTUS	CDS	152817679	152817712	1	+	0	ID=g41531.t1.CDS2;Parent=g41531.t1;
OX031010.1_Pollenia_amentaria_genome_assembly,_chromosome:_5	AUGUSTUS	exon	152817679	152817712	.	+	.	ID=g41531.t1.exon2;Parent=g41531.t1;
OX031010.1_Pollenia_amentaria_genome_assembly,_chromosome:_5	AUGUSTUS	intron	152817713	152817923	1	+	.	ID=g41531.t1.intron2;Parent=g41531.t1;
OX031010.1_Pollenia_amentaria_genome_assembly,_chromosome:_5	AUGUSTUS	CDS	152817924	152818322	1	+	2	ID=g41531.t1.CDS3;Parent=g41531.t1;
OX031010.1_Pollenia_amentaria_genome_assembly,_chromosome:_5	AUGUSTUS	exon	152817924	152818322	.	+	.	ID=g41531.t1.exon3;Parent=g41531.t1;
OX031010.1_Pollenia_amentaria_genome_assembly,_chromosome:_5	AUGUSTUS	intron	152818323	152818381	1	+	.	ID=g41531.t1.intron3;Parent=g41531.t1;
OX031010.1_Pollenia_amentaria_genome_assembly,_chromosome:_5	AUGUSTUS	CDS	152818382	152818716	0.96	+	2	ID=g41531.t1.CDS4;Parent=g41531.t1;
OX031010.1_Pollenia_amentaria_genome_assembly,_chromosome:_5	AUGUSTUS	exon	152818382	152818716	.	+	.	ID=g41531.t1.exon4;Parent=g41531.t1;
OX031010.1_Pollenia_amentaria_genome_assembly,_chromosome:_5	AUGUSTUS	intron	152818717	152826308	0.96	+	.	ID=g41531.t1.intron4;Parent=g41531.t1;
OX031010.1_Pollenia_amentaria_genome_assembly,_chromosome:_5	AUGUSTUS	CDS	152826309	152826342	0.96	+	0	ID=g41531.t1.CDS5;Parent=g41531.t1;
OX031010.1_Pollenia_amentaria_genome_assembly,_chromosome:_5	AUGUSTUS	exon	152826309	152826342	.	+	.	ID=g41531.t1.exon5;Parent=g41531.t1;
OX031010.1_Pollenia_amentaria_genome_assembly,_chromosome:_5	AUGUSTUS	intron	152826343	152826421	1	+	.	ID=g41531.t1.intron5;Parent=g41531.t1;
OX031010.1_Pollenia_amentaria_genome_assembly,_chromosome:_5	AUGUSTUS	CDS	152826422	152826820	1	+	2	ID=g41531.t1.CDS6;Parent=g41531.t1;
OX031010.1_Pollenia_amentaria_genome_assembly,_chromosome:_5	AUGUSTUS	exon	152826422	152826820	.	+	.	ID=g41531.t1.exon6;Parent=g41531.t1;
OX031010.1_Pollenia_amentaria_genome_assembly,_chromosome:_5	AUGUSTUS	intron	152826821	152826902	1	+	.	ID=g41531.t1.intron6;Parent=g41531.t1;
OX031010.1_Pollenia_amentaria_genome_assembly,_chromosome:_5	AUGUSTUS	CDS	152826903	152826923	0.92	+	2	ID=g41531.t1.CDS7;Parent=g41531.t1;
OX031010.1_Pollenia_amentaria_genome_assembly,_chromosome:_5	AUGUSTUS	exon	152826903	152826923	.	+	.	ID=g41531.t1.exon7;Parent=g41531.t1;
OX031010.1_Pollenia_amentaria_genome_assembly,_chromosome:_5	AUGUSTUS	intron	152826924	152828876	0.19	+	.	ID=g41531.t1.intron7;Parent=g41531.t1;
OX031010.1_Pollenia_amentaria_genome_assembly,_chromosome:_5	AUGUSTUS	CDS	152828877	152828887	0.19	+	2	ID=g41531.t1.CDS8;Parent=g41531.t1;
OX031010.1_Pollenia_amentaria_genome_assembly,_chromosome:_5	AUGUSTUS	exon	152828877	152828887	.	+	.	ID=g41531.t1.exon8;Parent=g41531.t1;
OX031010.1_Pollenia_amentaria_genome_assembly,_chromosome:_5	AUGUSTUS	stop_codon	152828885	152828887	.	+	0	ID=g41531.t1.stop1;Parent=g41531.t1;
OX031010.1_Pollenia_amentaria_genome_assembly,_chromosome:_5	AUGUSTUS	mRNA	152817503	152818800	0.99	+	.	ID=g41531.t2;Parent=g41531;
OX031010.1_Pollenia_amentaria_genome_assembly,_chromosome:_5	AUGUSTUS	start_codon	152817503	152817505	.	+	0	ID=g41531.t2.start1;Parent=g41531.t2;
OX031010.1_Pollenia_amentaria_genome_assembly,_chromosome:_5	AUGUSTUS	CDS	152817503	152817598	0.99	+	0	ID=g41531.t2.CDS1;Parent=g41531.t2;
OX031010.1_Pollenia_amentaria_genome_assembly,_chromosome:_5	AUGUSTUS	exon	152817503	152817598	.	+	.	ID=g41531.t2.exon1;Parent=g41531.t2;
OX031010.1_Pollenia_amentaria_genome_assembly,_chromosome:_5	AUGUSTUS	intron	152817599	152817678	0.99	+	.	ID=g41531.t2.intron1;Parent=g41531.t2;
OX031010.1_Pollenia_amentaria_genome_assembly,_chromosome:_5	AUGUSTUS	CDS	152817679	152817712	1	+	0	ID=g41531.t2.CDS2;Parent=g41531.t2;
OX031010.1_Pollenia_amentaria_genome_assembly,_chromosome:_5	AUGUSTUS	exon	152817679	152817712	.	+	.	ID=g41531.t2.exon2;Parent=g41531.t2;
OX031010.1_Pollenia_amentaria_genome_assembly,_chromosome:_5	AUGUSTUS	intron	152817713	152817923	1	+	.	ID=g41531.t2.intron2;Parent=g41531.t2;
OX031010.1_Pollenia_amentaria_genome_assembly,_chromosome:_5	AUGUSTUS	CDS	152817924	152818322	1	+	2	ID=g41531.t2.CDS3;Parent=g41531.t2;
OX031010.1_Pollenia_amentaria_genome_assembly,_chromosome:_5	AUGUSTUS	exon	152817924	152818322	.	+	.	ID=g41531.t2.exon3;Parent=g41531.t2;
OX031010.1_Pollenia_amentaria_genome_assembly,_chromosome:_5	AUGUSTUS	intron	152818323	152818381	1	+	.	ID=g41531.t2.intron3;Parent=g41531.t2;
OX031010.1_Pollenia_amentaria_genome_assembly,_chromosome:_5	AUGUSTUS	CDS	152818382	152818800	1	+	2	ID=g41531.t2.CDS4;Parent=g41531.t2;
OX031010.1_Pollenia_amentaria_genome_assembly,_chromosome:_5	AUGUSTUS	exon	152818382	152818800	.	+	.	ID=g41531.t2.exon4;Parent=g41531.t2;
OX031010.1_Pollenia_amentaria_genome_assembly,_chromosome:_5	AUGUSTUS	stop_codon	152818798	152818800	.	+	0	ID=g41531.t2.stop1;Parent=g41531.t2;
OX031010.1_Pollenia_amentaria_genome_assembly,_chromosome:_5	AUGUSTUS	mRNA	152821139	152828887	0.24	+	.	ID=g41531.t3;Parent=g41531;
OX031010.1_Pollenia_amentaria_genome_assembly,_chromosome:_5	AUGUSTUS	start_codon	152821139	152821141	.	+	0	ID=g41531.t3.start1;Parent=g41531.t3;
OX031010.1_Pollenia_amentaria_genome_assembly,_chromosome:_5	AUGUSTUS	CDS	152821139	152821156	0.99	+	0	ID=g41531.t3.CDS1;Parent=g41531.t3;
OX031010.1_Pollenia_amentaria_genome_assembly,_chromosome:_5	AUGUSTUS	exon	152821139	152821156	.	+	.	ID=g41531.t3.exon1;Parent=g41531.t3;
OX031010.1_Pollenia_amentaria_genome_assembly,_chromosome:_5	AUGUSTUS	intron	152821157	152826308	0.99	+	.	ID=g41531.t3.intron1;Parent=g41531.t3;
OX031010.1_Pollenia_amentaria_genome_assembly,_chromosome:_5	AUGUSTUS	CDS	152826309	152826342	1	+	0	ID=g41531.t3.CDS2;Parent=g41531.t3;
OX031010.1_Pollenia_amentaria_genome_assembly,_chromosome:_5	AUGUSTUS	exon	152826309	152826342	.	+	.	ID=g41531.t3.exon2;Parent=g41531.t3;
OX031010.1_Pollenia_amentaria_genome_assembly,_chromosome:_5	AUGUSTUS	intron	152826343	152826421	1	+	.	ID=g41531.t3.intron2;Parent=g41531.t3;
OX031010.1_Pollenia_amentaria_genome_assembly,_chromosome:_5	AUGUSTUS	CDS	152826422	152826820	1	+	2	ID=g41531.t3.CDS3;Parent=g41531.t3;
OX031010.1_Pollenia_amentaria_genome_assembly,_chromosome:_5	AUGUSTUS	exon	152826422	152826820	.	+	.	ID=g41531.t3.exon3;Parent=g41531.t3;
OX031010.1_Pollenia_amentaria_genome_assembly,_chromosome:_5	AUGUSTUS	intron	152826821	152826902	1	+	.	ID=g41531.t3.intron3;Parent=g41531.t3;
OX031010.1_Pollenia_amentaria_genome_assembly,_chromosome:_5	AUGUSTUS	CDS	152826903	152826923	0.9	+	2	ID=g41531.t3.CDS4;Parent=g41531.t3;
OX031010.1_Pollenia_amentaria_genome_assembly,_chromosome:_5	AUGUSTUS	exon	152826903	152826923	.	+	.	ID=g41531.t3.exon4;Parent=g41531.t3;
OX031010.1_Pollenia_amentaria_genome_assembly,_chromosome:_5	AUGUSTUS	intron	152826924	152828876	0.25	+	.	ID=g41531.t3.intron4;Parent=g41531.t3;
OX031010.1_Pollenia_amentaria_genome_assembly,_chromosome:_5	AUGUSTUS	CDS	152828877	152828887	0.25	+	2	ID=g41531.t3.CDS5;Parent=g41531.t3;
OX031010.1_Pollenia_amentaria_genome_assembly,_chromosome:_5	AUGUSTUS	exon	152828877	152828887	.	+	.	ID=g41531.t3.exon5;Parent=g41531.t3;
OX031010.1_Pollenia_amentaria_genome_assembly,_chromosome:_5	AUGUSTUS	stop_codon	152828885	152828887	.	+	0	ID=g41531.t3.stop1;Parent=g41531.t3;
OX031010.1_Pollenia_amentaria_genome_assembly,_chromosome:_5	AUGUSTUS	gene	152896040	152901637	.	+	.	ID=g41532;
OX031010.1_Pollenia_amentaria_genome_assembly,_chromosome:_5	AUGUSTUS	mRNA	152896040	152901637	0.36	+	.	ID=g41532.t1;Parent=g41532;
OX031010.1_Pollenia_amentaria_genome_assembly,_chromosome:_5	AUGUSTUS	start_codon	152896040	152896042	.	+	0	ID=g41532.t1.start1;Parent=g41532.t1;
OX031010.1_Pollenia_amentaria_genome_assembly,_chromosome:_5	AUGUSTUS	CDS	152896040	152896142	0.36	+	0	ID=g41532.t1.CDS1;Parent=g41532.t1;
OX031010.1_Pollenia_amentaria_genome_assembly,_chromosome:_5	AUGUSTUS	exon	152896040	152896142	.	+	.	ID=g41532.t1.exon1;Parent=g41532.t1;
OX031010.1_Pollenia_amentaria_genome_assembly,_chromosome:_5	AUGUSTUS	intron	152896143	152901395	0.41	+	.	ID=g41532.t1.intron1;Parent=g41532.t1;
OX031010.1_Pollenia_amentaria_genome_assembly,_chromosome:_5	AUGUSTUS	CDS	152901396	152901637	1	+	2	ID=g41532.t1.CDS2;Parent=g41532.t1;
OX031010.1_Pollenia_amentaria_genome_assembly,_chromosome:_5	AUGUSTUS	exon	152901396	152901637	.	+	.	ID=g41532.t1.exon2;Parent=g41532.t1;
OX031010.1_Pollenia_amentaria_genome_assembly,_chromosome:_5	AUGUSTUS	stop_codon	152901635	152901637	.	+	0	ID=g41532.t1.stop1;Parent=g41532.t1;
OX031010.1_Pollenia_amentaria_genome_assembly,_chromosome:_5	AUGUSTUS	gene	152902321	152902974	.	+	.	ID=g41533;
OX031010.1_Pollenia_amentaria_genome_assembly,_chromosome:_5	AUGUSTUS	mRNA	152902321	152902974	1	+	.	ID=g41533.t1;Parent=g41533;
OX031010.1_Pollenia_amentaria_genome_assembly,_chromosome:_5	AUGUSTUS	start_codon	152902321	152902323	.	+	0	ID=g41533.t1.start1;Parent=g41533.t1;
OX031010.1_Pollenia_amentaria_genome_assembly,_chromosome:_5	AUGUSTUS	CDS	152902321	152902974	1	+	0	ID=g41533.t1.CDS1;Parent=g41533.t1;
OX031010.1_Pollenia_amentaria_genome_assembly,_chromosome:_5	AUGUSTUS	exon	152902321	152902974	.	+	.	ID=g41533.t1.exon1;Parent=g41533.t1;
OX031010.1_Pollenia_amentaria_genome_assembly,_chromosome:_5	AUGUSTUS	stop_codon	152902972	152902974	.	+	0	ID=g41533.t1.stop1;Parent=g41533.t1;
OX031010.1_Pollenia_amentaria_genome_assembly,_chromosome:_5	AUGUSTUS	gene	153078050	153078331	.	-	.	ID=g41534;
OX031010.1_Pollenia_amentaria_genome_assembly,_chromosome:_5	AUGUSTUS	mRNA	153078050	153078331	1	-	.	ID=g41534.t1;Parent=g41534;
OX031010.1_Pollenia_amentaria_genome_assembly,_chromosome:_5	AUGUSTUS	stop_codon	153078050	153078052	.	-	0	ID=g41534.t1.stop1;Parent=g41534.t1;
OX031010.1_Pollenia_amentaria_genome_assembly,_chromosome:_5	AUGUSTUS	CDS	153078050	153078331	1	-	0	ID=g41534.t1.CDS1;Parent=g41534.t1;
OX031010.1_Pollenia_amentaria_genome_assembly,_chromosome:_5	AUGUSTUS	exon	153078050	153078331	.	-	.	ID=g41534.t1.exon1;Parent=g41534.t1;
OX031010.1_Pollenia_amentaria_genome_assembly,_chromosome:_5	AUGUSTUS	start_codon	153078329	153078331	.	-	0	ID=g41534.t1.start1;Parent=g41534.t1;
OX031010.1_Pollenia_amentaria_genome_assembly,_chromosome:_5	AUGUSTUS	gene	153128726	153129186	.	-	.	ID=g41535;
OX031010.1_Pollenia_amentaria_genome_assembly,_chromosome:_5	AUGUSTUS	mRNA	153128726	153129186	0.75	-	.	ID=g41535.t1;Parent=g41535;
OX031010.1_Pollenia_amentaria_genome_assembly,_chromosome:_5	AUGUSTUS	stop_codon	153128726	153128728	.	-	0	ID=g41535.t1.stop1;Parent=g41535.t1;
OX031010.1_Pollenia_amentaria_genome_assembly,_chromosome:_5	AUGUSTUS	CDS	153128726	153129061	0.75	-	0	ID=g41535.t1.CDS1;Parent=g41535.t1;
OX031010.1_Pollenia_amentaria_genome_assembly,_chromosome:_5	AUGUSTUS	exon	153128726	153129061	.	-	.	ID=g41535.t1.exon1;Parent=g41535.t1;
OX031010.1_Pollenia_amentaria_genome_assembly,_chromosome:_5	AUGUSTUS	intron	153129062	153129120	0.9	-	.	ID=g41535.t1.intron1;Parent=g41535.t1;
OX031010.1_Pollenia_amentaria_genome_assembly,_chromosome:_5	AUGUSTUS	CDS	153129121	153129186	0.9	-	0	ID=g41535.t1.CDS2;Parent=g41535.t1;
OX031010.1_Pollenia_amentaria_genome_assembly,_chromosome:_5	AUGUSTUS	exon	153129121	153129186	.	-	.	ID=g41535.t1.exon2;Parent=g41535.t1;
OX031010.1_Pollenia_amentaria_genome_assembly,_chromosome:_5	AUGUSTUS	start_codon	153129184	153129186	.	-	0	ID=g41535.t1.start1;Parent=g41535.t1;
OX031010.1_Pollenia_amentaria_genome_assembly,_chromosome:_5	AUGUSTUS	gene	153190202	153196238	.	-	.	ID=g41536;
OX031010.1_Pollenia_amentaria_genome_assembly,_chromosome:_5	AUGUSTUS	mRNA	153190202	153196238	0.1	-	.	ID=g41536.t1;Parent=g41536;
OX031010.1_Pollenia_amentaria_genome_assembly,_chromosome:_5	AUGUSTUS	stop_codon	153190202	153190204	.	-	0	ID=g41536.t1.stop1;Parent=g41536.t1;
OX031010.1_Pollenia_amentaria_genome_assembly,_chromosome:_5	AUGUSTUS	CDS	153190202	153190760	0.58	-	1	ID=g41536.t1.CDS1;Parent=g41536.t1;
OX031010.1_Pollenia_amentaria_genome_assembly,_chromosome:_5	AUGUSTUS	exon	153190202	153190760	.	-	.	ID=g41536.t1.exon1;Parent=g41536.t1;
OX031010.1_Pollenia_amentaria_genome_assembly,_chromosome:_5	AUGUSTUS	intron	153190761	153192249	0.21	-	.	ID=g41536.t1.intron1;Parent=g41536.t1;
OX031010.1_Pollenia_amentaria_genome_assembly,_chromosome:_5	AUGUSTUS	CDS	153192250	153192604	0.23	-	2	ID=g41536.t1.CDS2;Parent=g41536.t1;
OX031010.1_Pollenia_amentaria_genome_assembly,_chromosome:_5	AUGUSTUS	exon	153192250	153192604	.	-	.	ID=g41536.t1.exon2;Parent=g41536.t1;
OX031010.1_Pollenia_amentaria_genome_assembly,_chromosome:_5	AUGUSTUS	intron	153192605	153195805	0.17	-	.	ID=g41536.t1.intron2;Parent=g41536.t1;
OX031010.1_Pollenia_amentaria_genome_assembly,_chromosome:_5	AUGUSTUS	CDS	153195806	153196238	0.35	-	0	ID=g41536.t1.CDS3;Parent=g41536.t1;
OX031010.1_Pollenia_amentaria_genome_assembly,_chromosome:_5	AUGUSTUS	exon	153195806	153196238	.	-	.	ID=g41536.t1.exon3;Parent=g41536.t1;
OX031010.1_Pollenia_amentaria_genome_assembly,_chromosome:_5	AUGUSTUS	start_codon	153196236	153196238	.	-	0	ID=g41536.t1.start1;Parent=g41536.t1;
OX031010.1_Pollenia_amentaria_genome_assembly,_chromosome:_5	AUGUSTUS	gene	153190926	153191891	.	-	.	ID=g41537;
OX031010.1_Pollenia_amentaria_genome_assembly,_chromosome:_5	AUGUSTUS	mRNA	153190926	153191891	0.83	-	.	ID=g41537.t1;Parent=g41537;
OX031010.1_Pollenia_amentaria_genome_assembly,_chromosome:_5	AUGUSTUS	stop_codon	153190926	153190928	.	-	0	ID=g41537.t1.stop1;Parent=g41537.t1;
OX031010.1_Pollenia_amentaria_genome_assembly,_chromosome:_5	AUGUSTUS	CDS	153190926	153191891	0.83	-	0	ID=g41537.t1.CDS1;Parent=g41537.t1;
OX031010.1_Pollenia_amentaria_genome_assembly,_chromosome:_5	AUGUSTUS	exon	153190926	153191891	.	-	.	ID=g41537.t1.exon1;Parent=g41537.t1;
OX031010.1_Pollenia_amentaria_genome_assembly,_chromosome:_5	AUGUSTUS	start_codon	153191889	153191891	.	-	0	ID=g41537.t1.start1;Parent=g41537.t1;
OX031010.1_Pollenia_amentaria_genome_assembly,_chromosome:_5	AUGUSTUS	gene	153358425	153368798	.	+	.	ID=g41538;
OX031010.1_Pollenia_amentaria_genome_assembly,_chromosome:_5	AUGUSTUS	mRNA	153358425	153368798	0.23	+	.	ID=g41538.t1;Parent=g41538;
OX031010.1_Pollenia_amentaria_genome_assembly,_chromosome:_5	AUGUSTUS	start_codon	153358425	153358427	.	+	0	ID=g41538.t1.start1;Parent=g41538.t1;
OX031010.1_Pollenia_amentaria_genome_assembly,_chromosome:_5	AUGUSTUS	CDS	153358425	153359103	0.76	+	0	ID=g41538.t1.CDS1;Parent=g41538.t1;
OX031010.1_Pollenia_amentaria_genome_assembly,_chromosome:_5	AUGUSTUS	exon	153358425	153359103	.	+	.	ID=g41538.t1.exon1;Parent=g41538.t1;
OX031010.1_Pollenia_amentaria_genome_assembly,_chromosome:_5	AUGUSTUS	intron	153359104	153362325	0.75	+	.	ID=g41538.t1.intron1;Parent=g41538.t1;
OX031010.1_Pollenia_amentaria_genome_assembly,_chromosome:_5	AUGUSTUS	CDS	153362326	153362646	0.65	+	2	ID=g41538.t1.CDS2;Parent=g41538.t1;
OX031010.1_Pollenia_amentaria_genome_assembly,_chromosome:_5	AUGUSTUS	exon	153362326	153362646	.	+	.	ID=g41538.t1.exon2;Parent=g41538.t1;
OX031010.1_Pollenia_amentaria_genome_assembly,_chromosome:_5	AUGUSTUS	intron	153362647	153365361	0.65	+	.	ID=g41538.t1.intron2;Parent=g41538.t1;
OX031010.1_Pollenia_amentaria_genome_assembly,_chromosome:_5	AUGUSTUS	CDS	153365362	153365756	0.45	+	2	ID=g41538.t1.CDS3;Parent=g41538.t1;
OX031010.1_Pollenia_amentaria_genome_assembly,_chromosome:_5	AUGUSTUS	exon	153365362	153365756	.	+	.	ID=g41538.t1.exon3;Parent=g41538.t1;
OX031010.1_Pollenia_amentaria_genome_assembly,_chromosome:_5	AUGUSTUS	intron	153365757	153368765	0.45	+	.	ID=g41538.t1.intron3;Parent=g41538.t1;
OX031010.1_Pollenia_amentaria_genome_assembly,_chromosome:_5	AUGUSTUS	CDS	153368766	153368798	0.74	+	0	ID=g41538.t1.CDS4;Parent=g41538.t1;
OX031010.1_Pollenia_amentaria_genome_assembly,_chromosome:_5	AUGUSTUS	exon	153368766	153368798	.	+	.	ID=g41538.t1.exon4;Parent=g41538.t1;
OX031010.1_Pollenia_amentaria_genome_assembly,_chromosome:_5	AUGUSTUS	stop_codon	153368796	153368798	.	+	0	ID=g41538.t1.stop1;Parent=g41538.t1;
OX031010.1_Pollenia_amentaria_genome_assembly,_chromosome:_5	AUGUSTUS	gene	153383834	153384139	.	-	.	ID=g41539;
OX031010.1_Pollenia_amentaria_genome_assembly,_chromosome:_5	AUGUSTUS	mRNA	153383834	153384139	1	-	.	ID=g41539.t1;Parent=g41539;
OX031010.1_Pollenia_amentaria_genome_assembly,_chromosome:_5	AUGUSTUS	stop_codon	153383834	153383836	.	-	0	ID=g41539.t1.stop1;Parent=g41539.t1;
OX031010.1_Pollenia_amentaria_genome_assembly,_chromosome:_5	AUGUSTUS	CDS	153383834	153384009	1	-	2	ID=g41539.t1.CDS1;Parent=g41539.t1;
OX031010.1_Pollenia_amentaria_genome_assembly,_chromosome:_5	AUGUSTUS	exon	153383834	153384009	.	-	.	ID=g41539.t1.exon1;Parent=g41539.t1;
OX031010.1_Pollenia_amentaria_genome_assembly,_chromosome:_5	AUGUSTUS	intron	153384010	153384069	1	-	.	ID=g41539.t1.intron1;Parent=g41539.t1;
OX031010.1_Pollenia_amentaria_genome_assembly,_chromosome:_5	AUGUSTUS	CDS	153384070	153384139	1	-	0	ID=g41539.t1.CDS2;Parent=g41539.t1;
OX031010.1_Pollenia_amentaria_genome_assembly,_chromosome:_5	AUGUSTUS	exon	153384070	153384139	.	-	.	ID=g41539.t1.exon2;Parent=g41539.t1;
OX031010.1_Pollenia_amentaria_genome_assembly,_chromosome:_5	AUGUSTUS	start_codon	153384137	153384139	.	-	0	ID=g41539.t1.start1;Parent=g41539.t1;
OX031010.1_Pollenia_amentaria_genome_assembly,_chromosome:_5	AUGUSTUS	gene	153386890	153387432	.	-	.	ID=g41540;
OX031010.1_Pollenia_amentaria_genome_assembly,_chromosome:_5	AUGUSTUS	mRNA	153386890	153387432	1	-	.	ID=g41540.t1;Parent=g41540;
OX031010.1_Pollenia_amentaria_genome_assembly,_chromosome:_5	AUGUSTUS	stop_codon	153386890	153386892	.	-	0	ID=g41540.t1.stop1;Parent=g41540.t1;
OX031010.1_Pollenia_amentaria_genome_assembly,_chromosome:_5	AUGUSTUS	CDS	153386890	153387062	1	-	2	ID=g41540.t1.CDS1;Parent=g41540.t1;
OX031010.1_Pollenia_amentaria_genome_assembly,_chromosome:_5	AUGUSTUS	exon	153386890	153387062	.	-	.	ID=g41540.t1.exon1;Parent=g41540.t1;
OX031010.1_Pollenia_amentaria_genome_assembly,_chromosome:_5	AUGUSTUS	intron	153387063	153387356	1	-	.	ID=g41540.t1.intron1;Parent=g41540.t1;
OX031010.1_Pollenia_amentaria_genome_assembly,_chromosome:_5	AUGUSTUS	CDS	153387357	153387432	1	-	0	ID=g41540.t1.CDS2;Parent=g41540.t1;
OX031010.1_Pollenia_amentaria_genome_assembly,_chromosome:_5	AUGUSTUS	exon	153387357	153387432	.	-	.	ID=g41540.t1.exon2;Parent=g41540.t1;
OX031010.1_Pollenia_amentaria_genome_assembly,_chromosome:_5	AUGUSTUS	start_codon	153387430	153387432	.	-	0	ID=g41540.t1.start1;Parent=g41540.t1;
OX031010.1_Pollenia_amentaria_genome_assembly,_chromosome:_5	AUGUSTUS	gene	153402130	153402435	.	-	.	ID=g41541;
OX031010.1_Pollenia_amentaria_genome_assembly,_chromosome:_5	AUGUSTUS	mRNA	153402130	153402435	1	-	.	ID=g41541.t1;Parent=g41541;
OX031010.1_Pollenia_amentaria_genome_assembly,_chromosome:_5	AUGUSTUS	stop_codon	153402130	153402132	.	-	0	ID=g41541.t1.stop1;Parent=g41541.t1;
OX031010.1_Pollenia_amentaria_genome_assembly,_chromosome:_5	AUGUSTUS	CDS	153402130	153402299	1	-	2	ID=g41541.t1.CDS1;Parent=g41541.t1;
OX031010.1_Pollenia_amentaria_genome_assembly,_chromosome:_5	AUGUSTUS	exon	153402130	153402299	.	-	.	ID=g41541.t1.exon1;Parent=g41541.t1;
OX031010.1_Pollenia_amentaria_genome_assembly,_chromosome:_5	AUGUSTUS	intron	153402300	153402365	1	-	.	ID=g41541.t1.intron1;Parent=g41541.t1;
OX031010.1_Pollenia_amentaria_genome_assembly,_chromosome:_5	AUGUSTUS	CDS	153402366	153402435	1	-	0	ID=g41541.t1.CDS2;Parent=g41541.t1;
OX031010.1_Pollenia_amentaria_genome_assembly,_chromosome:_5	AUGUSTUS	exon	153402366	153402435	.	-	.	ID=g41541.t1.exon2;Parent=g41541.t1;
OX031010.1_Pollenia_amentaria_genome_assembly,_chromosome:_5	AUGUSTUS	start_codon	153402433	153402435	.	-	0	ID=g41541.t1.start1;Parent=g41541.t1;
OX031010.1_Pollenia_amentaria_genome_assembly,_chromosome:_5	AUGUSTUS	gene	153409662	153410209	.	-	.	ID=g41542;
OX031010.1_Pollenia_amentaria_genome_assembly,_chromosome:_5	AUGUSTUS	mRNA	153409662	153410209	1	-	.	ID=g41542.t1;Parent=g41542;
OX031010.1_Pollenia_amentaria_genome_assembly,_chromosome:_5	AUGUSTUS	stop_codon	153409662	153409664	.	-	0	ID=g41542.t1.stop1;Parent=g41542.t1;
OX031010.1_Pollenia_amentaria_genome_assembly,_chromosome:_5	AUGUSTUS	CDS	153409662	153409834	1	-	2	ID=g41542.t1.CDS1;Parent=g41542.t1;
OX031010.1_Pollenia_amentaria_genome_assembly,_chromosome:_5	AUGUSTUS	exon	153409662	153409834	.	-	.	ID=g41542.t1.exon1;Parent=g41542.t1;
OX031010.1_Pollenia_amentaria_genome_assembly,_chromosome:_5	AUGUSTUS	intron	153409835	153410133	1	-	.	ID=g41542.t1.intron1;Parent=g41542.t1;
OX031010.1_Pollenia_amentaria_genome_assembly,_chromosome:_5	AUGUSTUS	CDS	153410134	153410209	1	-	0	ID=g41542.t1.CDS2;Parent=g41542.t1;
OX031010.1_Pollenia_amentaria_genome_assembly,_chromosome:_5	AUGUSTUS	exon	153410134	153410209	.	-	.	ID=g41542.t1.exon2;Parent=g41542.t1;
OX031010.1_Pollenia_amentaria_genome_assembly,_chromosome:_5	AUGUSTUS	start_codon	153410207	153410209	.	-	0	ID=g41542.t1.start1;Parent=g41542.t1;
OX031010.1_Pollenia_amentaria_genome_assembly,_chromosome:_5	AUGUSTUS	gene	153419577	153420052	.	-	.	ID=g41543;
OX031010.1_Pollenia_amentaria_genome_assembly,_chromosome:_5	AUGUSTUS	mRNA	153419577	153420052	1	-	.	ID=g41543.t1;Parent=g41543;
OX031010.1_Pollenia_amentaria_genome_assembly,_chromosome:_5	AUGUSTUS	stop_codon	153419577	153419579	.	-	0	ID=g41543.t1.stop1;Parent=g41543.t1;
OX031010.1_Pollenia_amentaria_genome_assembly,_chromosome:_5	AUGUSTUS	CDS	153419577	153419749	1	-	2	ID=g41543.t1.CDS1;Parent=g41543.t1;
OX031010.1_Pollenia_amentaria_genome_assembly,_chromosome:_5	AUGUSTUS	exon	153419577	153419749	.	-	.	ID=g41543.t1.exon1;Parent=g41543.t1;
OX031010.1_Pollenia_amentaria_genome_assembly,_chromosome:_5	AUGUSTUS	intron	153419750	153419976	1	-	.	ID=g41543.t1.intron1;Parent=g41543.t1;
OX031010.1_Pollenia_amentaria_genome_assembly,_chromosome:_5	AUGUSTUS	CDS	153419977	153420052	1	-	0	ID=g41543.t1.CDS2;Parent=g41543.t1;
OX031010.1_Pollenia_amentaria_genome_assembly,_chromosome:_5	AUGUSTUS	exon	153419977	153420052	.	-	.	ID=g41543.t1.exon2;Parent=g41543.t1;
OX031010.1_Pollenia_amentaria_genome_assembly,_chromosome:_5	AUGUSTUS	start_codon	153420050	153420052	.	-	0	ID=g41543.t1.start1;Parent=g41543.t1;
OX031010.1_Pollenia_amentaria_genome_assembly,_chromosome:_5	AUGUSTUS	gene	153434017	153434492	.	-	.	ID=g41544;
OX031010.1_Pollenia_amentaria_genome_assembly,_chromosome:_5	AUGUSTUS	mRNA	153434017	153434492	1	-	.	ID=g41544.t1;Parent=g41544;
OX031010.1_Pollenia_amentaria_genome_assembly,_chromosome:_5	AUGUSTUS	stop_codon	153434017	153434019	.	-	0	ID=g41544.t1.stop1;Parent=g41544.t1;
OX031010.1_Pollenia_amentaria_genome_assembly,_chromosome:_5	AUGUSTUS	CDS	153434017	153434189	1	-	2	ID=g41544.t1.CDS1;Parent=g41544.t1;
OX031010.1_Pollenia_amentaria_genome_assembly,_chromosome:_5	AUGUSTUS	exon	153434017	153434189	.	-	.	ID=g41544.t1.exon1;Parent=g41544.t1;
OX031010.1_Pollenia_amentaria_genome_assembly,_chromosome:_5	AUGUSTUS	intron	153434190	153434416	1	-	.	ID=g41544.t1.intron1;Parent=g41544.t1;
OX031010.1_Pollenia_amentaria_genome_assembly,_chromosome:_5	AUGUSTUS	CDS	153434417	153434492	1	-	0	ID=g41544.t1.CDS2;Parent=g41544.t1;
OX031010.1_Pollenia_amentaria_genome_assembly,_chromosome:_5	AUGUSTUS	exon	153434417	153434492	.	-	.	ID=g41544.t1.exon2;Parent=g41544.t1;
OX031010.1_Pollenia_amentaria_genome_assembly,_chromosome:_5	AUGUSTUS	start_codon	153434490	153434492	.	-	0	ID=g41544.t1.start1;Parent=g41544.t1;
OX031010.1_Pollenia_amentaria_genome_assembly,_chromosome:_5	AUGUSTUS	gene	153488013	153489791	.	+	.	ID=g41545;
OX031010.1_Pollenia_amentaria_genome_assembly,_chromosome:_5	AUGUSTUS	mRNA	153488013	153489791	1	+	.	ID=g41545.t1;Parent=g41545;
OX031010.1_Pollenia_amentaria_genome_assembly,_chromosome:_5	AUGUSTUS	start_codon	153488013	153488015	.	+	0	ID=g41545.t1.start1;Parent=g41545.t1;
OX031010.1_Pollenia_amentaria_genome_assembly,_chromosome:_5	AUGUSTUS	CDS	153488013	153489791	1	+	0	ID=g41545.t1.CDS1;Parent=g41545.t1;
OX031010.1_Pollenia_amentaria_genome_assembly,_chromosome:_5	AUGUSTUS	exon	153488013	153489791	.	+	.	ID=g41545.t1.exon1;Parent=g41545.t1;
OX031010.1_Pollenia_amentaria_genome_assembly,_chromosome:_5	AUGUSTUS	stop_codon	153489789	153489791	.	+	0	ID=g41545.t1.stop1;Parent=g41545.t1;
OX031010.1_Pollenia_amentaria_genome_assembly,_chromosome:_5	AUGUSTUS	mRNA	153488013	153489791	0.5	+	.	ID=g41545.t2;Parent=g41545;
OX031010.1_Pollenia_amentaria_genome_assembly,_chromosome:_5	AUGUSTUS	start_codon	153488013	153488015	.	+	0	ID=g41545.t2.start1;Parent=g41545.t2;
OX031010.1_Pollenia_amentaria_genome_assembly,_chromosome:_5	AUGUSTUS	CDS	153488013	153488130	0.55	+	0	ID=g41545.t2.CDS1;Parent=g41545.t2;
OX031010.1_Pollenia_amentaria_genome_assembly,_chromosome:_5	AUGUSTUS	exon	153488013	153488130	.	+	.	ID=g41545.t2.exon1;Parent=g41545.t2;
OX031010.1_Pollenia_amentaria_genome_assembly,_chromosome:_5	AUGUSTUS	intron	153488131	153488925	0.5	+	.	ID=g41545.t2.intron1;Parent=g41545.t2;
OX031010.1_Pollenia_amentaria_genome_assembly,_chromosome:_5	AUGUSTUS	CDS	153488926	153489791	0.93	+	2	ID=g41545.t2.CDS2;Parent=g41545.t2;
OX031010.1_Pollenia_amentaria_genome_assembly,_chromosome:_5	AUGUSTUS	exon	153488926	153489791	.	+	.	ID=g41545.t2.exon2;Parent=g41545.t2;
OX031010.1_Pollenia_amentaria_genome_assembly,_chromosome:_5	AUGUSTUS	stop_codon	153489789	153489791	.	+	0	ID=g41545.t2.stop1;Parent=g41545.t2;
OX031010.1_Pollenia_amentaria_genome_assembly,_chromosome:_5	AUGUSTUS	gene	153499568	153506131	.	+	.	ID=g41546;
OX031010.1_Pollenia_amentaria_genome_assembly,_chromosome:_5	AUGUSTUS	mRNA	153499568	153506131	0.48	+	.	ID=g41546.t1;Parent=g41546;
OX031010.1_Pollenia_amentaria_genome_assembly,_chromosome:_5	AUGUSTUS	start_codon	153499568	153499570	.	+	0	ID=g41546.t1.start1;Parent=g41546.t1;
OX031010.1_Pollenia_amentaria_genome_assembly,_chromosome:_5	AUGUSTUS	CDS	153499568	153499643	0.73	+	0	ID=g41546.t1.CDS1;Parent=g41546.t1;
OX031010.1_Pollenia_amentaria_genome_assembly,_chromosome:_5	AUGUSTUS	exon	153499568	153499643	.	+	.	ID=g41546.t1.exon1;Parent=g41546.t1;
OX031010.1_Pollenia_amentaria_genome_assembly,_chromosome:_5	AUGUSTUS	intron	153499644	153505958	0.48	+	.	ID=g41546.t1.intron1;Parent=g41546.t1;
OX031010.1_Pollenia_amentaria_genome_assembly,_chromosome:_5	AUGUSTUS	CDS	153505959	153506131	1	+	2	ID=g41546.t1.CDS2;Parent=g41546.t1;
OX031010.1_Pollenia_amentaria_genome_assembly,_chromosome:_5	AUGUSTUS	exon	153505959	153506131	.	+	.	ID=g41546.t1.exon2;Parent=g41546.t1;
OX031010.1_Pollenia_amentaria_genome_assembly,_chromosome:_5	AUGUSTUS	stop_codon	153506129	153506131	.	+	0	ID=g41546.t1.stop1;Parent=g41546.t1;
OX031010.1_Pollenia_amentaria_genome_assembly,_chromosome:_5	AUGUSTUS	gene	153509173	153510045	.	+	.	ID=g41547;
OX031010.1_Pollenia_amentaria_genome_assembly,_chromosome:_5	AUGUSTUS	mRNA	153509173	153510045	1	+	.	ID=g41547.t1;Parent=g41547;
OX031010.1_Pollenia_amentaria_genome_assembly,_chromosome:_5	AUGUSTUS	start_codon	153509173	153509175	.	+	0	ID=g41547.t1.start1;Parent=g41547.t1;
OX031010.1_Pollenia_amentaria_genome_assembly,_chromosome:_5	AUGUSTUS	CDS	153509173	153509245	1	+	0	ID=g41547.t1.CDS1;Parent=g41547.t1;
OX031010.1_Pollenia_amentaria_genome_assembly,_chromosome:_5	AUGUSTUS	exon	153509173	153509245	.	+	.	ID=g41547.t1.exon1;Parent=g41547.t1;
OX031010.1_Pollenia_amentaria_genome_assembly,_chromosome:_5	AUGUSTUS	intron	153509246	153509857	1	+	.	ID=g41547.t1.intron1;Parent=g41547.t1;
OX031010.1_Pollenia_amentaria_genome_assembly,_chromosome:_5	AUGUSTUS	CDS	153509858	153510045	1	+	2	ID=g41547.t1.CDS2;Parent=g41547.t1;
OX031010.1_Pollenia_amentaria_genome_assembly,_chromosome:_5	AUGUSTUS	exon	153509858	153510045	.	+	.	ID=g41547.t1.exon2;Parent=g41547.t1;
OX031010.1_Pollenia_amentaria_genome_assembly,_chromosome:_5	AUGUSTUS	stop_codon	153510043	153510045	.	+	0	ID=g41547.t1.stop1;Parent=g41547.t1;
OX031010.1_Pollenia_amentaria_genome_assembly,_chromosome:_5	AUGUSTUS	gene	153538773	153539789	.	+	.	ID=g41548;
OX031010.1_Pollenia_amentaria_genome_assembly,_chromosome:_5	AUGUSTUS	mRNA	153538773	153539789	1	+	.	ID=g41548.t1;Parent=g41548;
OX031010.1_Pollenia_amentaria_genome_assembly,_chromosome:_5	AUGUSTUS	start_codon	153538773	153538775	.	+	0	ID=g41548.t1.start1;Parent=g41548.t1;
OX031010.1_Pollenia_amentaria_genome_assembly,_chromosome:_5	AUGUSTUS	CDS	153538773	153538833	1	+	0	ID=g41548.t1.CDS1;Parent=g41548.t1;
OX031010.1_Pollenia_amentaria_genome_assembly,_chromosome:_5	AUGUSTUS	exon	153538773	153538833	.	+	.	ID=g41548.t1.exon1;Parent=g41548.t1;
OX031010.1_Pollenia_amentaria_genome_assembly,_chromosome:_5	AUGUSTUS	intron	153538834	153539325	1	+	.	ID=g41548.t1.intron1;Parent=g41548.t1;
OX031010.1_Pollenia_amentaria_genome_assembly,_chromosome:_5	AUGUSTUS	CDS	153539326	153539789	1	+	2	ID=g41548.t1.CDS2;Parent=g41548.t1;
OX031010.1_Pollenia_amentaria_genome_assembly,_chromosome:_5	AUGUSTUS	exon	153539326	153539789	.	+	.	ID=g41548.t1.exon2;Parent=g41548.t1;
OX031010.1_Pollenia_amentaria_genome_assembly,_chromosome:_5	AUGUSTUS	stop_codon	153539787	153539789	.	+	0	ID=g41548.t1.stop1;Parent=g41548.t1;
OX031010.1_Pollenia_amentaria_genome_assembly,_chromosome:_5	AUGUSTUS	gene	153562862	153575808	.	+	.	ID=g41549;
OX031010.1_Pollenia_amentaria_genome_assembly,_chromosome:_5	AUGUSTUS	mRNA	153562862	153575808	0.26	+	.	ID=g41549.t1;Parent=g41549;
OX031010.1_Pollenia_amentaria_genome_assembly,_chromosome:_5	AUGUSTUS	start_codon	153562862	153562864	.	+	0	ID=g41549.t1.start1;Parent=g41549.t1;
OX031010.1_Pollenia_amentaria_genome_assembly,_chromosome:_5	AUGUSTUS	CDS	153562862	153562959	0.53	+	0	ID=g41549.t1.CDS1;Parent=g41549.t1;
OX031010.1_Pollenia_amentaria_genome_assembly,_chromosome:_5	AUGUSTUS	exon	153562862	153562959	.	+	.	ID=g41549.t1.exon1;Parent=g41549.t1;
OX031010.1_Pollenia_amentaria_genome_assembly,_chromosome:_5	AUGUSTUS	intron	153562960	153572219	0.53	+	.	ID=g41549.t1.intron1;Parent=g41549.t1;
OX031010.1_Pollenia_amentaria_genome_assembly,_chromosome:_5	AUGUSTUS	CDS	153572220	153572504	0.99	+	1	ID=g41549.t1.CDS2;Parent=g41549.t1;
OX031010.1_Pollenia_amentaria_genome_assembly,_chromosome:_5	AUGUSTUS	exon	153572220	153572504	.	+	.	ID=g41549.t1.exon2;Parent=g41549.t1;
OX031010.1_Pollenia_amentaria_genome_assembly,_chromosome:_5	AUGUSTUS	intron	153572505	153575217	1	+	.	ID=g41549.t1.intron2;Parent=g41549.t1;
OX031010.1_Pollenia_amentaria_genome_assembly,_chromosome:_5	AUGUSTUS	CDS	153575218	153575693	0.99	+	1	ID=g41549.t1.CDS3;Parent=g41549.t1;
OX031010.1_Pollenia_amentaria_genome_assembly,_chromosome:_5	AUGUSTUS	exon	153575218	153575693	.	+	.	ID=g41549.t1.exon3;Parent=g41549.t1;
OX031010.1_Pollenia_amentaria_genome_assembly,_chromosome:_5	AUGUSTUS	intron	153575694	153575764	0.46	+	.	ID=g41549.t1.intron3;Parent=g41549.t1;
OX031010.1_Pollenia_amentaria_genome_assembly,_chromosome:_5	AUGUSTUS	CDS	153575765	153575808	0.46	+	2	ID=g41549.t1.CDS4;Parent=g41549.t1;
OX031010.1_Pollenia_amentaria_genome_assembly,_chromosome:_5	AUGUSTUS	exon	153575765	153575808	.	+	.	ID=g41549.t1.exon4;Parent=g41549.t1;
OX031010.1_Pollenia_amentaria_genome_assembly,_chromosome:_5	AUGUSTUS	stop_codon	153575806	153575808	.	+	0	ID=g41549.t1.stop1;Parent=g41549.t1;
OX031010.1_Pollenia_amentaria_genome_assembly,_chromosome:_5	AUGUSTUS	gene	153582153	153583848	.	-	.	ID=g41550;
OX031010.1_Pollenia_amentaria_genome_assembly,_chromosome:_5	AUGUSTUS	mRNA	153582153	153583848	0.73	-	.	ID=g41550.t1;Parent=g41550;
OX031010.1_Pollenia_amentaria_genome_assembly,_chromosome:_5	AUGUSTUS	stop_codon	153582153	153582155	.	-	0	ID=g41550.t1.stop1;Parent=g41550.t1;
OX031010.1_Pollenia_amentaria_genome_assembly,_chromosome:_5	AUGUSTUS	CDS	153582153	153582221	0.82	-	0	ID=g41550.t1.CDS1;Parent=g41550.t1;
OX031010.1_Pollenia_amentaria_genome_assembly,_chromosome:_5	AUGUSTUS	exon	153582153	153582221	.	-	.	ID=g41550.t1.exon1;Parent=g41550.t1;
OX031010.1_Pollenia_amentaria_genome_assembly,_chromosome:_5	AUGUSTUS	intron	153582222	153583593	0.73	-	.	ID=g41550.t1.intron1;Parent=g41550.t1;
OX031010.1_Pollenia_amentaria_genome_assembly,_chromosome:_5	AUGUSTUS	CDS	153583594	153583848	1	-	0	ID=g41550.t1.CDS2;Parent=g41550.t1;
OX031010.1_Pollenia_amentaria_genome_assembly,_chromosome:_5	AUGUSTUS	exon	153583594	153583848	.	-	.	ID=g41550.t1.exon2;Parent=g41550.t1;
OX031010.1_Pollenia_amentaria_genome_assembly,_chromosome:_5	AUGUSTUS	start_codon	153583846	153583848	.	-	0	ID=g41550.t1.start1;Parent=g41550.t1;
OX031010.1_Pollenia_amentaria_genome_assembly,_chromosome:_5	AUGUSTUS	mRNA	153582935	153583848	0.79	-	.	ID=g41550.t2;Parent=g41550;
OX031010.1_Pollenia_amentaria_genome_assembly,_chromosome:_5	AUGUSTUS	stop_codon	153582935	153582937	.	-	0	ID=g41550.t2.stop1;Parent=g41550.t2;
OX031010.1_Pollenia_amentaria_genome_assembly,_chromosome:_5	AUGUSTUS	CDS	153582935	153583075	0.84	-	0	ID=g41550.t2.CDS1;Parent=g41550.t2;
OX031010.1_Pollenia_amentaria_genome_assembly,_chromosome:_5	AUGUSTUS	exon	153582935	153583075	.	-	.	ID=g41550.t2.exon1;Parent=g41550.t2;
OX031010.1_Pollenia_amentaria_genome_assembly,_chromosome:_5	AUGUSTUS	intron	153583076	153583593	0.79	-	.	ID=g41550.t2.intron1;Parent=g41550.t2;
OX031010.1_Pollenia_amentaria_genome_assembly,_chromosome:_5	AUGUSTUS	CDS	153583594	153583848	0.87	-	0	ID=g41550.t2.CDS2;Parent=g41550.t2;
OX031010.1_Pollenia_amentaria_genome_assembly,_chromosome:_5	AUGUSTUS	exon	153583594	153583848	.	-	.	ID=g41550.t2.exon2;Parent=g41550.t2;
OX031010.1_Pollenia_amentaria_genome_assembly,_chromosome:_5	AUGUSTUS	start_codon	153583846	153583848	.	-	0	ID=g41550.t2.start1;Parent=g41550.t2;
OX031010.1_Pollenia_amentaria_genome_assembly,_chromosome:_5	AUGUSTUS	gene	153587208	153616199	.	+	.	ID=g41551;
OX031010.1_Pollenia_amentaria_genome_assembly,_chromosome:_5	AUGUSTUS	mRNA	153587208	153616199	0.59	+	.	ID=g41551.t1;Parent=g41551;
OX031010.1_Pollenia_amentaria_genome_assembly,_chromosome:_5	AUGUSTUS	start_codon	153587208	153587210	.	+	0	ID=g41551.t1.start1;Parent=g41551.t1;
OX031010.1_Pollenia_amentaria_genome_assembly,_chromosome:_5	AUGUSTUS	CDS	153587208	153587400	0.59	+	0	ID=g41551.t1.CDS1;Parent=g41551.t1;
OX031010.1_Pollenia_amentaria_genome_assembly,_chromosome:_5	AUGUSTUS	exon	153587208	153587400	.	+	.	ID=g41551.t1.exon1;Parent=g41551.t1;
OX031010.1_Pollenia_amentaria_genome_assembly,_chromosome:_5	AUGUSTUS	intron	153587401	153597913	0.65	+	.	ID=g41551.t1.intron1;Parent=g41551.t1;
OX031010.1_Pollenia_amentaria_genome_assembly,_chromosome:_5	AUGUSTUS	CDS	153597914	153598098	1	+	2	ID=g41551.t1.CDS2;Parent=g41551.t1;
OX031010.1_Pollenia_amentaria_genome_assembly,_chromosome:_5	AUGUSTUS	exon	153597914	153598098	.	+	.	ID=g41551.t1.exon2;Parent=g41551.t1;
OX031010.1_Pollenia_amentaria_genome_assembly,_chromosome:_5	AUGUSTUS	intron	153598099	153604229	1	+	.	ID=g41551.t1.intron2;Parent=g41551.t1;
OX031010.1_Pollenia_amentaria_genome_assembly,_chromosome:_5	AUGUSTUS	CDS	153604230	153604425	1	+	0	ID=g41551.t1.CDS3;Parent=g41551.t1;
OX031010.1_Pollenia_amentaria_genome_assembly,_chromosome:_5	AUGUSTUS	exon	153604230	153604425	.	+	.	ID=g41551.t1.exon3;Parent=g41551.t1;
OX031010.1_Pollenia_amentaria_genome_assembly,_chromosome:_5	AUGUSTUS	intron	153604426	153604493	1	+	.	ID=g41551.t1.intron3;Parent=g41551.t1;
OX031010.1_Pollenia_amentaria_genome_assembly,_chromosome:_5	AUGUSTUS	CDS	153604494	153604706	1	+	2	ID=g41551.t1.CDS4;Parent=g41551.t1;
OX031010.1_Pollenia_amentaria_genome_assembly,_chromosome:_5	AUGUSTUS	exon	153604494	153604706	.	+	.	ID=g41551.t1.exon4;Parent=g41551.t1;
OX031010.1_Pollenia_amentaria_genome_assembly,_chromosome:_5	AUGUSTUS	intron	153604707	153615755	1	+	.	ID=g41551.t1.intron4;Parent=g41551.t1;
OX031010.1_Pollenia_amentaria_genome_assembly,_chromosome:_5	AUGUSTUS	CDS	153615756	153615986	1	+	2	ID=g41551.t1.CDS5;Parent=g41551.t1;
OX031010.1_Pollenia_amentaria_genome_assembly,_chromosome:_5	AUGUSTUS	exon	153615756	153615986	.	+	.	ID=g41551.t1.exon5;Parent=g41551.t1;
OX031010.1_Pollenia_amentaria_genome_assembly,_chromosome:_5	AUGUSTUS	intron	153615987	153616050	1	+	.	ID=g41551.t1.intron5;Parent=g41551.t1;
OX031010.1_Pollenia_amentaria_genome_assembly,_chromosome:_5	AUGUSTUS	CDS	153616051	153616199	1	+	2	ID=g41551.t1.CDS6;Parent=g41551.t1;
OX031010.1_Pollenia_amentaria_genome_assembly,_chromosome:_5	AUGUSTUS	exon	153616051	153616199	.	+	.	ID=g41551.t1.exon6;Parent=g41551.t1;
OX031010.1_Pollenia_amentaria_genome_assembly,_chromosome:_5	AUGUSTUS	stop_codon	153616197	153616199	.	+	0	ID=g41551.t1.stop1;Parent=g41551.t1;
OX031010.1_Pollenia_amentaria_genome_assembly,_chromosome:_5	AUGUSTUS	gene	153622197	153634717	.	+	.	ID=g41552;
OX031010.1_Pollenia_amentaria_genome_assembly,_chromosome:_5	AUGUSTUS	mRNA	153622197	153634717	0.65	+	.	ID=g41552.t1;Parent=g41552;
OX031010.1_Pollenia_amentaria_genome_assembly,_chromosome:_5	AUGUSTUS	start_codon	153622197	153622199	.	+	0	ID=g41552.t1.start1;Parent=g41552.t1;
OX031010.1_Pollenia_amentaria_genome_assembly,_chromosome:_5	AUGUSTUS	CDS	153622197	153622211	0.65	+	0	ID=g41552.t1.CDS1;Parent=g41552.t1;
OX031010.1_Pollenia_amentaria_genome_assembly,_chromosome:_5	AUGUSTUS	exon	153622197	153622211	.	+	.	ID=g41552.t1.exon1;Parent=g41552.t1;
OX031010.1_Pollenia_amentaria_genome_assembly,_chromosome:_5	AUGUSTUS	intron	153622212	153626320	0.65	+	.	ID=g41552.t1.intron1;Parent=g41552.t1;
OX031010.1_Pollenia_amentaria_genome_assembly,_chromosome:_5	AUGUSTUS	CDS	153626321	153626516	1	+	0	ID=g41552.t1.CDS2;Parent=g41552.t1;
OX031010.1_Pollenia_amentaria_genome_assembly,_chromosome:_5	AUGUSTUS	exon	153626321	153626516	.	+	.	ID=g41552.t1.exon2;Parent=g41552.t1;
OX031010.1_Pollenia_amentaria_genome_assembly,_chromosome:_5	AUGUSTUS	intron	153626517	153626785	1	+	.	ID=g41552.t1.intron2;Parent=g41552.t1;
OX031010.1_Pollenia_amentaria_genome_assembly,_chromosome:_5	AUGUSTUS	CDS	153626786	153627346	1	+	2	ID=g41552.t1.CDS3;Parent=g41552.t1;
OX031010.1_Pollenia_amentaria_genome_assembly,_chromosome:_5	AUGUSTUS	exon	153626786	153627346	.	+	.	ID=g41552.t1.exon3;Parent=g41552.t1;
OX031010.1_Pollenia_amentaria_genome_assembly,_chromosome:_5	AUGUSTUS	intron	153627347	153634124	1	+	.	ID=g41552.t1.intron3;Parent=g41552.t1;
OX031010.1_Pollenia_amentaria_genome_assembly,_chromosome:_5	AUGUSTUS	CDS	153634125	153634717	1	+	2	ID=g41552.t1.CDS4;Parent=g41552.t1;
OX031010.1_Pollenia_amentaria_genome_assembly,_chromosome:_5	AUGUSTUS	exon	153634125	153634717	.	+	.	ID=g41552.t1.exon4;Parent=g41552.t1;
OX031010.1_Pollenia_amentaria_genome_assembly,_chromosome:_5	AUGUSTUS	stop_codon	153634715	153634717	.	+	0	ID=g41552.t1.stop1;Parent=g41552.t1;
OX031010.1_Pollenia_amentaria_genome_assembly,_chromosome:_5	AUGUSTUS	gene	153646839	153647307	.	+	.	ID=g41553;
OX031010.1_Pollenia_amentaria_genome_assembly,_chromosome:_5	AUGUSTUS	mRNA	153646839	153647307	1	+	.	ID=g41553.t1;Parent=g41553;
OX031010.1_Pollenia_amentaria_genome_assembly,_chromosome:_5	AUGUSTUS	start_codon	153646839	153646841	.	+	0	ID=g41553.t1.start1;Parent=g41553.t1;
OX031010.1_Pollenia_amentaria_genome_assembly,_chromosome:_5	AUGUSTUS	CDS	153646839	153647117	1	+	0	ID=g41553.t1.CDS1;Parent=g41553.t1;
OX031010.1_Pollenia_amentaria_genome_assembly,_chromosome:_5	AUGUSTUS	exon	153646839	153647117	.	+	.	ID=g41553.t1.exon1;Parent=g41553.t1;
OX031010.1_Pollenia_amentaria_genome_assembly,_chromosome:_5	AUGUSTUS	intron	153647118	153647190	1	+	.	ID=g41553.t1.intron1;Parent=g41553.t1;
OX031010.1_Pollenia_amentaria_genome_assembly,_chromosome:_5	AUGUSTUS	CDS	153647191	153647307	1	+	0	ID=g41553.t1.CDS2;Parent=g41553.t1;
OX031010.1_Pollenia_amentaria_genome_assembly,_chromosome:_5	AUGUSTUS	exon	153647191	153647307	.	+	.	ID=g41553.t1.exon2;Parent=g41553.t1;
OX031010.1_Pollenia_amentaria_genome_assembly,_chromosome:_5	AUGUSTUS	stop_codon	153647305	153647307	.	+	0	ID=g41553.t1.stop1;Parent=g41553.t1;
OX031010.1_Pollenia_amentaria_genome_assembly,_chromosome:_5	AUGUSTUS	gene	153649262	153650376	.	-	.	ID=g41554;
OX031010.1_Pollenia_amentaria_genome_assembly,_chromosome:_5	AUGUSTUS	mRNA	153649262	153650376	1	-	.	ID=g41554.t1;Parent=g41554;
OX031010.1_Pollenia_amentaria_genome_assembly,_chromosome:_5	AUGUSTUS	stop_codon	153649262	153649264	.	-	0	ID=g41554.t1.stop1;Parent=g41554.t1;
OX031010.1_Pollenia_amentaria_genome_assembly,_chromosome:_5	AUGUSTUS	CDS	153649262	153650298	1	-	2	ID=g41554.t1.CDS1;Parent=g41554.t1;
OX031010.1_Pollenia_amentaria_genome_assembly,_chromosome:_5	AUGUSTUS	exon	153649262	153650298	.	-	.	ID=g41554.t1.exon1;Parent=g41554.t1;
OX031010.1_Pollenia_amentaria_genome_assembly,_chromosome:_5	AUGUSTUS	intron	153650299	153650354	1	-	.	ID=g41554.t1.intron1;Parent=g41554.t1;
OX031010.1_Pollenia_amentaria_genome_assembly,_chromosome:_5	AUGUSTUS	CDS	153650355	153650376	1	-	0	ID=g41554.t1.CDS2;Parent=g41554.t1;
OX031010.1_Pollenia_amentaria_genome_assembly,_chromosome:_5	AUGUSTUS	exon	153650355	153650376	.	-	.	ID=g41554.t1.exon2;Parent=g41554.t1;
OX031010.1_Pollenia_amentaria_genome_assembly,_chromosome:_5	AUGUSTUS	start_codon	153650374	153650376	.	-	0	ID=g41554.t1.start1;Parent=g41554.t1;
OX031010.1_Pollenia_amentaria_genome_assembly,_chromosome:_5	AUGUSTUS	gene	153657259	153659166	.	+	.	ID=g41555;
OX031010.1_Pollenia_amentaria_genome_assembly,_chromosome:_5	AUGUSTUS	mRNA	153657259	153659166	0.87	+	.	ID=g41555.t1;Parent=g41555;
OX031010.1_Pollenia_amentaria_genome_assembly,_chromosome:_5	AUGUSTUS	start_codon	153657259	153657261	.	+	0	ID=g41555.t1.start1;Parent=g41555.t1;
OX031010.1_Pollenia_amentaria_genome_assembly,_chromosome:_5	AUGUSTUS	CDS	153657259	153657477	0.87	+	0	ID=g41555.t1.CDS1;Parent=g41555.t1;
OX031010.1_Pollenia_amentaria_genome_assembly,_chromosome:_5	AUGUSTUS	exon	153657259	153657477	.	+	.	ID=g41555.t1.exon1;Parent=g41555.t1;
OX031010.1_Pollenia_amentaria_genome_assembly,_chromosome:_5	AUGUSTUS	intron	153657478	153658574	1	+	.	ID=g41555.t1.intron1;Parent=g41555.t1;
OX031010.1_Pollenia_amentaria_genome_assembly,_chromosome:_5	AUGUSTUS	CDS	153658575	153658776	1	+	0	ID=g41555.t1.CDS2;Parent=g41555.t1;
OX031010.1_Pollenia_amentaria_genome_assembly,_chromosome:_5	AUGUSTUS	exon	153658575	153658776	.	+	.	ID=g41555.t1.exon2;Parent=g41555.t1;
OX031010.1_Pollenia_amentaria_genome_assembly,_chromosome:_5	AUGUSTUS	intron	153658777	153658831	1	+	.	ID=g41555.t1.intron2;Parent=g41555.t1;
OX031010.1_Pollenia_amentaria_genome_assembly,_chromosome:_5	AUGUSTUS	CDS	153658832	153659166	1	+	2	ID=g41555.t1.CDS3;Parent=g41555.t1;
OX031010.1_Pollenia_amentaria_genome_assembly,_chromosome:_5	AUGUSTUS	exon	153658832	153659166	.	+	.	ID=g41555.t1.exon3;Parent=g41555.t1;
OX031010.1_Pollenia_amentaria_genome_assembly,_chromosome:_5	AUGUSTUS	stop_codon	153659164	153659166	.	+	0	ID=g41555.t1.stop1;Parent=g41555.t1;
OX031010.1_Pollenia_amentaria_genome_assembly,_chromosome:_5	AUGUSTUS	gene	153686117	153688313	.	-	.	ID=g41556;
OX031010.1_Pollenia_amentaria_genome_assembly,_chromosome:_5	AUGUSTUS	mRNA	153686117	153688313	1	-	.	ID=g41556.t1;Parent=g41556;
OX031010.1_Pollenia_amentaria_genome_assembly,_chromosome:_5	AUGUSTUS	stop_codon	153686117	153686119	.	-	0	ID=g41556.t1.stop1;Parent=g41556.t1;
OX031010.1_Pollenia_amentaria_genome_assembly,_chromosome:_5	AUGUSTUS	CDS	153686117	153686871	1	-	2	ID=g41556.t1.CDS1;Parent=g41556.t1;
OX031010.1_Pollenia_amentaria_genome_assembly,_chromosome:_5	AUGUSTUS	exon	153686117	153686871	.	-	.	ID=g41556.t1.exon1;Parent=g41556.t1;
OX031010.1_Pollenia_amentaria_genome_assembly,_chromosome:_5	AUGUSTUS	intron	153686872	153688144	1	-	.	ID=g41556.t1.intron1;Parent=g41556.t1;
OX031010.1_Pollenia_amentaria_genome_assembly,_chromosome:_5	AUGUSTUS	CDS	153688145	153688313	1	-	0	ID=g41556.t1.CDS2;Parent=g41556.t1;
OX031010.1_Pollenia_amentaria_genome_assembly,_chromosome:_5	AUGUSTUS	exon	153688145	153688313	.	-	.	ID=g41556.t1.exon2;Parent=g41556.t1;
OX031010.1_Pollenia_amentaria_genome_assembly,_chromosome:_5	AUGUSTUS	start_codon	153688311	153688313	.	-	0	ID=g41556.t1.start1;Parent=g41556.t1;
OX031010.1_Pollenia_amentaria_genome_assembly,_chromosome:_5	AUGUSTUS	gene	153688378	153688620	.	+	.	ID=g41557;
OX031010.1_Pollenia_amentaria_genome_assembly,_chromosome:_5	AUGUSTUS	mRNA	153688378	153688620	1	+	.	ID=g41557.t1;Parent=g41557;
OX031010.1_Pollenia_amentaria_genome_assembly,_chromosome:_5	AUGUSTUS	start_codon	153688378	153688380	.	+	0	ID=g41557.t1.start1;Parent=g41557.t1;
OX031010.1_Pollenia_amentaria_genome_assembly,_chromosome:_5	AUGUSTUS	CDS	153688378	153688620	1	+	0	ID=g41557.t1.CDS1;Parent=g41557.t1;
OX031010.1_Pollenia_amentaria_genome_assembly,_chromosome:_5	AUGUSTUS	exon	153688378	153688620	.	+	.	ID=g41557.t1.exon1;Parent=g41557.t1;
OX031010.1_Pollenia_amentaria_genome_assembly,_chromosome:_5	AUGUSTUS	stop_codon	153688618	153688620	.	+	0	ID=g41557.t1.stop1;Parent=g41557.t1;
OX031010.1_Pollenia_amentaria_genome_assembly,_chromosome:_5	AUGUSTUS	gene	153704524	153705029	.	+	.	ID=g41558;
OX031010.1_Pollenia_amentaria_genome_assembly,_chromosome:_5	AUGUSTUS	mRNA	153704524	153705029	1	+	.	ID=g41558.t1;Parent=g41558;
OX031010.1_Pollenia_amentaria_genome_assembly,_chromosome:_5	AUGUSTUS	start_codon	153704524	153704526	.	+	0	ID=g41558.t1.start1;Parent=g41558.t1;
OX031010.1_Pollenia_amentaria_genome_assembly,_chromosome:_5	AUGUSTUS	CDS	153704524	153704787	1	+	0	ID=g41558.t1.CDS1;Parent=g41558.t1;
OX031010.1_Pollenia_amentaria_genome_assembly,_chromosome:_5	AUGUSTUS	exon	153704524	153704787	.	+	.	ID=g41558.t1.exon1;Parent=g41558.t1;
OX031010.1_Pollenia_amentaria_genome_assembly,_chromosome:_5	AUGUSTUS	intron	153704788	153704849	1	+	.	ID=g41558.t1.intron1;Parent=g41558.t1;
OX031010.1_Pollenia_amentaria_genome_assembly,_chromosome:_5	AUGUSTUS	CDS	153704850	153705029	1	+	0	ID=g41558.t1.CDS2;Parent=g41558.t1;
OX031010.1_Pollenia_amentaria_genome_assembly,_chromosome:_5	AUGUSTUS	exon	153704850	153705029	.	+	.	ID=g41558.t1.exon2;Parent=g41558.t1;
OX031010.1_Pollenia_amentaria_genome_assembly,_chromosome:_5	AUGUSTUS	stop_codon	153705027	153705029	.	+	0	ID=g41558.t1.stop1;Parent=g41558.t1;
OX031010.1_Pollenia_amentaria_genome_assembly,_chromosome:_5	AUGUSTUS	gene	153724707	153730487	.	-	.	ID=g41559;
OX031010.1_Pollenia_amentaria_genome_assembly,_chromosome:_5	AUGUSTUS	mRNA	153724707	153730487	0.63	-	.	ID=g41559.t1;Parent=g41559;
OX031010.1_Pollenia_amentaria_genome_assembly,_chromosome:_5	AUGUSTUS	stop_codon	153724707	153724709	.	-	0	ID=g41559.t1.stop1;Parent=g41559.t1;
OX031010.1_Pollenia_amentaria_genome_assembly,_chromosome:_5	AUGUSTUS	CDS	153724707	153728308	0.99	-	2	ID=g41559.t1.CDS1;Parent=g41559.t1;
OX031010.1_Pollenia_amentaria_genome_assembly,_chromosome:_5	AUGUSTUS	exon	153724707	153728308	.	-	.	ID=g41559.t1.exon1;Parent=g41559.t1;
OX031010.1_Pollenia_amentaria_genome_assembly,_chromosome:_5	AUGUSTUS	intron	153728309	153728662	0.63	-	.	ID=g41559.t1.intron1;Parent=g41559.t1;
OX031010.1_Pollenia_amentaria_genome_assembly,_chromosome:_5	AUGUSTUS	CDS	153728663	153730487	0.72	-	0	ID=g41559.t1.CDS2;Parent=g41559.t1;
OX031010.1_Pollenia_amentaria_genome_assembly,_chromosome:_5	AUGUSTUS	exon	153728663	153730487	.	-	.	ID=g41559.t1.exon2;Parent=g41559.t1;
OX031010.1_Pollenia_amentaria_genome_assembly,_chromosome:_5	AUGUSTUS	start_codon	153730485	153730487	.	-	0	ID=g41559.t1.start1;Parent=g41559.t1;
OX031010.1_Pollenia_amentaria_genome_assembly,_chromosome:_5	AUGUSTUS	gene	153741534	153743326	.	-	.	ID=g41560;
OX031010.1_Pollenia_amentaria_genome_assembly,_chromosome:_5	AUGUSTUS	mRNA	153741534	153743125	0.8	-	.	ID=g41560.t1;Parent=g41560;
OX031010.1_Pollenia_amentaria_genome_assembly,_chromosome:_5	AUGUSTUS	stop_codon	153741534	153741536	.	-	0	ID=g41560.t1.stop1;Parent=g41560.t1;
OX031010.1_Pollenia_amentaria_genome_assembly,_chromosome:_5	AUGUSTUS	CDS	153741534	153741773	0.93	-	0	ID=g41560.t1.CDS1;Parent=g41560.t1;
OX031010.1_Pollenia_amentaria_genome_assembly,_chromosome:_5	AUGUSTUS	exon	153741534	153741773	.	-	.	ID=g41560.t1.exon1;Parent=g41560.t1;
OX031010.1_Pollenia_amentaria_genome_assembly,_chromosome:_5	AUGUSTUS	intron	153741774	153741853	0.93	-	.	ID=g41560.t1.intron1;Parent=g41560.t1;
OX031010.1_Pollenia_amentaria_genome_assembly,_chromosome:_5	AUGUSTUS	CDS	153741854	153743125	0.82	-	0	ID=g41560.t1.CDS2;Parent=g41560.t1;
OX031010.1_Pollenia_amentaria_genome_assembly,_chromosome:_5	AUGUSTUS	exon	153741854	153743125	.	-	.	ID=g41560.t1.exon2;Parent=g41560.t1;
OX031010.1_Pollenia_amentaria_genome_assembly,_chromosome:_5	AUGUSTUS	start_codon	153743123	153743125	.	-	0	ID=g41560.t1.start1;Parent=g41560.t1;
OX031010.1_Pollenia_amentaria_genome_assembly,_chromosome:_5	AUGUSTUS	mRNA	153741534	153743326	0.8	-	.	ID=g41560.t2;Parent=g41560;
OX031010.1_Pollenia_amentaria_genome_assembly,_chromosome:_5	AUGUSTUS	stop_codon	153741534	153741536	.	-	0	ID=g41560.t2.stop1;Parent=g41560.t2;
OX031010.1_Pollenia_amentaria_genome_assembly,_chromosome:_5	AUGUSTUS	CDS	153741534	153741773	0.88	-	0	ID=g41560.t2.CDS1;Parent=g41560.t2;
OX031010.1_Pollenia_amentaria_genome_assembly,_chromosome:_5	AUGUSTUS	exon	153741534	153741773	.	-	.	ID=g41560.t2.exon1;Parent=g41560.t2;
OX031010.1_Pollenia_amentaria_genome_assembly,_chromosome:_5	AUGUSTUS	intron	153741774	153741853	0.88	-	.	ID=g41560.t2.intron1;Parent=g41560.t2;
OX031010.1_Pollenia_amentaria_genome_assembly,_chromosome:_5	AUGUSTUS	CDS	153741854	153743326	0.84	-	0	ID=g41560.t2.CDS2;Parent=g41560.t2;
OX031010.1_Pollenia_amentaria_genome_assembly,_chromosome:_5	AUGUSTUS	exon	153741854	153743326	.	-	.	ID=g41560.t2.exon2;Parent=g41560.t2;
OX031010.1_Pollenia_amentaria_genome_assembly,_chromosome:_5	AUGUSTUS	start_codon	153743324	153743326	.	-	0	ID=g41560.t2.start1;Parent=g41560.t2;
OX031010.1_Pollenia_amentaria_genome_assembly,_chromosome:_5	AUGUSTUS	gene	153752160	153757506	.	-	.	ID=g41561;
OX031010.1_Pollenia_amentaria_genome_assembly,_chromosome:_5	AUGUSTUS	mRNA	153752160	153757506	1	-	.	ID=g41561.t1;Parent=g41561;
OX031010.1_Pollenia_amentaria_genome_assembly,_chromosome:_5	AUGUSTUS	stop_codon	153752160	153752162	.	-	0	ID=g41561.t1.stop1;Parent=g41561.t1;
OX031010.1_Pollenia_amentaria_genome_assembly,_chromosome:_5	AUGUSTUS	CDS	153752160	153752335	1	-	2	ID=g41561.t1.CDS1;Parent=g41561.t1;
OX031010.1_Pollenia_amentaria_genome_assembly,_chromosome:_5	AUGUSTUS	exon	153752160	153752335	.	-	.	ID=g41561.t1.exon1;Parent=g41561.t1;
OX031010.1_Pollenia_amentaria_genome_assembly,_chromosome:_5	AUGUSTUS	intron	153752336	153757421	1	-	.	ID=g41561.t1.intron1;Parent=g41561.t1;
OX031010.1_Pollenia_amentaria_genome_assembly,_chromosome:_5	AUGUSTUS	CDS	153757422	153757506	1	-	0	ID=g41561.t1.CDS2;Parent=g41561.t1;
OX031010.1_Pollenia_amentaria_genome_assembly,_chromosome:_5	AUGUSTUS	exon	153757422	153757506	.	-	.	ID=g41561.t1.exon2;Parent=g41561.t1;
OX031010.1_Pollenia_amentaria_genome_assembly,_chromosome:_5	AUGUSTUS	start_codon	153757504	153757506	.	-	0	ID=g41561.t1.start1;Parent=g41561.t1;
OX031010.1_Pollenia_amentaria_genome_assembly,_chromosome:_5	AUGUSTUS	gene	153868060	153876611	.	+	.	ID=g41562;
OX031010.1_Pollenia_amentaria_genome_assembly,_chromosome:_5	AUGUSTUS	mRNA	153868060	153876611	1	+	.	ID=g41562.t1;Parent=g41562;
OX031010.1_Pollenia_amentaria_genome_assembly,_chromosome:_5	AUGUSTUS	start_codon	153868060	153868062	.	+	0	ID=g41562.t1.start1;Parent=g41562.t1;
OX031010.1_Pollenia_amentaria_genome_assembly,_chromosome:_5	AUGUSTUS	CDS	153868060	153868223	1	+	0	ID=g41562.t1.CDS1;Parent=g41562.t1;
OX031010.1_Pollenia_amentaria_genome_assembly,_chromosome:_5	AUGUSTUS	exon	153868060	153868223	.	+	.	ID=g41562.t1.exon1;Parent=g41562.t1;
OX031010.1_Pollenia_amentaria_genome_assembly,_chromosome:_5	AUGUSTUS	intron	153868224	153868284	1	+	.	ID=g41562.t1.intron1;Parent=g41562.t1;
OX031010.1_Pollenia_amentaria_genome_assembly,_chromosome:_5	AUGUSTUS	CDS	153868285	153868450	1	+	1	ID=g41562.t1.CDS2;Parent=g41562.t1;
OX031010.1_Pollenia_amentaria_genome_assembly,_chromosome:_5	AUGUSTUS	exon	153868285	153868450	.	+	.	ID=g41562.t1.exon2;Parent=g41562.t1;
OX031010.1_Pollenia_amentaria_genome_assembly,_chromosome:_5	AUGUSTUS	intron	153868451	153868533	1	+	.	ID=g41562.t1.intron2;Parent=g41562.t1;
OX031010.1_Pollenia_amentaria_genome_assembly,_chromosome:_5	AUGUSTUS	CDS	153868534	153868613	1	+	0	ID=g41562.t1.CDS3;Parent=g41562.t1;
OX031010.1_Pollenia_amentaria_genome_assembly,_chromosome:_5	AUGUSTUS	exon	153868534	153868613	.	+	.	ID=g41562.t1.exon3;Parent=g41562.t1;
OX031010.1_Pollenia_amentaria_genome_assembly,_chromosome:_5	AUGUSTUS	intron	153868614	153873947	1	+	.	ID=g41562.t1.intron3;Parent=g41562.t1;
OX031010.1_Pollenia_amentaria_genome_assembly,_chromosome:_5	AUGUSTUS	CDS	153873948	153874061	1	+	1	ID=g41562.t1.CDS4;Parent=g41562.t1;
OX031010.1_Pollenia_amentaria_genome_assembly,_chromosome:_5	AUGUSTUS	exon	153873948	153874061	.	+	.	ID=g41562.t1.exon4;Parent=g41562.t1;
OX031010.1_Pollenia_amentaria_genome_assembly,_chromosome:_5	AUGUSTUS	intron	153874062	153876238	1	+	.	ID=g41562.t1.intron4;Parent=g41562.t1;
OX031010.1_Pollenia_amentaria_genome_assembly,_chromosome:_5	AUGUSTUS	CDS	153876239	153876611	1	+	1	ID=g41562.t1.CDS5;Parent=g41562.t1;
OX031010.1_Pollenia_amentaria_genome_assembly,_chromosome:_5	AUGUSTUS	exon	153876239	153876611	.	+	.	ID=g41562.t1.exon5;Parent=g41562.t1;
OX031010.1_Pollenia_amentaria_genome_assembly,_chromosome:_5	AUGUSTUS	stop_codon	153876609	153876611	.	+	0	ID=g41562.t1.stop1;Parent=g41562.t1;
OX031010.1_Pollenia_amentaria_genome_assembly,_chromosome:_5	GeneMark.hmm3	mRNA	153868069	153876611	.	+	.	ID=g41562.t2;Parent=g41562;
OX031010.1_Pollenia_amentaria_genome_assembly,_chromosome:_5	GeneMark.hmm3	start_codon	153868069	153868071	.	+	0	ID=g41562.t2.start1;Parent=g41562.t2;
OX031010.1_Pollenia_amentaria_genome_assembly,_chromosome:_5	GeneMark.hmm3	CDS	153868069	153868223	.	+	0	ID=g41562.t2.CDS1;Parent=g41562.t2;
OX031010.1_Pollenia_amentaria_genome_assembly,_chromosome:_5	GeneMark.hmm3	exon	153868069	153868223	0	+	.	ID=g41562.t2.exon1;Parent=g41562.t2;
OX031010.1_Pollenia_amentaria_genome_assembly,_chromosome:_5	GeneMark.hmm3	intron	153868224	153868284	.	+	1	ID=g41562.t2.intron1;Parent=g41562.t2;
OX031010.1_Pollenia_amentaria_genome_assembly,_chromosome:_5	GeneMark.hmm3	CDS	153868285	153868450	.	+	1	ID=g41562.t2.CDS2;Parent=g41562.t2;
OX031010.1_Pollenia_amentaria_genome_assembly,_chromosome:_5	GeneMark.hmm3	exon	153868285	153868450	0	+	.	ID=g41562.t2.exon2;Parent=g41562.t2;
OX031010.1_Pollenia_amentaria_genome_assembly,_chromosome:_5	GeneMark.hmm3	intron	153868451	153868533	.	+	0	ID=g41562.t2.intron2;Parent=g41562.t2;
OX031010.1_Pollenia_amentaria_genome_assembly,_chromosome:_5	GeneMark.hmm3	CDS	153868534	153868613	.	+	0	ID=g41562.t2.CDS3;Parent=g41562.t2;
OX031010.1_Pollenia_amentaria_genome_assembly,_chromosome:_5	GeneMark.hmm3	exon	153868534	153868613	0	+	.	ID=g41562.t2.exon3;Parent=g41562.t2;
OX031010.1_Pollenia_amentaria_genome_assembly,_chromosome:_5	GeneMark.hmm3	intron	153868614	153873947	.	+	1	ID=g41562.t2.intron3;Parent=g41562.t2;
OX031010.1_Pollenia_amentaria_genome_assembly,_chromosome:_5	GeneMark.hmm3	CDS	153873948	153874061	.	+	1	ID=g41562.t2.CDS4;Parent=g41562.t2;
OX031010.1_Pollenia_amentaria_genome_assembly,_chromosome:_5	GeneMark.hmm3	exon	153873948	153874061	0	+	.	ID=g41562.t2.exon4;Parent=g41562.t2;
OX031010.1_Pollenia_amentaria_genome_assembly,_chromosome:_5	GeneMark.hmm3	intron	153874062	153876238	.	+	1	ID=g41562.t2.intron4;Parent=g41562.t2;
OX031010.1_Pollenia_amentaria_genome_assembly,_chromosome:_5	GeneMark.hmm3	CDS	153876239	153876611	.	+	1	ID=g41562.t2.CDS5;Parent=g41562.t2;
OX031010.1_Pollenia_amentaria_genome_assembly,_chromosome:_5	GeneMark.hmm3	exon	153876239	153876611	0	+	.	ID=g41562.t2.exon5;Parent=g41562.t2;
OX031010.1_Pollenia_amentaria_genome_assembly,_chromosome:_5	GeneMark.hmm3	stop_codon	153876609	153876611	.	+	0	ID=g41562.t2.stop1;Parent=g41562.t2;
OX031010.1_Pollenia_amentaria_genome_assembly,_chromosome:_5	AUGUSTUS	gene	153887520	153888926	.	-	.	ID=g41563;
OX031010.1_Pollenia_amentaria_genome_assembly,_chromosome:_5	AUGUSTUS	mRNA	153887520	153888926	0.53	-	.	ID=g41563.t1;Parent=g41563;
OX031010.1_Pollenia_amentaria_genome_assembly,_chromosome:_5	AUGUSTUS	stop_codon	153887520	153887522	.	-	0	ID=g41563.t1.stop1;Parent=g41563.t1;
OX031010.1_Pollenia_amentaria_genome_assembly,_chromosome:_5	AUGUSTUS	CDS	153887520	153887548	1	-	2	ID=g41563.t1.CDS1;Parent=g41563.t1;
OX031010.1_Pollenia_amentaria_genome_assembly,_chromosome:_5	AUGUSTUS	exon	153887520	153887548	.	-	.	ID=g41563.t1.exon1;Parent=g41563.t1;
OX031010.1_Pollenia_amentaria_genome_assembly,_chromosome:_5	AUGUSTUS	intron	153887549	153888446	1	-	.	ID=g41563.t1.intron1;Parent=g41563.t1;
OX031010.1_Pollenia_amentaria_genome_assembly,_chromosome:_5	AUGUSTUS	CDS	153888447	153888555	1	-	0	ID=g41563.t1.CDS2;Parent=g41563.t1;
OX031010.1_Pollenia_amentaria_genome_assembly,_chromosome:_5	AUGUSTUS	exon	153888447	153888555	.	-	.	ID=g41563.t1.exon2;Parent=g41563.t1;
OX031010.1_Pollenia_amentaria_genome_assembly,_chromosome:_5	AUGUSTUS	intron	153888556	153888615	1	-	.	ID=g41563.t1.intron2;Parent=g41563.t1;
OX031010.1_Pollenia_amentaria_genome_assembly,_chromosome:_5	AUGUSTUS	CDS	153888616	153888746	1	-	2	ID=g41563.t1.CDS3;Parent=g41563.t1;
OX031010.1_Pollenia_amentaria_genome_assembly,_chromosome:_5	AUGUSTUS	exon	153888616	153888746	.	-	.	ID=g41563.t1.exon3;Parent=g41563.t1;
OX031010.1_Pollenia_amentaria_genome_assembly,_chromosome:_5	AUGUSTUS	intron	153888747	153888814	1	-	.	ID=g41563.t1.intron3;Parent=g41563.t1;
OX031010.1_Pollenia_amentaria_genome_assembly,_chromosome:_5	AUGUSTUS	CDS	153888815	153888926	0.53	-	0	ID=g41563.t1.CDS4;Parent=g41563.t1;
OX031010.1_Pollenia_amentaria_genome_assembly,_chromosome:_5	AUGUSTUS	exon	153888815	153888926	.	-	.	ID=g41563.t1.exon4;Parent=g41563.t1;
OX031010.1_Pollenia_amentaria_genome_assembly,_chromosome:_5	AUGUSTUS	start_codon	153888924	153888926	.	-	0	ID=g41563.t1.start1;Parent=g41563.t1;
OX031010.1_Pollenia_amentaria_genome_assembly,_chromosome:_5	AUGUSTUS	gene	153900285	153901448	.	+	.	ID=g41564;
OX031010.1_Pollenia_amentaria_genome_assembly,_chromosome:_5	AUGUSTUS	mRNA	153900285	153901448	0.69	+	.	ID=g41564.t1;Parent=g41564;
OX031010.1_Pollenia_amentaria_genome_assembly,_chromosome:_5	AUGUSTUS	start_codon	153900285	153900287	.	+	0	ID=g41564.t1.start1;Parent=g41564.t1;
OX031010.1_Pollenia_amentaria_genome_assembly,_chromosome:_5	AUGUSTUS	CDS	153900285	153900382	0.8	+	0	ID=g41564.t1.CDS1;Parent=g41564.t1;
OX031010.1_Pollenia_amentaria_genome_assembly,_chromosome:_5	AUGUSTUS	exon	153900285	153900382	.	+	.	ID=g41564.t1.exon1;Parent=g41564.t1;
OX031010.1_Pollenia_amentaria_genome_assembly,_chromosome:_5	AUGUSTUS	intron	153900383	153900802	0.69	+	.	ID=g41564.t1.intron1;Parent=g41564.t1;
OX031010.1_Pollenia_amentaria_genome_assembly,_chromosome:_5	AUGUSTUS	CDS	153900803	153901448	0.71	+	1	ID=g41564.t1.CDS2;Parent=g41564.t1;
OX031010.1_Pollenia_amentaria_genome_assembly,_chromosome:_5	AUGUSTUS	exon	153900803	153901448	.	+	.	ID=g41564.t1.exon2;Parent=g41564.t1;
OX031010.1_Pollenia_amentaria_genome_assembly,_chromosome:_5	AUGUSTUS	stop_codon	153901446	153901448	.	+	0	ID=g41564.t1.stop1;Parent=g41564.t1;
OX031010.1_Pollenia_amentaria_genome_assembly,_chromosome:_5	AUGUSTUS	gene	153904702	153929619	.	-	.	ID=g41565;
OX031010.1_Pollenia_amentaria_genome_assembly,_chromosome:_5	AUGUSTUS	mRNA	153904702	153929619	0.91	-	.	ID=g41565.t1;Parent=g41565;
OX031010.1_Pollenia_amentaria_genome_assembly,_chromosome:_5	AUGUSTUS	stop_codon	153904702	153904704	.	-	0	ID=g41565.t1.stop1;Parent=g41565.t1;
OX031010.1_Pollenia_amentaria_genome_assembly,_chromosome:_5	AUGUSTUS	CDS	153904702	153904819	1	-	1	ID=g41565.t1.CDS1;Parent=g41565.t1;
OX031010.1_Pollenia_amentaria_genome_assembly,_chromosome:_5	AUGUSTUS	exon	153904702	153904819	.	-	.	ID=g41565.t1.exon1;Parent=g41565.t1;
OX031010.1_Pollenia_amentaria_genome_assembly,_chromosome:_5	AUGUSTUS	intron	153904820	153904928	1	-	.	ID=g41565.t1.intron1;Parent=g41565.t1;
OX031010.1_Pollenia_amentaria_genome_assembly,_chromosome:_5	AUGUSTUS	CDS	153904929	153905008	1	-	0	ID=g41565.t1.CDS2;Parent=g41565.t1;
OX031010.1_Pollenia_amentaria_genome_assembly,_chromosome:_5	AUGUSTUS	exon	153904929	153905008	.	-	.	ID=g41565.t1.exon2;Parent=g41565.t1;
OX031010.1_Pollenia_amentaria_genome_assembly,_chromosome:_5	AUGUSTUS	intron	153905009	153908982	1	-	.	ID=g41565.t1.intron2;Parent=g41565.t1;
OX031010.1_Pollenia_amentaria_genome_assembly,_chromosome:_5	AUGUSTUS	CDS	153908983	153909148	1	-	1	ID=g41565.t1.CDS3;Parent=g41565.t1;
OX031010.1_Pollenia_amentaria_genome_assembly,_chromosome:_5	AUGUSTUS	exon	153908983	153909148	.	-	.	ID=g41565.t1.exon3;Parent=g41565.t1;
OX031010.1_Pollenia_amentaria_genome_assembly,_chromosome:_5	AUGUSTUS	intron	153909149	153909220	1	-	.	ID=g41565.t1.intron3;Parent=g41565.t1;
OX031010.1_Pollenia_amentaria_genome_assembly,_chromosome:_5	AUGUSTUS	CDS	153909221	153909593	1	-	2	ID=g41565.t1.CDS4;Parent=g41565.t1;
OX031010.1_Pollenia_amentaria_genome_assembly,_chromosome:_5	AUGUSTUS	exon	153909221	153909593	.	-	.	ID=g41565.t1.exon4;Parent=g41565.t1;
OX031010.1_Pollenia_amentaria_genome_assembly,_chromosome:_5	AUGUSTUS	intron	153909594	153909919	1	-	.	ID=g41565.t1.intron4;Parent=g41565.t1;
OX031010.1_Pollenia_amentaria_genome_assembly,_chromosome:_5	AUGUSTUS	CDS	153909920	153910066	1	-	2	ID=g41565.t1.CDS5;Parent=g41565.t1;
OX031010.1_Pollenia_amentaria_genome_assembly,_chromosome:_5	AUGUSTUS	exon	153909920	153910066	.	-	.	ID=g41565.t1.exon5;Parent=g41565.t1;
OX031010.1_Pollenia_amentaria_genome_assembly,_chromosome:_5	AUGUSTUS	intron	153910067	153929113	1	-	.	ID=g41565.t1.intron5;Parent=g41565.t1;
OX031010.1_Pollenia_amentaria_genome_assembly,_chromosome:_5	AUGUSTUS	CDS	153929114	153929285	1	-	0	ID=g41565.t1.CDS6;Parent=g41565.t1;
OX031010.1_Pollenia_amentaria_genome_assembly,_chromosome:_5	AUGUSTUS	exon	153929114	153929285	.	-	.	ID=g41565.t1.exon6;Parent=g41565.t1;
OX031010.1_Pollenia_amentaria_genome_assembly,_chromosome:_5	AUGUSTUS	intron	153929286	153929346	1	-	.	ID=g41565.t1.intron6;Parent=g41565.t1;
OX031010.1_Pollenia_amentaria_genome_assembly,_chromosome:_5	AUGUSTUS	CDS	153929347	153929619	0.91	-	0	ID=g41565.t1.CDS7;Parent=g41565.t1;
OX031010.1_Pollenia_amentaria_genome_assembly,_chromosome:_5	AUGUSTUS	exon	153929347	153929619	.	-	.	ID=g41565.t1.exon7;Parent=g41565.t1;
OX031010.1_Pollenia_amentaria_genome_assembly,_chromosome:_5	AUGUSTUS	start_codon	153929617	153929619	.	-	0	ID=g41565.t1.start1;Parent=g41565.t1;
OX031010.1_Pollenia_amentaria_genome_assembly,_chromosome:_5	AUGUSTUS	gene	153962211	153973832	.	+	.	ID=g41566;
OX031010.1_Pollenia_amentaria_genome_assembly,_chromosome:_5	AUGUSTUS	mRNA	153966735	153973832	0.95	+	.	ID=g41566.t1;Parent=g41566;
OX031010.1_Pollenia_amentaria_genome_assembly,_chromosome:_5	AUGUSTUS	start_codon	153966735	153966737	.	+	0	ID=g41566.t1.start1;Parent=g41566.t1;
OX031010.1_Pollenia_amentaria_genome_assembly,_chromosome:_5	AUGUSTUS	CDS	153966735	153966923	0.95	+	0	ID=g41566.t1.CDS1;Parent=g41566.t1;
OX031010.1_Pollenia_amentaria_genome_assembly,_chromosome:_5	AUGUSTUS	exon	153966735	153966923	.	+	.	ID=g41566.t1.exon1;Parent=g41566.t1;
OX031010.1_Pollenia_amentaria_genome_assembly,_chromosome:_5	AUGUSTUS	intron	153966924	153967410	1	+	.	ID=g41566.t1.intron1;Parent=g41566.t1;
OX031010.1_Pollenia_amentaria_genome_assembly,_chromosome:_5	AUGUSTUS	CDS	153967411	153967582	1	+	0	ID=g41566.t1.CDS2;Parent=g41566.t1;
OX031010.1_Pollenia_amentaria_genome_assembly,_chromosome:_5	AUGUSTUS	exon	153967411	153967582	.	+	.	ID=g41566.t1.exon2;Parent=g41566.t1;
OX031010.1_Pollenia_amentaria_genome_assembly,_chromosome:_5	AUGUSTUS	intron	153967583	153972875	1	+	.	ID=g41566.t1.intron2;Parent=g41566.t1;
OX031010.1_Pollenia_amentaria_genome_assembly,_chromosome:_5	AUGUSTUS	CDS	153972876	153973022	1	+	2	ID=g41566.t1.CDS3;Parent=g41566.t1;
OX031010.1_Pollenia_amentaria_genome_assembly,_chromosome:_5	AUGUSTUS	exon	153972876	153973022	.	+	.	ID=g41566.t1.exon3;Parent=g41566.t1;
OX031010.1_Pollenia_amentaria_genome_assembly,_chromosome:_5	AUGUSTUS	intron	153973023	153973090	1	+	.	ID=g41566.t1.intron3;Parent=g41566.t1;
OX031010.1_Pollenia_amentaria_genome_assembly,_chromosome:_5	AUGUSTUS	CDS	153973091	153973463	1	+	2	ID=g41566.t1.CDS4;Parent=g41566.t1;
OX031010.1_Pollenia_amentaria_genome_assembly,_chromosome:_5	AUGUSTUS	exon	153973091	153973463	.	+	.	ID=g41566.t1.exon4;Parent=g41566.t1;
OX031010.1_Pollenia_amentaria_genome_assembly,_chromosome:_5	AUGUSTUS	intron	153973464	153973519	1	+	.	ID=g41566.t1.intron4;Parent=g41566.t1;
OX031010.1_Pollenia_amentaria_genome_assembly,_chromosome:_5	AUGUSTUS	CDS	153973520	153973679	1	+	1	ID=g41566.t1.CDS5;Parent=g41566.t1;
OX031010.1_Pollenia_amentaria_genome_assembly,_chromosome:_5	AUGUSTUS	exon	153973520	153973679	.	+	.	ID=g41566.t1.exon5;Parent=g41566.t1;
OX031010.1_Pollenia_amentaria_genome_assembly,_chromosome:_5	AUGUSTUS	intron	153973680	153973748	1	+	.	ID=g41566.t1.intron5;Parent=g41566.t1;
OX031010.1_Pollenia_amentaria_genome_assembly,_chromosome:_5	AUGUSTUS	CDS	153973749	153973832	1	+	0	ID=g41566.t1.CDS6;Parent=g41566.t1;
OX031010.1_Pollenia_amentaria_genome_assembly,_chromosome:_5	AUGUSTUS	exon	153973749	153973832	.	+	.	ID=g41566.t1.exon6;Parent=g41566.t1;
OX031010.1_Pollenia_amentaria_genome_assembly,_chromosome:_5	AUGUSTUS	stop_codon	153973830	153973832	.	+	0	ID=g41566.t1.stop1;Parent=g41566.t1;
OX031010.1_Pollenia_amentaria_genome_assembly,_chromosome:_5	AUGUSTUS	mRNA	153962211	153973832	0.24	+	.	ID=g41566.t2;Parent=g41566;
OX031010.1_Pollenia_amentaria_genome_assembly,_chromosome:_5	AUGUSTUS	start_codon	153962211	153962213	.	+	0	ID=g41566.t2.start1;Parent=g41566.t2;
OX031010.1_Pollenia_amentaria_genome_assembly,_chromosome:_5	AUGUSTUS	CDS	153962211	153962394	0.24	+	0	ID=g41566.t2.CDS1;Parent=g41566.t2;
OX031010.1_Pollenia_amentaria_genome_assembly,_chromosome:_5	AUGUSTUS	exon	153962211	153962394	.	+	.	ID=g41566.t2.exon1;Parent=g41566.t2;
OX031010.1_Pollenia_amentaria_genome_assembly,_chromosome:_5	AUGUSTUS	intron	153962395	153966639	0.24	+	.	ID=g41566.t2.intron1;Parent=g41566.t2;
OX031010.1_Pollenia_amentaria_genome_assembly,_chromosome:_5	AUGUSTUS	CDS	153966640	153966923	1	+	2	ID=g41566.t2.CDS2;Parent=g41566.t2;
OX031010.1_Pollenia_amentaria_genome_assembly,_chromosome:_5	AUGUSTUS	exon	153966640	153966923	.	+	.	ID=g41566.t2.exon2;Parent=g41566.t2;
OX031010.1_Pollenia_amentaria_genome_assembly,_chromosome:_5	AUGUSTUS	intron	153966924	153967410	1	+	.	ID=g41566.t2.intron2;Parent=g41566.t2;
OX031010.1_Pollenia_amentaria_genome_assembly,_chromosome:_5	AUGUSTUS	CDS	153967411	153967582	1	+	0	ID=g41566.t2.CDS3;Parent=g41566.t2;
OX031010.1_Pollenia_amentaria_genome_assembly,_chromosome:_5	AUGUSTUS	exon	153967411	153967582	.	+	.	ID=g41566.t2.exon3;Parent=g41566.t2;
OX031010.1_Pollenia_amentaria_genome_assembly,_chromosome:_5	AUGUSTUS	intron	153967583	153972875	1	+	.	ID=g41566.t2.intron3;Parent=g41566.t2;
OX031010.1_Pollenia_amentaria_genome_assembly,_chromosome:_5	AUGUSTUS	CDS	153972876	153973022	1	+	2	ID=g41566.t2.CDS4;Parent=g41566.t2;
OX031010.1_Pollenia_amentaria_genome_assembly,_chromosome:_5	AUGUSTUS	exon	153972876	153973022	.	+	.	ID=g41566.t2.exon4;Parent=g41566.t2;
OX031010.1_Pollenia_amentaria_genome_assembly,_chromosome:_5	AUGUSTUS	intron	153973023	153973090	1	+	.	ID=g41566.t2.intron4;Parent=g41566.t2;
OX031010.1_Pollenia_amentaria_genome_assembly,_chromosome:_5	AUGUSTUS	CDS	153973091	153973463	1	+	2	ID=g41566.t2.CDS5;Parent=g41566.t2;
OX031010.1_Pollenia_amentaria_genome_assembly,_chromosome:_5	AUGUSTUS	exon	153973091	153973463	.	+	.	ID=g41566.t2.exon5;Parent=g41566.t2;
OX031010.1_Pollenia_amentaria_genome_assembly,_chromosome:_5	AUGUSTUS	intron	153973464	153973519	1	+	.	ID=g41566.t2.intron5;Parent=g41566.t2;
OX031010.1_Pollenia_amentaria_genome_assembly,_chromosome:_5	AUGUSTUS	CDS	153973520	153973679	1	+	1	ID=g41566.t2.CDS6;Parent=g41566.t2;
OX031010.1_Pollenia_amentaria_genome_assembly,_chromosome:_5	AUGUSTUS	exon	153973520	153973679	.	+	.	ID=g41566.t2.exon6;Parent=g41566.t2;
OX031010.1_Pollenia_amentaria_genome_assembly,_chromosome:_5	AUGUSTUS	intron	153973680	153973748	1	+	.	ID=g41566.t2.intron6;Parent=g41566.t2;
OX031010.1_Pollenia_amentaria_genome_assembly,_chromosome:_5	AUGUSTUS	CDS	153973749	153973832	1	+	0	ID=g41566.t2.CDS7;Parent=g41566.t2;
OX031010.1_Pollenia_amentaria_genome_assembly,_chromosome:_5	AUGUSTUS	exon	153973749	153973832	.	+	.	ID=g41566.t2.exon7;Parent=g41566.t2;
OX031010.1_Pollenia_amentaria_genome_assembly,_chromosome:_5	AUGUSTUS	stop_codon	153973830	153973832	.	+	0	ID=g41566.t2.stop1;Parent=g41566.t2;
OX031010.1_Pollenia_amentaria_genome_assembly,_chromosome:_5	AUGUSTUS	gene	153988336	153991316	.	+	.	ID=g41567;
OX031010.1_Pollenia_amentaria_genome_assembly,_chromosome:_5	AUGUSTUS	mRNA	153988336	153991316	0.77	+	.	ID=g41567.t1;Parent=g41567;
OX031010.1_Pollenia_amentaria_genome_assembly,_chromosome:_5	AUGUSTUS	start_codon	153988336	153988338	.	+	0	ID=g41567.t1.start1;Parent=g41567.t1;
OX031010.1_Pollenia_amentaria_genome_assembly,_chromosome:_5	AUGUSTUS	CDS	153988336	153988478	0.77	+	0	ID=g41567.t1.CDS1;Parent=g41567.t1;
OX031010.1_Pollenia_amentaria_genome_assembly,_chromosome:_5	AUGUSTUS	exon	153988336	153988478	.	+	.	ID=g41567.t1.exon1;Parent=g41567.t1;
OX031010.1_Pollenia_amentaria_genome_assembly,_chromosome:_5	AUGUSTUS	intron	153988479	153989615	0.77	+	.	ID=g41567.t1.intron1;Parent=g41567.t1;
OX031010.1_Pollenia_amentaria_genome_assembly,_chromosome:_5	AUGUSTUS	CDS	153989616	153989729	1	+	1	ID=g41567.t1.CDS2;Parent=g41567.t1;
OX031010.1_Pollenia_amentaria_genome_assembly,_chromosome:_5	AUGUSTUS	exon	153989616	153989729	.	+	.	ID=g41567.t1.exon2;Parent=g41567.t1;
OX031010.1_Pollenia_amentaria_genome_assembly,_chromosome:_5	AUGUSTUS	intron	153989730	153989797	1	+	.	ID=g41567.t1.intron2;Parent=g41567.t1;
OX031010.1_Pollenia_amentaria_genome_assembly,_chromosome:_5	AUGUSTUS	CDS	153989798	153990147	1	+	1	ID=g41567.t1.CDS3;Parent=g41567.t1;
OX031010.1_Pollenia_amentaria_genome_assembly,_chromosome:_5	AUGUSTUS	exon	153989798	153990147	.	+	.	ID=g41567.t1.exon3;Parent=g41567.t1;
OX031010.1_Pollenia_amentaria_genome_assembly,_chromosome:_5	AUGUSTUS	intron	153990148	153990210	1	+	.	ID=g41567.t1.intron3;Parent=g41567.t1;
OX031010.1_Pollenia_amentaria_genome_assembly,_chromosome:_5	AUGUSTUS	CDS	153990211	153990353	1	+	2	ID=g41567.t1.CDS4;Parent=g41567.t1;
OX031010.1_Pollenia_amentaria_genome_assembly,_chromosome:_5	AUGUSTUS	exon	153990211	153990353	.	+	.	ID=g41567.t1.exon4;Parent=g41567.t1;
OX031010.1_Pollenia_amentaria_genome_assembly,_chromosome:_5	AUGUSTUS	intron	153990354	153990418	1	+	.	ID=g41567.t1.intron4;Parent=g41567.t1;
OX031010.1_Pollenia_amentaria_genome_assembly,_chromosome:_5	AUGUSTUS	CDS	153990419	153990526	1	+	0	ID=g41567.t1.CDS5;Parent=g41567.t1;
OX031010.1_Pollenia_amentaria_genome_assembly,_chromosome:_5	AUGUSTUS	exon	153990419	153990526	.	+	.	ID=g41567.t1.exon5;Parent=g41567.t1;
OX031010.1_Pollenia_amentaria_genome_assembly,_chromosome:_5	AUGUSTUS	intron	153990527	153991280	1	+	.	ID=g41567.t1.intron5;Parent=g41567.t1;
OX031010.1_Pollenia_amentaria_genome_assembly,_chromosome:_5	AUGUSTUS	CDS	153991281	153991316	1	+	0	ID=g41567.t1.CDS6;Parent=g41567.t1;
OX031010.1_Pollenia_amentaria_genome_assembly,_chromosome:_5	AUGUSTUS	exon	153991281	153991316	.	+	.	ID=g41567.t1.exon6;Parent=g41567.t1;
OX031010.1_Pollenia_amentaria_genome_assembly,_chromosome:_5	AUGUSTUS	stop_codon	153991314	153991316	.	+	0	ID=g41567.t1.stop1;Parent=g41567.t1;
OX031010.1_Pollenia_amentaria_genome_assembly,_chromosome:_5	GeneMark.hmm3	mRNA	153989692	153991316	.	+	.	ID=g41567.t2;Parent=g41567;
OX031010.1_Pollenia_amentaria_genome_assembly,_chromosome:_5	GeneMark.hmm3	start_codon	153989692	153989694	.	+	0	ID=g41567.t2.start1;Parent=g41567.t2;
OX031010.1_Pollenia_amentaria_genome_assembly,_chromosome:_5	GeneMark.hmm3	CDS	153989692	153989729	.	+	0	ID=g41567.t2.CDS1;Parent=g41567.t2;
OX031010.1_Pollenia_amentaria_genome_assembly,_chromosome:_5	GeneMark.hmm3	exon	153989692	153989729	0	+	.	ID=g41567.t2.exon1;Parent=g41567.t2;
OX031010.1_Pollenia_amentaria_genome_assembly,_chromosome:_5	GeneMark.hmm3	intron	153989730	153989797	.	+	1	ID=g41567.t2.intron1;Parent=g41567.t2;
OX031010.1_Pollenia_amentaria_genome_assembly,_chromosome:_5	GeneMark.hmm3	CDS	153989798	153990147	.	+	1	ID=g41567.t2.CDS2;Parent=g41567.t2;
OX031010.1_Pollenia_amentaria_genome_assembly,_chromosome:_5	GeneMark.hmm3	exon	153989798	153990147	0	+	.	ID=g41567.t2.exon2;Parent=g41567.t2;
OX031010.1_Pollenia_amentaria_genome_assembly,_chromosome:_5	GeneMark.hmm3	intron	153990148	153990210	.	+	2	ID=g41567.t2.intron2;Parent=g41567.t2;
OX031010.1_Pollenia_amentaria_genome_assembly,_chromosome:_5	GeneMark.hmm3	CDS	153990211	153990353	.	+	2	ID=g41567.t2.CDS3;Parent=g41567.t2;
OX031010.1_Pollenia_amentaria_genome_assembly,_chromosome:_5	GeneMark.hmm3	exon	153990211	153990353	0	+	.	ID=g41567.t2.exon3;Parent=g41567.t2;
OX031010.1_Pollenia_amentaria_genome_assembly,_chromosome:_5	GeneMark.hmm3	intron	153990354	153990418	.	+	0	ID=g41567.t2.intron3;Parent=g41567.t2;
OX031010.1_Pollenia_amentaria_genome_assembly,_chromosome:_5	GeneMark.hmm3	CDS	153990419	153990526	.	+	0	ID=g41567.t2.CDS4;Parent=g41567.t2;
OX031010.1_Pollenia_amentaria_genome_assembly,_chromosome:_5	GeneMark.hmm3	exon	153990419	153990526	0	+	.	ID=g41567.t2.exon4;Parent=g41567.t2;
OX031010.1_Pollenia_amentaria_genome_assembly,_chromosome:_5	GeneMark.hmm3	intron	153990527	153991280	.	+	0	ID=g41567.t2.intron4;Parent=g41567.t2;
OX031010.1_Pollenia_amentaria_genome_assembly,_chromosome:_5	GeneMark.hmm3	CDS	153991281	153991316	.	+	0	ID=g41567.t2.CDS5;Parent=g41567.t2;
OX031010.1_Pollenia_amentaria_genome_assembly,_chromosome:_5	GeneMark.hmm3	exon	153991281	153991316	0	+	.	ID=g41567.t2.exon5;Parent=g41567.t2;
OX031010.1_Pollenia_amentaria_genome_assembly,_chromosome:_5	GeneMark.hmm3	stop_codon	153991314	153991316	.	+	0	ID=g41567.t2.stop1;Parent=g41567.t2;
OX031010.1_Pollenia_amentaria_genome_assembly,_chromosome:_5	AUGUSTUS	gene	154033631	154034518	.	+	.	ID=g41568;
OX031010.1_Pollenia_amentaria_genome_assembly,_chromosome:_5	AUGUSTUS	mRNA	154033631	154034518	0.54	+	.	ID=g41568.t1;Parent=g41568;
OX031010.1_Pollenia_amentaria_genome_assembly,_chromosome:_5	AUGUSTUS	start_codon	154033631	154033633	.	+	0	ID=g41568.t1.start1;Parent=g41568.t1;
OX031010.1_Pollenia_amentaria_genome_assembly,_chromosome:_5	AUGUSTUS	CDS	154033631	154034138	0.54	+	0	ID=g41568.t1.CDS1;Parent=g41568.t1;
OX031010.1_Pollenia_amentaria_genome_assembly,_chromosome:_5	AUGUSTUS	exon	154033631	154034138	.	+	.	ID=g41568.t1.exon1;Parent=g41568.t1;
OX031010.1_Pollenia_amentaria_genome_assembly,_chromosome:_5	AUGUSTUS	intron	154034139	154034246	1	+	.	ID=g41568.t1.intron1;Parent=g41568.t1;
OX031010.1_Pollenia_amentaria_genome_assembly,_chromosome:_5	AUGUSTUS	CDS	154034247	154034518	1	+	2	ID=g41568.t1.CDS2;Parent=g41568.t1;
OX031010.1_Pollenia_amentaria_genome_assembly,_chromosome:_5	AUGUSTUS	exon	154034247	154034518	.	+	.	ID=g41568.t1.exon2;Parent=g41568.t1;
OX031010.1_Pollenia_amentaria_genome_assembly,_chromosome:_5	AUGUSTUS	stop_codon	154034516	154034518	.	+	0	ID=g41568.t1.stop1;Parent=g41568.t1;
OX031010.1_Pollenia_amentaria_genome_assembly,_chromosome:_5	AUGUSTUS	gene	154055646	154056218	.	-	.	ID=g41569;
OX031010.1_Pollenia_amentaria_genome_assembly,_chromosome:_5	AUGUSTUS	mRNA	154055646	154056218	1	-	.	ID=g41569.t1;Parent=g41569;
OX031010.1_Pollenia_amentaria_genome_assembly,_chromosome:_5	AUGUSTUS	stop_codon	154055646	154055648	.	-	0	ID=g41569.t1.stop1;Parent=g41569.t1;
OX031010.1_Pollenia_amentaria_genome_assembly,_chromosome:_5	AUGUSTUS	CDS	154055646	154055711	1	-	0	ID=g41569.t1.CDS1;Parent=g41569.t1;
OX031010.1_Pollenia_amentaria_genome_assembly,_chromosome:_5	AUGUSTUS	exon	154055646	154055711	.	-	.	ID=g41569.t1.exon1;Parent=g41569.t1;
OX031010.1_Pollenia_amentaria_genome_assembly,_chromosome:_5	AUGUSTUS	intron	154055712	154055884	1	-	.	ID=g41569.t1.intron1;Parent=g41569.t1;
OX031010.1_Pollenia_amentaria_genome_assembly,_chromosome:_5	AUGUSTUS	CDS	154055885	154055936	1	-	1	ID=g41569.t1.CDS2;Parent=g41569.t1;
OX031010.1_Pollenia_amentaria_genome_assembly,_chromosome:_5	AUGUSTUS	exon	154055885	154055936	.	-	.	ID=g41569.t1.exon2;Parent=g41569.t1;
OX031010.1_Pollenia_amentaria_genome_assembly,_chromosome:_5	AUGUSTUS	intron	154055937	154055991	1	-	.	ID=g41569.t1.intron2;Parent=g41569.t1;
OX031010.1_Pollenia_amentaria_genome_assembly,_chromosome:_5	AUGUSTUS	CDS	154055992	154056218	1	-	0	ID=g41569.t1.CDS3;Parent=g41569.t1;
OX031010.1_Pollenia_amentaria_genome_assembly,_chromosome:_5	AUGUSTUS	exon	154055992	154056218	.	-	.	ID=g41569.t1.exon3;Parent=g41569.t1;
OX031010.1_Pollenia_amentaria_genome_assembly,_chromosome:_5	AUGUSTUS	start_codon	154056216	154056218	.	-	0	ID=g41569.t1.start1;Parent=g41569.t1;
OX031010.1_Pollenia_amentaria_genome_assembly,_chromosome:_5	AUGUSTUS	gene	154083388	154084894	.	-	.	ID=g41570;
OX031010.1_Pollenia_amentaria_genome_assembly,_chromosome:_5	AUGUSTUS	mRNA	154083388	154084894	0.66	-	.	ID=g41570.t1;Parent=g41570;
OX031010.1_Pollenia_amentaria_genome_assembly,_chromosome:_5	AUGUSTUS	stop_codon	154083388	154083390	.	-	0	ID=g41570.t1.stop1;Parent=g41570.t1;
OX031010.1_Pollenia_amentaria_genome_assembly,_chromosome:_5	AUGUSTUS	CDS	154083388	154083487	1	-	1	ID=g41570.t1.CDS1;Parent=g41570.t1;
OX031010.1_Pollenia_amentaria_genome_assembly,_chromosome:_5	AUGUSTUS	exon	154083388	154083487	.	-	.	ID=g41570.t1.exon1;Parent=g41570.t1;
OX031010.1_Pollenia_amentaria_genome_assembly,_chromosome:_5	AUGUSTUS	intron	154083488	154084564	0.66	-	.	ID=g41570.t1.intron1;Parent=g41570.t1;
OX031010.1_Pollenia_amentaria_genome_assembly,_chromosome:_5	AUGUSTUS	CDS	154084565	154084656	0.66	-	0	ID=g41570.t1.CDS2;Parent=g41570.t1;
OX031010.1_Pollenia_amentaria_genome_assembly,_chromosome:_5	AUGUSTUS	exon	154084565	154084656	.	-	.	ID=g41570.t1.exon2;Parent=g41570.t1;
OX031010.1_Pollenia_amentaria_genome_assembly,_chromosome:_5	AUGUSTUS	intron	154084657	154084714	1	-	.	ID=g41570.t1.intron2;Parent=g41570.t1;
OX031010.1_Pollenia_amentaria_genome_assembly,_chromosome:_5	AUGUSTUS	CDS	154084715	154084894	1	-	0	ID=g41570.t1.CDS3;Parent=g41570.t1;
OX031010.1_Pollenia_amentaria_genome_assembly,_chromosome:_5	AUGUSTUS	exon	154084715	154084894	.	-	.	ID=g41570.t1.exon3;Parent=g41570.t1;
OX031010.1_Pollenia_amentaria_genome_assembly,_chromosome:_5	AUGUSTUS	start_codon	154084892	154084894	.	-	0	ID=g41570.t1.start1;Parent=g41570.t1;
OX031010.1_Pollenia_amentaria_genome_assembly,_chromosome:_5	AUGUSTUS	gene	154085365	154085681	.	-	.	ID=g41571;
OX031010.1_Pollenia_amentaria_genome_assembly,_chromosome:_5	AUGUSTUS	mRNA	154085365	154085681	0.27	-	.	ID=g41571.t1;Parent=g41571;
OX031010.1_Pollenia_amentaria_genome_assembly,_chromosome:_5	AUGUSTUS	stop_codon	154085365	154085367	.	-	0	ID=g41571.t1.stop1;Parent=g41571.t1;
OX031010.1_Pollenia_amentaria_genome_assembly,_chromosome:_5	AUGUSTUS	CDS	154085365	154085517	0.27	-	0	ID=g41571.t1.CDS1;Parent=g41571.t1;
OX031010.1_Pollenia_amentaria_genome_assembly,_chromosome:_5	AUGUSTUS	exon	154085365	154085517	.	-	.	ID=g41571.t1.exon1;Parent=g41571.t1;
OX031010.1_Pollenia_amentaria_genome_assembly,_chromosome:_5	AUGUSTUS	intron	154085518	154085564	0.27	-	.	ID=g41571.t1.intron1;Parent=g41571.t1;
OX031010.1_Pollenia_amentaria_genome_assembly,_chromosome:_5	AUGUSTUS	CDS	154085565	154085681	0.69	-	0	ID=g41571.t1.CDS2;Parent=g41571.t1;
OX031010.1_Pollenia_amentaria_genome_assembly,_chromosome:_5	AUGUSTUS	exon	154085565	154085681	.	-	.	ID=g41571.t1.exon2;Parent=g41571.t1;
OX031010.1_Pollenia_amentaria_genome_assembly,_chromosome:_5	AUGUSTUS	start_codon	154085679	154085681	.	-	0	ID=g41571.t1.start1;Parent=g41571.t1;
OX031010.1_Pollenia_amentaria_genome_assembly,_chromosome:_5	AUGUSTUS	gene	154091534	154093733	.	+	.	ID=g41572;
OX031010.1_Pollenia_amentaria_genome_assembly,_chromosome:_5	AUGUSTUS	mRNA	154091585	154093733	0.57	+	.	ID=g41572.t1;Parent=g41572;
OX031010.1_Pollenia_amentaria_genome_assembly,_chromosome:_5	AUGUSTUS	start_codon	154091585	154091587	.	+	0	ID=g41572.t1.start1;Parent=g41572.t1;
OX031010.1_Pollenia_amentaria_genome_assembly,_chromosome:_5	AUGUSTUS	CDS	154091585	154091728	0.57	+	0	ID=g41572.t1.CDS1;Parent=g41572.t1;
OX031010.1_Pollenia_amentaria_genome_assembly,_chromosome:_5	AUGUSTUS	exon	154091585	154091728	.	+	.	ID=g41572.t1.exon1;Parent=g41572.t1;
OX031010.1_Pollenia_amentaria_genome_assembly,_chromosome:_5	AUGUSTUS	intron	154091729	154092527	1	+	.	ID=g41572.t1.intron1;Parent=g41572.t1;
OX031010.1_Pollenia_amentaria_genome_assembly,_chromosome:_5	AUGUSTUS	CDS	154092528	154092708	1	+	0	ID=g41572.t1.CDS2;Parent=g41572.t1;
OX031010.1_Pollenia_amentaria_genome_assembly,_chromosome:_5	AUGUSTUS	exon	154092528	154092708	.	+	.	ID=g41572.t1.exon2;Parent=g41572.t1;
OX031010.1_Pollenia_amentaria_genome_assembly,_chromosome:_5	AUGUSTUS	intron	154092709	154092775	1	+	.	ID=g41572.t1.intron2;Parent=g41572.t1;
OX031010.1_Pollenia_amentaria_genome_assembly,_chromosome:_5	AUGUSTUS	CDS	154092776	154092922	1	+	2	ID=g41572.t1.CDS3;Parent=g41572.t1;
OX031010.1_Pollenia_amentaria_genome_assembly,_chromosome:_5	AUGUSTUS	exon	154092776	154092922	.	+	.	ID=g41572.t1.exon3;Parent=g41572.t1;
OX031010.1_Pollenia_amentaria_genome_assembly,_chromosome:_5	AUGUSTUS	intron	154092923	154092988	1	+	.	ID=g41572.t1.intron3;Parent=g41572.t1;
OX031010.1_Pollenia_amentaria_genome_assembly,_chromosome:_5	AUGUSTUS	CDS	154092989	154093361	1	+	2	ID=g41572.t1.CDS4;Parent=g41572.t1;
OX031010.1_Pollenia_amentaria_genome_assembly,_chromosome:_5	AUGUSTUS	exon	154092989	154093361	.	+	.	ID=g41572.t1.exon4;Parent=g41572.t1;
OX031010.1_Pollenia_amentaria_genome_assembly,_chromosome:_5	AUGUSTUS	intron	154093362	154093422	1	+	.	ID=g41572.t1.intron4;Parent=g41572.t1;
OX031010.1_Pollenia_amentaria_genome_assembly,_chromosome:_5	AUGUSTUS	CDS	154093423	154093588	1	+	1	ID=g41572.t1.CDS5;Parent=g41572.t1;
OX031010.1_Pollenia_amentaria_genome_assembly,_chromosome:_5	AUGUSTUS	exon	154093423	154093588	.	+	.	ID=g41572.t1.exon5;Parent=g41572.t1;
OX031010.1_Pollenia_amentaria_genome_assembly,_chromosome:_5	AUGUSTUS	intron	154093589	154093649	1	+	.	ID=g41572.t1.intron5;Parent=g41572.t1;
OX031010.1_Pollenia_amentaria_genome_assembly,_chromosome:_5	AUGUSTUS	CDS	154093650	154093733	1	+	0	ID=g41572.t1.CDS6;Parent=g41572.t1;
OX031010.1_Pollenia_amentaria_genome_assembly,_chromosome:_5	AUGUSTUS	exon	154093650	154093733	.	+	.	ID=g41572.t1.exon6;Parent=g41572.t1;
OX031010.1_Pollenia_amentaria_genome_assembly,_chromosome:_5	AUGUSTUS	stop_codon	154093731	154093733	.	+	0	ID=g41572.t1.stop1;Parent=g41572.t1;
OX031010.1_Pollenia_amentaria_genome_assembly,_chromosome:_5	GeneMark.hmm3	mRNA	154091534	154093733	.	+	.	ID=g41572.t2;Parent=g41572;
OX031010.1_Pollenia_amentaria_genome_assembly,_chromosome:_5	GeneMark.hmm3	start_codon	154091534	154091536	.	+	0	ID=g41572.t2.start1;Parent=g41572.t2;
OX031010.1_Pollenia_amentaria_genome_assembly,_chromosome:_5	GeneMark.hmm3	CDS	154091534	154091728	.	+	0	ID=g41572.t2.CDS1;Parent=g41572.t2;
OX031010.1_Pollenia_amentaria_genome_assembly,_chromosome:_5	GeneMark.hmm3	exon	154091534	154091728	0	+	.	ID=g41572.t2.exon1;Parent=g41572.t2;
OX031010.1_Pollenia_amentaria_genome_assembly,_chromosome:_5	GeneMark.hmm3	intron	154091729	154092527	.	+	0	ID=g41572.t2.intron1;Parent=g41572.t2;
OX031010.1_Pollenia_amentaria_genome_assembly,_chromosome:_5	GeneMark.hmm3	CDS	154092528	154092708	.	+	0	ID=g41572.t2.CDS2;Parent=g41572.t2;
OX031010.1_Pollenia_amentaria_genome_assembly,_chromosome:_5	GeneMark.hmm3	exon	154092528	154092708	0	+	.	ID=g41572.t2.exon2;Parent=g41572.t2;
OX031010.1_Pollenia_amentaria_genome_assembly,_chromosome:_5	GeneMark.hmm3	intron	154092709	154092775	.	+	2	ID=g41572.t2.intron2;Parent=g41572.t2;
OX031010.1_Pollenia_amentaria_genome_assembly,_chromosome:_5	GeneMark.hmm3	CDS	154092776	154092922	.	+	2	ID=g41572.t2.CDS3;Parent=g41572.t2;
OX031010.1_Pollenia_amentaria_genome_assembly,_chromosome:_5	GeneMark.hmm3	exon	154092776	154092922	0	+	.	ID=g41572.t2.exon3;Parent=g41572.t2;
OX031010.1_Pollenia_amentaria_genome_assembly,_chromosome:_5	GeneMark.hmm3	intron	154092923	154092988	.	+	2	ID=g41572.t2.intron3;Parent=g41572.t2;
OX031010.1_Pollenia_amentaria_genome_assembly,_chromosome:_5	GeneMark.hmm3	CDS	154092989	154093361	.	+	2	ID=g41572.t2.CDS4;Parent=g41572.t2;
OX031010.1_Pollenia_amentaria_genome_assembly,_chromosome:_5	GeneMark.hmm3	exon	154092989	154093361	0	+	.	ID=g41572.t2.exon4;Parent=g41572.t2;
OX031010.1_Pollenia_amentaria_genome_assembly,_chromosome:_5	GeneMark.hmm3	intron	154093362	154093422	.	+	1	ID=g41572.t2.intron4;Parent=g41572.t2;
OX031010.1_Pollenia_amentaria_genome_assembly,_chromosome:_5	GeneMark.hmm3	CDS	154093423	154093588	.	+	1	ID=g41572.t2.CDS5;Parent=g41572.t2;
OX031010.1_Pollenia_amentaria_genome_assembly,_chromosome:_5	GeneMark.hmm3	exon	154093423	154093588	0	+	.	ID=g41572.t2.exon5;Parent=g41572.t2;
OX031010.1_Pollenia_amentaria_genome_assembly,_chromosome:_5	GeneMark.hmm3	intron	154093589	154093649	.	+	0	ID=g41572.t2.intron5;Parent=g41572.t2;
OX031010.1_Pollenia_amentaria_genome_assembly,_chromosome:_5	GeneMark.hmm3	CDS	154093650	154093733	.	+	0	ID=g41572.t2.CDS6;Parent=g41572.t2;
OX031010.1_Pollenia_amentaria_genome_assembly,_chromosome:_5	GeneMark.hmm3	exon	154093650	154093733	0	+	.	ID=g41572.t2.exon6;Parent=g41572.t2;
OX031010.1_Pollenia_amentaria_genome_assembly,_chromosome:_5	GeneMark.hmm3	stop_codon	154093731	154093733	.	+	0	ID=g41572.t2.stop1;Parent=g41572.t2;
OX031010.1_Pollenia_amentaria_genome_assembly,_chromosome:_5	AUGUSTUS	gene	154123363	154162907	.	+	.	ID=g41573;
OX031010.1_Pollenia_amentaria_genome_assembly,_chromosome:_5	AUGUSTUS	mRNA	154123363	154162907	0.72	+	.	ID=g41573.t1;Parent=g41573;
OX031010.1_Pollenia_amentaria_genome_assembly,_chromosome:_5	AUGUSTUS	start_codon	154123363	154123365	.	+	0	ID=g41573.t1.start1;Parent=g41573.t1;
OX031010.1_Pollenia_amentaria_genome_assembly,_chromosome:_5	AUGUSTUS	CDS	154123363	154123464	0.73	+	0	ID=g41573.t1.CDS1;Parent=g41573.t1;
OX031010.1_Pollenia_amentaria_genome_assembly,_chromosome:_5	AUGUSTUS	exon	154123363	154123464	.	+	.	ID=g41573.t1.exon1;Parent=g41573.t1;
OX031010.1_Pollenia_amentaria_genome_assembly,_chromosome:_5	AUGUSTUS	intron	154123465	154142161	0.73	+	.	ID=g41573.t1.intron1;Parent=g41573.t1;
OX031010.1_Pollenia_amentaria_genome_assembly,_chromosome:_5	AUGUSTUS	CDS	154142162	154142395	1	+	0	ID=g41573.t1.CDS2;Parent=g41573.t1;
OX031010.1_Pollenia_amentaria_genome_assembly,_chromosome:_5	AUGUSTUS	exon	154142162	154142395	.	+	.	ID=g41573.t1.exon2;Parent=g41573.t1;
OX031010.1_Pollenia_amentaria_genome_assembly,_chromosome:_5	AUGUSTUS	intron	154142396	154145087	1	+	.	ID=g41573.t1.intron2;Parent=g41573.t1;
OX031010.1_Pollenia_amentaria_genome_assembly,_chromosome:_5	AUGUSTUS	CDS	154145088	154148178	1	+	0	ID=g41573.t1.CDS3;Parent=g41573.t1;
OX031010.1_Pollenia_amentaria_genome_assembly,_chromosome:_5	AUGUSTUS	exon	154145088	154148178	.	+	.	ID=g41573.t1.exon3;Parent=g41573.t1;
OX031010.1_Pollenia_amentaria_genome_assembly,_chromosome:_5	AUGUSTUS	intron	154148179	154148244	1	+	.	ID=g41573.t1.intron3;Parent=g41573.t1;
OX031010.1_Pollenia_amentaria_genome_assembly,_chromosome:_5	AUGUSTUS	CDS	154148245	154150841	1	+	2	ID=g41573.t1.CDS4;Parent=g41573.t1;
OX031010.1_Pollenia_amentaria_genome_assembly,_chromosome:_5	AUGUSTUS	exon	154148245	154150841	.	+	.	ID=g41573.t1.exon4;Parent=g41573.t1;
OX031010.1_Pollenia_amentaria_genome_assembly,_chromosome:_5	AUGUSTUS	intron	154150842	154160626	1	+	.	ID=g41573.t1.intron4;Parent=g41573.t1;
OX031010.1_Pollenia_amentaria_genome_assembly,_chromosome:_5	AUGUSTUS	CDS	154160627	154161795	1	+	0	ID=g41573.t1.CDS5;Parent=g41573.t1;
OX031010.1_Pollenia_amentaria_genome_assembly,_chromosome:_5	AUGUSTUS	exon	154160627	154161795	.	+	.	ID=g41573.t1.exon5;Parent=g41573.t1;
OX031010.1_Pollenia_amentaria_genome_assembly,_chromosome:_5	AUGUSTUS	intron	154161796	154161870	1	+	.	ID=g41573.t1.intron5;Parent=g41573.t1;
OX031010.1_Pollenia_amentaria_genome_assembly,_chromosome:_5	AUGUSTUS	CDS	154161871	154162230	0.99	+	1	ID=g41573.t1.CDS6;Parent=g41573.t1;
OX031010.1_Pollenia_amentaria_genome_assembly,_chromosome:_5	AUGUSTUS	exon	154161871	154162230	.	+	.	ID=g41573.t1.exon6;Parent=g41573.t1;
OX031010.1_Pollenia_amentaria_genome_assembly,_chromosome:_5	AUGUSTUS	intron	154162231	154162813	0.99	+	.	ID=g41573.t1.intron6;Parent=g41573.t1;
OX031010.1_Pollenia_amentaria_genome_assembly,_chromosome:_5	AUGUSTUS	CDS	154162814	154162907	0.99	+	1	ID=g41573.t1.CDS7;Parent=g41573.t1;
OX031010.1_Pollenia_amentaria_genome_assembly,_chromosome:_5	AUGUSTUS	exon	154162814	154162907	.	+	.	ID=g41573.t1.exon7;Parent=g41573.t1;
OX031010.1_Pollenia_amentaria_genome_assembly,_chromosome:_5	AUGUSTUS	stop_codon	154162905	154162907	.	+	0	ID=g41573.t1.stop1;Parent=g41573.t1;
OX031010.1_Pollenia_amentaria_genome_assembly,_chromosome:_5	AUGUSTUS	gene	154191799	154198290	.	-	.	ID=g41574;
OX031010.1_Pollenia_amentaria_genome_assembly,_chromosome:_5	AUGUSTUS	mRNA	154191799	154198290	0.97	-	.	ID=g41574.t1;Parent=g41574;
OX031010.1_Pollenia_amentaria_genome_assembly,_chromosome:_5	AUGUSTUS	stop_codon	154191799	154191801	.	-	0	ID=g41574.t1.stop1;Parent=g41574.t1;
OX031010.1_Pollenia_amentaria_genome_assembly,_chromosome:_5	AUGUSTUS	CDS	154191799	154191937	0.97	-	1	ID=g41574.t1.CDS1;Parent=g41574.t1;
OX031010.1_Pollenia_amentaria_genome_assembly,_chromosome:_5	AUGUSTUS	exon	154191799	154191937	.	-	.	ID=g41574.t1.exon1;Parent=g41574.t1;
OX031010.1_Pollenia_amentaria_genome_assembly,_chromosome:_5	AUGUSTUS	intron	154191938	154192010	1	-	.	ID=g41574.t1.intron1;Parent=g41574.t1;
OX031010.1_Pollenia_amentaria_genome_assembly,_chromosome:_5	AUGUSTUS	CDS	154192011	154192597	1	-	0	ID=g41574.t1.CDS2;Parent=g41574.t1;
OX031010.1_Pollenia_amentaria_genome_assembly,_chromosome:_5	AUGUSTUS	exon	154192011	154192597	.	-	.	ID=g41574.t1.exon2;Parent=g41574.t1;
OX031010.1_Pollenia_amentaria_genome_assembly,_chromosome:_5	AUGUSTUS	intron	154192598	154196185	1	-	.	ID=g41574.t1.intron2;Parent=g41574.t1;
OX031010.1_Pollenia_amentaria_genome_assembly,_chromosome:_5	AUGUSTUS	CDS	154196186	154196377	1	-	0	ID=g41574.t1.CDS3;Parent=g41574.t1;
OX031010.1_Pollenia_amentaria_genome_assembly,_chromosome:_5	AUGUSTUS	exon	154196186	154196377	.	-	.	ID=g41574.t1.exon3;Parent=g41574.t1;
OX031010.1_Pollenia_amentaria_genome_assembly,_chromosome:_5	AUGUSTUS	intron	154196378	154198161	1	-	.	ID=g41574.t1.intron3;Parent=g41574.t1;
OX031010.1_Pollenia_amentaria_genome_assembly,_chromosome:_5	AUGUSTUS	CDS	154198162	154198290	1	-	0	ID=g41574.t1.CDS4;Parent=g41574.t1;
OX031010.1_Pollenia_amentaria_genome_assembly,_chromosome:_5	AUGUSTUS	exon	154198162	154198290	.	-	.	ID=g41574.t1.exon4;Parent=g41574.t1;
OX031010.1_Pollenia_amentaria_genome_assembly,_chromosome:_5	AUGUSTUS	start_codon	154198288	154198290	.	-	0	ID=g41574.t1.start1;Parent=g41574.t1;
OX031010.1_Pollenia_amentaria_genome_assembly,_chromosome:_5	AUGUSTUS	gene	154204447	154204759	.	-	.	ID=g41575;
OX031010.1_Pollenia_amentaria_genome_assembly,_chromosome:_5	AUGUSTUS	mRNA	154204447	154204759	0.41	-	.	ID=g41575.t1;Parent=g41575;
OX031010.1_Pollenia_amentaria_genome_assembly,_chromosome:_5	AUGUSTUS	stop_codon	154204447	154204449	.	-	0	ID=g41575.t1.stop1;Parent=g41575.t1;
OX031010.1_Pollenia_amentaria_genome_assembly,_chromosome:_5	AUGUSTUS	CDS	154204447	154204488	0.41	-	0	ID=g41575.t1.CDS1;Parent=g41575.t1;
OX031010.1_Pollenia_amentaria_genome_assembly,_chromosome:_5	AUGUSTUS	exon	154204447	154204488	.	-	.	ID=g41575.t1.exon1;Parent=g41575.t1;
OX031010.1_Pollenia_amentaria_genome_assembly,_chromosome:_5	AUGUSTUS	intron	154204489	154204555	0.41	-	.	ID=g41575.t1.intron1;Parent=g41575.t1;
OX031010.1_Pollenia_amentaria_genome_assembly,_chromosome:_5	AUGUSTUS	CDS	154204556	154204759	0.82	-	0	ID=g41575.t1.CDS2;Parent=g41575.t1;
OX031010.1_Pollenia_amentaria_genome_assembly,_chromosome:_5	AUGUSTUS	exon	154204556	154204759	.	-	.	ID=g41575.t1.exon2;Parent=g41575.t1;
OX031010.1_Pollenia_amentaria_genome_assembly,_chromosome:_5	AUGUSTUS	start_codon	154204757	154204759	.	-	0	ID=g41575.t1.start1;Parent=g41575.t1;
OX031010.1_Pollenia_amentaria_genome_assembly,_chromosome:_5	AUGUSTUS	gene	154206796	154208454	.	-	.	ID=g41576;
OX031010.1_Pollenia_amentaria_genome_assembly,_chromosome:_5	AUGUSTUS	mRNA	154206796	154208454	0.89	-	.	ID=g41576.t1;Parent=g41576;
OX031010.1_Pollenia_amentaria_genome_assembly,_chromosome:_5	AUGUSTUS	stop_codon	154206796	154206798	.	-	0	ID=g41576.t1.stop1;Parent=g41576.t1;
OX031010.1_Pollenia_amentaria_genome_assembly,_chromosome:_5	AUGUSTUS	CDS	154206796	154206999	1	-	0	ID=g41576.t1.CDS1;Parent=g41576.t1;
OX031010.1_Pollenia_amentaria_genome_assembly,_chromosome:_5	AUGUSTUS	exon	154206796	154206999	.	-	.	ID=g41576.t1.exon1;Parent=g41576.t1;
OX031010.1_Pollenia_amentaria_genome_assembly,_chromosome:_5	AUGUSTUS	intron	154207000	154207084	1	-	.	ID=g41576.t1.intron1;Parent=g41576.t1;
OX031010.1_Pollenia_amentaria_genome_assembly,_chromosome:_5	AUGUSTUS	CDS	154207085	154207234	1	-	0	ID=g41576.t1.CDS2;Parent=g41576.t1;
OX031010.1_Pollenia_amentaria_genome_assembly,_chromosome:_5	AUGUSTUS	exon	154207085	154207234	.	-	.	ID=g41576.t1.exon2;Parent=g41576.t1;
OX031010.1_Pollenia_amentaria_genome_assembly,_chromosome:_5	AUGUSTUS	intron	154207235	154207296	1	-	.	ID=g41576.t1.intron2;Parent=g41576.t1;
OX031010.1_Pollenia_amentaria_genome_assembly,_chromosome:_5	AUGUSTUS	CDS	154207297	154208454	0.89	-	0	ID=g41576.t1.CDS3;Parent=g41576.t1;
OX031010.1_Pollenia_amentaria_genome_assembly,_chromosome:_5	AUGUSTUS	exon	154207297	154208454	.	-	.	ID=g41576.t1.exon3;Parent=g41576.t1;
OX031010.1_Pollenia_amentaria_genome_assembly,_chromosome:_5	AUGUSTUS	start_codon	154208452	154208454	.	-	0	ID=g41576.t1.start1;Parent=g41576.t1;
OX031010.1_Pollenia_amentaria_genome_assembly,_chromosome:_5	AUGUSTUS	gene	154208605	154209205	.	-	.	ID=g41577;
OX031010.1_Pollenia_amentaria_genome_assembly,_chromosome:_5	AUGUSTUS	mRNA	154208605	154209031	1	-	.	ID=g41577.t1;Parent=g41577;
OX031010.1_Pollenia_amentaria_genome_assembly,_chromosome:_5	AUGUSTUS	stop_codon	154208605	154208607	.	-	0	ID=g41577.t1.stop1;Parent=g41577.t1;
OX031010.1_Pollenia_amentaria_genome_assembly,_chromosome:_5	AUGUSTUS	CDS	154208605	154208827	1	-	1	ID=g41577.t1.CDS1;Parent=g41577.t1;
OX031010.1_Pollenia_amentaria_genome_assembly,_chromosome:_5	AUGUSTUS	exon	154208605	154208827	.	-	.	ID=g41577.t1.exon1;Parent=g41577.t1;
OX031010.1_Pollenia_amentaria_genome_assembly,_chromosome:_5	AUGUSTUS	intron	154208828	154208888	1	-	.	ID=g41577.t1.intron1;Parent=g41577.t1;
OX031010.1_Pollenia_amentaria_genome_assembly,_chromosome:_5	AUGUSTUS	CDS	154208889	154209031	1	-	0	ID=g41577.t1.CDS2;Parent=g41577.t1;
OX031010.1_Pollenia_amentaria_genome_assembly,_chromosome:_5	AUGUSTUS	exon	154208889	154209031	.	-	.	ID=g41577.t1.exon2;Parent=g41577.t1;
OX031010.1_Pollenia_amentaria_genome_assembly,_chromosome:_5	AUGUSTUS	start_codon	154209029	154209031	.	-	0	ID=g41577.t1.start1;Parent=g41577.t1;
OX031010.1_Pollenia_amentaria_genome_assembly,_chromosome:_5	GeneMark.hmm3	mRNA	154208605	154209205	.	-	.	ID=g41577.t2;Parent=g41577;
OX031010.1_Pollenia_amentaria_genome_assembly,_chromosome:_5	GeneMark.hmm3	stop_codon	154208605	154208607	.	-	0	ID=g41577.t2.stop1;Parent=g41577.t2;
OX031010.1_Pollenia_amentaria_genome_assembly,_chromosome:_5	GeneMark.hmm3	CDS	154208605	154208827	.	-	1	ID=g41577.t2.CDS1;Parent=g41577.t2;
OX031010.1_Pollenia_amentaria_genome_assembly,_chromosome:_5	GeneMark.hmm3	exon	154208605	154208827	0	-	.	ID=g41577.t2.exon1;Parent=g41577.t2;
OX031010.1_Pollenia_amentaria_genome_assembly,_chromosome:_5	GeneMark.hmm3	intron	154208828	154208888	.	-	0	ID=g41577.t2.intron1;Parent=g41577.t2;
OX031010.1_Pollenia_amentaria_genome_assembly,_chromosome:_5	GeneMark.hmm3	CDS	154208889	154209205	.	-	0	ID=g41577.t2.CDS2;Parent=g41577.t2;
OX031010.1_Pollenia_amentaria_genome_assembly,_chromosome:_5	GeneMark.hmm3	exon	154208889	154209205	0	-	.	ID=g41577.t2.exon2;Parent=g41577.t2;
OX031010.1_Pollenia_amentaria_genome_assembly,_chromosome:_5	GeneMark.hmm3	start_codon	154209203	154209205	.	-	0	ID=g41577.t2.start1;Parent=g41577.t2;
OX031010.1_Pollenia_amentaria_genome_assembly,_chromosome:_5	AUGUSTUS	gene	154217469	154219513	.	-	.	ID=g41578;
OX031010.1_Pollenia_amentaria_genome_assembly,_chromosome:_5	AUGUSTUS	mRNA	154217469	154219513	1	-	.	ID=g41578.t1;Parent=g41578;
OX031010.1_Pollenia_amentaria_genome_assembly,_chromosome:_5	AUGUSTUS	stop_codon	154217469	154217471	.	-	0	ID=g41578.t1.stop1;Parent=g41578.t1;
OX031010.1_Pollenia_amentaria_genome_assembly,_chromosome:_5	AUGUSTUS	CDS	154217469	154217792	1	-	0	ID=g41578.t1.CDS1;Parent=g41578.t1;
OX031010.1_Pollenia_amentaria_genome_assembly,_chromosome:_5	AUGUSTUS	exon	154217469	154217792	.	-	.	ID=g41578.t1.exon1;Parent=g41578.t1;
OX031010.1_Pollenia_amentaria_genome_assembly,_chromosome:_5	AUGUSTUS	intron	154217793	154217882	1	-	.	ID=g41578.t1.intron1;Parent=g41578.t1;
OX031010.1_Pollenia_amentaria_genome_assembly,_chromosome:_5	AUGUSTUS	CDS	154217883	154219033	1	-	2	ID=g41578.t1.CDS2;Parent=g41578.t1;
OX031010.1_Pollenia_amentaria_genome_assembly,_chromosome:_5	AUGUSTUS	exon	154217883	154219033	.	-	.	ID=g41578.t1.exon2;Parent=g41578.t1;
OX031010.1_Pollenia_amentaria_genome_assembly,_chromosome:_5	AUGUSTUS	intron	154219034	154219419	1	-	.	ID=g41578.t1.intron2;Parent=g41578.t1;
OX031010.1_Pollenia_amentaria_genome_assembly,_chromosome:_5	AUGUSTUS	CDS	154219420	154219513	1	-	0	ID=g41578.t1.CDS3;Parent=g41578.t1;
OX031010.1_Pollenia_amentaria_genome_assembly,_chromosome:_5	AUGUSTUS	exon	154219420	154219513	.	-	.	ID=g41578.t1.exon3;Parent=g41578.t1;
OX031010.1_Pollenia_amentaria_genome_assembly,_chromosome:_5	AUGUSTUS	start_codon	154219511	154219513	.	-	0	ID=g41578.t1.start1;Parent=g41578.t1;
OX031010.1_Pollenia_amentaria_genome_assembly,_chromosome:_5	AUGUSTUS	gene	154424358	154426375	.	-	.	ID=g41579;
OX031010.1_Pollenia_amentaria_genome_assembly,_chromosome:_5	AUGUSTUS	mRNA	154424358	154426375	1	-	.	ID=g41579.t1;Parent=g41579;
OX031010.1_Pollenia_amentaria_genome_assembly,_chromosome:_5	AUGUSTUS	stop_codon	154424358	154424360	.	-	0	ID=g41579.t1.stop1;Parent=g41579.t1;
OX031010.1_Pollenia_amentaria_genome_assembly,_chromosome:_5	AUGUSTUS	CDS	154424358	154424988	1	-	1	ID=g41579.t1.CDS1;Parent=g41579.t1;
OX031010.1_Pollenia_amentaria_genome_assembly,_chromosome:_5	AUGUSTUS	exon	154424358	154424988	.	-	.	ID=g41579.t1.exon1;Parent=g41579.t1;
OX031010.1_Pollenia_amentaria_genome_assembly,_chromosome:_5	AUGUSTUS	intron	154424989	154425752	1	-	.	ID=g41579.t1.intron1;Parent=g41579.t1;
OX031010.1_Pollenia_amentaria_genome_assembly,_chromosome:_5	AUGUSTUS	CDS	154425753	154426159	1	-	0	ID=g41579.t1.CDS2;Parent=g41579.t1;
OX031010.1_Pollenia_amentaria_genome_assembly,_chromosome:_5	AUGUSTUS	exon	154425753	154426159	.	-	.	ID=g41579.t1.exon2;Parent=g41579.t1;
OX031010.1_Pollenia_amentaria_genome_assembly,_chromosome:_5	AUGUSTUS	intron	154426160	154426216	1	-	.	ID=g41579.t1.intron2;Parent=g41579.t1;
OX031010.1_Pollenia_amentaria_genome_assembly,_chromosome:_5	AUGUSTUS	CDS	154426217	154426375	1	-	0	ID=g41579.t1.CDS3;Parent=g41579.t1;
OX031010.1_Pollenia_amentaria_genome_assembly,_chromosome:_5	AUGUSTUS	exon	154426217	154426375	.	-	.	ID=g41579.t1.exon3;Parent=g41579.t1;
OX031010.1_Pollenia_amentaria_genome_assembly,_chromosome:_5	AUGUSTUS	start_codon	154426373	154426375	.	-	0	ID=g41579.t1.start1;Parent=g41579.t1;
OX031010.1_Pollenia_amentaria_genome_assembly,_chromosome:_5	AUGUSTUS	gene	154475379	154476656	.	+	.	ID=g41580;
OX031010.1_Pollenia_amentaria_genome_assembly,_chromosome:_5	AUGUSTUS	mRNA	154475379	154476656	1	+	.	ID=g41580.t1;Parent=g41580;
OX031010.1_Pollenia_amentaria_genome_assembly,_chromosome:_5	AUGUSTUS	start_codon	154475379	154475381	.	+	0	ID=g41580.t1.start1;Parent=g41580.t1;
OX031010.1_Pollenia_amentaria_genome_assembly,_chromosome:_5	AUGUSTUS	CDS	154475379	154476488	1	+	0	ID=g41580.t1.CDS1;Parent=g41580.t1;
OX031010.1_Pollenia_amentaria_genome_assembly,_chromosome:_5	AUGUSTUS	exon	154475379	154476488	.	+	.	ID=g41580.t1.exon1;Parent=g41580.t1;
OX031010.1_Pollenia_amentaria_genome_assembly,_chromosome:_5	AUGUSTUS	intron	154476489	154476548	1	+	.	ID=g41580.t1.intron1;Parent=g41580.t1;
OX031010.1_Pollenia_amentaria_genome_assembly,_chromosome:_5	AUGUSTUS	CDS	154476549	154476656	1	+	0	ID=g41580.t1.CDS2;Parent=g41580.t1;
OX031010.1_Pollenia_amentaria_genome_assembly,_chromosome:_5	AUGUSTUS	exon	154476549	154476656	.	+	.	ID=g41580.t1.exon2;Parent=g41580.t1;
OX031010.1_Pollenia_amentaria_genome_assembly,_chromosome:_5	AUGUSTUS	stop_codon	154476654	154476656	.	+	0	ID=g41580.t1.stop1;Parent=g41580.t1;
OX031010.1_Pollenia_amentaria_genome_assembly,_chromosome:_5	AUGUSTUS	gene	154485083	154500196	.	-	.	ID=g41581;
OX031010.1_Pollenia_amentaria_genome_assembly,_chromosome:_5	AUGUSTUS	mRNA	154485083	154500196	1	-	.	ID=g41581.t1;Parent=g41581;
OX031010.1_Pollenia_amentaria_genome_assembly,_chromosome:_5	AUGUSTUS	stop_codon	154485083	154485085	.	-	0	ID=g41581.t1.stop1;Parent=g41581.t1;
OX031010.1_Pollenia_amentaria_genome_assembly,_chromosome:_5	AUGUSTUS	CDS	154485083	154485379	1	-	0	ID=g41581.t1.CDS1;Parent=g41581.t1;
OX031010.1_Pollenia_amentaria_genome_assembly,_chromosome:_5	AUGUSTUS	exon	154485083	154485379	.	-	.	ID=g41581.t1.exon1;Parent=g41581.t1;
OX031010.1_Pollenia_amentaria_genome_assembly,_chromosome:_5	AUGUSTUS	intron	154485380	154485461	1	-	.	ID=g41581.t1.intron1;Parent=g41581.t1;
OX031010.1_Pollenia_amentaria_genome_assembly,_chromosome:_5	AUGUSTUS	CDS	154485462	154485586	1	-	2	ID=g41581.t1.CDS2;Parent=g41581.t1;
OX031010.1_Pollenia_amentaria_genome_assembly,_chromosome:_5	AUGUSTUS	exon	154485462	154485586	.	-	.	ID=g41581.t1.exon2;Parent=g41581.t1;
OX031010.1_Pollenia_amentaria_genome_assembly,_chromosome:_5	AUGUSTUS	intron	154485587	154485653	1	-	.	ID=g41581.t1.intron2;Parent=g41581.t1;
OX031010.1_Pollenia_amentaria_genome_assembly,_chromosome:_5	AUGUSTUS	CDS	154485654	154486246	1	-	1	ID=g41581.t1.CDS3;Parent=g41581.t1;
OX031010.1_Pollenia_amentaria_genome_assembly,_chromosome:_5	AUGUSTUS	exon	154485654	154486246	.	-	.	ID=g41581.t1.exon3;Parent=g41581.t1;
OX031010.1_Pollenia_amentaria_genome_assembly,_chromosome:_5	AUGUSTUS	intron	154486247	154486304	1	-	.	ID=g41581.t1.intron3;Parent=g41581.t1;
OX031010.1_Pollenia_amentaria_genome_assembly,_chromosome:_5	AUGUSTUS	CDS	154486305	154486590	1	-	2	ID=g41581.t1.CDS4;Parent=g41581.t1;
OX031010.1_Pollenia_amentaria_genome_assembly,_chromosome:_5	AUGUSTUS	exon	154486305	154486590	.	-	.	ID=g41581.t1.exon4;Parent=g41581.t1;
OX031010.1_Pollenia_amentaria_genome_assembly,_chromosome:_5	AUGUSTUS	intron	154486591	154493624	1	-	.	ID=g41581.t1.intron4;Parent=g41581.t1;
OX031010.1_Pollenia_amentaria_genome_assembly,_chromosome:_5	AUGUSTUS	CDS	154493625	154493765	1	-	2	ID=g41581.t1.CDS5;Parent=g41581.t1;
OX031010.1_Pollenia_amentaria_genome_assembly,_chromosome:_5	AUGUSTUS	exon	154493625	154493765	.	-	.	ID=g41581.t1.exon5;Parent=g41581.t1;
OX031010.1_Pollenia_amentaria_genome_assembly,_chromosome:_5	AUGUSTUS	intron	154493766	154493821	1	-	.	ID=g41581.t1.intron5;Parent=g41581.t1;
OX031010.1_Pollenia_amentaria_genome_assembly,_chromosome:_5	AUGUSTUS	CDS	154493822	154493907	1	-	1	ID=g41581.t1.CDS6;Parent=g41581.t1;
OX031010.1_Pollenia_amentaria_genome_assembly,_chromosome:_5	AUGUSTUS	exon	154493822	154493907	.	-	.	ID=g41581.t1.exon6;Parent=g41581.t1;
OX031010.1_Pollenia_amentaria_genome_assembly,_chromosome:_5	AUGUSTUS	intron	154493908	154494809	1	-	.	ID=g41581.t1.intron6;Parent=g41581.t1;
OX031010.1_Pollenia_amentaria_genome_assembly,_chromosome:_5	AUGUSTUS	CDS	154494810	154495524	1	-	2	ID=g41581.t1.CDS7;Parent=g41581.t1;
OX031010.1_Pollenia_amentaria_genome_assembly,_chromosome:_5	AUGUSTUS	exon	154494810	154495524	.	-	.	ID=g41581.t1.exon7;Parent=g41581.t1;
OX031010.1_Pollenia_amentaria_genome_assembly,_chromosome:_5	AUGUSTUS	intron	154495525	154500117	1	-	.	ID=g41581.t1.intron7;Parent=g41581.t1;
OX031010.1_Pollenia_amentaria_genome_assembly,_chromosome:_5	AUGUSTUS	CDS	154500118	154500196	1	-	0	ID=g41581.t1.CDS8;Parent=g41581.t1;
OX031010.1_Pollenia_amentaria_genome_assembly,_chromosome:_5	AUGUSTUS	exon	154500118	154500196	.	-	.	ID=g41581.t1.exon8;Parent=g41581.t1;
OX031010.1_Pollenia_amentaria_genome_assembly,_chromosome:_5	AUGUSTUS	start_codon	154500194	154500196	.	-	0	ID=g41581.t1.start1;Parent=g41581.t1;
OX031010.1_Pollenia_amentaria_genome_assembly,_chromosome:_5	AUGUSTUS	gene	154519333	154522120	.	-	.	ID=g41582;
OX031010.1_Pollenia_amentaria_genome_assembly,_chromosome:_5	AUGUSTUS	mRNA	154519333	154522120	1	-	.	ID=g41582.t1;Parent=g41582;
OX031010.1_Pollenia_amentaria_genome_assembly,_chromosome:_5	AUGUSTUS	stop_codon	154519333	154519335	.	-	0	ID=g41582.t1.stop1;Parent=g41582.t1;
OX031010.1_Pollenia_amentaria_genome_assembly,_chromosome:_5	AUGUSTUS	CDS	154519333	154519690	1	-	1	ID=g41582.t1.CDS1;Parent=g41582.t1;
OX031010.1_Pollenia_amentaria_genome_assembly,_chromosome:_5	AUGUSTUS	exon	154519333	154519690	.	-	.	ID=g41582.t1.exon1;Parent=g41582.t1;
OX031010.1_Pollenia_amentaria_genome_assembly,_chromosome:_5	AUGUSTUS	intron	154519691	154520174	1	-	.	ID=g41582.t1.intron1;Parent=g41582.t1;
OX031010.1_Pollenia_amentaria_genome_assembly,_chromosome:_5	AUGUSTUS	CDS	154520175	154521120	1	-	2	ID=g41582.t1.CDS2;Parent=g41582.t1;
OX031010.1_Pollenia_amentaria_genome_assembly,_chromosome:_5	AUGUSTUS	exon	154520175	154521120	.	-	.	ID=g41582.t1.exon2;Parent=g41582.t1;
OX031010.1_Pollenia_amentaria_genome_assembly,_chromosome:_5	AUGUSTUS	intron	154521121	154522035	1	-	.	ID=g41582.t1.intron2;Parent=g41582.t1;
OX031010.1_Pollenia_amentaria_genome_assembly,_chromosome:_5	AUGUSTUS	CDS	154522036	154522120	1	-	0	ID=g41582.t1.CDS3;Parent=g41582.t1;
OX031010.1_Pollenia_amentaria_genome_assembly,_chromosome:_5	AUGUSTUS	exon	154522036	154522120	.	-	.	ID=g41582.t1.exon3;Parent=g41582.t1;
OX031010.1_Pollenia_amentaria_genome_assembly,_chromosome:_5	AUGUSTUS	start_codon	154522118	154522120	.	-	0	ID=g41582.t1.start1;Parent=g41582.t1;
OX031010.1_Pollenia_amentaria_genome_assembly,_chromosome:_5	AUGUSTUS	gene	154524602	154525648	.	-	.	ID=g41583;
OX031010.1_Pollenia_amentaria_genome_assembly,_chromosome:_5	AUGUSTUS	mRNA	154524602	154525648	1	-	.	ID=g41583.t1;Parent=g41583;
OX031010.1_Pollenia_amentaria_genome_assembly,_chromosome:_5	AUGUSTUS	stop_codon	154524602	154524604	.	-	0	ID=g41583.t1.stop1;Parent=g41583.t1;
OX031010.1_Pollenia_amentaria_genome_assembly,_chromosome:_5	AUGUSTUS	CDS	154524602	154525648	1	-	0	ID=g41583.t1.CDS1;Parent=g41583.t1;
OX031010.1_Pollenia_amentaria_genome_assembly,_chromosome:_5	AUGUSTUS	exon	154524602	154525648	.	-	.	ID=g41583.t1.exon1;Parent=g41583.t1;
OX031010.1_Pollenia_amentaria_genome_assembly,_chromosome:_5	AUGUSTUS	start_codon	154525646	154525648	.	-	0	ID=g41583.t1.start1;Parent=g41583.t1;
OX031010.1_Pollenia_amentaria_genome_assembly,_chromosome:_5	AUGUSTUS	gene	154601396	154602030	.	+	.	ID=g41584;
OX031010.1_Pollenia_amentaria_genome_assembly,_chromosome:_5	AUGUSTUS	mRNA	154601396	154602030	1	+	.	ID=g41584.t1;Parent=g41584;
OX031010.1_Pollenia_amentaria_genome_assembly,_chromosome:_5	AUGUSTUS	start_codon	154601396	154601398	.	+	0	ID=g41584.t1.start1;Parent=g41584.t1;
OX031010.1_Pollenia_amentaria_genome_assembly,_chromosome:_5	AUGUSTUS	CDS	154601396	154601470	1	+	0	ID=g41584.t1.CDS1;Parent=g41584.t1;
OX031010.1_Pollenia_amentaria_genome_assembly,_chromosome:_5	AUGUSTUS	exon	154601396	154601470	.	+	.	ID=g41584.t1.exon1;Parent=g41584.t1;
OX031010.1_Pollenia_amentaria_genome_assembly,_chromosome:_5	AUGUSTUS	intron	154601471	154601538	1	+	.	ID=g41584.t1.intron1;Parent=g41584.t1;
OX031010.1_Pollenia_amentaria_genome_assembly,_chromosome:_5	AUGUSTUS	CDS	154601539	154602030	1	+	0	ID=g41584.t1.CDS2;Parent=g41584.t1;
OX031010.1_Pollenia_amentaria_genome_assembly,_chromosome:_5	AUGUSTUS	exon	154601539	154602030	.	+	.	ID=g41584.t1.exon2;Parent=g41584.t1;
OX031010.1_Pollenia_amentaria_genome_assembly,_chromosome:_5	AUGUSTUS	stop_codon	154602028	154602030	.	+	0	ID=g41584.t1.stop1;Parent=g41584.t1;
OX031010.1_Pollenia_amentaria_genome_assembly,_chromosome:_5	AUGUSTUS	gene	154612772	154614623	.	+	.	ID=g41585;
OX031010.1_Pollenia_amentaria_genome_assembly,_chromosome:_5	AUGUSTUS	mRNA	154612772	154614623	0.92	+	.	ID=g41585.t1;Parent=g41585;
OX031010.1_Pollenia_amentaria_genome_assembly,_chromosome:_5	AUGUSTUS	start_codon	154612772	154612774	.	+	0	ID=g41585.t1.start1;Parent=g41585.t1;
OX031010.1_Pollenia_amentaria_genome_assembly,_chromosome:_5	AUGUSTUS	CDS	154612772	154613756	1	+	0	ID=g41585.t1.CDS1;Parent=g41585.t1;
OX031010.1_Pollenia_amentaria_genome_assembly,_chromosome:_5	AUGUSTUS	exon	154612772	154613756	.	+	.	ID=g41585.t1.exon1;Parent=g41585.t1;
OX031010.1_Pollenia_amentaria_genome_assembly,_chromosome:_5	AUGUSTUS	intron	154613757	154613814	1	+	.	ID=g41585.t1.intron1;Parent=g41585.t1;
OX031010.1_Pollenia_amentaria_genome_assembly,_chromosome:_5	AUGUSTUS	CDS	154613815	154613867	0.92	+	2	ID=g41585.t1.CDS2;Parent=g41585.t1;
OX031010.1_Pollenia_amentaria_genome_assembly,_chromosome:_5	AUGUSTUS	exon	154613815	154613867	.	+	.	ID=g41585.t1.exon2;Parent=g41585.t1;
OX031010.1_Pollenia_amentaria_genome_assembly,_chromosome:_5	AUGUSTUS	intron	154613868	154614593	0.92	+	.	ID=g41585.t1.intron2;Parent=g41585.t1;
OX031010.1_Pollenia_amentaria_genome_assembly,_chromosome:_5	AUGUSTUS	CDS	154614594	154614623	1	+	0	ID=g41585.t1.CDS3;Parent=g41585.t1;
OX031010.1_Pollenia_amentaria_genome_assembly,_chromosome:_5	AUGUSTUS	exon	154614594	154614623	.	+	.	ID=g41585.t1.exon3;Parent=g41585.t1;
OX031010.1_Pollenia_amentaria_genome_assembly,_chromosome:_5	AUGUSTUS	stop_codon	154614621	154614623	.	+	0	ID=g41585.t1.stop1;Parent=g41585.t1;
OX031010.1_Pollenia_amentaria_genome_assembly,_chromosome:_5	AUGUSTUS	gene	154619792	154621842	.	-	.	ID=g41586;
OX031010.1_Pollenia_amentaria_genome_assembly,_chromosome:_5	AUGUSTUS	mRNA	154619792	154621596	0.81	-	.	ID=g41586.t1;Parent=g41586;
OX031010.1_Pollenia_amentaria_genome_assembly,_chromosome:_5	AUGUSTUS	stop_codon	154619792	154619794	.	-	0	ID=g41586.t1.stop1;Parent=g41586.t1;
OX031010.1_Pollenia_amentaria_genome_assembly,_chromosome:_5	AUGUSTUS	CDS	154619792	154620117	1	-	2	ID=g41586.t1.CDS1;Parent=g41586.t1;
OX031010.1_Pollenia_amentaria_genome_assembly,_chromosome:_5	AUGUSTUS	exon	154619792	154620117	.	-	.	ID=g41586.t1.exon1;Parent=g41586.t1;
OX031010.1_Pollenia_amentaria_genome_assembly,_chromosome:_5	AUGUSTUS	intron	154620118	154620182	1	-	.	ID=g41586.t1.intron1;Parent=g41586.t1;
OX031010.1_Pollenia_amentaria_genome_assembly,_chromosome:_5	AUGUSTUS	CDS	154620183	154621596	0.81	-	0	ID=g41586.t1.CDS2;Parent=g41586.t1;
OX031010.1_Pollenia_amentaria_genome_assembly,_chromosome:_5	AUGUSTUS	exon	154620183	154621596	.	-	.	ID=g41586.t1.exon2;Parent=g41586.t1;
OX031010.1_Pollenia_amentaria_genome_assembly,_chromosome:_5	AUGUSTUS	start_codon	154621594	154621596	.	-	0	ID=g41586.t1.start1;Parent=g41586.t1;
OX031010.1_Pollenia_amentaria_genome_assembly,_chromosome:_5	GeneMark.hmm3	mRNA	154619792	154621842	.	-	.	ID=g41586.t2;Parent=g41586;
OX031010.1_Pollenia_amentaria_genome_assembly,_chromosome:_5	GeneMark.hmm3	stop_codon	154619792	154619794	.	-	0	ID=g41586.t2.stop1;Parent=g41586.t2;
OX031010.1_Pollenia_amentaria_genome_assembly,_chromosome:_5	GeneMark.hmm3	CDS	154619792	154620117	.	-	2	ID=g41586.t2.CDS1;Parent=g41586.t2;
OX031010.1_Pollenia_amentaria_genome_assembly,_chromosome:_5	GeneMark.hmm3	exon	154619792	154620117	0	-	.	ID=g41586.t2.exon1;Parent=g41586.t2;
OX031010.1_Pollenia_amentaria_genome_assembly,_chromosome:_5	GeneMark.hmm3	intron	154620118	154620182	.	-	0	ID=g41586.t2.intron1;Parent=g41586.t2;
OX031010.1_Pollenia_amentaria_genome_assembly,_chromosome:_5	GeneMark.hmm3	CDS	154620183	154621842	.	-	0	ID=g41586.t2.CDS2;Parent=g41586.t2;
OX031010.1_Pollenia_amentaria_genome_assembly,_chromosome:_5	GeneMark.hmm3	exon	154620183	154621842	0	-	.	ID=g41586.t2.exon2;Parent=g41586.t2;
OX031010.1_Pollenia_amentaria_genome_assembly,_chromosome:_5	GeneMark.hmm3	start_codon	154621840	154621842	.	-	0	ID=g41586.t2.start1;Parent=g41586.t2;
OX031010.1_Pollenia_amentaria_genome_assembly,_chromosome:_5	AUGUSTUS	gene	154626685	154626909	.	+	.	ID=g41587;
OX031010.1_Pollenia_amentaria_genome_assembly,_chromosome:_5	AUGUSTUS	mRNA	154626685	154626909	1	+	.	ID=g41587.t1;Parent=g41587;
OX031010.1_Pollenia_amentaria_genome_assembly,_chromosome:_5	AUGUSTUS	start_codon	154626685	154626687	.	+	0	ID=g41587.t1.start1;Parent=g41587.t1;
OX031010.1_Pollenia_amentaria_genome_assembly,_chromosome:_5	AUGUSTUS	CDS	154626685	154626909	1	+	0	ID=g41587.t1.CDS1;Parent=g41587.t1;
OX031010.1_Pollenia_amentaria_genome_assembly,_chromosome:_5	AUGUSTUS	exon	154626685	154626909	.	+	.	ID=g41587.t1.exon1;Parent=g41587.t1;
OX031010.1_Pollenia_amentaria_genome_assembly,_chromosome:_5	AUGUSTUS	stop_codon	154626907	154626909	.	+	0	ID=g41587.t1.stop1;Parent=g41587.t1;
OX031010.1_Pollenia_amentaria_genome_assembly,_chromosome:_5	AUGUSTUS	gene	154635699	154636592	.	+	.	ID=g41588;
OX031010.1_Pollenia_amentaria_genome_assembly,_chromosome:_5	AUGUSTUS	mRNA	154635699	154636592	0.98	+	.	ID=g41588.t1;Parent=g41588;
OX031010.1_Pollenia_amentaria_genome_assembly,_chromosome:_5	AUGUSTUS	start_codon	154635699	154635701	.	+	0	ID=g41588.t1.start1;Parent=g41588.t1;
OX031010.1_Pollenia_amentaria_genome_assembly,_chromosome:_5	AUGUSTUS	CDS	154635699	154636592	0.98	+	0	ID=g41588.t1.CDS1;Parent=g41588.t1;
OX031010.1_Pollenia_amentaria_genome_assembly,_chromosome:_5	AUGUSTUS	exon	154635699	154636592	.	+	.	ID=g41588.t1.exon1;Parent=g41588.t1;
OX031010.1_Pollenia_amentaria_genome_assembly,_chromosome:_5	AUGUSTUS	stop_codon	154636590	154636592	.	+	0	ID=g41588.t1.stop1;Parent=g41588.t1;
OX031010.1_Pollenia_amentaria_genome_assembly,_chromosome:_5	AUGUSTUS	gene	154636793	154638294	.	+	.	ID=g41589;
OX031010.1_Pollenia_amentaria_genome_assembly,_chromosome:_5	AUGUSTUS	mRNA	154636793	154638294	0.59	+	.	ID=g41589.t1;Parent=g41589;
OX031010.1_Pollenia_amentaria_genome_assembly,_chromosome:_5	AUGUSTUS	start_codon	154636793	154636795	.	+	0	ID=g41589.t1.start1;Parent=g41589.t1;
OX031010.1_Pollenia_amentaria_genome_assembly,_chromosome:_5	AUGUSTUS	CDS	154636793	154638195	0.59	+	0	ID=g41589.t1.CDS1;Parent=g41589.t1;
OX031010.1_Pollenia_amentaria_genome_assembly,_chromosome:_5	AUGUSTUS	exon	154636793	154638195	.	+	.	ID=g41589.t1.exon1;Parent=g41589.t1;
OX031010.1_Pollenia_amentaria_genome_assembly,_chromosome:_5	AUGUSTUS	intron	154638196	154638251	0.59	+	.	ID=g41589.t1.intron1;Parent=g41589.t1;
OX031010.1_Pollenia_amentaria_genome_assembly,_chromosome:_5	AUGUSTUS	CDS	154638252	154638294	0.59	+	1	ID=g41589.t1.CDS2;Parent=g41589.t1;
OX031010.1_Pollenia_amentaria_genome_assembly,_chromosome:_5	AUGUSTUS	exon	154638252	154638294	.	+	.	ID=g41589.t1.exon2;Parent=g41589.t1;
OX031010.1_Pollenia_amentaria_genome_assembly,_chromosome:_5	AUGUSTUS	stop_codon	154638292	154638294	.	+	0	ID=g41589.t1.stop1;Parent=g41589.t1;
OX031010.1_Pollenia_amentaria_genome_assembly,_chromosome:_5	AUGUSTUS	gene	154672813	154673590	.	+	.	ID=g41590;
OX031010.1_Pollenia_amentaria_genome_assembly,_chromosome:_5	AUGUSTUS	mRNA	154672813	154673590	1	+	.	ID=g41590.t1;Parent=g41590;
OX031010.1_Pollenia_amentaria_genome_assembly,_chromosome:_5	AUGUSTUS	start_codon	154672813	154672815	.	+	0	ID=g41590.t1.start1;Parent=g41590.t1;
OX031010.1_Pollenia_amentaria_genome_assembly,_chromosome:_5	AUGUSTUS	CDS	154672813	154672947	1	+	0	ID=g41590.t1.CDS1;Parent=g41590.t1;
OX031010.1_Pollenia_amentaria_genome_assembly,_chromosome:_5	AUGUSTUS	exon	154672813	154672947	.	+	.	ID=g41590.t1.exon1;Parent=g41590.t1;
OX031010.1_Pollenia_amentaria_genome_assembly,_chromosome:_5	AUGUSTUS	intron	154672948	154673002	1	+	.	ID=g41590.t1.intron1;Parent=g41590.t1;
OX031010.1_Pollenia_amentaria_genome_assembly,_chromosome:_5	AUGUSTUS	CDS	154673003	154673590	1	+	0	ID=g41590.t1.CDS2;Parent=g41590.t1;
OX031010.1_Pollenia_amentaria_genome_assembly,_chromosome:_5	AUGUSTUS	exon	154673003	154673590	.	+	.	ID=g41590.t1.exon2;Parent=g41590.t1;
OX031010.1_Pollenia_amentaria_genome_assembly,_chromosome:_5	AUGUSTUS	stop_codon	154673588	154673590	.	+	0	ID=g41590.t1.stop1;Parent=g41590.t1;
OX031010.1_Pollenia_amentaria_genome_assembly,_chromosome:_5	AUGUSTUS	gene	154684347	154686249	.	-	.	ID=g41591;
OX031010.1_Pollenia_amentaria_genome_assembly,_chromosome:_5	AUGUSTUS	mRNA	154684347	154686249	0.18	-	.	ID=g41591.t1;Parent=g41591;
OX031010.1_Pollenia_amentaria_genome_assembly,_chromosome:_5	AUGUSTUS	stop_codon	154684347	154684349	.	-	0	ID=g41591.t1.stop1;Parent=g41591.t1;
OX031010.1_Pollenia_amentaria_genome_assembly,_chromosome:_5	AUGUSTUS	CDS	154684347	154684440	0.96	-	1	ID=g41591.t1.CDS1;Parent=g41591.t1;
OX031010.1_Pollenia_amentaria_genome_assembly,_chromosome:_5	AUGUSTUS	exon	154684347	154684440	.	-	.	ID=g41591.t1.exon1;Parent=g41591.t1;
OX031010.1_Pollenia_amentaria_genome_assembly,_chromosome:_5	AUGUSTUS	intron	154684441	154684504	0.96	-	.	ID=g41591.t1.intron1;Parent=g41591.t1;
OX031010.1_Pollenia_amentaria_genome_assembly,_chromosome:_5	AUGUSTUS	CDS	154684505	154684796	1	-	2	ID=g41591.t1.CDS2;Parent=g41591.t1;
OX031010.1_Pollenia_amentaria_genome_assembly,_chromosome:_5	AUGUSTUS	exon	154684505	154684796	.	-	.	ID=g41591.t1.exon2;Parent=g41591.t1;
OX031010.1_Pollenia_amentaria_genome_assembly,_chromosome:_5	AUGUSTUS	intron	154684797	154684857	1	-	.	ID=g41591.t1.intron2;Parent=g41591.t1;
OX031010.1_Pollenia_amentaria_genome_assembly,_chromosome:_5	AUGUSTUS	CDS	154684858	154685012	0.93	-	1	ID=g41591.t1.CDS3;Parent=g41591.t1;
OX031010.1_Pollenia_amentaria_genome_assembly,_chromosome:_5	AUGUSTUS	exon	154684858	154685012	.	-	.	ID=g41591.t1.exon3;Parent=g41591.t1;
OX031010.1_Pollenia_amentaria_genome_assembly,_chromosome:_5	AUGUSTUS	intron	154685013	154685109	0.93	-	.	ID=g41591.t1.intron3;Parent=g41591.t1;
OX031010.1_Pollenia_amentaria_genome_assembly,_chromosome:_5	AUGUSTUS	CDS	154685110	154685140	1	-	2	ID=g41591.t1.CDS4;Parent=g41591.t1;
OX031010.1_Pollenia_amentaria_genome_assembly,_chromosome:_5	AUGUSTUS	exon	154685110	154685140	.	-	.	ID=g41591.t1.exon4;Parent=g41591.t1;
OX031010.1_Pollenia_amentaria_genome_assembly,_chromosome:_5	AUGUSTUS	intron	154685141	154685202	1	-	.	ID=g41591.t1.intron4;Parent=g41591.t1;
OX031010.1_Pollenia_amentaria_genome_assembly,_chromosome:_5	AUGUSTUS	CDS	154685203	154685377	1	-	0	ID=g41591.t1.CDS5;Parent=g41591.t1;
OX031010.1_Pollenia_amentaria_genome_assembly,_chromosome:_5	AUGUSTUS	exon	154685203	154685377	.	-	.	ID=g41591.t1.exon5;Parent=g41591.t1;
OX031010.1_Pollenia_amentaria_genome_assembly,_chromosome:_5	AUGUSTUS	intron	154685378	154685432	1	-	.	ID=g41591.t1.intron5;Parent=g41591.t1;
OX031010.1_Pollenia_amentaria_genome_assembly,_chromosome:_5	AUGUSTUS	CDS	154685433	154685486	0.53	-	0	ID=g41591.t1.CDS6;Parent=g41591.t1;
OX031010.1_Pollenia_amentaria_genome_assembly,_chromosome:_5	AUGUSTUS	exon	154685433	154685486	.	-	.	ID=g41591.t1.exon6;Parent=g41591.t1;
OX031010.1_Pollenia_amentaria_genome_assembly,_chromosome:_5	AUGUSTUS	intron	154685487	154685548	0.46	-	.	ID=g41591.t1.intron6;Parent=g41591.t1;
OX031010.1_Pollenia_amentaria_genome_assembly,_chromosome:_5	AUGUSTUS	CDS	154685549	154685768	0.59	-	1	ID=g41591.t1.CDS7;Parent=g41591.t1;
OX031010.1_Pollenia_amentaria_genome_assembly,_chromosome:_5	AUGUSTUS	exon	154685549	154685768	.	-	.	ID=g41591.t1.exon7;Parent=g41591.t1;
OX031010.1_Pollenia_amentaria_genome_assembly,_chromosome:_5	AUGUSTUS	intron	154685769	154685828	1	-	.	ID=g41591.t1.intron7;Parent=g41591.t1;
OX031010.1_Pollenia_amentaria_genome_assembly,_chromosome:_5	AUGUSTUS	CDS	154685829	154686015	1	-	2	ID=g41591.t1.CDS8;Parent=g41591.t1;
OX031010.1_Pollenia_amentaria_genome_assembly,_chromosome:_5	AUGUSTUS	exon	154685829	154686015	.	-	.	ID=g41591.t1.exon8;Parent=g41591.t1;
OX031010.1_Pollenia_amentaria_genome_assembly,_chromosome:_5	AUGUSTUS	intron	154686016	154686071	1	-	.	ID=g41591.t1.intron8;Parent=g41591.t1;
OX031010.1_Pollenia_amentaria_genome_assembly,_chromosome:_5	AUGUSTUS	CDS	154686072	154686249	0.55	-	0	ID=g41591.t1.CDS9;Parent=g41591.t1;
OX031010.1_Pollenia_amentaria_genome_assembly,_chromosome:_5	AUGUSTUS	exon	154686072	154686249	.	-	.	ID=g41591.t1.exon9;Parent=g41591.t1;
OX031010.1_Pollenia_amentaria_genome_assembly,_chromosome:_5	AUGUSTUS	start_codon	154686247	154686249	.	-	0	ID=g41591.t1.start1;Parent=g41591.t1;
OX031010.1_Pollenia_amentaria_genome_assembly,_chromosome:_5	AUGUSTUS	gene	154686312	154688751	.	-	.	ID=g41592;
OX031010.1_Pollenia_amentaria_genome_assembly,_chromosome:_5	AUGUSTUS	mRNA	154686312	154688751	0.41	-	.	ID=g41592.t1;Parent=g41592;
OX031010.1_Pollenia_amentaria_genome_assembly,_chromosome:_5	AUGUSTUS	stop_codon	154686312	154686314	.	-	0	ID=g41592.t1.stop1;Parent=g41592.t1;
OX031010.1_Pollenia_amentaria_genome_assembly,_chromosome:_5	AUGUSTUS	CDS	154686312	154686567	1	-	1	ID=g41592.t1.CDS1;Parent=g41592.t1;
OX031010.1_Pollenia_amentaria_genome_assembly,_chromosome:_5	AUGUSTUS	exon	154686312	154686567	.	-	.	ID=g41592.t1.exon1;Parent=g41592.t1;
OX031010.1_Pollenia_amentaria_genome_assembly,_chromosome:_5	AUGUSTUS	intron	154686568	154686619	1	-	.	ID=g41592.t1.intron1;Parent=g41592.t1;
OX031010.1_Pollenia_amentaria_genome_assembly,_chromosome:_5	AUGUSTUS	CDS	154686620	154686678	1	-	0	ID=g41592.t1.CDS2;Parent=g41592.t1;
OX031010.1_Pollenia_amentaria_genome_assembly,_chromosome:_5	AUGUSTUS	exon	154686620	154686678	.	-	.	ID=g41592.t1.exon2;Parent=g41592.t1;
OX031010.1_Pollenia_amentaria_genome_assembly,_chromosome:_5	AUGUSTUS	intron	154686679	154686751	1	-	.	ID=g41592.t1.intron2;Parent=g41592.t1;
OX031010.1_Pollenia_amentaria_genome_assembly,_chromosome:_5	AUGUSTUS	CDS	154686752	154686858	1	-	2	ID=g41592.t1.CDS3;Parent=g41592.t1;
OX031010.1_Pollenia_amentaria_genome_assembly,_chromosome:_5	AUGUSTUS	exon	154686752	154686858	.	-	.	ID=g41592.t1.exon3;Parent=g41592.t1;
OX031010.1_Pollenia_amentaria_genome_assembly,_chromosome:_5	AUGUSTUS	intron	154686859	154686912	1	-	.	ID=g41592.t1.intron3;Parent=g41592.t1;
OX031010.1_Pollenia_amentaria_genome_assembly,_chromosome:_5	AUGUSTUS	CDS	154686913	154687068	1	-	2	ID=g41592.t1.CDS4;Parent=g41592.t1;
OX031010.1_Pollenia_amentaria_genome_assembly,_chromosome:_5	AUGUSTUS	exon	154686913	154687068	.	-	.	ID=g41592.t1.exon4;Parent=g41592.t1;
OX031010.1_Pollenia_amentaria_genome_assembly,_chromosome:_5	AUGUSTUS	intron	154687069	154687127	1	-	.	ID=g41592.t1.intron4;Parent=g41592.t1;
OX031010.1_Pollenia_amentaria_genome_assembly,_chromosome:_5	AUGUSTUS	CDS	154687128	154687158	1	-	0	ID=g41592.t1.CDS5;Parent=g41592.t1;
OX031010.1_Pollenia_amentaria_genome_assembly,_chromosome:_5	AUGUSTUS	exon	154687128	154687158	.	-	.	ID=g41592.t1.exon5;Parent=g41592.t1;
OX031010.1_Pollenia_amentaria_genome_assembly,_chromosome:_5	AUGUSTUS	intron	154687159	154688748	0.41	-	.	ID=g41592.t1.intron5;Parent=g41592.t1;
OX031010.1_Pollenia_amentaria_genome_assembly,_chromosome:_5	AUGUSTUS	CDS	154688749	154688751	0.41	-	0	ID=g41592.t1.CDS6;Parent=g41592.t1;
OX031010.1_Pollenia_amentaria_genome_assembly,_chromosome:_5	AUGUSTUS	exon	154688749	154688751	.	-	.	ID=g41592.t1.exon6;Parent=g41592.t1;
OX031010.1_Pollenia_amentaria_genome_assembly,_chromosome:_5	AUGUSTUS	start_codon	154688749	154688751	.	-	0	ID=g41592.t1.start1;Parent=g41592.t1;
OX031010.1_Pollenia_amentaria_genome_assembly,_chromosome:_5	AUGUSTUS	gene	154697938	154698594	.	-	.	ID=g41593;
OX031010.1_Pollenia_amentaria_genome_assembly,_chromosome:_5	AUGUSTUS	mRNA	154697938	154698594	1	-	.	ID=g41593.t1;Parent=g41593;
OX031010.1_Pollenia_amentaria_genome_assembly,_chromosome:_5	AUGUSTUS	stop_codon	154697938	154697940	.	-	0	ID=g41593.t1.stop1;Parent=g41593.t1;
OX031010.1_Pollenia_amentaria_genome_assembly,_chromosome:_5	AUGUSTUS	CDS	154697938	154698594	1	-	0	ID=g41593.t1.CDS1;Parent=g41593.t1;
OX031010.1_Pollenia_amentaria_genome_assembly,_chromosome:_5	AUGUSTUS	exon	154697938	154698594	.	-	.	ID=g41593.t1.exon1;Parent=g41593.t1;
OX031010.1_Pollenia_amentaria_genome_assembly,_chromosome:_5	AUGUSTUS	start_codon	154698592	154698594	.	-	0	ID=g41593.t1.start1;Parent=g41593.t1;
OX031010.1_Pollenia_amentaria_genome_assembly,_chromosome:_5	AUGUSTUS	gene	154712989	154713645	.	-	.	ID=g41594;
OX031010.1_Pollenia_amentaria_genome_assembly,_chromosome:_5	AUGUSTUS	mRNA	154712989	154713645	1	-	.	ID=g41594.t1;Parent=g41594;
OX031010.1_Pollenia_amentaria_genome_assembly,_chromosome:_5	AUGUSTUS	stop_codon	154712989	154712991	.	-	0	ID=g41594.t1.stop1;Parent=g41594.t1;
OX031010.1_Pollenia_amentaria_genome_assembly,_chromosome:_5	AUGUSTUS	CDS	154712989	154713645	1	-	0	ID=g41594.t1.CDS1;Parent=g41594.t1;
OX031010.1_Pollenia_amentaria_genome_assembly,_chromosome:_5	AUGUSTUS	exon	154712989	154713645	.	-	.	ID=g41594.t1.exon1;Parent=g41594.t1;
OX031010.1_Pollenia_amentaria_genome_assembly,_chromosome:_5	AUGUSTUS	start_codon	154713643	154713645	.	-	0	ID=g41594.t1.start1;Parent=g41594.t1;
OX031010.1_Pollenia_amentaria_genome_assembly,_chromosome:_5	AUGUSTUS	gene	154721469	154722240	.	+	.	ID=g41595;
OX031010.1_Pollenia_amentaria_genome_assembly,_chromosome:_5	AUGUSTUS	mRNA	154721469	154722240	0.65	+	.	ID=g41595.t1;Parent=g41595;
OX031010.1_Pollenia_amentaria_genome_assembly,_chromosome:_5	AUGUSTUS	start_codon	154721469	154721471	.	+	0	ID=g41595.t1.start1;Parent=g41595.t1;
OX031010.1_Pollenia_amentaria_genome_assembly,_chromosome:_5	AUGUSTUS	CDS	154721469	154721686	0.81	+	0	ID=g41595.t1.CDS1;Parent=g41595.t1;
OX031010.1_Pollenia_amentaria_genome_assembly,_chromosome:_5	AUGUSTUS	exon	154721469	154721686	.	+	.	ID=g41595.t1.exon1;Parent=g41595.t1;
OX031010.1_Pollenia_amentaria_genome_assembly,_chromosome:_5	AUGUSTUS	intron	154721687	154722080	0.65	+	.	ID=g41595.t1.intron1;Parent=g41595.t1;
OX031010.1_Pollenia_amentaria_genome_assembly,_chromosome:_5	AUGUSTUS	CDS	154722081	154722240	1	+	1	ID=g41595.t1.CDS2;Parent=g41595.t1;
OX031010.1_Pollenia_amentaria_genome_assembly,_chromosome:_5	AUGUSTUS	exon	154722081	154722240	.	+	.	ID=g41595.t1.exon2;Parent=g41595.t1;
OX031010.1_Pollenia_amentaria_genome_assembly,_chromosome:_5	AUGUSTUS	stop_codon	154722238	154722240	.	+	0	ID=g41595.t1.stop1;Parent=g41595.t1;
OX031010.1_Pollenia_amentaria_genome_assembly,_chromosome:_5	AUGUSTUS	gene	154744324	154752249	.	-	.	ID=g41596;
OX031010.1_Pollenia_amentaria_genome_assembly,_chromosome:_5	AUGUSTUS	mRNA	154744324	154752249	1	-	.	ID=g41596.t1;Parent=g41596;
OX031010.1_Pollenia_amentaria_genome_assembly,_chromosome:_5	AUGUSTUS	stop_codon	154744324	154744326	.	-	0	ID=g41596.t1.stop1;Parent=g41596.t1;
OX031010.1_Pollenia_amentaria_genome_assembly,_chromosome:_5	AUGUSTUS	CDS	154744324	154744456	1	-	1	ID=g41596.t1.CDS1;Parent=g41596.t1;
OX031010.1_Pollenia_amentaria_genome_assembly,_chromosome:_5	AUGUSTUS	exon	154744324	154744456	.	-	.	ID=g41596.t1.exon1;Parent=g41596.t1;
OX031010.1_Pollenia_amentaria_genome_assembly,_chromosome:_5	AUGUSTUS	intron	154744457	154744534	1	-	.	ID=g41596.t1.intron1;Parent=g41596.t1;
OX031010.1_Pollenia_amentaria_genome_assembly,_chromosome:_5	AUGUSTUS	CDS	154744535	154744682	1	-	2	ID=g41596.t1.CDS2;Parent=g41596.t1;
OX031010.1_Pollenia_amentaria_genome_assembly,_chromosome:_5	AUGUSTUS	exon	154744535	154744682	.	-	.	ID=g41596.t1.exon2;Parent=g41596.t1;
OX031010.1_Pollenia_amentaria_genome_assembly,_chromosome:_5	AUGUSTUS	intron	154744683	154751915	1	-	.	ID=g41596.t1.intron2;Parent=g41596.t1;
OX031010.1_Pollenia_amentaria_genome_assembly,_chromosome:_5	AUGUSTUS	CDS	154751916	154752249	1	-	0	ID=g41596.t1.CDS3;Parent=g41596.t1;
OX031010.1_Pollenia_amentaria_genome_assembly,_chromosome:_5	AUGUSTUS	exon	154751916	154752249	.	-	.	ID=g41596.t1.exon3;Parent=g41596.t1;
OX031010.1_Pollenia_amentaria_genome_assembly,_chromosome:_5	AUGUSTUS	start_codon	154752247	154752249	.	-	0	ID=g41596.t1.start1;Parent=g41596.t1;
OX031010.1_Pollenia_amentaria_genome_assembly,_chromosome:_5	AUGUSTUS	gene	154823845	154824480	.	+	.	ID=g41597;
OX031010.1_Pollenia_amentaria_genome_assembly,_chromosome:_5	AUGUSTUS	mRNA	154823845	154824480	1	+	.	ID=g41597.t1;Parent=g41597;
OX031010.1_Pollenia_amentaria_genome_assembly,_chromosome:_5	AUGUSTUS	start_codon	154823845	154823847	.	+	0	ID=g41597.t1.start1;Parent=g41597.t1;
OX031010.1_Pollenia_amentaria_genome_assembly,_chromosome:_5	AUGUSTUS	CDS	154823845	154823919	1	+	0	ID=g41597.t1.CDS1;Parent=g41597.t1;
OX031010.1_Pollenia_amentaria_genome_assembly,_chromosome:_5	AUGUSTUS	exon	154823845	154823919	.	+	.	ID=g41597.t1.exon1;Parent=g41597.t1;
OX031010.1_Pollenia_amentaria_genome_assembly,_chromosome:_5	AUGUSTUS	intron	154823920	154823988	1	+	.	ID=g41597.t1.intron1;Parent=g41597.t1;
OX031010.1_Pollenia_amentaria_genome_assembly,_chromosome:_5	AUGUSTUS	CDS	154823989	154824480	1	+	0	ID=g41597.t1.CDS2;Parent=g41597.t1;
OX031010.1_Pollenia_amentaria_genome_assembly,_chromosome:_5	AUGUSTUS	exon	154823989	154824480	.	+	.	ID=g41597.t1.exon2;Parent=g41597.t1;
OX031010.1_Pollenia_amentaria_genome_assembly,_chromosome:_5	AUGUSTUS	stop_codon	154824478	154824480	.	+	0	ID=g41597.t1.stop1;Parent=g41597.t1;
OX031010.1_Pollenia_amentaria_genome_assembly,_chromosome:_5	AUGUSTUS	gene	154832177	154832811	.	-	.	ID=g41598;
OX031010.1_Pollenia_amentaria_genome_assembly,_chromosome:_5	AUGUSTUS	mRNA	154832177	154832811	1	-	.	ID=g41598.t1;Parent=g41598;
OX031010.1_Pollenia_amentaria_genome_assembly,_chromosome:_5	AUGUSTUS	stop_codon	154832177	154832179	.	-	0	ID=g41598.t1.stop1;Parent=g41598.t1;
OX031010.1_Pollenia_amentaria_genome_assembly,_chromosome:_5	AUGUSTUS	CDS	154832177	154832668	1	-	0	ID=g41598.t1.CDS1;Parent=g41598.t1;
OX031010.1_Pollenia_amentaria_genome_assembly,_chromosome:_5	AUGUSTUS	exon	154832177	154832668	.	-	.	ID=g41598.t1.exon1;Parent=g41598.t1;
OX031010.1_Pollenia_amentaria_genome_assembly,_chromosome:_5	AUGUSTUS	intron	154832669	154832736	1	-	.	ID=g41598.t1.intron1;Parent=g41598.t1;
OX031010.1_Pollenia_amentaria_genome_assembly,_chromosome:_5	AUGUSTUS	CDS	154832737	154832811	1	-	0	ID=g41598.t1.CDS2;Parent=g41598.t1;
OX031010.1_Pollenia_amentaria_genome_assembly,_chromosome:_5	AUGUSTUS	exon	154832737	154832811	.	-	.	ID=g41598.t1.exon2;Parent=g41598.t1;
OX031010.1_Pollenia_amentaria_genome_assembly,_chromosome:_5	AUGUSTUS	start_codon	154832809	154832811	.	-	0	ID=g41598.t1.start1;Parent=g41598.t1;
OX031010.1_Pollenia_amentaria_genome_assembly,_chromosome:_5	AUGUSTUS	gene	154850364	154850999	.	-	.	ID=g41599;
OX031010.1_Pollenia_amentaria_genome_assembly,_chromosome:_5	AUGUSTUS	mRNA	154850364	154850999	1	-	.	ID=g41599.t1;Parent=g41599;
OX031010.1_Pollenia_amentaria_genome_assembly,_chromosome:_5	AUGUSTUS	stop_codon	154850364	154850366	.	-	0	ID=g41599.t1.stop1;Parent=g41599.t1;
OX031010.1_Pollenia_amentaria_genome_assembly,_chromosome:_5	AUGUSTUS	CDS	154850364	154850855	1	-	0	ID=g41599.t1.CDS1;Parent=g41599.t1;
OX031010.1_Pollenia_amentaria_genome_assembly,_chromosome:_5	AUGUSTUS	exon	154850364	154850855	.	-	.	ID=g41599.t1.exon1;Parent=g41599.t1;
OX031010.1_Pollenia_amentaria_genome_assembly,_chromosome:_5	AUGUSTUS	intron	154850856	154850924	1	-	.	ID=g41599.t1.intron1;Parent=g41599.t1;
OX031010.1_Pollenia_amentaria_genome_assembly,_chromosome:_5	AUGUSTUS	CDS	154850925	154850999	1	-	0	ID=g41599.t1.CDS2;Parent=g41599.t1;
OX031010.1_Pollenia_amentaria_genome_assembly,_chromosome:_5	AUGUSTUS	exon	154850925	154850999	.	-	.	ID=g41599.t1.exon2;Parent=g41599.t1;
OX031010.1_Pollenia_amentaria_genome_assembly,_chromosome:_5	AUGUSTUS	start_codon	154850997	154850999	.	-	0	ID=g41599.t1.start1;Parent=g41599.t1;
OX031010.1_Pollenia_amentaria_genome_assembly,_chromosome:_5	AUGUSTUS	gene	154883410	154883815	.	+	.	ID=g41600;
OX031010.1_Pollenia_amentaria_genome_assembly,_chromosome:_5	AUGUSTUS	mRNA	154883410	154883815	0.76	+	.	ID=g41600.t1;Parent=g41600;
OX031010.1_Pollenia_amentaria_genome_assembly,_chromosome:_5	AUGUSTUS	start_codon	154883410	154883412	.	+	0	ID=g41600.t1.start1;Parent=g41600.t1;
OX031010.1_Pollenia_amentaria_genome_assembly,_chromosome:_5	AUGUSTUS	CDS	154883410	154883604	0.98	+	0	ID=g41600.t1.CDS1;Parent=g41600.t1;
OX031010.1_Pollenia_amentaria_genome_assembly,_chromosome:_5	AUGUSTUS	exon	154883410	154883604	.	+	.	ID=g41600.t1.exon1;Parent=g41600.t1;
OX031010.1_Pollenia_amentaria_genome_assembly,_chromosome:_5	AUGUSTUS	intron	154883605	154883695	0.76	+	.	ID=g41600.t1.intron1;Parent=g41600.t1;
OX031010.1_Pollenia_amentaria_genome_assembly,_chromosome:_5	AUGUSTUS	CDS	154883696	154883815	0.76	+	0	ID=g41600.t1.CDS2;Parent=g41600.t1;
OX031010.1_Pollenia_amentaria_genome_assembly,_chromosome:_5	AUGUSTUS	exon	154883696	154883815	.	+	.	ID=g41600.t1.exon2;Parent=g41600.t1;
OX031010.1_Pollenia_amentaria_genome_assembly,_chromosome:_5	AUGUSTUS	stop_codon	154883813	154883815	.	+	0	ID=g41600.t1.stop1;Parent=g41600.t1;
OX031010.1_Pollenia_amentaria_genome_assembly,_chromosome:_5	AUGUSTUS	mRNA	154883410	154883815	0.98	+	.	ID=g41600.t2;Parent=g41600;
OX031010.1_Pollenia_amentaria_genome_assembly,_chromosome:_5	AUGUSTUS	start_codon	154883410	154883412	.	+	0	ID=g41600.t2.start1;Parent=g41600.t2;
OX031010.1_Pollenia_amentaria_genome_assembly,_chromosome:_5	AUGUSTUS	CDS	154883410	154883597	0.98	+	0	ID=g41600.t2.CDS1;Parent=g41600.t2;
OX031010.1_Pollenia_amentaria_genome_assembly,_chromosome:_5	AUGUSTUS	exon	154883410	154883597	.	+	.	ID=g41600.t2.exon1;Parent=g41600.t2;
OX031010.1_Pollenia_amentaria_genome_assembly,_chromosome:_5	AUGUSTUS	intron	154883598	154883658	0.98	+	.	ID=g41600.t2.intron1;Parent=g41600.t2;
OX031010.1_Pollenia_amentaria_genome_assembly,_chromosome:_5	AUGUSTUS	CDS	154883659	154883815	0.98	+	1	ID=g41600.t2.CDS2;Parent=g41600.t2;
OX031010.1_Pollenia_amentaria_genome_assembly,_chromosome:_5	AUGUSTUS	exon	154883659	154883815	.	+	.	ID=g41600.t2.exon2;Parent=g41600.t2;
OX031010.1_Pollenia_amentaria_genome_assembly,_chromosome:_5	AUGUSTUS	stop_codon	154883813	154883815	.	+	0	ID=g41600.t2.stop1;Parent=g41600.t2;
OX031010.1_Pollenia_amentaria_genome_assembly,_chromosome:_5	AUGUSTUS	gene	154886005	154886642	.	+	.	ID=g41601;
OX031010.1_Pollenia_amentaria_genome_assembly,_chromosome:_5	AUGUSTUS	mRNA	154886005	154886642	1	+	.	ID=g41601.t1;Parent=g41601;
OX031010.1_Pollenia_amentaria_genome_assembly,_chromosome:_5	AUGUSTUS	start_codon	154886005	154886007	.	+	0	ID=g41601.t1.start1;Parent=g41601.t1;
OX031010.1_Pollenia_amentaria_genome_assembly,_chromosome:_5	AUGUSTUS	CDS	154886005	154886079	1	+	0	ID=g41601.t1.CDS1;Parent=g41601.t1;
OX031010.1_Pollenia_amentaria_genome_assembly,_chromosome:_5	AUGUSTUS	exon	154886005	154886079	.	+	.	ID=g41601.t1.exon1;Parent=g41601.t1;
OX031010.1_Pollenia_amentaria_genome_assembly,_chromosome:_5	AUGUSTUS	intron	154886080	154886150	1	+	.	ID=g41601.t1.intron1;Parent=g41601.t1;
OX031010.1_Pollenia_amentaria_genome_assembly,_chromosome:_5	AUGUSTUS	CDS	154886151	154886642	1	+	0	ID=g41601.t1.CDS2;Parent=g41601.t1;
OX031010.1_Pollenia_amentaria_genome_assembly,_chromosome:_5	AUGUSTUS	exon	154886151	154886642	.	+	.	ID=g41601.t1.exon2;Parent=g41601.t1;
OX031010.1_Pollenia_amentaria_genome_assembly,_chromosome:_5	AUGUSTUS	stop_codon	154886640	154886642	.	+	0	ID=g41601.t1.stop1;Parent=g41601.t1;
OX031010.1_Pollenia_amentaria_genome_assembly,_chromosome:_5	AUGUSTUS	gene	154905761	154906948	.	+	.	ID=g41602;
OX031010.1_Pollenia_amentaria_genome_assembly,_chromosome:_5	AUGUSTUS	mRNA	154905761	154906948	1	+	.	ID=g41602.t1;Parent=g41602;
OX031010.1_Pollenia_amentaria_genome_assembly,_chromosome:_5	AUGUSTUS	start_codon	154905761	154905763	.	+	0	ID=g41602.t1.start1;Parent=g41602.t1;
OX031010.1_Pollenia_amentaria_genome_assembly,_chromosome:_5	AUGUSTUS	CDS	154905761	154906301	1	+	0	ID=g41602.t1.CDS1;Parent=g41602.t1;
OX031010.1_Pollenia_amentaria_genome_assembly,_chromosome:_5	AUGUSTUS	exon	154905761	154906301	.	+	.	ID=g41602.t1.exon1;Parent=g41602.t1;
OX031010.1_Pollenia_amentaria_genome_assembly,_chromosome:_5	AUGUSTUS	intron	154906302	154906381	1	+	.	ID=g41602.t1.intron1;Parent=g41602.t1;
OX031010.1_Pollenia_amentaria_genome_assembly,_chromosome:_5	AUGUSTUS	CDS	154906382	154906860	1	+	2	ID=g41602.t1.CDS2;Parent=g41602.t1;
OX031010.1_Pollenia_amentaria_genome_assembly,_chromosome:_5	AUGUSTUS	exon	154906382	154906860	.	+	.	ID=g41602.t1.exon2;Parent=g41602.t1;
OX031010.1_Pollenia_amentaria_genome_assembly,_chromosome:_5	AUGUSTUS	intron	154906861	154906906	1	+	.	ID=g41602.t1.intron2;Parent=g41602.t1;
OX031010.1_Pollenia_amentaria_genome_assembly,_chromosome:_5	AUGUSTUS	CDS	154906907	154906948	1	+	0	ID=g41602.t1.CDS3;Parent=g41602.t1;
OX031010.1_Pollenia_amentaria_genome_assembly,_chromosome:_5	AUGUSTUS	exon	154906907	154906948	.	+	.	ID=g41602.t1.exon3;Parent=g41602.t1;
OX031010.1_Pollenia_amentaria_genome_assembly,_chromosome:_5	AUGUSTUS	stop_codon	154906946	154906948	.	+	0	ID=g41602.t1.stop1;Parent=g41602.t1;
OX031010.1_Pollenia_amentaria_genome_assembly,_chromosome:_5	AUGUSTUS	gene	154907167	154908167	.	+	.	ID=g41603;
OX031010.1_Pollenia_amentaria_genome_assembly,_chromosome:_5	AUGUSTUS	mRNA	154907167	154908167	1	+	.	ID=g41603.t1;Parent=g41603;
OX031010.1_Pollenia_amentaria_genome_assembly,_chromosome:_5	AUGUSTUS	start_codon	154907167	154907169	.	+	0	ID=g41603.t1.start1;Parent=g41603.t1;
OX031010.1_Pollenia_amentaria_genome_assembly,_chromosome:_5	AUGUSTUS	CDS	154907167	154908027	1	+	0	ID=g41603.t1.CDS1;Parent=g41603.t1;
OX031010.1_Pollenia_amentaria_genome_assembly,_chromosome:_5	AUGUSTUS	exon	154907167	154908027	.	+	.	ID=g41603.t1.exon1;Parent=g41603.t1;
OX031010.1_Pollenia_amentaria_genome_assembly,_chromosome:_5	AUGUSTUS	intron	154908028	154908092	1	+	.	ID=g41603.t1.intron1;Parent=g41603.t1;
OX031010.1_Pollenia_amentaria_genome_assembly,_chromosome:_5	AUGUSTUS	CDS	154908093	154908167	1	+	0	ID=g41603.t1.CDS2;Parent=g41603.t1;
OX031010.1_Pollenia_amentaria_genome_assembly,_chromosome:_5	AUGUSTUS	exon	154908093	154908167	.	+	.	ID=g41603.t1.exon2;Parent=g41603.t1;
OX031010.1_Pollenia_amentaria_genome_assembly,_chromosome:_5	AUGUSTUS	stop_codon	154908165	154908167	.	+	0	ID=g41603.t1.stop1;Parent=g41603.t1;
OX031010.1_Pollenia_amentaria_genome_assembly,_chromosome:_5	AUGUSTUS	gene	154915101	154915757	.	+	.	ID=g41604;
OX031010.1_Pollenia_amentaria_genome_assembly,_chromosome:_5	AUGUSTUS	mRNA	154915101	154915757	1	+	.	ID=g41604.t1;Parent=g41604;
OX031010.1_Pollenia_amentaria_genome_assembly,_chromosome:_5	AUGUSTUS	start_codon	154915101	154915103	.	+	0	ID=g41604.t1.start1;Parent=g41604.t1;
OX031010.1_Pollenia_amentaria_genome_assembly,_chromosome:_5	AUGUSTUS	CDS	154915101	154915757	1	+	0	ID=g41604.t1.CDS1;Parent=g41604.t1;
OX031010.1_Pollenia_amentaria_genome_assembly,_chromosome:_5	AUGUSTUS	exon	154915101	154915757	.	+	.	ID=g41604.t1.exon1;Parent=g41604.t1;
OX031010.1_Pollenia_amentaria_genome_assembly,_chromosome:_5	AUGUSTUS	stop_codon	154915755	154915757	.	+	0	ID=g41604.t1.stop1;Parent=g41604.t1;
OX031010.1_Pollenia_amentaria_genome_assembly,_chromosome:_5	AUGUSTUS	gene	154920348	154921149	.	-	.	ID=g41605;
OX031010.1_Pollenia_amentaria_genome_assembly,_chromosome:_5	AUGUSTUS	mRNA	154920348	154921149	1	-	.	ID=g41605.t1;Parent=g41605;
OX031010.1_Pollenia_amentaria_genome_assembly,_chromosome:_5	AUGUSTUS	stop_codon	154920348	154920350	.	-	0	ID=g41605.t1.stop1;Parent=g41605.t1;
OX031010.1_Pollenia_amentaria_genome_assembly,_chromosome:_5	AUGUSTUS	CDS	154920348	154920450	1	-	1	ID=g41605.t1.CDS1;Parent=g41605.t1;
OX031010.1_Pollenia_amentaria_genome_assembly,_chromosome:_5	AUGUSTUS	exon	154920348	154920450	.	-	.	ID=g41605.t1.exon1;Parent=g41605.t1;
OX031010.1_Pollenia_amentaria_genome_assembly,_chromosome:_5	AUGUSTUS	intron	154920451	154920747	1	-	.	ID=g41605.t1.intron1;Parent=g41605.t1;
OX031010.1_Pollenia_amentaria_genome_assembly,_chromosome:_5	AUGUSTUS	CDS	154920748	154920883	1	-	2	ID=g41605.t1.CDS2;Parent=g41605.t1;
OX031010.1_Pollenia_amentaria_genome_assembly,_chromosome:_5	AUGUSTUS	exon	154920748	154920883	.	-	.	ID=g41605.t1.exon2;Parent=g41605.t1;
OX031010.1_Pollenia_amentaria_genome_assembly,_chromosome:_5	AUGUSTUS	intron	154920884	154920947	1	-	.	ID=g41605.t1.intron2;Parent=g41605.t1;
OX031010.1_Pollenia_amentaria_genome_assembly,_chromosome:_5	AUGUSTUS	CDS	154920948	154921149	1	-	0	ID=g41605.t1.CDS3;Parent=g41605.t1;
OX031010.1_Pollenia_amentaria_genome_assembly,_chromosome:_5	AUGUSTUS	exon	154920948	154921149	.	-	.	ID=g41605.t1.exon3;Parent=g41605.t1;
OX031010.1_Pollenia_amentaria_genome_assembly,_chromosome:_5	AUGUSTUS	start_codon	154921147	154921149	.	-	0	ID=g41605.t1.start1;Parent=g41605.t1;
OX031010.1_Pollenia_amentaria_genome_assembly,_chromosome:_5	AUGUSTUS	gene	154929170	154936942	.	-	.	ID=g41606;
OX031010.1_Pollenia_amentaria_genome_assembly,_chromosome:_5	AUGUSTUS	mRNA	154929170	154936942	1	-	.	ID=g41606.t1;Parent=g41606;
OX031010.1_Pollenia_amentaria_genome_assembly,_chromosome:_5	AUGUSTUS	stop_codon	154929170	154929172	.	-	0	ID=g41606.t1.stop1;Parent=g41606.t1;
OX031010.1_Pollenia_amentaria_genome_assembly,_chromosome:_5	AUGUSTUS	CDS	154929170	154929278	1	-	1	ID=g41606.t1.CDS1;Parent=g41606.t1;
OX031010.1_Pollenia_amentaria_genome_assembly,_chromosome:_5	AUGUSTUS	exon	154929170	154929278	.	-	.	ID=g41606.t1.exon1;Parent=g41606.t1;
OX031010.1_Pollenia_amentaria_genome_assembly,_chromosome:_5	AUGUSTUS	intron	154929279	154931031	1	-	.	ID=g41606.t1.intron1;Parent=g41606.t1;
OX031010.1_Pollenia_amentaria_genome_assembly,_chromosome:_5	AUGUSTUS	CDS	154931032	154931167	1	-	2	ID=g41606.t1.CDS2;Parent=g41606.t1;
OX031010.1_Pollenia_amentaria_genome_assembly,_chromosome:_5	AUGUSTUS	exon	154931032	154931167	.	-	.	ID=g41606.t1.exon2;Parent=g41606.t1;
OX031010.1_Pollenia_amentaria_genome_assembly,_chromosome:_5	AUGUSTUS	intron	154931168	154936581	1	-	.	ID=g41606.t1.intron2;Parent=g41606.t1;
OX031010.1_Pollenia_amentaria_genome_assembly,_chromosome:_5	AUGUSTUS	CDS	154936582	154936942	1	-	0	ID=g41606.t1.CDS3;Parent=g41606.t1;
OX031010.1_Pollenia_amentaria_genome_assembly,_chromosome:_5	AUGUSTUS	exon	154936582	154936942	.	-	.	ID=g41606.t1.exon3;Parent=g41606.t1;
OX031010.1_Pollenia_amentaria_genome_assembly,_chromosome:_5	AUGUSTUS	start_codon	154936940	154936942	.	-	0	ID=g41606.t1.start1;Parent=g41606.t1;
OX031010.1_Pollenia_amentaria_genome_assembly,_chromosome:_5	AUGUSTUS	gene	154943082	154946545	.	-	.	ID=g41607;
OX031010.1_Pollenia_amentaria_genome_assembly,_chromosome:_5	AUGUSTUS	mRNA	154943082	154946545	0.2	-	.	ID=g41607.t1;Parent=g41607;
OX031010.1_Pollenia_amentaria_genome_assembly,_chromosome:_5	AUGUSTUS	stop_codon	154943082	154943084	.	-	0	ID=g41607.t1.stop1;Parent=g41607.t1;
OX031010.1_Pollenia_amentaria_genome_assembly,_chromosome:_5	AUGUSTUS	CDS	154943082	154943612	0.7	-	0	ID=g41607.t1.CDS1;Parent=g41607.t1;
OX031010.1_Pollenia_amentaria_genome_assembly,_chromosome:_5	AUGUSTUS	exon	154943082	154943612	.	-	.	ID=g41607.t1.exon1;Parent=g41607.t1;
OX031010.1_Pollenia_amentaria_genome_assembly,_chromosome:_5	AUGUSTUS	intron	154943613	154945676	0.37	-	.	ID=g41607.t1.intron1;Parent=g41607.t1;
OX031010.1_Pollenia_amentaria_genome_assembly,_chromosome:_5	AUGUSTUS	CDS	154945677	154946059	0.31	-	2	ID=g41607.t1.CDS2;Parent=g41607.t1;
OX031010.1_Pollenia_amentaria_genome_assembly,_chromosome:_5	AUGUSTUS	exon	154945677	154946059	.	-	.	ID=g41607.t1.exon2;Parent=g41607.t1;
OX031010.1_Pollenia_amentaria_genome_assembly,_chromosome:_5	AUGUSTUS	intron	154946060	154946241	1	-	.	ID=g41607.t1.intron2;Parent=g41607.t1;
OX031010.1_Pollenia_amentaria_genome_assembly,_chromosome:_5	AUGUSTUS	CDS	154946242	154946545	1	-	0	ID=g41607.t1.CDS3;Parent=g41607.t1;
OX031010.1_Pollenia_amentaria_genome_assembly,_chromosome:_5	AUGUSTUS	exon	154946242	154946545	.	-	.	ID=g41607.t1.exon3;Parent=g41607.t1;
OX031010.1_Pollenia_amentaria_genome_assembly,_chromosome:_5	AUGUSTUS	start_codon	154946543	154946545	.	-	0	ID=g41607.t1.start1;Parent=g41607.t1;
OX031010.1_Pollenia_amentaria_genome_assembly,_chromosome:_5	AUGUSTUS	gene	154947249	154947482	.	-	.	ID=g41608;
OX031010.1_Pollenia_amentaria_genome_assembly,_chromosome:_5	AUGUSTUS	mRNA	154947249	154947482	1	-	.	ID=g41608.t1;Parent=g41608;
OX031010.1_Pollenia_amentaria_genome_assembly,_chromosome:_5	AUGUSTUS	stop_codon	154947249	154947251	.	-	0	ID=g41608.t1.stop1;Parent=g41608.t1;
OX031010.1_Pollenia_amentaria_genome_assembly,_chromosome:_5	AUGUSTUS	CDS	154947249	154947482	1	-	0	ID=g41608.t1.CDS1;Parent=g41608.t1;
OX031010.1_Pollenia_amentaria_genome_assembly,_chromosome:_5	AUGUSTUS	exon	154947249	154947482	.	-	.	ID=g41608.t1.exon1;Parent=g41608.t1;
OX031010.1_Pollenia_amentaria_genome_assembly,_chromosome:_5	AUGUSTUS	start_codon	154947480	154947482	.	-	0	ID=g41608.t1.start1;Parent=g41608.t1;
OX031010.1_Pollenia_amentaria_genome_assembly,_chromosome:_5	AUGUSTUS	gene	154959582	154960412	.	+	.	ID=g41609;
OX031010.1_Pollenia_amentaria_genome_assembly,_chromosome:_5	AUGUSTUS	mRNA	154959582	154960412	1	+	.	ID=g41609.t1;Parent=g41609;
OX031010.1_Pollenia_amentaria_genome_assembly,_chromosome:_5	AUGUSTUS	start_codon	154959582	154959584	.	+	0	ID=g41609.t1.start1;Parent=g41609.t1;
OX031010.1_Pollenia_amentaria_genome_assembly,_chromosome:_5	AUGUSTUS	CDS	154959582	154959813	1	+	0	ID=g41609.t1.CDS1;Parent=g41609.t1;
OX031010.1_Pollenia_amentaria_genome_assembly,_chromosome:_5	AUGUSTUS	exon	154959582	154959813	.	+	.	ID=g41609.t1.exon1;Parent=g41609.t1;
OX031010.1_Pollenia_amentaria_genome_assembly,_chromosome:_5	AUGUSTUS	intron	154959814	154960122	1	+	.	ID=g41609.t1.intron1;Parent=g41609.t1;
OX031010.1_Pollenia_amentaria_genome_assembly,_chromosome:_5	AUGUSTUS	CDS	154960123	154960258	1	+	2	ID=g41609.t1.CDS2;Parent=g41609.t1;
OX031010.1_Pollenia_amentaria_genome_assembly,_chromosome:_5	AUGUSTUS	exon	154960123	154960258	.	+	.	ID=g41609.t1.exon2;Parent=g41609.t1;
OX031010.1_Pollenia_amentaria_genome_assembly,_chromosome:_5	AUGUSTUS	intron	154960259	154960315	1	+	.	ID=g41609.t1.intron2;Parent=g41609.t1;
OX031010.1_Pollenia_amentaria_genome_assembly,_chromosome:_5	AUGUSTUS	CDS	154960316	154960412	1	+	1	ID=g41609.t1.CDS3;Parent=g41609.t1;
OX031010.1_Pollenia_amentaria_genome_assembly,_chromosome:_5	AUGUSTUS	exon	154960316	154960412	.	+	.	ID=g41609.t1.exon3;Parent=g41609.t1;
OX031010.1_Pollenia_amentaria_genome_assembly,_chromosome:_5	AUGUSTUS	stop_codon	154960410	154960412	.	+	0	ID=g41609.t1.stop1;Parent=g41609.t1;
OX031010.1_Pollenia_amentaria_genome_assembly,_chromosome:_5	AUGUSTUS	gene	154975366	154977959	.	+	.	ID=g41610;
OX031010.1_Pollenia_amentaria_genome_assembly,_chromosome:_5	AUGUSTUS	mRNA	154975366	154977959	1	+	.	ID=g41610.t1;Parent=g41610;
OX031010.1_Pollenia_amentaria_genome_assembly,_chromosome:_5	AUGUSTUS	start_codon	154975366	154975368	.	+	0	ID=g41610.t1.start1;Parent=g41610.t1;
OX031010.1_Pollenia_amentaria_genome_assembly,_chromosome:_5	AUGUSTUS	CDS	154975366	154975552	1	+	0	ID=g41610.t1.CDS1;Parent=g41610.t1;
OX031010.1_Pollenia_amentaria_genome_assembly,_chromosome:_5	AUGUSTUS	exon	154975366	154975552	.	+	.	ID=g41610.t1.exon1;Parent=g41610.t1;
OX031010.1_Pollenia_amentaria_genome_assembly,_chromosome:_5	AUGUSTUS	intron	154975553	154976103	1	+	.	ID=g41610.t1.intron1;Parent=g41610.t1;
OX031010.1_Pollenia_amentaria_genome_assembly,_chromosome:_5	AUGUSTUS	CDS	154976104	154976307	1	+	2	ID=g41610.t1.CDS2;Parent=g41610.t1;
OX031010.1_Pollenia_amentaria_genome_assembly,_chromosome:_5	AUGUSTUS	exon	154976104	154976307	.	+	.	ID=g41610.t1.exon2;Parent=g41610.t1;
OX031010.1_Pollenia_amentaria_genome_assembly,_chromosome:_5	AUGUSTUS	intron	154976308	154976370	1	+	.	ID=g41610.t1.intron2;Parent=g41610.t1;
OX031010.1_Pollenia_amentaria_genome_assembly,_chromosome:_5	AUGUSTUS	CDS	154976371	154976556	1	+	2	ID=g41610.t1.CDS3;Parent=g41610.t1;
OX031010.1_Pollenia_amentaria_genome_assembly,_chromosome:_5	AUGUSTUS	exon	154976371	154976556	.	+	.	ID=g41610.t1.exon3;Parent=g41610.t1;
OX031010.1_Pollenia_amentaria_genome_assembly,_chromosome:_5	AUGUSTUS	intron	154976557	154976730	1	+	.	ID=g41610.t1.intron3;Parent=g41610.t1;
OX031010.1_Pollenia_amentaria_genome_assembly,_chromosome:_5	AUGUSTUS	CDS	154976731	154976800	1	+	2	ID=g41610.t1.CDS4;Parent=g41610.t1;
OX031010.1_Pollenia_amentaria_genome_assembly,_chromosome:_5	AUGUSTUS	exon	154976731	154976800	.	+	.	ID=g41610.t1.exon4;Parent=g41610.t1;
OX031010.1_Pollenia_amentaria_genome_assembly,_chromosome:_5	AUGUSTUS	intron	154976801	154976868	1	+	.	ID=g41610.t1.intron4;Parent=g41610.t1;
OX031010.1_Pollenia_amentaria_genome_assembly,_chromosome:_5	AUGUSTUS	CDS	154976869	154976983	1	+	1	ID=g41610.t1.CDS5;Parent=g41610.t1;
OX031010.1_Pollenia_amentaria_genome_assembly,_chromosome:_5	AUGUSTUS	exon	154976869	154976983	.	+	.	ID=g41610.t1.exon5;Parent=g41610.t1;
OX031010.1_Pollenia_amentaria_genome_assembly,_chromosome:_5	AUGUSTUS	intron	154976984	154977084	1	+	.	ID=g41610.t1.intron5;Parent=g41610.t1;
OX031010.1_Pollenia_amentaria_genome_assembly,_chromosome:_5	AUGUSTUS	CDS	154977085	154977222	1	+	0	ID=g41610.t1.CDS6;Parent=g41610.t1;
OX031010.1_Pollenia_amentaria_genome_assembly,_chromosome:_5	AUGUSTUS	exon	154977085	154977222	.	+	.	ID=g41610.t1.exon6;Parent=g41610.t1;
OX031010.1_Pollenia_amentaria_genome_assembly,_chromosome:_5	AUGUSTUS	intron	154977223	154977312	1	+	.	ID=g41610.t1.intron6;Parent=g41610.t1;
OX031010.1_Pollenia_amentaria_genome_assembly,_chromosome:_5	AUGUSTUS	CDS	154977313	154977733	1	+	0	ID=g41610.t1.CDS7;Parent=g41610.t1;
OX031010.1_Pollenia_amentaria_genome_assembly,_chromosome:_5	AUGUSTUS	exon	154977313	154977733	.	+	.	ID=g41610.t1.exon7;Parent=g41610.t1;
OX031010.1_Pollenia_amentaria_genome_assembly,_chromosome:_5	AUGUSTUS	intron	154977734	154977798	1	+	.	ID=g41610.t1.intron7;Parent=g41610.t1;
OX031010.1_Pollenia_amentaria_genome_assembly,_chromosome:_5	AUGUSTUS	CDS	154977799	154977959	1	+	2	ID=g41610.t1.CDS8;Parent=g41610.t1;
OX031010.1_Pollenia_amentaria_genome_assembly,_chromosome:_5	AUGUSTUS	exon	154977799	154977959	.	+	.	ID=g41610.t1.exon8;Parent=g41610.t1;
OX031010.1_Pollenia_amentaria_genome_assembly,_chromosome:_5	AUGUSTUS	stop_codon	154977957	154977959	.	+	0	ID=g41610.t1.stop1;Parent=g41610.t1;
OX031010.1_Pollenia_amentaria_genome_assembly,_chromosome:_5	AUGUSTUS	gene	155009791	155021715	.	+	.	ID=g41611;
OX031010.1_Pollenia_amentaria_genome_assembly,_chromosome:_5	AUGUSTUS	mRNA	155009791	155021715	1	+	.	ID=g41611.t1;Parent=g41611;
OX031010.1_Pollenia_amentaria_genome_assembly,_chromosome:_5	AUGUSTUS	start_codon	155009791	155009793	.	+	0	ID=g41611.t1.start1;Parent=g41611.t1;
OX031010.1_Pollenia_amentaria_genome_assembly,_chromosome:_5	AUGUSTUS	CDS	155009791	155009974	1	+	0	ID=g41611.t1.CDS1;Parent=g41611.t1;
OX031010.1_Pollenia_amentaria_genome_assembly,_chromosome:_5	AUGUSTUS	exon	155009791	155009974	.	+	.	ID=g41611.t1.exon1;Parent=g41611.t1;
OX031010.1_Pollenia_amentaria_genome_assembly,_chromosome:_5	AUGUSTUS	intron	155009975	155010061	1	+	.	ID=g41611.t1.intron1;Parent=g41611.t1;
OX031010.1_Pollenia_amentaria_genome_assembly,_chromosome:_5	AUGUSTUS	CDS	155010062	155010265	1	+	2	ID=g41611.t1.CDS2;Parent=g41611.t1;
OX031010.1_Pollenia_amentaria_genome_assembly,_chromosome:_5	AUGUSTUS	exon	155010062	155010265	.	+	.	ID=g41611.t1.exon2;Parent=g41611.t1;
OX031010.1_Pollenia_amentaria_genome_assembly,_chromosome:_5	AUGUSTUS	intron	155010266	155010333	1	+	.	ID=g41611.t1.intron2;Parent=g41611.t1;
OX031010.1_Pollenia_amentaria_genome_assembly,_chromosome:_5	AUGUSTUS	CDS	155010334	155010519	1	+	2	ID=g41611.t1.CDS3;Parent=g41611.t1;
OX031010.1_Pollenia_amentaria_genome_assembly,_chromosome:_5	AUGUSTUS	exon	155010334	155010519	.	+	.	ID=g41611.t1.exon3;Parent=g41611.t1;
OX031010.1_Pollenia_amentaria_genome_assembly,_chromosome:_5	AUGUSTUS	intron	155010520	155012211	1	+	.	ID=g41611.t1.intron3;Parent=g41611.t1;
OX031010.1_Pollenia_amentaria_genome_assembly,_chromosome:_5	AUGUSTUS	CDS	155012212	155012281	1	+	2	ID=g41611.t1.CDS4;Parent=g41611.t1;
OX031010.1_Pollenia_amentaria_genome_assembly,_chromosome:_5	AUGUSTUS	exon	155012212	155012281	.	+	.	ID=g41611.t1.exon4;Parent=g41611.t1;
OX031010.1_Pollenia_amentaria_genome_assembly,_chromosome:_5	AUGUSTUS	intron	155012282	155012337	1	+	.	ID=g41611.t1.intron4;Parent=g41611.t1;
OX031010.1_Pollenia_amentaria_genome_assembly,_chromosome:_5	AUGUSTUS	CDS	155012338	155012452	1	+	1	ID=g41611.t1.CDS5;Parent=g41611.t1;
OX031010.1_Pollenia_amentaria_genome_assembly,_chromosome:_5	AUGUSTUS	exon	155012338	155012452	.	+	.	ID=g41611.t1.exon5;Parent=g41611.t1;
OX031010.1_Pollenia_amentaria_genome_assembly,_chromosome:_5	AUGUSTUS	intron	155012453	155020856	1	+	.	ID=g41611.t1.intron5;Parent=g41611.t1;
OX031010.1_Pollenia_amentaria_genome_assembly,_chromosome:_5	AUGUSTUS	CDS	155020857	155020991	1	+	0	ID=g41611.t1.CDS6;Parent=g41611.t1;
OX031010.1_Pollenia_amentaria_genome_assembly,_chromosome:_5	AUGUSTUS	exon	155020857	155020991	.	+	.	ID=g41611.t1.exon6;Parent=g41611.t1;
OX031010.1_Pollenia_amentaria_genome_assembly,_chromosome:_5	AUGUSTUS	intron	155020992	155021054	1	+	.	ID=g41611.t1.intron6;Parent=g41611.t1;
OX031010.1_Pollenia_amentaria_genome_assembly,_chromosome:_5	AUGUSTUS	CDS	155021055	155021475	1	+	0	ID=g41611.t1.CDS7;Parent=g41611.t1;
OX031010.1_Pollenia_amentaria_genome_assembly,_chromosome:_5	AUGUSTUS	exon	155021055	155021475	.	+	.	ID=g41611.t1.exon7;Parent=g41611.t1;
OX031010.1_Pollenia_amentaria_genome_assembly,_chromosome:_5	AUGUSTUS	intron	155021476	155021539	1	+	.	ID=g41611.t1.intron7;Parent=g41611.t1;
OX031010.1_Pollenia_amentaria_genome_assembly,_chromosome:_5	AUGUSTUS	CDS	155021540	155021715	1	+	2	ID=g41611.t1.CDS8;Parent=g41611.t1;
OX031010.1_Pollenia_amentaria_genome_assembly,_chromosome:_5	AUGUSTUS	exon	155021540	155021715	.	+	.	ID=g41611.t1.exon8;Parent=g41611.t1;
OX031010.1_Pollenia_amentaria_genome_assembly,_chromosome:_5	AUGUSTUS	stop_codon	155021713	155021715	.	+	0	ID=g41611.t1.stop1;Parent=g41611.t1;
OX031010.1_Pollenia_amentaria_genome_assembly,_chromosome:_5	AUGUSTUS	gene	155016935	155017255	.	-	.	ID=g41612;
OX031010.1_Pollenia_amentaria_genome_assembly,_chromosome:_5	AUGUSTUS	mRNA	155016935	155017255	1	-	.	ID=g41612.t1;Parent=g41612;
OX031010.1_Pollenia_amentaria_genome_assembly,_chromosome:_5	AUGUSTUS	stop_codon	155016935	155016937	.	-	0	ID=g41612.t1.stop1;Parent=g41612.t1;
OX031010.1_Pollenia_amentaria_genome_assembly,_chromosome:_5	AUGUSTUS	CDS	155016935	155017093	1	-	0	ID=g41612.t1.CDS1;Parent=g41612.t1;
OX031010.1_Pollenia_amentaria_genome_assembly,_chromosome:_5	AUGUSTUS	exon	155016935	155017093	.	-	.	ID=g41612.t1.exon1;Parent=g41612.t1;
OX031010.1_Pollenia_amentaria_genome_assembly,_chromosome:_5	AUGUSTUS	intron	155017094	155017180	1	-	.	ID=g41612.t1.intron1;Parent=g41612.t1;
OX031010.1_Pollenia_amentaria_genome_assembly,_chromosome:_5	AUGUSTUS	CDS	155017181	155017255	1	-	0	ID=g41612.t1.CDS2;Parent=g41612.t1;
OX031010.1_Pollenia_amentaria_genome_assembly,_chromosome:_5	AUGUSTUS	exon	155017181	155017255	.	-	.	ID=g41612.t1.exon2;Parent=g41612.t1;
OX031010.1_Pollenia_amentaria_genome_assembly,_chromosome:_5	AUGUSTUS	start_codon	155017253	155017255	.	-	0	ID=g41612.t1.start1;Parent=g41612.t1;
OX031010.1_Pollenia_amentaria_genome_assembly,_chromosome:_5	AUGUSTUS	gene	155023826	155042998	.	+	.	ID=g41613;
OX031010.1_Pollenia_amentaria_genome_assembly,_chromosome:_5	AUGUSTUS	mRNA	155023826	155042998	0.3	+	.	ID=g41613.t1;Parent=g41613;
OX031010.1_Pollenia_amentaria_genome_assembly,_chromosome:_5	AUGUSTUS	start_codon	155023826	155023828	.	+	0	ID=g41613.t1.start1;Parent=g41613.t1;
OX031010.1_Pollenia_amentaria_genome_assembly,_chromosome:_5	AUGUSTUS	CDS	155023826	155023893	0.47	+	0	ID=g41613.t1.CDS1;Parent=g41613.t1;
OX031010.1_Pollenia_amentaria_genome_assembly,_chromosome:_5	AUGUSTUS	exon	155023826	155023893	.	+	.	ID=g41613.t1.exon1;Parent=g41613.t1;
OX031010.1_Pollenia_amentaria_genome_assembly,_chromosome:_5	AUGUSTUS	intron	155023894	155031242	0.34	+	.	ID=g41613.t1.intron1;Parent=g41613.t1;
OX031010.1_Pollenia_amentaria_genome_assembly,_chromosome:_5	AUGUSTUS	CDS	155031243	155031620	0.75	+	1	ID=g41613.t1.CDS2;Parent=g41613.t1;
OX031010.1_Pollenia_amentaria_genome_assembly,_chromosome:_5	AUGUSTUS	exon	155031243	155031620	.	+	.	ID=g41613.t1.exon2;Parent=g41613.t1;
OX031010.1_Pollenia_amentaria_genome_assembly,_chromosome:_5	AUGUSTUS	intron	155031621	155036560	0.85	+	.	ID=g41613.t1.intron2;Parent=g41613.t1;
OX031010.1_Pollenia_amentaria_genome_assembly,_chromosome:_5	AUGUSTUS	CDS	155036561	155036628	0.88	+	1	ID=g41613.t1.CDS3;Parent=g41613.t1;
OX031010.1_Pollenia_amentaria_genome_assembly,_chromosome:_5	AUGUSTUS	exon	155036561	155036628	.	+	.	ID=g41613.t1.exon3;Parent=g41613.t1;
OX031010.1_Pollenia_amentaria_genome_assembly,_chromosome:_5	AUGUSTUS	intron	155036629	155036717	1	+	.	ID=g41613.t1.intron3;Parent=g41613.t1;
OX031010.1_Pollenia_amentaria_genome_assembly,_chromosome:_5	AUGUSTUS	CDS	155036718	155036921	1	+	2	ID=g41613.t1.CDS4;Parent=g41613.t1;
OX031010.1_Pollenia_amentaria_genome_assembly,_chromosome:_5	AUGUSTUS	exon	155036718	155036921	.	+	.	ID=g41613.t1.exon4;Parent=g41613.t1;
OX031010.1_Pollenia_amentaria_genome_assembly,_chromosome:_5	AUGUSTUS	intron	155036922	155036990	1	+	.	ID=g41613.t1.intron4;Parent=g41613.t1;
OX031010.1_Pollenia_amentaria_genome_assembly,_chromosome:_5	AUGUSTUS	CDS	155036991	155037176	1	+	2	ID=g41613.t1.CDS5;Parent=g41613.t1;
OX031010.1_Pollenia_amentaria_genome_assembly,_chromosome:_5	AUGUSTUS	exon	155036991	155037176	.	+	.	ID=g41613.t1.exon5;Parent=g41613.t1;
OX031010.1_Pollenia_amentaria_genome_assembly,_chromosome:_5	AUGUSTUS	intron	155037177	155038504	1	+	.	ID=g41613.t1.intron5;Parent=g41613.t1;
OX031010.1_Pollenia_amentaria_genome_assembly,_chromosome:_5	AUGUSTUS	CDS	155038505	155038574	1	+	2	ID=g41613.t1.CDS6;Parent=g41613.t1;
OX031010.1_Pollenia_amentaria_genome_assembly,_chromosome:_5	AUGUSTUS	exon	155038505	155038574	.	+	.	ID=g41613.t1.exon6;Parent=g41613.t1;
OX031010.1_Pollenia_amentaria_genome_assembly,_chromosome:_5	AUGUSTUS	intron	155038575	155038630	1	+	.	ID=g41613.t1.intron6;Parent=g41613.t1;
OX031010.1_Pollenia_amentaria_genome_assembly,_chromosome:_5	AUGUSTUS	CDS	155038631	155038745	1	+	1	ID=g41613.t1.CDS7;Parent=g41613.t1;
OX031010.1_Pollenia_amentaria_genome_assembly,_chromosome:_5	AUGUSTUS	exon	155038631	155038745	.	+	.	ID=g41613.t1.exon7;Parent=g41613.t1;
OX031010.1_Pollenia_amentaria_genome_assembly,_chromosome:_5	AUGUSTUS	intron	155038746	155042139	1	+	.	ID=g41613.t1.intron7;Parent=g41613.t1;
OX031010.1_Pollenia_amentaria_genome_assembly,_chromosome:_5	AUGUSTUS	CDS	155042140	155042274	1	+	0	ID=g41613.t1.CDS8;Parent=g41613.t1;
OX031010.1_Pollenia_amentaria_genome_assembly,_chromosome:_5	AUGUSTUS	exon	155042140	155042274	.	+	.	ID=g41613.t1.exon8;Parent=g41613.t1;
OX031010.1_Pollenia_amentaria_genome_assembly,_chromosome:_5	AUGUSTUS	intron	155042275	155042337	1	+	.	ID=g41613.t1.intron8;Parent=g41613.t1;
OX031010.1_Pollenia_amentaria_genome_assembly,_chromosome:_5	AUGUSTUS	CDS	155042338	155042758	1	+	0	ID=g41613.t1.CDS9;Parent=g41613.t1;
OX031010.1_Pollenia_amentaria_genome_assembly,_chromosome:_5	AUGUSTUS	exon	155042338	155042758	.	+	.	ID=g41613.t1.exon9;Parent=g41613.t1;
OX031010.1_Pollenia_amentaria_genome_assembly,_chromosome:_5	AUGUSTUS	intron	155042759	155042822	1	+	.	ID=g41613.t1.intron9;Parent=g41613.t1;
OX031010.1_Pollenia_amentaria_genome_assembly,_chromosome:_5	AUGUSTUS	CDS	155042823	155042998	1	+	2	ID=g41613.t1.CDS10;Parent=g41613.t1;
OX031010.1_Pollenia_amentaria_genome_assembly,_chromosome:_5	AUGUSTUS	exon	155042823	155042998	.	+	.	ID=g41613.t1.exon10;Parent=g41613.t1;
OX031010.1_Pollenia_amentaria_genome_assembly,_chromosome:_5	AUGUSTUS	stop_codon	155042996	155042998	.	+	0	ID=g41613.t1.stop1;Parent=g41613.t1;
OX031010.1_Pollenia_amentaria_genome_assembly,_chromosome:_5	AUGUSTUS	gene	155067068	155067358	.	-	.	ID=g41614;
OX031010.1_Pollenia_amentaria_genome_assembly,_chromosome:_5	AUGUSTUS	mRNA	155067068	155067358	1	-	.	ID=g41614.t1;Parent=g41614;
OX031010.1_Pollenia_amentaria_genome_assembly,_chromosome:_5	AUGUSTUS	stop_codon	155067068	155067070	.	-	0	ID=g41614.t1.stop1;Parent=g41614.t1;
OX031010.1_Pollenia_amentaria_genome_assembly,_chromosome:_5	AUGUSTUS	CDS	155067068	155067358	1	-	0	ID=g41614.t1.CDS1;Parent=g41614.t1;
OX031010.1_Pollenia_amentaria_genome_assembly,_chromosome:_5	AUGUSTUS	exon	155067068	155067358	.	-	.	ID=g41614.t1.exon1;Parent=g41614.t1;
OX031010.1_Pollenia_amentaria_genome_assembly,_chromosome:_5	AUGUSTUS	start_codon	155067356	155067358	.	-	0	ID=g41614.t1.start1;Parent=g41614.t1;
OX031010.1_Pollenia_amentaria_genome_assembly,_chromosome:_5	AUGUSTUS	gene	155089231	155089554	.	+	.	ID=g41615;
OX031010.1_Pollenia_amentaria_genome_assembly,_chromosome:_5	AUGUSTUS	mRNA	155089231	155089554	1	+	.	ID=g41615.t1;Parent=g41615;
OX031010.1_Pollenia_amentaria_genome_assembly,_chromosome:_5	AUGUSTUS	start_codon	155089231	155089233	.	+	0	ID=g41615.t1.start1;Parent=g41615.t1;
OX031010.1_Pollenia_amentaria_genome_assembly,_chromosome:_5	AUGUSTUS	CDS	155089231	155089554	1	+	0	ID=g41615.t1.CDS1;Parent=g41615.t1;
OX031010.1_Pollenia_amentaria_genome_assembly,_chromosome:_5	AUGUSTUS	exon	155089231	155089554	.	+	.	ID=g41615.t1.exon1;Parent=g41615.t1;
OX031010.1_Pollenia_amentaria_genome_assembly,_chromosome:_5	AUGUSTUS	stop_codon	155089552	155089554	.	+	0	ID=g41615.t1.stop1;Parent=g41615.t1;
OX031010.1_Pollenia_amentaria_genome_assembly,_chromosome:_5	AUGUSTUS	gene	155097427	155097780	.	+	.	ID=g41616;
OX031010.1_Pollenia_amentaria_genome_assembly,_chromosome:_5	AUGUSTUS	mRNA	155097427	155097780	1	+	.	ID=g41616.t1;Parent=g41616;
OX031010.1_Pollenia_amentaria_genome_assembly,_chromosome:_5	AUGUSTUS	start_codon	155097427	155097429	.	+	0	ID=g41616.t1.start1;Parent=g41616.t1;
OX031010.1_Pollenia_amentaria_genome_assembly,_chromosome:_5	AUGUSTUS	CDS	155097427	155097780	1	+	0	ID=g41616.t1.CDS1;Parent=g41616.t1;
OX031010.1_Pollenia_amentaria_genome_assembly,_chromosome:_5	AUGUSTUS	exon	155097427	155097780	.	+	.	ID=g41616.t1.exon1;Parent=g41616.t1;
OX031010.1_Pollenia_amentaria_genome_assembly,_chromosome:_5	AUGUSTUS	stop_codon	155097778	155097780	.	+	0	ID=g41616.t1.stop1;Parent=g41616.t1;
OX031010.1_Pollenia_amentaria_genome_assembly,_chromosome:_5	AUGUSTUS	gene	155103584	155104117	.	+	.	ID=g41617;
OX031010.1_Pollenia_amentaria_genome_assembly,_chromosome:_5	AUGUSTUS	mRNA	155103584	155104117	1	+	.	ID=g41617.t1;Parent=g41617;
OX031010.1_Pollenia_amentaria_genome_assembly,_chromosome:_5	AUGUSTUS	start_codon	155103584	155103586	.	+	0	ID=g41617.t1.start1;Parent=g41617.t1;
OX031010.1_Pollenia_amentaria_genome_assembly,_chromosome:_5	AUGUSTUS	CDS	155103584	155103792	1	+	0	ID=g41617.t1.CDS1;Parent=g41617.t1;
OX031010.1_Pollenia_amentaria_genome_assembly,_chromosome:_5	AUGUSTUS	exon	155103584	155103792	.	+	.	ID=g41617.t1.exon1;Parent=g41617.t1;
OX031010.1_Pollenia_amentaria_genome_assembly,_chromosome:_5	AUGUSTUS	intron	155103793	155103870	1	+	.	ID=g41617.t1.intron1;Parent=g41617.t1;
OX031010.1_Pollenia_amentaria_genome_assembly,_chromosome:_5	AUGUSTUS	CDS	155103871	155104117	1	+	1	ID=g41617.t1.CDS2;Parent=g41617.t1;
OX031010.1_Pollenia_amentaria_genome_assembly,_chromosome:_5	AUGUSTUS	exon	155103871	155104117	.	+	.	ID=g41617.t1.exon2;Parent=g41617.t1;
OX031010.1_Pollenia_amentaria_genome_assembly,_chromosome:_5	AUGUSTUS	stop_codon	155104115	155104117	.	+	0	ID=g41617.t1.stop1;Parent=g41617.t1;
OX031010.1_Pollenia_amentaria_genome_assembly,_chromosome:_5	AUGUSTUS	gene	155108331	155108886	.	+	.	ID=g41618;
OX031010.1_Pollenia_amentaria_genome_assembly,_chromosome:_5	AUGUSTUS	mRNA	155108331	155108886	1	+	.	ID=g41618.t1;Parent=g41618;
OX031010.1_Pollenia_amentaria_genome_assembly,_chromosome:_5	AUGUSTUS	start_codon	155108331	155108333	.	+	0	ID=g41618.t1.start1;Parent=g41618.t1;
OX031010.1_Pollenia_amentaria_genome_assembly,_chromosome:_5	AUGUSTUS	CDS	155108331	155108686	1	+	0	ID=g41618.t1.CDS1;Parent=g41618.t1;
OX031010.1_Pollenia_amentaria_genome_assembly,_chromosome:_5	AUGUSTUS	exon	155108331	155108686	.	+	.	ID=g41618.t1.exon1;Parent=g41618.t1;
OX031010.1_Pollenia_amentaria_genome_assembly,_chromosome:_5	AUGUSTUS	intron	155108687	155108759	1	+	.	ID=g41618.t1.intron1;Parent=g41618.t1;
OX031010.1_Pollenia_amentaria_genome_assembly,_chromosome:_5	AUGUSTUS	CDS	155108760	155108886	1	+	1	ID=g41618.t1.CDS2;Parent=g41618.t1;
OX031010.1_Pollenia_amentaria_genome_assembly,_chromosome:_5	AUGUSTUS	exon	155108760	155108886	.	+	.	ID=g41618.t1.exon2;Parent=g41618.t1;
OX031010.1_Pollenia_amentaria_genome_assembly,_chromosome:_5	AUGUSTUS	stop_codon	155108884	155108886	.	+	0	ID=g41618.t1.stop1;Parent=g41618.t1;
OX031010.1_Pollenia_amentaria_genome_assembly,_chromosome:_5	AUGUSTUS	gene	155114078	155114561	.	-	.	ID=g41619;
OX031010.1_Pollenia_amentaria_genome_assembly,_chromosome:_5	AUGUSTUS	mRNA	155114078	155114561	1	-	.	ID=g41619.t1;Parent=g41619;
OX031010.1_Pollenia_amentaria_genome_assembly,_chromosome:_5	AUGUSTUS	stop_codon	155114078	155114080	.	-	0	ID=g41619.t1.stop1;Parent=g41619.t1;
OX031010.1_Pollenia_amentaria_genome_assembly,_chromosome:_5	AUGUSTUS	CDS	155114078	155114222	1	-	1	ID=g41619.t1.CDS1;Parent=g41619.t1;
OX031010.1_Pollenia_amentaria_genome_assembly,_chromosome:_5	AUGUSTUS	exon	155114078	155114222	.	-	.	ID=g41619.t1.exon1;Parent=g41619.t1;
OX031010.1_Pollenia_amentaria_genome_assembly,_chromosome:_5	AUGUSTUS	intron	155114223	155114289	1	-	.	ID=g41619.t1.intron1;Parent=g41619.t1;
OX031010.1_Pollenia_amentaria_genome_assembly,_chromosome:_5	AUGUSTUS	CDS	155114290	155114561	1	-	0	ID=g41619.t1.CDS2;Parent=g41619.t1;
OX031010.1_Pollenia_amentaria_genome_assembly,_chromosome:_5	AUGUSTUS	exon	155114290	155114561	.	-	.	ID=g41619.t1.exon2;Parent=g41619.t1;
OX031010.1_Pollenia_amentaria_genome_assembly,_chromosome:_5	AUGUSTUS	start_codon	155114559	155114561	.	-	0	ID=g41619.t1.start1;Parent=g41619.t1;
OX031010.1_Pollenia_amentaria_genome_assembly,_chromosome:_5	AUGUSTUS	gene	155135391	155137591	.	+	.	ID=g41620;
OX031010.1_Pollenia_amentaria_genome_assembly,_chromosome:_5	AUGUSTUS	mRNA	155135391	155137591	1	+	.	ID=g41620.t1;Parent=g41620;
OX031010.1_Pollenia_amentaria_genome_assembly,_chromosome:_5	AUGUSTUS	start_codon	155135391	155135393	.	+	0	ID=g41620.t1.start1;Parent=g41620.t1;
OX031010.1_Pollenia_amentaria_genome_assembly,_chromosome:_5	AUGUSTUS	CDS	155135391	155135593	1	+	0	ID=g41620.t1.CDS1;Parent=g41620.t1;
OX031010.1_Pollenia_amentaria_genome_assembly,_chromosome:_5	AUGUSTUS	exon	155135391	155135593	.	+	.	ID=g41620.t1.exon1;Parent=g41620.t1;
OX031010.1_Pollenia_amentaria_genome_assembly,_chromosome:_5	AUGUSTUS	intron	155135594	155137329	1	+	.	ID=g41620.t1.intron1;Parent=g41620.t1;
OX031010.1_Pollenia_amentaria_genome_assembly,_chromosome:_5	AUGUSTUS	CDS	155137330	155137591	1	+	1	ID=g41620.t1.CDS2;Parent=g41620.t1;
OX031010.1_Pollenia_amentaria_genome_assembly,_chromosome:_5	AUGUSTUS	exon	155137330	155137591	.	+	.	ID=g41620.t1.exon2;Parent=g41620.t1;
OX031010.1_Pollenia_amentaria_genome_assembly,_chromosome:_5	AUGUSTUS	stop_codon	155137589	155137591	.	+	0	ID=g41620.t1.stop1;Parent=g41620.t1;
OX031010.1_Pollenia_amentaria_genome_assembly,_chromosome:_5	AUGUSTUS	gene	155147841	155149072	.	-	.	ID=g41621;
OX031010.1_Pollenia_amentaria_genome_assembly,_chromosome:_5	AUGUSTUS	mRNA	155147841	155149072	1	-	.	ID=g41621.t1;Parent=g41621;
OX031010.1_Pollenia_amentaria_genome_assembly,_chromosome:_5	AUGUSTUS	stop_codon	155147841	155147843	.	-	0	ID=g41621.t1.stop1;Parent=g41621.t1;
OX031010.1_Pollenia_amentaria_genome_assembly,_chromosome:_5	AUGUSTUS	CDS	155147841	155148580	1	-	2	ID=g41621.t1.CDS1;Parent=g41621.t1;
OX031010.1_Pollenia_amentaria_genome_assembly,_chromosome:_5	AUGUSTUS	exon	155147841	155148580	.	-	.	ID=g41621.t1.exon1;Parent=g41621.t1;
OX031010.1_Pollenia_amentaria_genome_assembly,_chromosome:_5	AUGUSTUS	intron	155148581	155148636	1	-	.	ID=g41621.t1.intron1;Parent=g41621.t1;
OX031010.1_Pollenia_amentaria_genome_assembly,_chromosome:_5	AUGUSTUS	CDS	155148637	155149072	1	-	0	ID=g41621.t1.CDS2;Parent=g41621.t1;
OX031010.1_Pollenia_amentaria_genome_assembly,_chromosome:_5	AUGUSTUS	exon	155148637	155149072	.	-	.	ID=g41621.t1.exon2;Parent=g41621.t1;
OX031010.1_Pollenia_amentaria_genome_assembly,_chromosome:_5	AUGUSTUS	start_codon	155149070	155149072	.	-	0	ID=g41621.t1.start1;Parent=g41621.t1;
OX031010.1_Pollenia_amentaria_genome_assembly,_chromosome:_5	AUGUSTUS	gene	155171867	155194489	.	-	.	ID=g41622;
OX031010.1_Pollenia_amentaria_genome_assembly,_chromosome:_5	AUGUSTUS	mRNA	155171867	155194489	1	-	.	ID=g41622.t1;Parent=g41622;
OX031010.1_Pollenia_amentaria_genome_assembly,_chromosome:_5	AUGUSTUS	stop_codon	155171867	155171869	.	-	0	ID=g41622.t1.stop1;Parent=g41622.t1;
OX031010.1_Pollenia_amentaria_genome_assembly,_chromosome:_5	AUGUSTUS	CDS	155171867	155172020	1	-	1	ID=g41622.t1.CDS1;Parent=g41622.t1;
OX031010.1_Pollenia_amentaria_genome_assembly,_chromosome:_5	AUGUSTUS	exon	155171867	155172020	.	-	.	ID=g41622.t1.exon1;Parent=g41622.t1;
OX031010.1_Pollenia_amentaria_genome_assembly,_chromosome:_5	AUGUSTUS	intron	155172021	155172272	1	-	.	ID=g41622.t1.intron1;Parent=g41622.t1;
OX031010.1_Pollenia_amentaria_genome_assembly,_chromosome:_5	AUGUSTUS	CDS	155172273	155172423	1	-	2	ID=g41622.t1.CDS2;Parent=g41622.t1;
OX031010.1_Pollenia_amentaria_genome_assembly,_chromosome:_5	AUGUSTUS	exon	155172273	155172423	.	-	.	ID=g41622.t1.exon2;Parent=g41622.t1;
OX031010.1_Pollenia_amentaria_genome_assembly,_chromosome:_5	AUGUSTUS	intron	155172424	155173843	1	-	.	ID=g41622.t1.intron2;Parent=g41622.t1;
OX031010.1_Pollenia_amentaria_genome_assembly,_chromosome:_5	AUGUSTUS	CDS	155173844	155174509	1	-	2	ID=g41622.t1.CDS3;Parent=g41622.t1;
OX031010.1_Pollenia_amentaria_genome_assembly,_chromosome:_5	AUGUSTUS	exon	155173844	155174509	.	-	.	ID=g41622.t1.exon3;Parent=g41622.t1;
OX031010.1_Pollenia_amentaria_genome_assembly,_chromosome:_5	AUGUSTUS	intron	155174510	155184170	1	-	.	ID=g41622.t1.intron3;Parent=g41622.t1;
OX031010.1_Pollenia_amentaria_genome_assembly,_chromosome:_5	AUGUSTUS	CDS	155184171	155184710	1	-	2	ID=g41622.t1.CDS4;Parent=g41622.t1;
OX031010.1_Pollenia_amentaria_genome_assembly,_chromosome:_5	AUGUSTUS	exon	155184171	155184710	.	-	.	ID=g41622.t1.exon4;Parent=g41622.t1;
OX031010.1_Pollenia_amentaria_genome_assembly,_chromosome:_5	AUGUSTUS	intron	155184711	155193411	1	-	.	ID=g41622.t1.intron4;Parent=g41622.t1;
OX031010.1_Pollenia_amentaria_genome_assembly,_chromosome:_5	AUGUSTUS	CDS	155193412	155193574	1	-	0	ID=g41622.t1.CDS5;Parent=g41622.t1;
OX031010.1_Pollenia_amentaria_genome_assembly,_chromosome:_5	AUGUSTUS	exon	155193412	155193574	.	-	.	ID=g41622.t1.exon5;Parent=g41622.t1;
OX031010.1_Pollenia_amentaria_genome_assembly,_chromosome:_5	AUGUSTUS	intron	155193575	155193665	1	-	.	ID=g41622.t1.intron5;Parent=g41622.t1;
OX031010.1_Pollenia_amentaria_genome_assembly,_chromosome:_5	AUGUSTUS	CDS	155193666	155193953	1	-	0	ID=g41622.t1.CDS6;Parent=g41622.t1;
OX031010.1_Pollenia_amentaria_genome_assembly,_chromosome:_5	AUGUSTUS	exon	155193666	155193953	.	-	.	ID=g41622.t1.exon6;Parent=g41622.t1;
OX031010.1_Pollenia_amentaria_genome_assembly,_chromosome:_5	AUGUSTUS	intron	155193954	155194411	1	-	.	ID=g41622.t1.intron6;Parent=g41622.t1;
OX031010.1_Pollenia_amentaria_genome_assembly,_chromosome:_5	AUGUSTUS	CDS	155194412	155194489	1	-	0	ID=g41622.t1.CDS7;Parent=g41622.t1;
OX031010.1_Pollenia_amentaria_genome_assembly,_chromosome:_5	AUGUSTUS	exon	155194412	155194489	.	-	.	ID=g41622.t1.exon7;Parent=g41622.t1;
OX031010.1_Pollenia_amentaria_genome_assembly,_chromosome:_5	AUGUSTUS	start_codon	155194487	155194489	.	-	0	ID=g41622.t1.start1;Parent=g41622.t1;
OX031010.1_Pollenia_amentaria_genome_assembly,_chromosome:_5	AUGUSTUS	gene	155225279	155233307	.	-	.	ID=g41623;
OX031010.1_Pollenia_amentaria_genome_assembly,_chromosome:_5	AUGUSTUS	mRNA	155232165	155233307	0.99	-	.	ID=g41623.t1;Parent=g41623;
OX031010.1_Pollenia_amentaria_genome_assembly,_chromosome:_5	AUGUSTUS	stop_codon	155232165	155232167	.	-	0	ID=g41623.t1.stop1;Parent=g41623.t1;
OX031010.1_Pollenia_amentaria_genome_assembly,_chromosome:_5	AUGUSTUS	CDS	155232165	155233307	0.99	-	0	ID=g41623.t1.CDS1;Parent=g41623.t1;
OX031010.1_Pollenia_amentaria_genome_assembly,_chromosome:_5	AUGUSTUS	exon	155232165	155233307	.	-	.	ID=g41623.t1.exon1;Parent=g41623.t1;
OX031010.1_Pollenia_amentaria_genome_assembly,_chromosome:_5	AUGUSTUS	start_codon	155233305	155233307	.	-	0	ID=g41623.t1.start1;Parent=g41623.t1;
OX031010.1_Pollenia_amentaria_genome_assembly,_chromosome:_5	AUGUSTUS	mRNA	155225279	155233307	0.39	-	.	ID=g41623.t2;Parent=g41623;
OX031010.1_Pollenia_amentaria_genome_assembly,_chromosome:_5	AUGUSTUS	stop_codon	155225279	155225281	.	-	0	ID=g41623.t2.stop1;Parent=g41623.t2;
OX031010.1_Pollenia_amentaria_genome_assembly,_chromosome:_5	AUGUSTUS	CDS	155225279	155225316	0.5	-	2	ID=g41623.t2.CDS1;Parent=g41623.t2;
OX031010.1_Pollenia_amentaria_genome_assembly,_chromosome:_5	AUGUSTUS	exon	155225279	155225316	.	-	.	ID=g41623.t2.exon1;Parent=g41623.t2;
OX031010.1_Pollenia_amentaria_genome_assembly,_chromosome:_5	AUGUSTUS	intron	155225317	155232883	0.39	-	.	ID=g41623.t2.intron1;Parent=g41623.t2;
OX031010.1_Pollenia_amentaria_genome_assembly,_chromosome:_5	AUGUSTUS	CDS	155232884	155233307	0.65	-	0	ID=g41623.t2.CDS2;Parent=g41623.t2;
OX031010.1_Pollenia_amentaria_genome_assembly,_chromosome:_5	AUGUSTUS	exon	155232884	155233307	.	-	.	ID=g41623.t2.exon2;Parent=g41623.t2;
OX031010.1_Pollenia_amentaria_genome_assembly,_chromosome:_5	AUGUSTUS	start_codon	155233305	155233307	.	-	0	ID=g41623.t2.start1;Parent=g41623.t2;
OX031010.1_Pollenia_amentaria_genome_assembly,_chromosome:_5	AUGUSTUS	gene	155323323	155324762	.	+	.	ID=g41624;
OX031010.1_Pollenia_amentaria_genome_assembly,_chromosome:_5	AUGUSTUS	mRNA	155323323	155324762	1	+	.	ID=g41624.t1;Parent=g41624;
OX031010.1_Pollenia_amentaria_genome_assembly,_chromosome:_5	AUGUSTUS	start_codon	155323323	155323325	.	+	0	ID=g41624.t1.start1;Parent=g41624.t1;
OX031010.1_Pollenia_amentaria_genome_assembly,_chromosome:_5	AUGUSTUS	CDS	155323323	155324762	1	+	0	ID=g41624.t1.CDS1;Parent=g41624.t1;
OX031010.1_Pollenia_amentaria_genome_assembly,_chromosome:_5	AUGUSTUS	exon	155323323	155324762	.	+	.	ID=g41624.t1.exon1;Parent=g41624.t1;
OX031010.1_Pollenia_amentaria_genome_assembly,_chromosome:_5	AUGUSTUS	stop_codon	155324760	155324762	.	+	0	ID=g41624.t1.stop1;Parent=g41624.t1;
OX031010.1_Pollenia_amentaria_genome_assembly,_chromosome:_5	AUGUSTUS	gene	155338234	155339133	.	-	.	ID=g41625;
OX031010.1_Pollenia_amentaria_genome_assembly,_chromosome:_5	AUGUSTUS	mRNA	155338234	155339133	1	-	.	ID=g41625.t1;Parent=g41625;
OX031010.1_Pollenia_amentaria_genome_assembly,_chromosome:_5	AUGUSTUS	stop_codon	155338234	155338236	.	-	0	ID=g41625.t1.stop1;Parent=g41625.t1;
OX031010.1_Pollenia_amentaria_genome_assembly,_chromosome:_5	AUGUSTUS	CDS	155338234	155339133	1	-	0	ID=g41625.t1.CDS1;Parent=g41625.t1;
OX031010.1_Pollenia_amentaria_genome_assembly,_chromosome:_5	AUGUSTUS	exon	155338234	155339133	.	-	.	ID=g41625.t1.exon1;Parent=g41625.t1;
OX031010.1_Pollenia_amentaria_genome_assembly,_chromosome:_5	AUGUSTUS	start_codon	155339131	155339133	.	-	0	ID=g41625.t1.start1;Parent=g41625.t1;
OX031010.1_Pollenia_amentaria_genome_assembly,_chromosome:_5	AUGUSTUS	gene	155522352	155524373	.	+	.	ID=g41626;
OX031010.1_Pollenia_amentaria_genome_assembly,_chromosome:_5	AUGUSTUS	mRNA	155522352	155524373	0.35	+	.	ID=g41626.t1;Parent=g41626;
OX031010.1_Pollenia_amentaria_genome_assembly,_chromosome:_5	AUGUSTUS	start_codon	155522352	155522354	.	+	0	ID=g41626.t1.start1;Parent=g41626.t1;
OX031010.1_Pollenia_amentaria_genome_assembly,_chromosome:_5	AUGUSTUS	CDS	155522352	155522414	0.35	+	0	ID=g41626.t1.CDS1;Parent=g41626.t1;
OX031010.1_Pollenia_amentaria_genome_assembly,_chromosome:_5	AUGUSTUS	exon	155522352	155522414	.	+	.	ID=g41626.t1.exon1;Parent=g41626.t1;
OX031010.1_Pollenia_amentaria_genome_assembly,_chromosome:_5	AUGUSTUS	intron	155522415	155524101	0.5	+	.	ID=g41626.t1.intron1;Parent=g41626.t1;
OX031010.1_Pollenia_amentaria_genome_assembly,_chromosome:_5	AUGUSTUS	CDS	155524102	155524182	1	+	0	ID=g41626.t1.CDS2;Parent=g41626.t1;
OX031010.1_Pollenia_amentaria_genome_assembly,_chromosome:_5	AUGUSTUS	exon	155524102	155524182	.	+	.	ID=g41626.t1.exon2;Parent=g41626.t1;
OX031010.1_Pollenia_amentaria_genome_assembly,_chromosome:_5	AUGUSTUS	intron	155524183	155524247	1	+	.	ID=g41626.t1.intron2;Parent=g41626.t1;
OX031010.1_Pollenia_amentaria_genome_assembly,_chromosome:_5	AUGUSTUS	CDS	155524248	155524373	1	+	0	ID=g41626.t1.CDS3;Parent=g41626.t1;
OX031010.1_Pollenia_amentaria_genome_assembly,_chromosome:_5	AUGUSTUS	exon	155524248	155524373	.	+	.	ID=g41626.t1.exon3;Parent=g41626.t1;
OX031010.1_Pollenia_amentaria_genome_assembly,_chromosome:_5	AUGUSTUS	stop_codon	155524371	155524373	.	+	0	ID=g41626.t1.stop1;Parent=g41626.t1;
OX031010.1_Pollenia_amentaria_genome_assembly,_chromosome:_5	AUGUSTUS	gene	155524484	155524747	.	+	.	ID=g41627;
OX031010.1_Pollenia_amentaria_genome_assembly,_chromosome:_5	AUGUSTUS	mRNA	155524484	155524747	0.89	+	.	ID=g41627.t1;Parent=g41627;
OX031010.1_Pollenia_amentaria_genome_assembly,_chromosome:_5	AUGUSTUS	start_codon	155524484	155524486	.	+	0	ID=g41627.t1.start1;Parent=g41627.t1;
OX031010.1_Pollenia_amentaria_genome_assembly,_chromosome:_5	AUGUSTUS	CDS	155524484	155524747	0.89	+	0	ID=g41627.t1.CDS1;Parent=g41627.t1;
OX031010.1_Pollenia_amentaria_genome_assembly,_chromosome:_5	AUGUSTUS	exon	155524484	155524747	.	+	.	ID=g41627.t1.exon1;Parent=g41627.t1;
OX031010.1_Pollenia_amentaria_genome_assembly,_chromosome:_5	AUGUSTUS	stop_codon	155524745	155524747	.	+	0	ID=g41627.t1.stop1;Parent=g41627.t1;
OX031010.1_Pollenia_amentaria_genome_assembly,_chromosome:_5	AUGUSTUS	gene	155527976	155528380	.	-	.	ID=g41628;
OX031010.1_Pollenia_amentaria_genome_assembly,_chromosome:_5	AUGUSTUS	mRNA	155527976	155528380	1	-	.	ID=g41628.t1;Parent=g41628;
OX031010.1_Pollenia_amentaria_genome_assembly,_chromosome:_5	AUGUSTUS	stop_codon	155527976	155527978	.	-	0	ID=g41628.t1.stop1;Parent=g41628.t1;
OX031010.1_Pollenia_amentaria_genome_assembly,_chromosome:_5	AUGUSTUS	CDS	155527976	155528380	1	-	0	ID=g41628.t1.CDS1;Parent=g41628.t1;
OX031010.1_Pollenia_amentaria_genome_assembly,_chromosome:_5	AUGUSTUS	exon	155527976	155528380	.	-	.	ID=g41628.t1.exon1;Parent=g41628.t1;
OX031010.1_Pollenia_amentaria_genome_assembly,_chromosome:_5	AUGUSTUS	start_codon	155528378	155528380	.	-	0	ID=g41628.t1.start1;Parent=g41628.t1;
OX031010.1_Pollenia_amentaria_genome_assembly,_chromosome:_5	AUGUSTUS	gene	155527976	155532374	.	-	.	ID=g41629;
OX031010.1_Pollenia_amentaria_genome_assembly,_chromosome:_5	AUGUSTUS	mRNA	155527976	155532374	0.25	-	.	ID=g41629.t1;Parent=g41629;
OX031010.1_Pollenia_amentaria_genome_assembly,_chromosome:_5	AUGUSTUS	stop_codon	155527976	155527978	.	-	0	ID=g41629.t1.stop1;Parent=g41629.t1;
OX031010.1_Pollenia_amentaria_genome_assembly,_chromosome:_5	AUGUSTUS	CDS	155527976	155528324	0.97	-	1	ID=g41629.t1.CDS1;Parent=g41629.t1;
OX031010.1_Pollenia_amentaria_genome_assembly,_chromosome:_5	AUGUSTUS	exon	155527976	155528324	.	-	.	ID=g41629.t1.exon1;Parent=g41629.t1;
OX031010.1_Pollenia_amentaria_genome_assembly,_chromosome:_5	AUGUSTUS	intron	155528325	155528563	0.97	-	.	ID=g41629.t1.intron1;Parent=g41629.t1;
OX031010.1_Pollenia_amentaria_genome_assembly,_chromosome:_5	AUGUSTUS	CDS	155528564	155529656	0.61	-	2	ID=g41629.t1.CDS2;Parent=g41629.t1;
OX031010.1_Pollenia_amentaria_genome_assembly,_chromosome:_5	AUGUSTUS	exon	155528564	155529656	.	-	.	ID=g41629.t1.exon2;Parent=g41629.t1;
OX031010.1_Pollenia_amentaria_genome_assembly,_chromosome:_5	AUGUSTUS	intron	155529657	155532286	0.25	-	.	ID=g41629.t1.intron2;Parent=g41629.t1;
OX031010.1_Pollenia_amentaria_genome_assembly,_chromosome:_5	AUGUSTUS	CDS	155532287	155532374	0.25	-	0	ID=g41629.t1.CDS3;Parent=g41629.t1;
OX031010.1_Pollenia_amentaria_genome_assembly,_chromosome:_5	AUGUSTUS	exon	155532287	155532374	.	-	.	ID=g41629.t1.exon3;Parent=g41629.t1;
OX031010.1_Pollenia_amentaria_genome_assembly,_chromosome:_5	AUGUSTUS	start_codon	155532372	155532374	.	-	0	ID=g41629.t1.start1;Parent=g41629.t1;
OX031010.1_Pollenia_amentaria_genome_assembly,_chromosome:_5	AUGUSTUS	gene	155598133	155600195	.	+	.	ID=g41630;
OX031010.1_Pollenia_amentaria_genome_assembly,_chromosome:_5	AUGUSTUS	mRNA	155598133	155600195	0.39	+	.	ID=g41630.t1;Parent=g41630;
OX031010.1_Pollenia_amentaria_genome_assembly,_chromosome:_5	AUGUSTUS	start_codon	155598133	155598135	.	+	0	ID=g41630.t1.start1;Parent=g41630.t1;
OX031010.1_Pollenia_amentaria_genome_assembly,_chromosome:_5	AUGUSTUS	CDS	155598133	155599980	0.8	+	0	ID=g41630.t1.CDS1;Parent=g41630.t1;
OX031010.1_Pollenia_amentaria_genome_assembly,_chromosome:_5	AUGUSTUS	exon	155598133	155599980	.	+	.	ID=g41630.t1.exon1;Parent=g41630.t1;
OX031010.1_Pollenia_amentaria_genome_assembly,_chromosome:_5	AUGUSTUS	intron	155599981	155600186	0.39	+	.	ID=g41630.t1.intron1;Parent=g41630.t1;
OX031010.1_Pollenia_amentaria_genome_assembly,_chromosome:_5	AUGUSTUS	CDS	155600187	155600195	0.42	+	0	ID=g41630.t1.CDS2;Parent=g41630.t1;
OX031010.1_Pollenia_amentaria_genome_assembly,_chromosome:_5	AUGUSTUS	exon	155600187	155600195	.	+	.	ID=g41630.t1.exon2;Parent=g41630.t1;
OX031010.1_Pollenia_amentaria_genome_assembly,_chromosome:_5	AUGUSTUS	stop_codon	155600193	155600195	.	+	0	ID=g41630.t1.stop1;Parent=g41630.t1;
OX031010.1_Pollenia_amentaria_genome_assembly,_chromosome:_5	AUGUSTUS	gene	155633456	155643516	.	-	.	ID=g41631;
OX031010.1_Pollenia_amentaria_genome_assembly,_chromosome:_5	AUGUSTUS	mRNA	155633456	155643516	1	-	.	ID=g41631.t1;Parent=g41631;
OX031010.1_Pollenia_amentaria_genome_assembly,_chromosome:_5	AUGUSTUS	stop_codon	155633456	155633458	.	-	0	ID=g41631.t1.stop1;Parent=g41631.t1;
OX031010.1_Pollenia_amentaria_genome_assembly,_chromosome:_5	AUGUSTUS	CDS	155633456	155633838	1	-	2	ID=g41631.t1.CDS1;Parent=g41631.t1;
OX031010.1_Pollenia_amentaria_genome_assembly,_chromosome:_5	AUGUSTUS	exon	155633456	155633838	.	-	.	ID=g41631.t1.exon1;Parent=g41631.t1;
OX031010.1_Pollenia_amentaria_genome_assembly,_chromosome:_5	AUGUSTUS	intron	155633839	155633901	1	-	.	ID=g41631.t1.intron1;Parent=g41631.t1;
OX031010.1_Pollenia_amentaria_genome_assembly,_chromosome:_5	AUGUSTUS	CDS	155633902	155634104	1	-	1	ID=g41631.t1.CDS2;Parent=g41631.t1;
OX031010.1_Pollenia_amentaria_genome_assembly,_chromosome:_5	AUGUSTUS	exon	155633902	155634104	.	-	.	ID=g41631.t1.exon2;Parent=g41631.t1;
OX031010.1_Pollenia_amentaria_genome_assembly,_chromosome:_5	AUGUSTUS	intron	155634105	155634156	1	-	.	ID=g41631.t1.intron2;Parent=g41631.t1;
OX031010.1_Pollenia_amentaria_genome_assembly,_chromosome:_5	AUGUSTUS	CDS	155634157	155634270	1	-	1	ID=g41631.t1.CDS3;Parent=g41631.t1;
OX031010.1_Pollenia_amentaria_genome_assembly,_chromosome:_5	AUGUSTUS	exon	155634157	155634270	.	-	.	ID=g41631.t1.exon3;Parent=g41631.t1;
OX031010.1_Pollenia_amentaria_genome_assembly,_chromosome:_5	AUGUSTUS	intron	155634271	155640678	1	-	.	ID=g41631.t1.intron3;Parent=g41631.t1;
OX031010.1_Pollenia_amentaria_genome_assembly,_chromosome:_5	AUGUSTUS	CDS	155640679	155640986	1	-	0	ID=g41631.t1.CDS4;Parent=g41631.t1;
OX031010.1_Pollenia_amentaria_genome_assembly,_chromosome:_5	AUGUSTUS	exon	155640679	155640986	.	-	.	ID=g41631.t1.exon4;Parent=g41631.t1;
OX031010.1_Pollenia_amentaria_genome_assembly,_chromosome:_5	AUGUSTUS	intron	155640987	155641045	1	-	.	ID=g41631.t1.intron4;Parent=g41631.t1;
OX031010.1_Pollenia_amentaria_genome_assembly,_chromosome:_5	AUGUSTUS	CDS	155641046	155641090	1	-	0	ID=g41631.t1.CDS5;Parent=g41631.t1;
OX031010.1_Pollenia_amentaria_genome_assembly,_chromosome:_5	AUGUSTUS	exon	155641046	155641090	.	-	.	ID=g41631.t1.exon5;Parent=g41631.t1;
OX031010.1_Pollenia_amentaria_genome_assembly,_chromosome:_5	AUGUSTUS	intron	155641091	155641234	1	-	.	ID=g41631.t1.intron5;Parent=g41631.t1;
OX031010.1_Pollenia_amentaria_genome_assembly,_chromosome:_5	AUGUSTUS	CDS	155641235	155641399	1	-	0	ID=g41631.t1.CDS6;Parent=g41631.t1;
OX031010.1_Pollenia_amentaria_genome_assembly,_chromosome:_5	AUGUSTUS	exon	155641235	155641399	.	-	.	ID=g41631.t1.exon6;Parent=g41631.t1;
OX031010.1_Pollenia_amentaria_genome_assembly,_chromosome:_5	AUGUSTUS	intron	155641400	155641455	1	-	.	ID=g41631.t1.intron6;Parent=g41631.t1;
OX031010.1_Pollenia_amentaria_genome_assembly,_chromosome:_5	AUGUSTUS	CDS	155641456	155641593	1	-	0	ID=g41631.t1.CDS7;Parent=g41631.t1;
OX031010.1_Pollenia_amentaria_genome_assembly,_chromosome:_5	AUGUSTUS	exon	155641456	155641593	.	-	.	ID=g41631.t1.exon7;Parent=g41631.t1;
OX031010.1_Pollenia_amentaria_genome_assembly,_chromosome:_5	AUGUSTUS	intron	155641594	155641669	1	-	.	ID=g41631.t1.intron7;Parent=g41631.t1;
OX031010.1_Pollenia_amentaria_genome_assembly,_chromosome:_5	AUGUSTUS	CDS	155641670	155641799	1	-	1	ID=g41631.t1.CDS8;Parent=g41631.t1;
OX031010.1_Pollenia_amentaria_genome_assembly,_chromosome:_5	AUGUSTUS	exon	155641670	155641799	.	-	.	ID=g41631.t1.exon8;Parent=g41631.t1;
OX031010.1_Pollenia_amentaria_genome_assembly,_chromosome:_5	AUGUSTUS	intron	155641800	155643151	1	-	.	ID=g41631.t1.intron8;Parent=g41631.t1;
OX031010.1_Pollenia_amentaria_genome_assembly,_chromosome:_5	AUGUSTUS	CDS	155643152	155643360	1	-	0	ID=g41631.t1.CDS9;Parent=g41631.t1;
OX031010.1_Pollenia_amentaria_genome_assembly,_chromosome:_5	AUGUSTUS	exon	155643152	155643360	.	-	.	ID=g41631.t1.exon9;Parent=g41631.t1;
OX031010.1_Pollenia_amentaria_genome_assembly,_chromosome:_5	AUGUSTUS	intron	155643361	155643429	1	-	.	ID=g41631.t1.intron9;Parent=g41631.t1;
OX031010.1_Pollenia_amentaria_genome_assembly,_chromosome:_5	AUGUSTUS	CDS	155643430	155643516	1	-	0	ID=g41631.t1.CDS10;Parent=g41631.t1;
OX031010.1_Pollenia_amentaria_genome_assembly,_chromosome:_5	AUGUSTUS	exon	155643430	155643516	.	-	.	ID=g41631.t1.exon10;Parent=g41631.t1;
OX031010.1_Pollenia_amentaria_genome_assembly,_chromosome:_5	AUGUSTUS	start_codon	155643514	155643516	.	-	0	ID=g41631.t1.start1;Parent=g41631.t1;
OX031010.1_Pollenia_amentaria_genome_assembly,_chromosome:_5	AUGUSTUS	gene	155647623	155650305	.	+	.	ID=g41632;
OX031010.1_Pollenia_amentaria_genome_assembly,_chromosome:_5	AUGUSTUS	mRNA	155647623	155650305	1	+	.	ID=g41632.t1;Parent=g41632;
OX031010.1_Pollenia_amentaria_genome_assembly,_chromosome:_5	AUGUSTUS	start_codon	155647623	155647625	.	+	0	ID=g41632.t1.start1;Parent=g41632.t1;
OX031010.1_Pollenia_amentaria_genome_assembly,_chromosome:_5	AUGUSTUS	CDS	155647623	155648019	1	+	0	ID=g41632.t1.CDS1;Parent=g41632.t1;
OX031010.1_Pollenia_amentaria_genome_assembly,_chromosome:_5	AUGUSTUS	exon	155647623	155648019	.	+	.	ID=g41632.t1.exon1;Parent=g41632.t1;
OX031010.1_Pollenia_amentaria_genome_assembly,_chromosome:_5	AUGUSTUS	intron	155648020	155648081	1	+	.	ID=g41632.t1.intron1;Parent=g41632.t1;
OX031010.1_Pollenia_amentaria_genome_assembly,_chromosome:_5	AUGUSTUS	CDS	155648082	155648526	1	+	2	ID=g41632.t1.CDS2;Parent=g41632.t1;
OX031010.1_Pollenia_amentaria_genome_assembly,_chromosome:_5	AUGUSTUS	exon	155648082	155648526	.	+	.	ID=g41632.t1.exon2;Parent=g41632.t1;
OX031010.1_Pollenia_amentaria_genome_assembly,_chromosome:_5	AUGUSTUS	intron	155648527	155648583	1	+	.	ID=g41632.t1.intron2;Parent=g41632.t1;
OX031010.1_Pollenia_amentaria_genome_assembly,_chromosome:_5	AUGUSTUS	CDS	155648584	155648749	1	+	1	ID=g41632.t1.CDS3;Parent=g41632.t1;
OX031010.1_Pollenia_amentaria_genome_assembly,_chromosome:_5	AUGUSTUS	exon	155648584	155648749	.	+	.	ID=g41632.t1.exon3;Parent=g41632.t1;
OX031010.1_Pollenia_amentaria_genome_assembly,_chromosome:_5	AUGUSTUS	intron	155648750	155649291	1	+	.	ID=g41632.t1.intron3;Parent=g41632.t1;
OX031010.1_Pollenia_amentaria_genome_assembly,_chromosome:_5	AUGUSTUS	CDS	155649292	155649454	1	+	0	ID=g41632.t1.CDS4;Parent=g41632.t1;
OX031010.1_Pollenia_amentaria_genome_assembly,_chromosome:_5	AUGUSTUS	exon	155649292	155649454	.	+	.	ID=g41632.t1.exon4;Parent=g41632.t1;
OX031010.1_Pollenia_amentaria_genome_assembly,_chromosome:_5	AUGUSTUS	intron	155649455	155649525	1	+	.	ID=g41632.t1.intron4;Parent=g41632.t1;
OX031010.1_Pollenia_amentaria_genome_assembly,_chromosome:_5	AUGUSTUS	CDS	155649526	155650076	1	+	2	ID=g41632.t1.CDS5;Parent=g41632.t1;
OX031010.1_Pollenia_amentaria_genome_assembly,_chromosome:_5	AUGUSTUS	exon	155649526	155650076	.	+	.	ID=g41632.t1.exon5;Parent=g41632.t1;
OX031010.1_Pollenia_amentaria_genome_assembly,_chromosome:_5	AUGUSTUS	intron	155650077	155650149	1	+	.	ID=g41632.t1.intron5;Parent=g41632.t1;
OX031010.1_Pollenia_amentaria_genome_assembly,_chromosome:_5	AUGUSTUS	CDS	155650150	155650305	1	+	0	ID=g41632.t1.CDS6;Parent=g41632.t1;
OX031010.1_Pollenia_amentaria_genome_assembly,_chromosome:_5	AUGUSTUS	exon	155650150	155650305	.	+	.	ID=g41632.t1.exon6;Parent=g41632.t1;
OX031010.1_Pollenia_amentaria_genome_assembly,_chromosome:_5	AUGUSTUS	stop_codon	155650303	155650305	.	+	0	ID=g41632.t1.stop1;Parent=g41632.t1;
OX031010.1_Pollenia_amentaria_genome_assembly,_chromosome:_5	AUGUSTUS	gene	155658806	155659057	.	-	.	ID=g41633;
OX031010.1_Pollenia_amentaria_genome_assembly,_chromosome:_5	AUGUSTUS	mRNA	155658806	155659057	0.93	-	.	ID=g41633.t1;Parent=g41633;
OX031010.1_Pollenia_amentaria_genome_assembly,_chromosome:_5	AUGUSTUS	stop_codon	155658806	155658808	.	-	0	ID=g41633.t1.stop1;Parent=g41633.t1;
OX031010.1_Pollenia_amentaria_genome_assembly,_chromosome:_5	AUGUSTUS	CDS	155658806	155659057	0.93	-	0	ID=g41633.t1.CDS1;Parent=g41633.t1;
OX031010.1_Pollenia_amentaria_genome_assembly,_chromosome:_5	AUGUSTUS	exon	155658806	155659057	.	-	.	ID=g41633.t1.exon1;Parent=g41633.t1;
OX031010.1_Pollenia_amentaria_genome_assembly,_chromosome:_5	AUGUSTUS	start_codon	155659055	155659057	.	-	0	ID=g41633.t1.start1;Parent=g41633.t1;
OX031010.1_Pollenia_amentaria_genome_assembly,_chromosome:_5	AUGUSTUS	gene	155663952	155671747	.	-	.	ID=g41634;
OX031010.1_Pollenia_amentaria_genome_assembly,_chromosome:_5	AUGUSTUS	mRNA	155663952	155671747	0.32	-	.	ID=g41634.t1;Parent=g41634;
OX031010.1_Pollenia_amentaria_genome_assembly,_chromosome:_5	AUGUSTUS	stop_codon	155663952	155663954	.	-	0	ID=g41634.t1.stop1;Parent=g41634.t1;
OX031010.1_Pollenia_amentaria_genome_assembly,_chromosome:_5	AUGUSTUS	CDS	155663952	155664389	1	-	0	ID=g41634.t1.CDS1;Parent=g41634.t1;
OX031010.1_Pollenia_amentaria_genome_assembly,_chromosome:_5	AUGUSTUS	exon	155663952	155664389	.	-	.	ID=g41634.t1.exon1;Parent=g41634.t1;
OX031010.1_Pollenia_amentaria_genome_assembly,_chromosome:_5	AUGUSTUS	intron	155664390	155664506	1	-	.	ID=g41634.t1.intron1;Parent=g41634.t1;
OX031010.1_Pollenia_amentaria_genome_assembly,_chromosome:_5	AUGUSTUS	CDS	155664507	155666386	1	-	2	ID=g41634.t1.CDS2;Parent=g41634.t1;
OX031010.1_Pollenia_amentaria_genome_assembly,_chromosome:_5	AUGUSTUS	exon	155664507	155666386	.	-	.	ID=g41634.t1.exon2;Parent=g41634.t1;
OX031010.1_Pollenia_amentaria_genome_assembly,_chromosome:_5	AUGUSTUS	intron	155666387	155666468	1	-	.	ID=g41634.t1.intron2;Parent=g41634.t1;
OX031010.1_Pollenia_amentaria_genome_assembly,_chromosome:_5	AUGUSTUS	CDS	155666469	155666928	1	-	0	ID=g41634.t1.CDS3;Parent=g41634.t1;
OX031010.1_Pollenia_amentaria_genome_assembly,_chromosome:_5	AUGUSTUS	exon	155666469	155666928	.	-	.	ID=g41634.t1.exon3;Parent=g41634.t1;
OX031010.1_Pollenia_amentaria_genome_assembly,_chromosome:_5	AUGUSTUS	intron	155666929	155671720	0.32	-	.	ID=g41634.t1.intron3;Parent=g41634.t1;
OX031010.1_Pollenia_amentaria_genome_assembly,_chromosome:_5	AUGUSTUS	CDS	155671721	155671747	0.32	-	0	ID=g41634.t1.CDS4;Parent=g41634.t1;
OX031010.1_Pollenia_amentaria_genome_assembly,_chromosome:_5	AUGUSTUS	exon	155671721	155671747	.	-	.	ID=g41634.t1.exon4;Parent=g41634.t1;
OX031010.1_Pollenia_amentaria_genome_assembly,_chromosome:_5	AUGUSTUS	start_codon	155671745	155671747	.	-	0	ID=g41634.t1.start1;Parent=g41634.t1;
OX031010.1_Pollenia_amentaria_genome_assembly,_chromosome:_5	AUGUSTUS	gene	155675211	155675807	.	+	.	ID=g41635;
OX031010.1_Pollenia_amentaria_genome_assembly,_chromosome:_5	AUGUSTUS	mRNA	155675211	155675807	1	+	.	ID=g41635.t1;Parent=g41635;
OX031010.1_Pollenia_amentaria_genome_assembly,_chromosome:_5	AUGUSTUS	start_codon	155675211	155675213	.	+	0	ID=g41635.t1.start1;Parent=g41635.t1;
OX031010.1_Pollenia_amentaria_genome_assembly,_chromosome:_5	AUGUSTUS	CDS	155675211	155675807	1	+	0	ID=g41635.t1.CDS1;Parent=g41635.t1;
OX031010.1_Pollenia_amentaria_genome_assembly,_chromosome:_5	AUGUSTUS	exon	155675211	155675807	.	+	.	ID=g41635.t1.exon1;Parent=g41635.t1;
OX031010.1_Pollenia_amentaria_genome_assembly,_chromosome:_5	AUGUSTUS	stop_codon	155675805	155675807	.	+	0	ID=g41635.t1.stop1;Parent=g41635.t1;
OX031010.1_Pollenia_amentaria_genome_assembly,_chromosome:_5	AUGUSTUS	gene	155683303	155683560	.	+	.	ID=g41636;
OX031010.1_Pollenia_amentaria_genome_assembly,_chromosome:_5	AUGUSTUS	mRNA	155683303	155683560	0.78	+	.	ID=g41636.t1;Parent=g41636;
OX031010.1_Pollenia_amentaria_genome_assembly,_chromosome:_5	AUGUSTUS	start_codon	155683303	155683305	.	+	0	ID=g41636.t1.start1;Parent=g41636.t1;
OX031010.1_Pollenia_amentaria_genome_assembly,_chromosome:_5	AUGUSTUS	CDS	155683303	155683560	0.78	+	0	ID=g41636.t1.CDS1;Parent=g41636.t1;
OX031010.1_Pollenia_amentaria_genome_assembly,_chromosome:_5	AUGUSTUS	exon	155683303	155683560	.	+	.	ID=g41636.t1.exon1;Parent=g41636.t1;
OX031010.1_Pollenia_amentaria_genome_assembly,_chromosome:_5	AUGUSTUS	stop_codon	155683558	155683560	.	+	0	ID=g41636.t1.stop1;Parent=g41636.t1;
OX031010.1_Pollenia_amentaria_genome_assembly,_chromosome:_5	AUGUSTUS	gene	155683785	155684723	.	+	.	ID=g41637;
OX031010.1_Pollenia_amentaria_genome_assembly,_chromosome:_5	AUGUSTUS	mRNA	155683785	155684723	1	+	.	ID=g41637.t1;Parent=g41637;
OX031010.1_Pollenia_amentaria_genome_assembly,_chromosome:_5	AUGUSTUS	start_codon	155683785	155683787	.	+	0	ID=g41637.t1.start1;Parent=g41637.t1;
OX031010.1_Pollenia_amentaria_genome_assembly,_chromosome:_5	AUGUSTUS	CDS	155683785	155684723	1	+	0	ID=g41637.t1.CDS1;Parent=g41637.t1;
OX031010.1_Pollenia_amentaria_genome_assembly,_chromosome:_5	AUGUSTUS	exon	155683785	155684723	.	+	.	ID=g41637.t1.exon1;Parent=g41637.t1;
OX031010.1_Pollenia_amentaria_genome_assembly,_chromosome:_5	AUGUSTUS	stop_codon	155684721	155684723	.	+	0	ID=g41637.t1.stop1;Parent=g41637.t1;
OX031010.1_Pollenia_amentaria_genome_assembly,_chromosome:_5	AUGUSTUS	gene	155719602	155726672	.	-	.	ID=g41638;
OX031010.1_Pollenia_amentaria_genome_assembly,_chromosome:_5	AUGUSTUS	mRNA	155719602	155726672	0.42	-	.	ID=g41638.t1;Parent=g41638;
OX031010.1_Pollenia_amentaria_genome_assembly,_chromosome:_5	AUGUSTUS	stop_codon	155719602	155719604	.	-	0	ID=g41638.t1.stop1;Parent=g41638.t1;
OX031010.1_Pollenia_amentaria_genome_assembly,_chromosome:_5	AUGUSTUS	CDS	155719602	155719667	0.42	-	0	ID=g41638.t1.CDS1;Parent=g41638.t1;
OX031010.1_Pollenia_amentaria_genome_assembly,_chromosome:_5	AUGUSTUS	exon	155719602	155719667	.	-	.	ID=g41638.t1.exon1;Parent=g41638.t1;
OX031010.1_Pollenia_amentaria_genome_assembly,_chromosome:_5	AUGUSTUS	intron	155719668	155726525	0.42	-	.	ID=g41638.t1.intron1;Parent=g41638.t1;
OX031010.1_Pollenia_amentaria_genome_assembly,_chromosome:_5	AUGUSTUS	CDS	155726526	155726672	1	-	0	ID=g41638.t1.CDS2;Parent=g41638.t1;
OX031010.1_Pollenia_amentaria_genome_assembly,_chromosome:_5	AUGUSTUS	exon	155726526	155726672	.	-	.	ID=g41638.t1.exon2;Parent=g41638.t1;
OX031010.1_Pollenia_amentaria_genome_assembly,_chromosome:_5	AUGUSTUS	start_codon	155726670	155726672	.	-	0	ID=g41638.t1.start1;Parent=g41638.t1;
OX031010.1_Pollenia_amentaria_genome_assembly,_chromosome:_5	AUGUSTUS	gene	155730588	155732105	.	+	.	ID=g41639;
OX031010.1_Pollenia_amentaria_genome_assembly,_chromosome:_5	AUGUSTUS	mRNA	155730588	155732105	1	+	.	ID=g41639.t1;Parent=g41639;
OX031010.1_Pollenia_amentaria_genome_assembly,_chromosome:_5	AUGUSTUS	start_codon	155730588	155730590	.	+	0	ID=g41639.t1.start1;Parent=g41639.t1;
OX031010.1_Pollenia_amentaria_genome_assembly,_chromosome:_5	AUGUSTUS	CDS	155730588	155732105	1	+	0	ID=g41639.t1.CDS1;Parent=g41639.t1;
OX031010.1_Pollenia_amentaria_genome_assembly,_chromosome:_5	AUGUSTUS	exon	155730588	155732105	.	+	.	ID=g41639.t1.exon1;Parent=g41639.t1;
OX031010.1_Pollenia_amentaria_genome_assembly,_chromosome:_5	AUGUSTUS	stop_codon	155732103	155732105	.	+	0	ID=g41639.t1.stop1;Parent=g41639.t1;
OX031010.1_Pollenia_amentaria_genome_assembly,_chromosome:_5	AUGUSTUS	gene	155732760	155734034	.	-	.	ID=g41640;
OX031010.1_Pollenia_amentaria_genome_assembly,_chromosome:_5	AUGUSTUS	mRNA	155732760	155734034	1	-	.	ID=g41640.t1;Parent=g41640;
OX031010.1_Pollenia_amentaria_genome_assembly,_chromosome:_5	AUGUSTUS	stop_codon	155732760	155732762	.	-	0	ID=g41640.t1.stop1;Parent=g41640.t1;
OX031010.1_Pollenia_amentaria_genome_assembly,_chromosome:_5	AUGUSTUS	CDS	155732760	155734034	1	-	0	ID=g41640.t1.CDS1;Parent=g41640.t1;
OX031010.1_Pollenia_amentaria_genome_assembly,_chromosome:_5	AUGUSTUS	exon	155732760	155734034	.	-	.	ID=g41640.t1.exon1;Parent=g41640.t1;
OX031010.1_Pollenia_amentaria_genome_assembly,_chromosome:_5	AUGUSTUS	start_codon	155734032	155734034	.	-	0	ID=g41640.t1.start1;Parent=g41640.t1;
OX031010.1_Pollenia_amentaria_genome_assembly,_chromosome:_5	AUGUSTUS	gene	155737056	155746964	.	+	.	ID=g41641;
OX031010.1_Pollenia_amentaria_genome_assembly,_chromosome:_5	AUGUSTUS	mRNA	155737056	155746964	1	+	.	ID=g41641.t1;Parent=g41641;
OX031010.1_Pollenia_amentaria_genome_assembly,_chromosome:_5	AUGUSTUS	start_codon	155737056	155737058	.	+	0	ID=g41641.t1.start1;Parent=g41641.t1;
OX031010.1_Pollenia_amentaria_genome_assembly,_chromosome:_5	AUGUSTUS	CDS	155737056	155737240	1	+	0	ID=g41641.t1.CDS1;Parent=g41641.t1;
OX031010.1_Pollenia_amentaria_genome_assembly,_chromosome:_5	AUGUSTUS	exon	155737056	155737240	.	+	.	ID=g41641.t1.exon1;Parent=g41641.t1;
OX031010.1_Pollenia_amentaria_genome_assembly,_chromosome:_5	AUGUSTUS	intron	155737241	155737303	1	+	.	ID=g41641.t1.intron1;Parent=g41641.t1;
OX031010.1_Pollenia_amentaria_genome_assembly,_chromosome:_5	AUGUSTUS	CDS	155737304	155738222	1	+	1	ID=g41641.t1.CDS2;Parent=g41641.t1;
OX031010.1_Pollenia_amentaria_genome_assembly,_chromosome:_5	AUGUSTUS	exon	155737304	155738222	.	+	.	ID=g41641.t1.exon2;Parent=g41641.t1;
OX031010.1_Pollenia_amentaria_genome_assembly,_chromosome:_5	AUGUSTUS	intron	155738223	155746483	1	+	.	ID=g41641.t1.intron2;Parent=g41641.t1;
OX031010.1_Pollenia_amentaria_genome_assembly,_chromosome:_5	AUGUSTUS	CDS	155746484	155746789	1	+	0	ID=g41641.t1.CDS3;Parent=g41641.t1;
OX031010.1_Pollenia_amentaria_genome_assembly,_chromosome:_5	AUGUSTUS	exon	155746484	155746789	.	+	.	ID=g41641.t1.exon3;Parent=g41641.t1;
OX031010.1_Pollenia_amentaria_genome_assembly,_chromosome:_5	AUGUSTUS	intron	155746790	155746853	1	+	.	ID=g41641.t1.intron3;Parent=g41641.t1;
OX031010.1_Pollenia_amentaria_genome_assembly,_chromosome:_5	AUGUSTUS	CDS	155746854	155746964	1	+	0	ID=g41641.t1.CDS4;Parent=g41641.t1;
OX031010.1_Pollenia_amentaria_genome_assembly,_chromosome:_5	AUGUSTUS	exon	155746854	155746964	.	+	.	ID=g41641.t1.exon4;Parent=g41641.t1;
OX031010.1_Pollenia_amentaria_genome_assembly,_chromosome:_5	AUGUSTUS	stop_codon	155746962	155746964	.	+	0	ID=g41641.t1.stop1;Parent=g41641.t1;
OX031010.1_Pollenia_amentaria_genome_assembly,_chromosome:_5	AUGUSTUS	gene	155749916	155759113	.	-	.	ID=g41642;
OX031010.1_Pollenia_amentaria_genome_assembly,_chromosome:_5	AUGUSTUS	mRNA	155749916	155759113	0.96	-	.	ID=g41642.t1;Parent=g41642;
OX031010.1_Pollenia_amentaria_genome_assembly,_chromosome:_5	AUGUSTUS	stop_codon	155749916	155749918	.	-	0	ID=g41642.t1.stop1;Parent=g41642.t1;
OX031010.1_Pollenia_amentaria_genome_assembly,_chromosome:_5	AUGUSTUS	CDS	155749916	155750119	1	-	0	ID=g41642.t1.CDS1;Parent=g41642.t1;
OX031010.1_Pollenia_amentaria_genome_assembly,_chromosome:_5	AUGUSTUS	exon	155749916	155750119	.	-	.	ID=g41642.t1.exon1;Parent=g41642.t1;
OX031010.1_Pollenia_amentaria_genome_assembly,_chromosome:_5	AUGUSTUS	intron	155750120	155750204	1	-	.	ID=g41642.t1.intron1;Parent=g41642.t1;
OX031010.1_Pollenia_amentaria_genome_assembly,_chromosome:_5	AUGUSTUS	CDS	155750205	155750391	1	-	1	ID=g41642.t1.CDS2;Parent=g41642.t1;
OX031010.1_Pollenia_amentaria_genome_assembly,_chromosome:_5	AUGUSTUS	exon	155750205	155750391	.	-	.	ID=g41642.t1.exon2;Parent=g41642.t1;
OX031010.1_Pollenia_amentaria_genome_assembly,_chromosome:_5	AUGUSTUS	intron	155750392	155753714	1	-	.	ID=g41642.t1.intron2;Parent=g41642.t1;
OX031010.1_Pollenia_amentaria_genome_assembly,_chromosome:_5	AUGUSTUS	CDS	155753715	155753902	1	-	0	ID=g41642.t1.CDS3;Parent=g41642.t1;
OX031010.1_Pollenia_amentaria_genome_assembly,_chromosome:_5	AUGUSTUS	exon	155753715	155753902	.	-	.	ID=g41642.t1.exon3;Parent=g41642.t1;
OX031010.1_Pollenia_amentaria_genome_assembly,_chromosome:_5	AUGUSTUS	intron	155753903	155753976	1	-	.	ID=g41642.t1.intron3;Parent=g41642.t1;
OX031010.1_Pollenia_amentaria_genome_assembly,_chromosome:_5	AUGUSTUS	CDS	155753977	155754108	1	-	0	ID=g41642.t1.CDS4;Parent=g41642.t1;
OX031010.1_Pollenia_amentaria_genome_assembly,_chromosome:_5	AUGUSTUS	exon	155753977	155754108	.	-	.	ID=g41642.t1.exon4;Parent=g41642.t1;
OX031010.1_Pollenia_amentaria_genome_assembly,_chromosome:_5	AUGUSTUS	intron	155754109	155757147	1	-	.	ID=g41642.t1.intron4;Parent=g41642.t1;
OX031010.1_Pollenia_amentaria_genome_assembly,_chromosome:_5	AUGUSTUS	CDS	155757148	155757649	1	-	1	ID=g41642.t1.CDS5;Parent=g41642.t1;
OX031010.1_Pollenia_amentaria_genome_assembly,_chromosome:_5	AUGUSTUS	exon	155757148	155757649	.	-	.	ID=g41642.t1.exon5;Parent=g41642.t1;
OX031010.1_Pollenia_amentaria_genome_assembly,_chromosome:_5	AUGUSTUS	intron	155757650	155757907	1	-	.	ID=g41642.t1.intron5;Parent=g41642.t1;
OX031010.1_Pollenia_amentaria_genome_assembly,_chromosome:_5	AUGUSTUS	CDS	155757908	155758933	1	-	1	ID=g41642.t1.CDS6;Parent=g41642.t1;
OX031010.1_Pollenia_amentaria_genome_assembly,_chromosome:_5	AUGUSTUS	exon	155757908	155758933	.	-	.	ID=g41642.t1.exon6;Parent=g41642.t1;
OX031010.1_Pollenia_amentaria_genome_assembly,_chromosome:_5	AUGUSTUS	intron	155758934	155759072	0.96	-	.	ID=g41642.t1.intron6;Parent=g41642.t1;
OX031010.1_Pollenia_amentaria_genome_assembly,_chromosome:_5	AUGUSTUS	CDS	155759073	155759113	0.96	-	0	ID=g41642.t1.CDS7;Parent=g41642.t1;
OX031010.1_Pollenia_amentaria_genome_assembly,_chromosome:_5	AUGUSTUS	exon	155759073	155759113	.	-	.	ID=g41642.t1.exon7;Parent=g41642.t1;
OX031010.1_Pollenia_amentaria_genome_assembly,_chromosome:_5	AUGUSTUS	start_codon	155759111	155759113	.	-	0	ID=g41642.t1.start1;Parent=g41642.t1;
OX031010.1_Pollenia_amentaria_genome_assembly,_chromosome:_5	AUGUSTUS	gene	155816640	155817362	.	+	.	ID=g41643;
OX031010.1_Pollenia_amentaria_genome_assembly,_chromosome:_5	AUGUSTUS	mRNA	155816640	155817362	1	+	.	ID=g41643.t1;Parent=g41643;
OX031010.1_Pollenia_amentaria_genome_assembly,_chromosome:_5	AUGUSTUS	start_codon	155816640	155816642	.	+	0	ID=g41643.t1.start1;Parent=g41643.t1;
OX031010.1_Pollenia_amentaria_genome_assembly,_chromosome:_5	AUGUSTUS	CDS	155816640	155817362	1	+	0	ID=g41643.t1.CDS1;Parent=g41643.t1;
OX031010.1_Pollenia_amentaria_genome_assembly,_chromosome:_5	AUGUSTUS	exon	155816640	155817362	.	+	.	ID=g41643.t1.exon1;Parent=g41643.t1;
OX031010.1_Pollenia_amentaria_genome_assembly,_chromosome:_5	AUGUSTUS	stop_codon	155817360	155817362	.	+	0	ID=g41643.t1.stop1;Parent=g41643.t1;
OX031010.1_Pollenia_amentaria_genome_assembly,_chromosome:_5	AUGUSTUS	gene	155992076	155992607	.	-	.	ID=g41644;
OX031010.1_Pollenia_amentaria_genome_assembly,_chromosome:_5	AUGUSTUS	mRNA	155992076	155992607	0.34	-	.	ID=g41644.t1;Parent=g41644;
OX031010.1_Pollenia_amentaria_genome_assembly,_chromosome:_5	AUGUSTUS	stop_codon	155992076	155992078	.	-	0	ID=g41644.t1.stop1;Parent=g41644.t1;
OX031010.1_Pollenia_amentaria_genome_assembly,_chromosome:_5	AUGUSTUS	CDS	155992076	155992401	0.38	-	2	ID=g41644.t1.CDS1;Parent=g41644.t1;
OX031010.1_Pollenia_amentaria_genome_assembly,_chromosome:_5	AUGUSTUS	exon	155992076	155992401	.	-	.	ID=g41644.t1.exon1;Parent=g41644.t1;
OX031010.1_Pollenia_amentaria_genome_assembly,_chromosome:_5	AUGUSTUS	intron	155992402	155992522	0.38	-	.	ID=g41644.t1.intron1;Parent=g41644.t1;
OX031010.1_Pollenia_amentaria_genome_assembly,_chromosome:_5	AUGUSTUS	CDS	155992523	155992607	0.4	-	0	ID=g41644.t1.CDS2;Parent=g41644.t1;
OX031010.1_Pollenia_amentaria_genome_assembly,_chromosome:_5	AUGUSTUS	exon	155992523	155992607	.	-	.	ID=g41644.t1.exon2;Parent=g41644.t1;
OX031010.1_Pollenia_amentaria_genome_assembly,_chromosome:_5	AUGUSTUS	start_codon	155992605	155992607	.	-	0	ID=g41644.t1.start1;Parent=g41644.t1;
OX031010.1_Pollenia_amentaria_genome_assembly,_chromosome:_5	AUGUSTUS	gene	155997972	155998805	.	+	.	ID=g41645;
OX031010.1_Pollenia_amentaria_genome_assembly,_chromosome:_5	AUGUSTUS	mRNA	155997972	155998805	1	+	.	ID=g41645.t1;Parent=g41645;
OX031010.1_Pollenia_amentaria_genome_assembly,_chromosome:_5	AUGUSTUS	start_codon	155997972	155997974	.	+	0	ID=g41645.t1.start1;Parent=g41645.t1;
OX031010.1_Pollenia_amentaria_genome_assembly,_chromosome:_5	AUGUSTUS	CDS	155997972	155998805	1	+	0	ID=g41645.t1.CDS1;Parent=g41645.t1;
OX031010.1_Pollenia_amentaria_genome_assembly,_chromosome:_5	AUGUSTUS	exon	155997972	155998805	.	+	.	ID=g41645.t1.exon1;Parent=g41645.t1;
OX031010.1_Pollenia_amentaria_genome_assembly,_chromosome:_5	AUGUSTUS	stop_codon	155998803	155998805	.	+	0	ID=g41645.t1.stop1;Parent=g41645.t1;
OX031010.1_Pollenia_amentaria_genome_assembly,_chromosome:_5	AUGUSTUS	gene	156107029	156107670	.	+	.	ID=g41646;
OX031010.1_Pollenia_amentaria_genome_assembly,_chromosome:_5	AUGUSTUS	mRNA	156107029	156107670	1	+	.	ID=g41646.t1;Parent=g41646;
OX031010.1_Pollenia_amentaria_genome_assembly,_chromosome:_5	AUGUSTUS	start_codon	156107029	156107031	.	+	0	ID=g41646.t1.start1;Parent=g41646.t1;
OX031010.1_Pollenia_amentaria_genome_assembly,_chromosome:_5	AUGUSTUS	CDS	156107029	156107088	1	+	0	ID=g41646.t1.CDS1;Parent=g41646.t1;
OX031010.1_Pollenia_amentaria_genome_assembly,_chromosome:_5	AUGUSTUS	exon	156107029	156107088	.	+	.	ID=g41646.t1.exon1;Parent=g41646.t1;
OX031010.1_Pollenia_amentaria_genome_assembly,_chromosome:_5	AUGUSTUS	intron	156107089	156107172	1	+	.	ID=g41646.t1.intron1;Parent=g41646.t1;
OX031010.1_Pollenia_amentaria_genome_assembly,_chromosome:_5	AUGUSTUS	CDS	156107173	156107670	1	+	0	ID=g41646.t1.CDS2;Parent=g41646.t1;
OX031010.1_Pollenia_amentaria_genome_assembly,_chromosome:_5	AUGUSTUS	exon	156107173	156107670	.	+	.	ID=g41646.t1.exon2;Parent=g41646.t1;
OX031010.1_Pollenia_amentaria_genome_assembly,_chromosome:_5	AUGUSTUS	stop_codon	156107668	156107670	.	+	0	ID=g41646.t1.stop1;Parent=g41646.t1;
OX031010.1_Pollenia_amentaria_genome_assembly,_chromosome:_5	AUGUSTUS	gene	156124019	156124642	.	+	.	ID=g41647;
OX031010.1_Pollenia_amentaria_genome_assembly,_chromosome:_5	AUGUSTUS	mRNA	156124019	156124642	1	+	.	ID=g41647.t1;Parent=g41647;
OX031010.1_Pollenia_amentaria_genome_assembly,_chromosome:_5	AUGUSTUS	start_codon	156124019	156124021	.	+	0	ID=g41647.t1.start1;Parent=g41647.t1;
OX031010.1_Pollenia_amentaria_genome_assembly,_chromosome:_5	AUGUSTUS	CDS	156124019	156124078	1	+	0	ID=g41647.t1.CDS1;Parent=g41647.t1;
OX031010.1_Pollenia_amentaria_genome_assembly,_chromosome:_5	AUGUSTUS	exon	156124019	156124078	.	+	.	ID=g41647.t1.exon1;Parent=g41647.t1;
OX031010.1_Pollenia_amentaria_genome_assembly,_chromosome:_5	AUGUSTUS	intron	156124079	156124144	1	+	.	ID=g41647.t1.intron1;Parent=g41647.t1;
OX031010.1_Pollenia_amentaria_genome_assembly,_chromosome:_5	AUGUSTUS	CDS	156124145	156124642	1	+	0	ID=g41647.t1.CDS2;Parent=g41647.t1;
OX031010.1_Pollenia_amentaria_genome_assembly,_chromosome:_5	AUGUSTUS	exon	156124145	156124642	.	+	.	ID=g41647.t1.exon2;Parent=g41647.t1;
OX031010.1_Pollenia_amentaria_genome_assembly,_chromosome:_5	AUGUSTUS	stop_codon	156124640	156124642	.	+	0	ID=g41647.t1.stop1;Parent=g41647.t1;
OX031010.1_Pollenia_amentaria_genome_assembly,_chromosome:_5	AUGUSTUS	gene	156162613	156166883	.	-	.	ID=g41648;
OX031010.1_Pollenia_amentaria_genome_assembly,_chromosome:_5	AUGUSTUS	mRNA	156162613	156166883	0.7	-	.	ID=g41648.t1;Parent=g41648;
OX031010.1_Pollenia_amentaria_genome_assembly,_chromosome:_5	AUGUSTUS	stop_codon	156162613	156162615	.	-	0	ID=g41648.t1.stop1;Parent=g41648.t1;
OX031010.1_Pollenia_amentaria_genome_assembly,_chromosome:_5	AUGUSTUS	CDS	156162613	156164120	0.89	-	2	ID=g41648.t1.CDS1;Parent=g41648.t1;
OX031010.1_Pollenia_amentaria_genome_assembly,_chromosome:_5	AUGUSTUS	exon	156162613	156164120	.	-	.	ID=g41648.t1.exon1;Parent=g41648.t1;
OX031010.1_Pollenia_amentaria_genome_assembly,_chromosome:_5	AUGUSTUS	intron	156164121	156166744	0.81	-	.	ID=g41648.t1.intron1;Parent=g41648.t1;
OX031010.1_Pollenia_amentaria_genome_assembly,_chromosome:_5	AUGUSTUS	CDS	156166745	156166883	0.81	-	0	ID=g41648.t1.CDS2;Parent=g41648.t1;
OX031010.1_Pollenia_amentaria_genome_assembly,_chromosome:_5	AUGUSTUS	exon	156166745	156166883	.	-	.	ID=g41648.t1.exon2;Parent=g41648.t1;
OX031010.1_Pollenia_amentaria_genome_assembly,_chromosome:_5	AUGUSTUS	start_codon	156166881	156166883	.	-	0	ID=g41648.t1.start1;Parent=g41648.t1;
OX031010.1_Pollenia_amentaria_genome_assembly,_chromosome:_5	AUGUSTUS	gene	156167285	156168700	.	-	.	ID=g41649;
OX031010.1_Pollenia_amentaria_genome_assembly,_chromosome:_5	AUGUSTUS	mRNA	156167285	156168700	1	-	.	ID=g41649.t1;Parent=g41649;
OX031010.1_Pollenia_amentaria_genome_assembly,_chromosome:_5	AUGUSTUS	stop_codon	156167285	156167287	.	-	0	ID=g41649.t1.stop1;Parent=g41649.t1;
OX031010.1_Pollenia_amentaria_genome_assembly,_chromosome:_5	AUGUSTUS	CDS	156167285	156168700	1	-	0	ID=g41649.t1.CDS1;Parent=g41649.t1;
OX031010.1_Pollenia_amentaria_genome_assembly,_chromosome:_5	AUGUSTUS	exon	156167285	156168700	.	-	.	ID=g41649.t1.exon1;Parent=g41649.t1;
OX031010.1_Pollenia_amentaria_genome_assembly,_chromosome:_5	AUGUSTUS	start_codon	156168698	156168700	.	-	0	ID=g41649.t1.start1;Parent=g41649.t1;
OX031010.1_Pollenia_amentaria_genome_assembly,_chromosome:_5	AUGUSTUS	gene	156259313	156259936	.	-	.	ID=g41650;
OX031010.1_Pollenia_amentaria_genome_assembly,_chromosome:_5	AUGUSTUS	mRNA	156259313	156259936	1	-	.	ID=g41650.t1;Parent=g41650;
OX031010.1_Pollenia_amentaria_genome_assembly,_chromosome:_5	AUGUSTUS	stop_codon	156259313	156259315	.	-	0	ID=g41650.t1.stop1;Parent=g41650.t1;
OX031010.1_Pollenia_amentaria_genome_assembly,_chromosome:_5	AUGUSTUS	CDS	156259313	156259936	1	-	0	ID=g41650.t1.CDS1;Parent=g41650.t1;
OX031010.1_Pollenia_amentaria_genome_assembly,_chromosome:_5	AUGUSTUS	exon	156259313	156259936	.	-	.	ID=g41650.t1.exon1;Parent=g41650.t1;
OX031010.1_Pollenia_amentaria_genome_assembly,_chromosome:_5	AUGUSTUS	start_codon	156259934	156259936	.	-	0	ID=g41650.t1.start1;Parent=g41650.t1;
OX031010.1_Pollenia_amentaria_genome_assembly,_chromosome:_5	AUGUSTUS	gene	156380269	156386759	.	+	.	ID=g41651;
OX031010.1_Pollenia_amentaria_genome_assembly,_chromosome:_5	AUGUSTUS	mRNA	156380269	156386759	0.61	+	.	ID=g41651.t1;Parent=g41651;
OX031010.1_Pollenia_amentaria_genome_assembly,_chromosome:_5	AUGUSTUS	start_codon	156380269	156380271	.	+	0	ID=g41651.t1.start1;Parent=g41651.t1;
OX031010.1_Pollenia_amentaria_genome_assembly,_chromosome:_5	AUGUSTUS	CDS	156380269	156380322	1	+	0	ID=g41651.t1.CDS1;Parent=g41651.t1;
OX031010.1_Pollenia_amentaria_genome_assembly,_chromosome:_5	AUGUSTUS	exon	156380269	156380322	.	+	.	ID=g41651.t1.exon1;Parent=g41651.t1;
OX031010.1_Pollenia_amentaria_genome_assembly,_chromosome:_5	AUGUSTUS	intron	156380323	156380407	1	+	.	ID=g41651.t1.intron1;Parent=g41651.t1;
OX031010.1_Pollenia_amentaria_genome_assembly,_chromosome:_5	AUGUSTUS	CDS	156380408	156380517	1	+	0	ID=g41651.t1.CDS2;Parent=g41651.t1;
OX031010.1_Pollenia_amentaria_genome_assembly,_chromosome:_5	AUGUSTUS	exon	156380408	156380517	.	+	.	ID=g41651.t1.exon2;Parent=g41651.t1;
OX031010.1_Pollenia_amentaria_genome_assembly,_chromosome:_5	AUGUSTUS	intron	156380518	156380588	1	+	.	ID=g41651.t1.intron2;Parent=g41651.t1;
OX031010.1_Pollenia_amentaria_genome_assembly,_chromosome:_5	AUGUSTUS	CDS	156380589	156380835	1	+	1	ID=g41651.t1.CDS3;Parent=g41651.t1;
OX031010.1_Pollenia_amentaria_genome_assembly,_chromosome:_5	AUGUSTUS	exon	156380589	156380835	.	+	.	ID=g41651.t1.exon3;Parent=g41651.t1;
OX031010.1_Pollenia_amentaria_genome_assembly,_chromosome:_5	AUGUSTUS	intron	156380836	156380887	1	+	.	ID=g41651.t1.intron3;Parent=g41651.t1;
OX031010.1_Pollenia_amentaria_genome_assembly,_chromosome:_5	AUGUSTUS	CDS	156380888	156381031	1	+	0	ID=g41651.t1.CDS4;Parent=g41651.t1;
OX031010.1_Pollenia_amentaria_genome_assembly,_chromosome:_5	AUGUSTUS	exon	156380888	156381031	.	+	.	ID=g41651.t1.exon4;Parent=g41651.t1;
OX031010.1_Pollenia_amentaria_genome_assembly,_chromosome:_5	AUGUSTUS	intron	156381032	156381338	1	+	.	ID=g41651.t1.intron4;Parent=g41651.t1;
OX031010.1_Pollenia_amentaria_genome_assembly,_chromosome:_5	AUGUSTUS	CDS	156381339	156381567	1	+	0	ID=g41651.t1.CDS5;Parent=g41651.t1;
OX031010.1_Pollenia_amentaria_genome_assembly,_chromosome:_5	AUGUSTUS	exon	156381339	156381567	.	+	.	ID=g41651.t1.exon5;Parent=g41651.t1;
OX031010.1_Pollenia_amentaria_genome_assembly,_chromosome:_5	AUGUSTUS	intron	156381568	156386688	0.61	+	.	ID=g41651.t1.intron5;Parent=g41651.t1;
OX031010.1_Pollenia_amentaria_genome_assembly,_chromosome:_5	AUGUSTUS	CDS	156386689	156386759	0.61	+	2	ID=g41651.t1.CDS6;Parent=g41651.t1;
OX031010.1_Pollenia_amentaria_genome_assembly,_chromosome:_5	AUGUSTUS	exon	156386689	156386759	.	+	.	ID=g41651.t1.exon6;Parent=g41651.t1;
OX031010.1_Pollenia_amentaria_genome_assembly,_chromosome:_5	AUGUSTUS	stop_codon	156386757	156386759	.	+	0	ID=g41651.t1.stop1;Parent=g41651.t1;
OX031010.1_Pollenia_amentaria_genome_assembly,_chromosome:_5	AUGUSTUS	gene	156420496	156420913	.	+	.	ID=g41652;
OX031010.1_Pollenia_amentaria_genome_assembly,_chromosome:_5	AUGUSTUS	mRNA	156420496	156420913	1	+	.	ID=g41652.t1;Parent=g41652;
OX031010.1_Pollenia_amentaria_genome_assembly,_chromosome:_5	AUGUSTUS	start_codon	156420496	156420498	.	+	0	ID=g41652.t1.start1;Parent=g41652.t1;
OX031010.1_Pollenia_amentaria_genome_assembly,_chromosome:_5	AUGUSTUS	CDS	156420496	156420761	1	+	0	ID=g41652.t1.CDS1;Parent=g41652.t1;
OX031010.1_Pollenia_amentaria_genome_assembly,_chromosome:_5	AUGUSTUS	exon	156420496	156420761	.	+	.	ID=g41652.t1.exon1;Parent=g41652.t1;
OX031010.1_Pollenia_amentaria_genome_assembly,_chromosome:_5	AUGUSTUS	intron	156420762	156420816	1	+	.	ID=g41652.t1.intron1;Parent=g41652.t1;
OX031010.1_Pollenia_amentaria_genome_assembly,_chromosome:_5	AUGUSTUS	CDS	156420817	156420913	1	+	1	ID=g41652.t1.CDS2;Parent=g41652.t1;
OX031010.1_Pollenia_amentaria_genome_assembly,_chromosome:_5	AUGUSTUS	exon	156420817	156420913	.	+	.	ID=g41652.t1.exon2;Parent=g41652.t1;
OX031010.1_Pollenia_amentaria_genome_assembly,_chromosome:_5	AUGUSTUS	stop_codon	156420911	156420913	.	+	0	ID=g41652.t1.stop1;Parent=g41652.t1;
OX031010.1_Pollenia_amentaria_genome_assembly,_chromosome:_5	AUGUSTUS	gene	156424336	156434960	.	+	.	ID=g41653;
OX031010.1_Pollenia_amentaria_genome_assembly,_chromosome:_5	AUGUSTUS	mRNA	156424336	156434960	1	+	.	ID=g41653.t1;Parent=g41653;
OX031010.1_Pollenia_amentaria_genome_assembly,_chromosome:_5	AUGUSTUS	start_codon	156424336	156424338	.	+	0	ID=g41653.t1.start1;Parent=g41653.t1;
OX031010.1_Pollenia_amentaria_genome_assembly,_chromosome:_5	AUGUSTUS	CDS	156424336	156424498	1	+	0	ID=g41653.t1.CDS1;Parent=g41653.t1;
OX031010.1_Pollenia_amentaria_genome_assembly,_chromosome:_5	AUGUSTUS	exon	156424336	156424498	.	+	.	ID=g41653.t1.exon1;Parent=g41653.t1;
OX031010.1_Pollenia_amentaria_genome_assembly,_chromosome:_5	AUGUSTUS	intron	156424499	156424589	1	+	.	ID=g41653.t1.intron1;Parent=g41653.t1;
OX031010.1_Pollenia_amentaria_genome_assembly,_chromosome:_5	AUGUSTUS	CDS	156424590	156428782	1	+	2	ID=g41653.t1.CDS2;Parent=g41653.t1;
OX031010.1_Pollenia_amentaria_genome_assembly,_chromosome:_5	AUGUSTUS	exon	156424590	156428782	.	+	.	ID=g41653.t1.exon2;Parent=g41653.t1;
OX031010.1_Pollenia_amentaria_genome_assembly,_chromosome:_5	AUGUSTUS	intron	156428783	156434729	1	+	.	ID=g41653.t1.intron2;Parent=g41653.t1;
OX031010.1_Pollenia_amentaria_genome_assembly,_chromosome:_5	AUGUSTUS	CDS	156434730	156434960	1	+	0	ID=g41653.t1.CDS3;Parent=g41653.t1;
OX031010.1_Pollenia_amentaria_genome_assembly,_chromosome:_5	AUGUSTUS	exon	156434730	156434960	.	+	.	ID=g41653.t1.exon3;Parent=g41653.t1;
OX031010.1_Pollenia_amentaria_genome_assembly,_chromosome:_5	AUGUSTUS	stop_codon	156434958	156434960	.	+	0	ID=g41653.t1.stop1;Parent=g41653.t1;
OX031010.1_Pollenia_amentaria_genome_assembly,_chromosome:_5	AUGUSTUS	gene	156520044	156527804	.	+	.	ID=g41654;
OX031010.1_Pollenia_amentaria_genome_assembly,_chromosome:_5	AUGUSTUS	mRNA	156520044	156527804	0.8	+	.	ID=g41654.t1;Parent=g41654;
OX031010.1_Pollenia_amentaria_genome_assembly,_chromosome:_5	AUGUSTUS	start_codon	156520044	156520046	.	+	0	ID=g41654.t1.start1;Parent=g41654.t1;
OX031010.1_Pollenia_amentaria_genome_assembly,_chromosome:_5	AUGUSTUS	CDS	156520044	156520048	0.8	+	0	ID=g41654.t1.CDS1;Parent=g41654.t1;
OX031010.1_Pollenia_amentaria_genome_assembly,_chromosome:_5	AUGUSTUS	exon	156520044	156520048	.	+	.	ID=g41654.t1.exon1;Parent=g41654.t1;
OX031010.1_Pollenia_amentaria_genome_assembly,_chromosome:_5	AUGUSTUS	intron	156520049	156520129	0.8	+	.	ID=g41654.t1.intron1;Parent=g41654.t1;
OX031010.1_Pollenia_amentaria_genome_assembly,_chromosome:_5	AUGUSTUS	CDS	156520130	156522959	1	+	1	ID=g41654.t1.CDS2;Parent=g41654.t1;
OX031010.1_Pollenia_amentaria_genome_assembly,_chromosome:_5	AUGUSTUS	exon	156520130	156522959	.	+	.	ID=g41654.t1.exon2;Parent=g41654.t1;
OX031010.1_Pollenia_amentaria_genome_assembly,_chromosome:_5	AUGUSTUS	intron	156522960	156526766	1	+	.	ID=g41654.t1.intron2;Parent=g41654.t1;
OX031010.1_Pollenia_amentaria_genome_assembly,_chromosome:_5	AUGUSTUS	CDS	156526767	156526959	1	+	0	ID=g41654.t1.CDS3;Parent=g41654.t1;
OX031010.1_Pollenia_amentaria_genome_assembly,_chromosome:_5	AUGUSTUS	exon	156526767	156526959	.	+	.	ID=g41654.t1.exon3;Parent=g41654.t1;
OX031010.1_Pollenia_amentaria_genome_assembly,_chromosome:_5	AUGUSTUS	intron	156526960	156527028	1	+	.	ID=g41654.t1.intron3;Parent=g41654.t1;
OX031010.1_Pollenia_amentaria_genome_assembly,_chromosome:_5	AUGUSTUS	CDS	156527029	156527804	1	+	2	ID=g41654.t1.CDS4;Parent=g41654.t1;
OX031010.1_Pollenia_amentaria_genome_assembly,_chromosome:_5	AUGUSTUS	exon	156527029	156527804	.	+	.	ID=g41654.t1.exon4;Parent=g41654.t1;
OX031010.1_Pollenia_amentaria_genome_assembly,_chromosome:_5	AUGUSTUS	stop_codon	156527802	156527804	.	+	0	ID=g41654.t1.stop1;Parent=g41654.t1;
OX031010.1_Pollenia_amentaria_genome_assembly,_chromosome:_5	AUGUSTUS	gene	156540524	156541696	.	+	.	ID=g41655;
OX031010.1_Pollenia_amentaria_genome_assembly,_chromosome:_5	AUGUSTUS	mRNA	156540524	156541696	1	+	.	ID=g41655.t1;Parent=g41655;
OX031010.1_Pollenia_amentaria_genome_assembly,_chromosome:_5	AUGUSTUS	start_codon	156540524	156540526	.	+	0	ID=g41655.t1.start1;Parent=g41655.t1;
OX031010.1_Pollenia_amentaria_genome_assembly,_chromosome:_5	AUGUSTUS	CDS	156540524	156540970	1	+	0	ID=g41655.t1.CDS1;Parent=g41655.t1;
OX031010.1_Pollenia_amentaria_genome_assembly,_chromosome:_5	AUGUSTUS	exon	156540524	156540970	.	+	.	ID=g41655.t1.exon1;Parent=g41655.t1;
OX031010.1_Pollenia_amentaria_genome_assembly,_chromosome:_5	AUGUSTUS	intron	156540971	156541042	1	+	.	ID=g41655.t1.intron1;Parent=g41655.t1;
OX031010.1_Pollenia_amentaria_genome_assembly,_chromosome:_5	AUGUSTUS	CDS	156541043	156541696	1	+	0	ID=g41655.t1.CDS2;Parent=g41655.t1;
OX031010.1_Pollenia_amentaria_genome_assembly,_chromosome:_5	AUGUSTUS	exon	156541043	156541696	.	+	.	ID=g41655.t1.exon2;Parent=g41655.t1;
OX031010.1_Pollenia_amentaria_genome_assembly,_chromosome:_5	AUGUSTUS	stop_codon	156541694	156541696	.	+	0	ID=g41655.t1.stop1;Parent=g41655.t1;
OX031010.1_Pollenia_amentaria_genome_assembly,_chromosome:_5	AUGUSTUS	gene	156551224	156552306	.	-	.	ID=g41656;
OX031010.1_Pollenia_amentaria_genome_assembly,_chromosome:_5	AUGUSTUS	mRNA	156551224	156552306	0.88	-	.	ID=g41656.t1;Parent=g41656;
OX031010.1_Pollenia_amentaria_genome_assembly,_chromosome:_5	AUGUSTUS	stop_codon	156551224	156551226	.	-	0	ID=g41656.t1.stop1;Parent=g41656.t1;
OX031010.1_Pollenia_amentaria_genome_assembly,_chromosome:_5	AUGUSTUS	CDS	156551224	156551436	1	-	0	ID=g41656.t1.CDS1;Parent=g41656.t1;
OX031010.1_Pollenia_amentaria_genome_assembly,_chromosome:_5	AUGUSTUS	exon	156551224	156551436	.	-	.	ID=g41656.t1.exon1;Parent=g41656.t1;
OX031010.1_Pollenia_amentaria_genome_assembly,_chromosome:_5	AUGUSTUS	intron	156551437	156551832	0.88	-	.	ID=g41656.t1.intron1;Parent=g41656.t1;
OX031010.1_Pollenia_amentaria_genome_assembly,_chromosome:_5	AUGUSTUS	CDS	156551833	156552045	0.88	-	0	ID=g41656.t1.CDS2;Parent=g41656.t1;
OX031010.1_Pollenia_amentaria_genome_assembly,_chromosome:_5	AUGUSTUS	exon	156551833	156552045	.	-	.	ID=g41656.t1.exon2;Parent=g41656.t1;
OX031010.1_Pollenia_amentaria_genome_assembly,_chromosome:_5	AUGUSTUS	intron	156552046	156552109	1	-	.	ID=g41656.t1.intron2;Parent=g41656.t1;
OX031010.1_Pollenia_amentaria_genome_assembly,_chromosome:_5	AUGUSTUS	CDS	156552110	156552200	1	-	1	ID=g41656.t1.CDS3;Parent=g41656.t1;
OX031010.1_Pollenia_amentaria_genome_assembly,_chromosome:_5	AUGUSTUS	exon	156552110	156552200	.	-	.	ID=g41656.t1.exon3;Parent=g41656.t1;
OX031010.1_Pollenia_amentaria_genome_assembly,_chromosome:_5	AUGUSTUS	intron	156552201	156552271	1	-	.	ID=g41656.t1.intron3;Parent=g41656.t1;
OX031010.1_Pollenia_amentaria_genome_assembly,_chromosome:_5	AUGUSTUS	CDS	156552272	156552306	1	-	0	ID=g41656.t1.CDS4;Parent=g41656.t1;
OX031010.1_Pollenia_amentaria_genome_assembly,_chromosome:_5	AUGUSTUS	exon	156552272	156552306	.	-	.	ID=g41656.t1.exon4;Parent=g41656.t1;
OX031010.1_Pollenia_amentaria_genome_assembly,_chromosome:_5	AUGUSTUS	start_codon	156552304	156552306	.	-	0	ID=g41656.t1.start1;Parent=g41656.t1;
OX031010.1_Pollenia_amentaria_genome_assembly,_chromosome:_5	AUGUSTUS	mRNA	156551752	156552306	1	-	.	ID=g41656.t2;Parent=g41656;
OX031010.1_Pollenia_amentaria_genome_assembly,_chromosome:_5	AUGUSTUS	stop_codon	156551752	156551754	.	-	0	ID=g41656.t2.stop1;Parent=g41656.t2;
OX031010.1_Pollenia_amentaria_genome_assembly,_chromosome:_5	AUGUSTUS	CDS	156551752	156552045	1	-	0	ID=g41656.t2.CDS1;Parent=g41656.t2;
OX031010.1_Pollenia_amentaria_genome_assembly,_chromosome:_5	AUGUSTUS	exon	156551752	156552045	.	-	.	ID=g41656.t2.exon1;Parent=g41656.t2;
OX031010.1_Pollenia_amentaria_genome_assembly,_chromosome:_5	AUGUSTUS	intron	156552046	156552109	1	-	.	ID=g41656.t2.intron1;Parent=g41656.t2;
OX031010.1_Pollenia_amentaria_genome_assembly,_chromosome:_5	AUGUSTUS	CDS	156552110	156552200	1	-	1	ID=g41656.t2.CDS2;Parent=g41656.t2;
OX031010.1_Pollenia_amentaria_genome_assembly,_chromosome:_5	AUGUSTUS	exon	156552110	156552200	.	-	.	ID=g41656.t2.exon2;Parent=g41656.t2;
OX031010.1_Pollenia_amentaria_genome_assembly,_chromosome:_5	AUGUSTUS	intron	156552201	156552271	1	-	.	ID=g41656.t2.intron2;Parent=g41656.t2;
OX031010.1_Pollenia_amentaria_genome_assembly,_chromosome:_5	AUGUSTUS	CDS	156552272	156552306	1	-	0	ID=g41656.t2.CDS3;Parent=g41656.t2;
OX031010.1_Pollenia_amentaria_genome_assembly,_chromosome:_5	AUGUSTUS	exon	156552272	156552306	.	-	.	ID=g41656.t2.exon3;Parent=g41656.t2;
OX031010.1_Pollenia_amentaria_genome_assembly,_chromosome:_5	AUGUSTUS	start_codon	156552304	156552306	.	-	0	ID=g41656.t2.start1;Parent=g41656.t2;
OX031010.1_Pollenia_amentaria_genome_assembly,_chromosome:_5	AUGUSTUS	gene	156552574	156552960	.	+	.	ID=g41657;
OX031010.1_Pollenia_amentaria_genome_assembly,_chromosome:_5	AUGUSTUS	mRNA	156552574	156552960	1	+	.	ID=g41657.t1;Parent=g41657;
OX031010.1_Pollenia_amentaria_genome_assembly,_chromosome:_5	AUGUSTUS	start_codon	156552574	156552576	.	+	0	ID=g41657.t1.start1;Parent=g41657.t1;
OX031010.1_Pollenia_amentaria_genome_assembly,_chromosome:_5	AUGUSTUS	CDS	156552574	156552960	1	+	0	ID=g41657.t1.CDS1;Parent=g41657.t1;
OX031010.1_Pollenia_amentaria_genome_assembly,_chromosome:_5	AUGUSTUS	exon	156552574	156552960	.	+	.	ID=g41657.t1.exon1;Parent=g41657.t1;
OX031010.1_Pollenia_amentaria_genome_assembly,_chromosome:_5	AUGUSTUS	stop_codon	156552958	156552960	.	+	0	ID=g41657.t1.stop1;Parent=g41657.t1;
OX031010.1_Pollenia_amentaria_genome_assembly,_chromosome:_5	AUGUSTUS	gene	156569162	156578933	.	+	.	ID=g41658;
OX031010.1_Pollenia_amentaria_genome_assembly,_chromosome:_5	AUGUSTUS	mRNA	156569162	156578933	0.96	+	.	ID=g41658.t1;Parent=g41658;
OX031010.1_Pollenia_amentaria_genome_assembly,_chromosome:_5	AUGUSTUS	start_codon	156569162	156569164	.	+	0	ID=g41658.t1.start1;Parent=g41658.t1;
OX031010.1_Pollenia_amentaria_genome_assembly,_chromosome:_5	AUGUSTUS	CDS	156569162	156569329	0.96	+	0	ID=g41658.t1.CDS1;Parent=g41658.t1;
OX031010.1_Pollenia_amentaria_genome_assembly,_chromosome:_5	AUGUSTUS	exon	156569162	156569329	.	+	.	ID=g41658.t1.exon1;Parent=g41658.t1;
OX031010.1_Pollenia_amentaria_genome_assembly,_chromosome:_5	AUGUSTUS	intron	156569330	156572965	0.96	+	.	ID=g41658.t1.intron1;Parent=g41658.t1;
OX031010.1_Pollenia_amentaria_genome_assembly,_chromosome:_5	AUGUSTUS	CDS	156572966	156573136	1	+	0	ID=g41658.t1.CDS2;Parent=g41658.t1;
OX031010.1_Pollenia_amentaria_genome_assembly,_chromosome:_5	AUGUSTUS	exon	156572966	156573136	.	+	.	ID=g41658.t1.exon2;Parent=g41658.t1;
OX031010.1_Pollenia_amentaria_genome_assembly,_chromosome:_5	AUGUSTUS	intron	156573137	156578627	1	+	.	ID=g41658.t1.intron2;Parent=g41658.t1;
OX031010.1_Pollenia_amentaria_genome_assembly,_chromosome:_5	AUGUSTUS	CDS	156578628	156578933	1	+	0	ID=g41658.t1.CDS3;Parent=g41658.t1;
OX031010.1_Pollenia_amentaria_genome_assembly,_chromosome:_5	AUGUSTUS	exon	156578628	156578933	.	+	.	ID=g41658.t1.exon3;Parent=g41658.t1;
OX031010.1_Pollenia_amentaria_genome_assembly,_chromosome:_5	AUGUSTUS	stop_codon	156578931	156578933	.	+	0	ID=g41658.t1.stop1;Parent=g41658.t1;
OX031010.1_Pollenia_amentaria_genome_assembly,_chromosome:_5	AUGUSTUS	gene	156589654	156592941	.	+	.	ID=g41659;
OX031010.1_Pollenia_amentaria_genome_assembly,_chromosome:_5	AUGUSTUS	mRNA	156589654	156592941	1	+	.	ID=g41659.t1;Parent=g41659;
OX031010.1_Pollenia_amentaria_genome_assembly,_chromosome:_5	AUGUSTUS	start_codon	156589654	156589656	.	+	0	ID=g41659.t1.start1;Parent=g41659.t1;
OX031010.1_Pollenia_amentaria_genome_assembly,_chromosome:_5	AUGUSTUS	CDS	156589654	156592941	1	+	0	ID=g41659.t1.CDS1;Parent=g41659.t1;
OX031010.1_Pollenia_amentaria_genome_assembly,_chromosome:_5	AUGUSTUS	exon	156589654	156592941	.	+	.	ID=g41659.t1.exon1;Parent=g41659.t1;
OX031010.1_Pollenia_amentaria_genome_assembly,_chromosome:_5	AUGUSTUS	stop_codon	156592939	156592941	.	+	0	ID=g41659.t1.stop1;Parent=g41659.t1;
OX031010.1_Pollenia_amentaria_genome_assembly,_chromosome:_5	AUGUSTUS	gene	156604083	156605091	.	+	.	ID=g41660;
OX031010.1_Pollenia_amentaria_genome_assembly,_chromosome:_5	AUGUSTUS	mRNA	156604083	156605091	1	+	.	ID=g41660.t1;Parent=g41660;
OX031010.1_Pollenia_amentaria_genome_assembly,_chromosome:_5	AUGUSTUS	start_codon	156604083	156604085	.	+	0	ID=g41660.t1.start1;Parent=g41660.t1;
OX031010.1_Pollenia_amentaria_genome_assembly,_chromosome:_5	AUGUSTUS	CDS	156604083	156604936	1	+	0	ID=g41660.t1.CDS1;Parent=g41660.t1;
OX031010.1_Pollenia_amentaria_genome_assembly,_chromosome:_5	AUGUSTUS	exon	156604083	156604936	.	+	.	ID=g41660.t1.exon1;Parent=g41660.t1;
OX031010.1_Pollenia_amentaria_genome_assembly,_chromosome:_5	AUGUSTUS	intron	156604937	156604997	1	+	.	ID=g41660.t1.intron1;Parent=g41660.t1;
OX031010.1_Pollenia_amentaria_genome_assembly,_chromosome:_5	AUGUSTUS	CDS	156604998	156605091	1	+	1	ID=g41660.t1.CDS2;Parent=g41660.t1;
OX031010.1_Pollenia_amentaria_genome_assembly,_chromosome:_5	AUGUSTUS	exon	156604998	156605091	.	+	.	ID=g41660.t1.exon2;Parent=g41660.t1;
OX031010.1_Pollenia_amentaria_genome_assembly,_chromosome:_5	AUGUSTUS	stop_codon	156605089	156605091	.	+	0	ID=g41660.t1.stop1;Parent=g41660.t1;
OX031010.1_Pollenia_amentaria_genome_assembly,_chromosome:_5	AUGUSTUS	gene	156612799	156613732	.	+	.	ID=g41661;
OX031010.1_Pollenia_amentaria_genome_assembly,_chromosome:_5	AUGUSTUS	mRNA	156612799	156613732	0.81	+	.	ID=g41661.t1;Parent=g41661;
OX031010.1_Pollenia_amentaria_genome_assembly,_chromosome:_5	AUGUSTUS	start_codon	156612799	156612801	.	+	0	ID=g41661.t1.start1;Parent=g41661.t1;
OX031010.1_Pollenia_amentaria_genome_assembly,_chromosome:_5	AUGUSTUS	CDS	156612799	156612930	0.98	+	0	ID=g41661.t1.CDS1;Parent=g41661.t1;
OX031010.1_Pollenia_amentaria_genome_assembly,_chromosome:_5	AUGUSTUS	exon	156612799	156612930	.	+	.	ID=g41661.t1.exon1;Parent=g41661.t1;
OX031010.1_Pollenia_amentaria_genome_assembly,_chromosome:_5	AUGUSTUS	intron	156612931	156613276	0.81	+	.	ID=g41661.t1.intron1;Parent=g41661.t1;
OX031010.1_Pollenia_amentaria_genome_assembly,_chromosome:_5	AUGUSTUS	CDS	156613277	156613732	0.81	+	0	ID=g41661.t1.CDS2;Parent=g41661.t1;
OX031010.1_Pollenia_amentaria_genome_assembly,_chromosome:_5	AUGUSTUS	exon	156613277	156613732	.	+	.	ID=g41661.t1.exon2;Parent=g41661.t1;
OX031010.1_Pollenia_amentaria_genome_assembly,_chromosome:_5	AUGUSTUS	stop_codon	156613730	156613732	.	+	0	ID=g41661.t1.stop1;Parent=g41661.t1;
OX031010.1_Pollenia_amentaria_genome_assembly,_chromosome:_5	AUGUSTUS	gene	156679538	156698910	.	+	.	ID=g41662;
OX031010.1_Pollenia_amentaria_genome_assembly,_chromosome:_5	AUGUSTUS	mRNA	156679538	156698910	1	+	.	ID=g41662.t1;Parent=g41662;
OX031010.1_Pollenia_amentaria_genome_assembly,_chromosome:_5	AUGUSTUS	start_codon	156679538	156679540	.	+	0	ID=g41662.t1.start1;Parent=g41662.t1;
OX031010.1_Pollenia_amentaria_genome_assembly,_chromosome:_5	AUGUSTUS	CDS	156679538	156679677	1	+	0	ID=g41662.t1.CDS1;Parent=g41662.t1;
OX031010.1_Pollenia_amentaria_genome_assembly,_chromosome:_5	AUGUSTUS	exon	156679538	156679677	.	+	.	ID=g41662.t1.exon1;Parent=g41662.t1;
OX031010.1_Pollenia_amentaria_genome_assembly,_chromosome:_5	AUGUSTUS	intron	156679678	156684364	1	+	.	ID=g41662.t1.intron1;Parent=g41662.t1;
OX031010.1_Pollenia_amentaria_genome_assembly,_chromosome:_5	AUGUSTUS	CDS	156684365	156684548	1	+	1	ID=g41662.t1.CDS2;Parent=g41662.t1;
OX031010.1_Pollenia_amentaria_genome_assembly,_chromosome:_5	AUGUSTUS	exon	156684365	156684548	.	+	.	ID=g41662.t1.exon2;Parent=g41662.t1;
OX031010.1_Pollenia_amentaria_genome_assembly,_chromosome:_5	AUGUSTUS	intron	156684549	156692515	1	+	.	ID=g41662.t1.intron2;Parent=g41662.t1;
OX031010.1_Pollenia_amentaria_genome_assembly,_chromosome:_5	AUGUSTUS	CDS	156692516	156692812	1	+	0	ID=g41662.t1.CDS3;Parent=g41662.t1;
OX031010.1_Pollenia_amentaria_genome_assembly,_chromosome:_5	AUGUSTUS	exon	156692516	156692812	.	+	.	ID=g41662.t1.exon3;Parent=g41662.t1;
OX031010.1_Pollenia_amentaria_genome_assembly,_chromosome:_5	AUGUSTUS	intron	156692813	156693075	1	+	.	ID=g41662.t1.intron3;Parent=g41662.t1;
OX031010.1_Pollenia_amentaria_genome_assembly,_chromosome:_5	AUGUSTUS	CDS	156693076	156693740	1	+	0	ID=g41662.t1.CDS4;Parent=g41662.t1;
OX031010.1_Pollenia_amentaria_genome_assembly,_chromosome:_5	AUGUSTUS	exon	156693076	156693740	.	+	.	ID=g41662.t1.exon4;Parent=g41662.t1;
OX031010.1_Pollenia_amentaria_genome_assembly,_chromosome:_5	AUGUSTUS	intron	156693741	156698552	1	+	.	ID=g41662.t1.intron4;Parent=g41662.t1;
OX031010.1_Pollenia_amentaria_genome_assembly,_chromosome:_5	AUGUSTUS	CDS	156698553	156698675	1	+	1	ID=g41662.t1.CDS5;Parent=g41662.t1;
OX031010.1_Pollenia_amentaria_genome_assembly,_chromosome:_5	AUGUSTUS	exon	156698553	156698675	.	+	.	ID=g41662.t1.exon5;Parent=g41662.t1;
OX031010.1_Pollenia_amentaria_genome_assembly,_chromosome:_5	AUGUSTUS	intron	156698676	156698768	1	+	.	ID=g41662.t1.intron5;Parent=g41662.t1;
OX031010.1_Pollenia_amentaria_genome_assembly,_chromosome:_5	AUGUSTUS	CDS	156698769	156698910	1	+	1	ID=g41662.t1.CDS6;Parent=g41662.t1;
OX031010.1_Pollenia_amentaria_genome_assembly,_chromosome:_5	AUGUSTUS	exon	156698769	156698910	.	+	.	ID=g41662.t1.exon6;Parent=g41662.t1;
OX031010.1_Pollenia_amentaria_genome_assembly,_chromosome:_5	AUGUSTUS	stop_codon	156698908	156698910	.	+	0	ID=g41662.t1.stop1;Parent=g41662.t1;
OX031010.1_Pollenia_amentaria_genome_assembly,_chromosome:_5	AUGUSTUS	gene	156701296	156705590	.	-	.	ID=g41663;
OX031010.1_Pollenia_amentaria_genome_assembly,_chromosome:_5	AUGUSTUS	mRNA	156701296	156705590	1	-	.	ID=g41663.t1;Parent=g41663;
OX031010.1_Pollenia_amentaria_genome_assembly,_chromosome:_5	AUGUSTUS	stop_codon	156701296	156701298	.	-	0	ID=g41663.t1.stop1;Parent=g41663.t1;
OX031010.1_Pollenia_amentaria_genome_assembly,_chromosome:_5	AUGUSTUS	CDS	156701296	156701434	1	-	1	ID=g41663.t1.CDS1;Parent=g41663.t1;
OX031010.1_Pollenia_amentaria_genome_assembly,_chromosome:_5	AUGUSTUS	exon	156701296	156701434	.	-	.	ID=g41663.t1.exon1;Parent=g41663.t1;
OX031010.1_Pollenia_amentaria_genome_assembly,_chromosome:_5	AUGUSTUS	intron	156701435	156701492	1	-	.	ID=g41663.t1.intron1;Parent=g41663.t1;
OX031010.1_Pollenia_amentaria_genome_assembly,_chromosome:_5	AUGUSTUS	CDS	156701493	156701671	1	-	0	ID=g41663.t1.CDS2;Parent=g41663.t1;
OX031010.1_Pollenia_amentaria_genome_assembly,_chromosome:_5	AUGUSTUS	exon	156701493	156701671	.	-	.	ID=g41663.t1.exon2;Parent=g41663.t1;
OX031010.1_Pollenia_amentaria_genome_assembly,_chromosome:_5	AUGUSTUS	intron	156701672	156701720	1	-	.	ID=g41663.t1.intron2;Parent=g41663.t1;
OX031010.1_Pollenia_amentaria_genome_assembly,_chromosome:_5	AUGUSTUS	CDS	156701721	156701924	1	-	0	ID=g41663.t1.CDS3;Parent=g41663.t1;
OX031010.1_Pollenia_amentaria_genome_assembly,_chromosome:_5	AUGUSTUS	exon	156701721	156701924	.	-	.	ID=g41663.t1.exon3;Parent=g41663.t1;
OX031010.1_Pollenia_amentaria_genome_assembly,_chromosome:_5	AUGUSTUS	intron	156701925	156702002	1	-	.	ID=g41663.t1.intron3;Parent=g41663.t1;
OX031010.1_Pollenia_amentaria_genome_assembly,_chromosome:_5	AUGUSTUS	CDS	156702003	156702299	1	-	0	ID=g41663.t1.CDS4;Parent=g41663.t1;
OX031010.1_Pollenia_amentaria_genome_assembly,_chromosome:_5	AUGUSTUS	exon	156702003	156702299	.	-	.	ID=g41663.t1.exon4;Parent=g41663.t1;
OX031010.1_Pollenia_amentaria_genome_assembly,_chromosome:_5	AUGUSTUS	intron	156702300	156704717	1	-	.	ID=g41663.t1.intron4;Parent=g41663.t1;
OX031010.1_Pollenia_amentaria_genome_assembly,_chromosome:_5	AUGUSTUS	CDS	156704718	156704975	1	-	0	ID=g41663.t1.CDS5;Parent=g41663.t1;
OX031010.1_Pollenia_amentaria_genome_assembly,_chromosome:_5	AUGUSTUS	exon	156704718	156704975	.	-	.	ID=g41663.t1.exon5;Parent=g41663.t1;
OX031010.1_Pollenia_amentaria_genome_assembly,_chromosome:_5	AUGUSTUS	intron	156704976	156705045	1	-	.	ID=g41663.t1.intron5;Parent=g41663.t1;
OX031010.1_Pollenia_amentaria_genome_assembly,_chromosome:_5	AUGUSTUS	CDS	156705046	156705187	1	-	1	ID=g41663.t1.CDS6;Parent=g41663.t1;
OX031010.1_Pollenia_amentaria_genome_assembly,_chromosome:_5	AUGUSTUS	exon	156705046	156705187	.	-	.	ID=g41663.t1.exon6;Parent=g41663.t1;
OX031010.1_Pollenia_amentaria_genome_assembly,_chromosome:_5	AUGUSTUS	intron	156705188	156705248	1	-	.	ID=g41663.t1.intron6;Parent=g41663.t1;
OX031010.1_Pollenia_amentaria_genome_assembly,_chromosome:_5	AUGUSTUS	CDS	156705249	156705406	1	-	0	ID=g41663.t1.CDS7;Parent=g41663.t1;
OX031010.1_Pollenia_amentaria_genome_assembly,_chromosome:_5	AUGUSTUS	exon	156705249	156705406	.	-	.	ID=g41663.t1.exon7;Parent=g41663.t1;
OX031010.1_Pollenia_amentaria_genome_assembly,_chromosome:_5	AUGUSTUS	intron	156705407	156705464	1	-	.	ID=g41663.t1.intron7;Parent=g41663.t1;
OX031010.1_Pollenia_amentaria_genome_assembly,_chromosome:_5	AUGUSTUS	CDS	156705465	156705590	1	-	0	ID=g41663.t1.CDS8;Parent=g41663.t1;
OX031010.1_Pollenia_amentaria_genome_assembly,_chromosome:_5	AUGUSTUS	exon	156705465	156705590	.	-	.	ID=g41663.t1.exon8;Parent=g41663.t1;
OX031010.1_Pollenia_amentaria_genome_assembly,_chromosome:_5	AUGUSTUS	start_codon	156705588	156705590	.	-	0	ID=g41663.t1.start1;Parent=g41663.t1;
OX031010.1_Pollenia_amentaria_genome_assembly,_chromosome:_5	AUGUSTUS	gene	156709213	156713267	.	-	.	ID=g41664;
OX031010.1_Pollenia_amentaria_genome_assembly,_chromosome:_5	AUGUSTUS	mRNA	156709213	156713267	0.46	-	.	ID=g41664.t1;Parent=g41664;
OX031010.1_Pollenia_amentaria_genome_assembly,_chromosome:_5	AUGUSTUS	stop_codon	156709213	156709215	.	-	0	ID=g41664.t1.stop1;Parent=g41664.t1;
OX031010.1_Pollenia_amentaria_genome_assembly,_chromosome:_5	AUGUSTUS	CDS	156709213	156709233	0.5	-	0	ID=g41664.t1.CDS1;Parent=g41664.t1;
OX031010.1_Pollenia_amentaria_genome_assembly,_chromosome:_5	AUGUSTUS	exon	156709213	156709233	.	-	.	ID=g41664.t1.exon1;Parent=g41664.t1;
OX031010.1_Pollenia_amentaria_genome_assembly,_chromosome:_5	AUGUSTUS	intron	156709234	156712382	0.5	-	.	ID=g41664.t1.intron1;Parent=g41664.t1;
OX031010.1_Pollenia_amentaria_genome_assembly,_chromosome:_5	AUGUSTUS	CDS	156712383	156712637	1	-	0	ID=g41664.t1.CDS2;Parent=g41664.t1;
OX031010.1_Pollenia_amentaria_genome_assembly,_chromosome:_5	AUGUSTUS	exon	156712383	156712637	.	-	.	ID=g41664.t1.exon2;Parent=g41664.t1;
OX031010.1_Pollenia_amentaria_genome_assembly,_chromosome:_5	AUGUSTUS	intron	156712638	156712717	1	-	.	ID=g41664.t1.intron2;Parent=g41664.t1;
OX031010.1_Pollenia_amentaria_genome_assembly,_chromosome:_5	AUGUSTUS	CDS	156712718	156712859	1	-	1	ID=g41664.t1.CDS3;Parent=g41664.t1;
OX031010.1_Pollenia_amentaria_genome_assembly,_chromosome:_5	AUGUSTUS	exon	156712718	156712859	.	-	.	ID=g41664.t1.exon3;Parent=g41664.t1;
OX031010.1_Pollenia_amentaria_genome_assembly,_chromosome:_5	AUGUSTUS	intron	156712860	156712926	1	-	.	ID=g41664.t1.intron3;Parent=g41664.t1;
OX031010.1_Pollenia_amentaria_genome_assembly,_chromosome:_5	AUGUSTUS	CDS	156712927	156713084	1	-	0	ID=g41664.t1.CDS4;Parent=g41664.t1;
OX031010.1_Pollenia_amentaria_genome_assembly,_chromosome:_5	AUGUSTUS	exon	156712927	156713084	.	-	.	ID=g41664.t1.exon4;Parent=g41664.t1;
OX031010.1_Pollenia_amentaria_genome_assembly,_chromosome:_5	AUGUSTUS	intron	156713085	156713156	0.93	-	.	ID=g41664.t1.intron4;Parent=g41664.t1;
OX031010.1_Pollenia_amentaria_genome_assembly,_chromosome:_5	AUGUSTUS	CDS	156713157	156713267	0.93	-	0	ID=g41664.t1.CDS5;Parent=g41664.t1;
OX031010.1_Pollenia_amentaria_genome_assembly,_chromosome:_5	AUGUSTUS	exon	156713157	156713267	.	-	.	ID=g41664.t1.exon5;Parent=g41664.t1;
OX031010.1_Pollenia_amentaria_genome_assembly,_chromosome:_5	AUGUSTUS	start_codon	156713265	156713267	.	-	0	ID=g41664.t1.start1;Parent=g41664.t1;
OX031010.1_Pollenia_amentaria_genome_assembly,_chromosome:_5	AUGUSTUS	gene	156781060	156786461	.	-	.	ID=g41665;
OX031010.1_Pollenia_amentaria_genome_assembly,_chromosome:_5	AUGUSTUS	mRNA	156781060	156786461	0.88	-	.	ID=g41665.t1;Parent=g41665;
OX031010.1_Pollenia_amentaria_genome_assembly,_chromosome:_5	AUGUSTUS	stop_codon	156781060	156781062	.	-	0	ID=g41665.t1.stop1;Parent=g41665.t1;
OX031010.1_Pollenia_amentaria_genome_assembly,_chromosome:_5	AUGUSTUS	CDS	156781060	156781264	1	-	1	ID=g41665.t1.CDS1;Parent=g41665.t1;
OX031010.1_Pollenia_amentaria_genome_assembly,_chromosome:_5	AUGUSTUS	exon	156781060	156781264	.	-	.	ID=g41665.t1.exon1;Parent=g41665.t1;
OX031010.1_Pollenia_amentaria_genome_assembly,_chromosome:_5	AUGUSTUS	intron	156781265	156781340	1	-	.	ID=g41665.t1.intron1;Parent=g41665.t1;
OX031010.1_Pollenia_amentaria_genome_assembly,_chromosome:_5	AUGUSTUS	CDS	156781341	156781943	1	-	1	ID=g41665.t1.CDS2;Parent=g41665.t1;
OX031010.1_Pollenia_amentaria_genome_assembly,_chromosome:_5	AUGUSTUS	exon	156781341	156781943	.	-	.	ID=g41665.t1.exon2;Parent=g41665.t1;
OX031010.1_Pollenia_amentaria_genome_assembly,_chromosome:_5	AUGUSTUS	intron	156781944	156786405	1	-	.	ID=g41665.t1.intron2;Parent=g41665.t1;
OX031010.1_Pollenia_amentaria_genome_assembly,_chromosome:_5	AUGUSTUS	CDS	156786406	156786461	0.88	-	0	ID=g41665.t1.CDS3;Parent=g41665.t1;
OX031010.1_Pollenia_amentaria_genome_assembly,_chromosome:_5	AUGUSTUS	exon	156786406	156786461	.	-	.	ID=g41665.t1.exon3;Parent=g41665.t1;
OX031010.1_Pollenia_amentaria_genome_assembly,_chromosome:_5	AUGUSTUS	start_codon	156786459	156786461	.	-	0	ID=g41665.t1.start1;Parent=g41665.t1;
OX031010.1_Pollenia_amentaria_genome_assembly,_chromosome:_5	AUGUSTUS	gene	156825985	156827010	.	-	.	ID=g41666;
OX031010.1_Pollenia_amentaria_genome_assembly,_chromosome:_5	AUGUSTUS	mRNA	156825985	156827010	1	-	.	ID=g41666.t1;Parent=g41666;
OX031010.1_Pollenia_amentaria_genome_assembly,_chromosome:_5	AUGUSTUS	stop_codon	156825985	156825987	.	-	0	ID=g41666.t1.stop1;Parent=g41666.t1;
OX031010.1_Pollenia_amentaria_genome_assembly,_chromosome:_5	AUGUSTUS	CDS	156825985	156827010	1	-	0	ID=g41666.t1.CDS1;Parent=g41666.t1;
OX031010.1_Pollenia_amentaria_genome_assembly,_chromosome:_5	AUGUSTUS	exon	156825985	156827010	.	-	.	ID=g41666.t1.exon1;Parent=g41666.t1;
OX031010.1_Pollenia_amentaria_genome_assembly,_chromosome:_5	AUGUSTUS	start_codon	156827008	156827010	.	-	0	ID=g41666.t1.start1;Parent=g41666.t1;
OX031010.1_Pollenia_amentaria_genome_assembly,_chromosome:_5	AUGUSTUS	gene	156874401	156875253	.	-	.	ID=g41667;
OX031010.1_Pollenia_amentaria_genome_assembly,_chromosome:_5	AUGUSTUS	mRNA	156874401	156875253	0.87	-	.	ID=g41667.t1;Parent=g41667;
OX031010.1_Pollenia_amentaria_genome_assembly,_chromosome:_5	AUGUSTUS	stop_codon	156874401	156874403	.	-	0	ID=g41667.t1.stop1;Parent=g41667.t1;
OX031010.1_Pollenia_amentaria_genome_assembly,_chromosome:_5	AUGUSTUS	CDS	156874401	156874426	0.95	-	2	ID=g41667.t1.CDS1;Parent=g41667.t1;
OX031010.1_Pollenia_amentaria_genome_assembly,_chromosome:_5	AUGUSTUS	exon	156874401	156874426	.	-	.	ID=g41667.t1.exon1;Parent=g41667.t1;
OX031010.1_Pollenia_amentaria_genome_assembly,_chromosome:_5	AUGUSTUS	intron	156874427	156874838	0.88	-	.	ID=g41667.t1.intron1;Parent=g41667.t1;
OX031010.1_Pollenia_amentaria_genome_assembly,_chromosome:_5	AUGUSTUS	CDS	156874839	156875253	0.92	-	0	ID=g41667.t1.CDS2;Parent=g41667.t1;
OX031010.1_Pollenia_amentaria_genome_assembly,_chromosome:_5	AUGUSTUS	exon	156874839	156875253	.	-	.	ID=g41667.t1.exon2;Parent=g41667.t1;
OX031010.1_Pollenia_amentaria_genome_assembly,_chromosome:_5	AUGUSTUS	start_codon	156875251	156875253	.	-	0	ID=g41667.t1.start1;Parent=g41667.t1;
OX031010.1_Pollenia_amentaria_genome_assembly,_chromosome:_5	AUGUSTUS	gene	157039891	157040325	.	+	.	ID=g41668;
OX031010.1_Pollenia_amentaria_genome_assembly,_chromosome:_5	AUGUSTUS	mRNA	157039891	157040325	0.99	+	.	ID=g41668.t1;Parent=g41668;
OX031010.1_Pollenia_amentaria_genome_assembly,_chromosome:_5	AUGUSTUS	start_codon	157039891	157039893	.	+	0	ID=g41668.t1.start1;Parent=g41668.t1;
OX031010.1_Pollenia_amentaria_genome_assembly,_chromosome:_5	AUGUSTUS	CDS	157039891	157039943	0.99	+	0	ID=g41668.t1.CDS1;Parent=g41668.t1;
OX031010.1_Pollenia_amentaria_genome_assembly,_chromosome:_5	AUGUSTUS	exon	157039891	157039943	.	+	.	ID=g41668.t1.exon1;Parent=g41668.t1;
OX031010.1_Pollenia_amentaria_genome_assembly,_chromosome:_5	AUGUSTUS	intron	157039944	157039997	1	+	.	ID=g41668.t1.intron1;Parent=g41668.t1;
OX031010.1_Pollenia_amentaria_genome_assembly,_chromosome:_5	AUGUSTUS	CDS	157039998	157040325	1	+	1	ID=g41668.t1.CDS2;Parent=g41668.t1;
OX031010.1_Pollenia_amentaria_genome_assembly,_chromosome:_5	AUGUSTUS	exon	157039998	157040325	.	+	.	ID=g41668.t1.exon2;Parent=g41668.t1;
OX031010.1_Pollenia_amentaria_genome_assembly,_chromosome:_5	AUGUSTUS	stop_codon	157040323	157040325	.	+	0	ID=g41668.t1.stop1;Parent=g41668.t1;
OX031010.1_Pollenia_amentaria_genome_assembly,_chromosome:_5	AUGUSTUS	gene	157040847	157041174	.	+	.	ID=g41669;
OX031010.1_Pollenia_amentaria_genome_assembly,_chromosome:_5	AUGUSTUS	mRNA	157040847	157041174	0.98	+	.	ID=g41669.t1;Parent=g41669;
OX031010.1_Pollenia_amentaria_genome_assembly,_chromosome:_5	AUGUSTUS	start_codon	157040847	157040849	.	+	0	ID=g41669.t1.start1;Parent=g41669.t1;
OX031010.1_Pollenia_amentaria_genome_assembly,_chromosome:_5	AUGUSTUS	CDS	157040847	157040964	0.98	+	0	ID=g41669.t1.CDS1;Parent=g41669.t1;
OX031010.1_Pollenia_amentaria_genome_assembly,_chromosome:_5	AUGUSTUS	exon	157040847	157040964	.	+	.	ID=g41669.t1.exon1;Parent=g41669.t1;
OX031010.1_Pollenia_amentaria_genome_assembly,_chromosome:_5	AUGUSTUS	intron	157040965	157041022	0.98	+	.	ID=g41669.t1.intron1;Parent=g41669.t1;
OX031010.1_Pollenia_amentaria_genome_assembly,_chromosome:_5	AUGUSTUS	CDS	157041023	157041174	0.98	+	2	ID=g41669.t1.CDS2;Parent=g41669.t1;
OX031010.1_Pollenia_amentaria_genome_assembly,_chromosome:_5	AUGUSTUS	exon	157041023	157041174	.	+	.	ID=g41669.t1.exon2;Parent=g41669.t1;
OX031010.1_Pollenia_amentaria_genome_assembly,_chromosome:_5	AUGUSTUS	stop_codon	157041172	157041174	.	+	0	ID=g41669.t1.stop1;Parent=g41669.t1;
OX031010.1_Pollenia_amentaria_genome_assembly,_chromosome:_5	AUGUSTUS	gene	157058897	157059997	.	+	.	ID=g41670;
OX031010.1_Pollenia_amentaria_genome_assembly,_chromosome:_5	AUGUSTUS	mRNA	157058897	157059997	1	+	.	ID=g41670.t1;Parent=g41670;
OX031010.1_Pollenia_amentaria_genome_assembly,_chromosome:_5	AUGUSTUS	start_codon	157058897	157058899	.	+	0	ID=g41670.t1.start1;Parent=g41670.t1;
OX031010.1_Pollenia_amentaria_genome_assembly,_chromosome:_5	AUGUSTUS	CDS	157058897	157059997	1	+	0	ID=g41670.t1.CDS1;Parent=g41670.t1;
OX031010.1_Pollenia_amentaria_genome_assembly,_chromosome:_5	AUGUSTUS	exon	157058897	157059997	.	+	.	ID=g41670.t1.exon1;Parent=g41670.t1;
OX031010.1_Pollenia_amentaria_genome_assembly,_chromosome:_5	AUGUSTUS	stop_codon	157059995	157059997	.	+	0	ID=g41670.t1.stop1;Parent=g41670.t1;
OX031010.1_Pollenia_amentaria_genome_assembly,_chromosome:_5	AUGUSTUS	gene	157068663	157069709	.	-	.	ID=g41671;
OX031010.1_Pollenia_amentaria_genome_assembly,_chromosome:_5	AUGUSTUS	mRNA	157068663	157069709	1	-	.	ID=g41671.t1;Parent=g41671;
OX031010.1_Pollenia_amentaria_genome_assembly,_chromosome:_5	AUGUSTUS	stop_codon	157068663	157068665	.	-	0	ID=g41671.t1.stop1;Parent=g41671.t1;
OX031010.1_Pollenia_amentaria_genome_assembly,_chromosome:_5	AUGUSTUS	CDS	157068663	157069709	1	-	0	ID=g41671.t1.CDS1;Parent=g41671.t1;
OX031010.1_Pollenia_amentaria_genome_assembly,_chromosome:_5	AUGUSTUS	exon	157068663	157069709	.	-	.	ID=g41671.t1.exon1;Parent=g41671.t1;
OX031010.1_Pollenia_amentaria_genome_assembly,_chromosome:_5	AUGUSTUS	start_codon	157069707	157069709	.	-	0	ID=g41671.t1.start1;Parent=g41671.t1;
OX031010.1_Pollenia_amentaria_genome_assembly,_chromosome:_5	AUGUSTUS	gene	157074351	157074672	.	+	.	ID=g41672;
OX031010.1_Pollenia_amentaria_genome_assembly,_chromosome:_5	AUGUSTUS	mRNA	157074351	157074672	1	+	.	ID=g41672.t1;Parent=g41672;
OX031010.1_Pollenia_amentaria_genome_assembly,_chromosome:_5	AUGUSTUS	start_codon	157074351	157074353	.	+	0	ID=g41672.t1.start1;Parent=g41672.t1;
OX031010.1_Pollenia_amentaria_genome_assembly,_chromosome:_5	AUGUSTUS	CDS	157074351	157074452	1	+	0	ID=g41672.t1.CDS1;Parent=g41672.t1;
OX031010.1_Pollenia_amentaria_genome_assembly,_chromosome:_5	AUGUSTUS	exon	157074351	157074452	.	+	.	ID=g41672.t1.exon1;Parent=g41672.t1;
OX031010.1_Pollenia_amentaria_genome_assembly,_chromosome:_5	AUGUSTUS	intron	157074453	157074540	1	+	.	ID=g41672.t1.intron1;Parent=g41672.t1;
OX031010.1_Pollenia_amentaria_genome_assembly,_chromosome:_5	AUGUSTUS	CDS	157074541	157074672	1	+	0	ID=g41672.t1.CDS2;Parent=g41672.t1;
OX031010.1_Pollenia_amentaria_genome_assembly,_chromosome:_5	AUGUSTUS	exon	157074541	157074672	.	+	.	ID=g41672.t1.exon2;Parent=g41672.t1;
OX031010.1_Pollenia_amentaria_genome_assembly,_chromosome:_5	AUGUSTUS	stop_codon	157074670	157074672	.	+	0	ID=g41672.t1.stop1;Parent=g41672.t1;
OX031010.1_Pollenia_amentaria_genome_assembly,_chromosome:_5	AUGUSTUS	gene	157074831	157075903	.	-	.	ID=g41673;
OX031010.1_Pollenia_amentaria_genome_assembly,_chromosome:_5	AUGUSTUS	mRNA	157074831	157075903	1	-	.	ID=g41673.t1;Parent=g41673;
OX031010.1_Pollenia_amentaria_genome_assembly,_chromosome:_5	AUGUSTUS	stop_codon	157074831	157074833	.	-	0	ID=g41673.t1.stop1;Parent=g41673.t1;
OX031010.1_Pollenia_amentaria_genome_assembly,_chromosome:_5	AUGUSTUS	CDS	157074831	157075606	1	-	2	ID=g41673.t1.CDS1;Parent=g41673.t1;
OX031010.1_Pollenia_amentaria_genome_assembly,_chromosome:_5	AUGUSTUS	exon	157074831	157075606	.	-	.	ID=g41673.t1.exon1;Parent=g41673.t1;
OX031010.1_Pollenia_amentaria_genome_assembly,_chromosome:_5	AUGUSTUS	intron	157075607	157075659	1	-	.	ID=g41673.t1.intron1;Parent=g41673.t1;
OX031010.1_Pollenia_amentaria_genome_assembly,_chromosome:_5	AUGUSTUS	CDS	157075660	157075903	1	-	0	ID=g41673.t1.CDS2;Parent=g41673.t1;
OX031010.1_Pollenia_amentaria_genome_assembly,_chromosome:_5	AUGUSTUS	exon	157075660	157075903	.	-	.	ID=g41673.t1.exon2;Parent=g41673.t1;
OX031010.1_Pollenia_amentaria_genome_assembly,_chromosome:_5	AUGUSTUS	start_codon	157075901	157075903	.	-	0	ID=g41673.t1.start1;Parent=g41673.t1;
OX031010.1_Pollenia_amentaria_genome_assembly,_chromosome:_5	AUGUSTUS	gene	157082234	157085374	.	-	.	ID=g41674;
OX031010.1_Pollenia_amentaria_genome_assembly,_chromosome:_5	AUGUSTUS	mRNA	157082234	157085374	1	-	.	ID=g41674.t1;Parent=g41674;
OX031010.1_Pollenia_amentaria_genome_assembly,_chromosome:_5	AUGUSTUS	stop_codon	157082234	157082236	.	-	0	ID=g41674.t1.stop1;Parent=g41674.t1;
```
