## Supplemental File S2 for "The genome of *Istocheta aldrichi* (Diptera: Tachinidae), a parasitoid of the Japanese beetle, *Popillia japonica* (Coleoptera: Scarabaeidae)": CALSEU010000001.1_Pollenia_amentaria.gff3 (part 73 of 79)

```
OX031010.1_Pollenia_amentaria_genome_assembly,_chromosome:_5	AUGUSTUS	CDS	157082234	157082278	1	-	0	ID=g41674.t1.CDS1;Parent=g41674.t1;
OX031010.1_Pollenia_amentaria_genome_assembly,_chromosome:_5	AUGUSTUS	exon	157082234	157082278	.	-	.	ID=g41674.t1.exon1;Parent=g41674.t1;
OX031010.1_Pollenia_amentaria_genome_assembly,_chromosome:_5	AUGUSTUS	intron	157082279	157082750	1	-	.	ID=g41674.t1.intron1;Parent=g41674.t1;
OX031010.1_Pollenia_amentaria_genome_assembly,_chromosome:_5	AUGUSTUS	CDS	157082751	157083267	1	-	1	ID=g41674.t1.CDS2;Parent=g41674.t1;
OX031010.1_Pollenia_amentaria_genome_assembly,_chromosome:_5	AUGUSTUS	exon	157082751	157083267	.	-	.	ID=g41674.t1.exon2;Parent=g41674.t1;
OX031010.1_Pollenia_amentaria_genome_assembly,_chromosome:_5	AUGUSTUS	intron	157083268	157084041	1	-	.	ID=g41674.t1.intron2;Parent=g41674.t1;
OX031010.1_Pollenia_amentaria_genome_assembly,_chromosome:_5	AUGUSTUS	CDS	157084042	157084109	1	-	0	ID=g41674.t1.CDS3;Parent=g41674.t1;
OX031010.1_Pollenia_amentaria_genome_assembly,_chromosome:_5	AUGUSTUS	exon	157084042	157084109	.	-	.	ID=g41674.t1.exon3;Parent=g41674.t1;
OX031010.1_Pollenia_amentaria_genome_assembly,_chromosome:_5	AUGUSTUS	intron	157084110	157084167	1	-	.	ID=g41674.t1.intron3;Parent=g41674.t1;
OX031010.1_Pollenia_amentaria_genome_assembly,_chromosome:_5	AUGUSTUS	CDS	157084168	157084701	1	-	0	ID=g41674.t1.CDS4;Parent=g41674.t1;
OX031010.1_Pollenia_amentaria_genome_assembly,_chromosome:_5	AUGUSTUS	exon	157084168	157084701	.	-	.	ID=g41674.t1.exon4;Parent=g41674.t1;
OX031010.1_Pollenia_amentaria_genome_assembly,_chromosome:_5	AUGUSTUS	intron	157084702	157084757	1	-	.	ID=g41674.t1.intron4;Parent=g41674.t1;
OX031010.1_Pollenia_amentaria_genome_assembly,_chromosome:_5	AUGUSTUS	CDS	157084758	157084992	1	-	1	ID=g41674.t1.CDS5;Parent=g41674.t1;
OX031010.1_Pollenia_amentaria_genome_assembly,_chromosome:_5	AUGUSTUS	exon	157084758	157084992	.	-	.	ID=g41674.t1.exon5;Parent=g41674.t1;
OX031010.1_Pollenia_amentaria_genome_assembly,_chromosome:_5	AUGUSTUS	intron	157084993	157085336	1	-	.	ID=g41674.t1.intron5;Parent=g41674.t1;
OX031010.1_Pollenia_amentaria_genome_assembly,_chromosome:_5	AUGUSTUS	CDS	157085337	157085374	1	-	0	ID=g41674.t1.CDS6;Parent=g41674.t1;
OX031010.1_Pollenia_amentaria_genome_assembly,_chromosome:_5	AUGUSTUS	exon	157085337	157085374	.	-	.	ID=g41674.t1.exon6;Parent=g41674.t1;
OX031010.1_Pollenia_amentaria_genome_assembly,_chromosome:_5	AUGUSTUS	start_codon	157085372	157085374	.	-	0	ID=g41674.t1.start1;Parent=g41674.t1;
OX031010.1_Pollenia_amentaria_genome_assembly,_chromosome:_5	AUGUSTUS	gene	157095422	157097904	.	-	.	ID=g41675;
OX031010.1_Pollenia_amentaria_genome_assembly,_chromosome:_5	AUGUSTUS	mRNA	157095422	157097904	0.72	-	.	ID=g41675.t1;Parent=g41675;
OX031010.1_Pollenia_amentaria_genome_assembly,_chromosome:_5	AUGUSTUS	stop_codon	157095422	157095424	.	-	0	ID=g41675.t1.stop1;Parent=g41675.t1;
OX031010.1_Pollenia_amentaria_genome_assembly,_chromosome:_5	AUGUSTUS	CDS	157095422	157095490	0.89	-	0	ID=g41675.t1.CDS1;Parent=g41675.t1;
OX031010.1_Pollenia_amentaria_genome_assembly,_chromosome:_5	AUGUSTUS	exon	157095422	157095490	.	-	.	ID=g41675.t1.exon1;Parent=g41675.t1;
OX031010.1_Pollenia_amentaria_genome_assembly,_chromosome:_5	AUGUSTUS	intron	157095491	157096654	0.88	-	.	ID=g41675.t1.intron1;Parent=g41675.t1;
OX031010.1_Pollenia_amentaria_genome_assembly,_chromosome:_5	AUGUSTUS	CDS	157096655	157097774	0.79	-	1	ID=g41675.t1.CDS2;Parent=g41675.t1;
OX031010.1_Pollenia_amentaria_genome_assembly,_chromosome:_5	AUGUSTUS	exon	157096655	157097774	.	-	.	ID=g41675.t1.exon2;Parent=g41675.t1;
OX031010.1_Pollenia_amentaria_genome_assembly,_chromosome:_5	AUGUSTUS	intron	157097775	157097866	0.9	-	.	ID=g41675.t1.intron2;Parent=g41675.t1;
OX031010.1_Pollenia_amentaria_genome_assembly,_chromosome:_5	AUGUSTUS	CDS	157097867	157097904	0.97	-	0	ID=g41675.t1.CDS3;Parent=g41675.t1;
OX031010.1_Pollenia_amentaria_genome_assembly,_chromosome:_5	AUGUSTUS	exon	157097867	157097904	.	-	.	ID=g41675.t1.exon3;Parent=g41675.t1;
OX031010.1_Pollenia_amentaria_genome_assembly,_chromosome:_5	AUGUSTUS	start_codon	157097902	157097904	.	-	0	ID=g41675.t1.start1;Parent=g41675.t1;
OX031010.1_Pollenia_amentaria_genome_assembly,_chromosome:_5	AUGUSTUS	gene	157098078	157099280	.	-	.	ID=g41676;
OX031010.1_Pollenia_amentaria_genome_assembly,_chromosome:_5	AUGUSTUS	mRNA	157098078	157099280	1	-	.	ID=g41676.t1;Parent=g41676;
OX031010.1_Pollenia_amentaria_genome_assembly,_chromosome:_5	AUGUSTUS	stop_codon	157098078	157098080	.	-	0	ID=g41676.t1.stop1;Parent=g41676.t1;
OX031010.1_Pollenia_amentaria_genome_assembly,_chromosome:_5	AUGUSTUS	CDS	157098078	157099280	1	-	0	ID=g41676.t1.CDS1;Parent=g41676.t1;
OX031010.1_Pollenia_amentaria_genome_assembly,_chromosome:_5	AUGUSTUS	exon	157098078	157099280	.	-	.	ID=g41676.t1.exon1;Parent=g41676.t1;
OX031010.1_Pollenia_amentaria_genome_assembly,_chromosome:_5	AUGUSTUS	start_codon	157099278	157099280	.	-	0	ID=g41676.t1.start1;Parent=g41676.t1;
OX031010.1_Pollenia_amentaria_genome_assembly,_chromosome:_5	AUGUSTUS	gene	157142785	157142988	.	+	.	ID=g41677;
OX031010.1_Pollenia_amentaria_genome_assembly,_chromosome:_5	AUGUSTUS	mRNA	157142785	157142988	1	+	.	ID=g41677.t1;Parent=g41677;
OX031010.1_Pollenia_amentaria_genome_assembly,_chromosome:_5	AUGUSTUS	start_codon	157142785	157142787	.	+	0	ID=g41677.t1.start1;Parent=g41677.t1;
OX031010.1_Pollenia_amentaria_genome_assembly,_chromosome:_5	AUGUSTUS	CDS	157142785	157142988	1	+	0	ID=g41677.t1.CDS1;Parent=g41677.t1;
OX031010.1_Pollenia_amentaria_genome_assembly,_chromosome:_5	AUGUSTUS	exon	157142785	157142988	.	+	.	ID=g41677.t1.exon1;Parent=g41677.t1;
OX031010.1_Pollenia_amentaria_genome_assembly,_chromosome:_5	AUGUSTUS	stop_codon	157142986	157142988	.	+	0	ID=g41677.t1.stop1;Parent=g41677.t1;
OX031010.1_Pollenia_amentaria_genome_assembly,_chromosome:_5	AUGUSTUS	gene	157166543	157167391	.	+	.	ID=g41678;
OX031010.1_Pollenia_amentaria_genome_assembly,_chromosome:_5	AUGUSTUS	mRNA	157166543	157167391	1	+	.	ID=g41678.t1;Parent=g41678;
OX031010.1_Pollenia_amentaria_genome_assembly,_chromosome:_5	AUGUSTUS	start_codon	157166543	157166545	.	+	0	ID=g41678.t1.start1;Parent=g41678.t1;
OX031010.1_Pollenia_amentaria_genome_assembly,_chromosome:_5	AUGUSTUS	CDS	157166543	157167391	1	+	0	ID=g41678.t1.CDS1;Parent=g41678.t1;
OX031010.1_Pollenia_amentaria_genome_assembly,_chromosome:_5	AUGUSTUS	exon	157166543	157167391	.	+	.	ID=g41678.t1.exon1;Parent=g41678.t1;
OX031010.1_Pollenia_amentaria_genome_assembly,_chromosome:_5	AUGUSTUS	stop_codon	157167389	157167391	.	+	0	ID=g41678.t1.stop1;Parent=g41678.t1;
OX031010.1_Pollenia_amentaria_genome_assembly,_chromosome:_5	AUGUSTUS	gene	157221368	157231579	.	+	.	ID=g41679;
OX031010.1_Pollenia_amentaria_genome_assembly,_chromosome:_5	AUGUSTUS	mRNA	157221368	157231579	1	+	.	ID=g41679.t1;Parent=g41679;
OX031010.1_Pollenia_amentaria_genome_assembly,_chromosome:_5	AUGUSTUS	start_codon	157221368	157221370	.	+	0	ID=g41679.t1.start1;Parent=g41679.t1;
OX031010.1_Pollenia_amentaria_genome_assembly,_chromosome:_5	AUGUSTUS	CDS	157221368	157221676	1	+	0	ID=g41679.t1.CDS1;Parent=g41679.t1;
OX031010.1_Pollenia_amentaria_genome_assembly,_chromosome:_5	AUGUSTUS	exon	157221368	157221676	.	+	.	ID=g41679.t1.exon1;Parent=g41679.t1;
OX031010.1_Pollenia_amentaria_genome_assembly,_chromosome:_5	AUGUSTUS	intron	157221677	157221744	1	+	.	ID=g41679.t1.intron1;Parent=g41679.t1;
OX031010.1_Pollenia_amentaria_genome_assembly,_chromosome:_5	AUGUSTUS	CDS	157221745	157223703	1	+	0	ID=g41679.t1.CDS2;Parent=g41679.t1;
OX031010.1_Pollenia_amentaria_genome_assembly,_chromosome:_5	AUGUSTUS	exon	157221745	157223703	.	+	.	ID=g41679.t1.exon2;Parent=g41679.t1;
OX031010.1_Pollenia_amentaria_genome_assembly,_chromosome:_5	AUGUSTUS	intron	157223704	157223767	1	+	.	ID=g41679.t1.intron2;Parent=g41679.t1;
OX031010.1_Pollenia_amentaria_genome_assembly,_chromosome:_5	AUGUSTUS	CDS	157223768	157224416	1	+	0	ID=g41679.t1.CDS3;Parent=g41679.t1;
OX031010.1_Pollenia_amentaria_genome_assembly,_chromosome:_5	AUGUSTUS	exon	157223768	157224416	.	+	.	ID=g41679.t1.exon3;Parent=g41679.t1;
OX031010.1_Pollenia_amentaria_genome_assembly,_chromosome:_5	AUGUSTUS	intron	157224417	157224482	1	+	.	ID=g41679.t1.intron3;Parent=g41679.t1;
OX031010.1_Pollenia_amentaria_genome_assembly,_chromosome:_5	AUGUSTUS	CDS	157224483	157224648	1	+	2	ID=g41679.t1.CDS4;Parent=g41679.t1;
OX031010.1_Pollenia_amentaria_genome_assembly,_chromosome:_5	AUGUSTUS	exon	157224483	157224648	.	+	.	ID=g41679.t1.exon4;Parent=g41679.t1;
OX031010.1_Pollenia_amentaria_genome_assembly,_chromosome:_5	AUGUSTUS	intron	157224649	157224721	1	+	.	ID=g41679.t1.intron4;Parent=g41679.t1;
OX031010.1_Pollenia_amentaria_genome_assembly,_chromosome:_5	AUGUSTUS	CDS	157224722	157224900	1	+	1	ID=g41679.t1.CDS5;Parent=g41679.t1;
OX031010.1_Pollenia_amentaria_genome_assembly,_chromosome:_5	AUGUSTUS	exon	157224722	157224900	.	+	.	ID=g41679.t1.exon5;Parent=g41679.t1;
OX031010.1_Pollenia_amentaria_genome_assembly,_chromosome:_5	AUGUSTUS	intron	157224901	157224974	1	+	.	ID=g41679.t1.intron5;Parent=g41679.t1;
OX031010.1_Pollenia_amentaria_genome_assembly,_chromosome:_5	AUGUSTUS	CDS	157224975	157225216	1	+	2	ID=g41679.t1.CDS6;Parent=g41679.t1;
OX031010.1_Pollenia_amentaria_genome_assembly,_chromosome:_5	AUGUSTUS	exon	157224975	157225216	.	+	.	ID=g41679.t1.exon6;Parent=g41679.t1;
OX031010.1_Pollenia_amentaria_genome_assembly,_chromosome:_5	AUGUSTUS	intron	157225217	157226007	1	+	.	ID=g41679.t1.intron6;Parent=g41679.t1;
OX031010.1_Pollenia_amentaria_genome_assembly,_chromosome:_5	AUGUSTUS	CDS	157226008	157226178	1	+	0	ID=g41679.t1.CDS7;Parent=g41679.t1;
OX031010.1_Pollenia_amentaria_genome_assembly,_chromosome:_5	AUGUSTUS	exon	157226008	157226178	.	+	.	ID=g41679.t1.exon7;Parent=g41679.t1;
OX031010.1_Pollenia_amentaria_genome_assembly,_chromosome:_5	AUGUSTUS	intron	157226179	157226330	1	+	.	ID=g41679.t1.intron7;Parent=g41679.t1;
OX031010.1_Pollenia_amentaria_genome_assembly,_chromosome:_5	AUGUSTUS	CDS	157226331	157226555	1	+	0	ID=g41679.t1.CDS8;Parent=g41679.t1;
OX031010.1_Pollenia_amentaria_genome_assembly,_chromosome:_5	AUGUSTUS	exon	157226331	157226555	.	+	.	ID=g41679.t1.exon8;Parent=g41679.t1;
OX031010.1_Pollenia_amentaria_genome_assembly,_chromosome:_5	AUGUSTUS	intron	157226556	157230850	1	+	.	ID=g41679.t1.intron8;Parent=g41679.t1;
OX031010.1_Pollenia_amentaria_genome_assembly,_chromosome:_5	AUGUSTUS	CDS	157230851	157231579	1	+	0	ID=g41679.t1.CDS9;Parent=g41679.t1;
OX031010.1_Pollenia_amentaria_genome_assembly,_chromosome:_5	AUGUSTUS	exon	157230851	157231579	.	+	.	ID=g41679.t1.exon9;Parent=g41679.t1;
OX031010.1_Pollenia_amentaria_genome_assembly,_chromosome:_5	AUGUSTUS	stop_codon	157231577	157231579	.	+	0	ID=g41679.t1.stop1;Parent=g41679.t1;
OX031010.1_Pollenia_amentaria_genome_assembly,_chromosome:_5	AUGUSTUS	gene	157242971	157243512	.	+	.	ID=g41680;
OX031010.1_Pollenia_amentaria_genome_assembly,_chromosome:_5	AUGUSTUS	mRNA	157243022	157243512	1	+	.	ID=g41680.t1;Parent=g41680;
OX031010.1_Pollenia_amentaria_genome_assembly,_chromosome:_5	AUGUSTUS	start_codon	157243022	157243024	.	+	0	ID=g41680.t1.start1;Parent=g41680.t1;
OX031010.1_Pollenia_amentaria_genome_assembly,_chromosome:_5	AUGUSTUS	CDS	157243022	157243244	1	+	0	ID=g41680.t1.CDS1;Parent=g41680.t1;
OX031010.1_Pollenia_amentaria_genome_assembly,_chromosome:_5	AUGUSTUS	exon	157243022	157243244	.	+	.	ID=g41680.t1.exon1;Parent=g41680.t1;
OX031010.1_Pollenia_amentaria_genome_assembly,_chromosome:_5	AUGUSTUS	intron	157243245	157243309	1	+	.	ID=g41680.t1.intron1;Parent=g41680.t1;
OX031010.1_Pollenia_amentaria_genome_assembly,_chromosome:_5	AUGUSTUS	CDS	157243310	157243512	1	+	2	ID=g41680.t1.CDS2;Parent=g41680.t1;
OX031010.1_Pollenia_amentaria_genome_assembly,_chromosome:_5	AUGUSTUS	exon	157243310	157243512	.	+	.	ID=g41680.t1.exon2;Parent=g41680.t1;
OX031010.1_Pollenia_amentaria_genome_assembly,_chromosome:_5	AUGUSTUS	stop_codon	157243510	157243512	.	+	0	ID=g41680.t1.stop1;Parent=g41680.t1;
OX031010.1_Pollenia_amentaria_genome_assembly,_chromosome:_5	GeneMark.hmm3	mRNA	157242971	157243512	.	+	.	ID=g41680.t2;Parent=g41680;
OX031010.1_Pollenia_amentaria_genome_assembly,_chromosome:_5	GeneMark.hmm3	start_codon	157242971	157242973	.	+	0	ID=g41680.t2.start1;Parent=g41680.t2;
OX031010.1_Pollenia_amentaria_genome_assembly,_chromosome:_5	GeneMark.hmm3	CDS	157242971	157243244	.	+	0	ID=g41680.t2.CDS1;Parent=g41680.t2;
OX031010.1_Pollenia_amentaria_genome_assembly,_chromosome:_5	GeneMark.hmm3	exon	157242971	157243244	0	+	.	ID=g41680.t2.exon1;Parent=g41680.t2;
OX031010.1_Pollenia_amentaria_genome_assembly,_chromosome:_5	GeneMark.hmm3	intron	157243245	157243309	.	+	2	ID=g41680.t2.intron1;Parent=g41680.t2;
OX031010.1_Pollenia_amentaria_genome_assembly,_chromosome:_5	GeneMark.hmm3	CDS	157243310	157243512	.	+	2	ID=g41680.t2.CDS2;Parent=g41680.t2;
OX031010.1_Pollenia_amentaria_genome_assembly,_chromosome:_5	GeneMark.hmm3	exon	157243310	157243512	0	+	.	ID=g41680.t2.exon2;Parent=g41680.t2;
OX031010.1_Pollenia_amentaria_genome_assembly,_chromosome:_5	GeneMark.hmm3	stop_codon	157243510	157243512	.	+	0	ID=g41680.t2.stop1;Parent=g41680.t2;
OX031010.1_Pollenia_amentaria_genome_assembly,_chromosome:_5	AUGUSTUS	gene	157258400	157267618	.	+	.	ID=g41681;
OX031010.1_Pollenia_amentaria_genome_assembly,_chromosome:_5	AUGUSTUS	mRNA	157258400	157267618	0.74	+	.	ID=g41681.t1;Parent=g41681;
OX031010.1_Pollenia_amentaria_genome_assembly,_chromosome:_5	AUGUSTUS	start_codon	157258400	157258402	.	+	0	ID=g41681.t1.start1;Parent=g41681.t1;
OX031010.1_Pollenia_amentaria_genome_assembly,_chromosome:_5	AUGUSTUS	CDS	157258400	157258774	0.74	+	0	ID=g41681.t1.CDS1;Parent=g41681.t1;
OX031010.1_Pollenia_amentaria_genome_assembly,_chromosome:_5	AUGUSTUS	exon	157258400	157258774	.	+	.	ID=g41681.t1.exon1;Parent=g41681.t1;
OX031010.1_Pollenia_amentaria_genome_assembly,_chromosome:_5	AUGUSTUS	intron	157258775	157262355	0.74	+	.	ID=g41681.t1.intron1;Parent=g41681.t1;
OX031010.1_Pollenia_amentaria_genome_assembly,_chromosome:_5	AUGUSTUS	CDS	157262356	157262524	0.74	+	0	ID=g41681.t1.CDS2;Parent=g41681.t1;
OX031010.1_Pollenia_amentaria_genome_assembly,_chromosome:_5	AUGUSTUS	exon	157262356	157262524	.	+	.	ID=g41681.t1.exon2;Parent=g41681.t1;
OX031010.1_Pollenia_amentaria_genome_assembly,_chromosome:_5	AUGUSTUS	intron	157262525	157262586	1	+	.	ID=g41681.t1.intron2;Parent=g41681.t1;
OX031010.1_Pollenia_amentaria_genome_assembly,_chromosome:_5	AUGUSTUS	CDS	157262587	157262758	1	+	2	ID=g41681.t1.CDS3;Parent=g41681.t1;
OX031010.1_Pollenia_amentaria_genome_assembly,_chromosome:_5	AUGUSTUS	exon	157262587	157262758	.	+	.	ID=g41681.t1.exon3;Parent=g41681.t1;
OX031010.1_Pollenia_amentaria_genome_assembly,_chromosome:_5	AUGUSTUS	intron	157262759	157262822	1	+	.	ID=g41681.t1.intron3;Parent=g41681.t1;
OX031010.1_Pollenia_amentaria_genome_assembly,_chromosome:_5	AUGUSTUS	CDS	157262823	157263171	1	+	1	ID=g41681.t1.CDS4;Parent=g41681.t1;
OX031010.1_Pollenia_amentaria_genome_assembly,_chromosome:_5	AUGUSTUS	exon	157262823	157263171	.	+	.	ID=g41681.t1.exon4;Parent=g41681.t1;
OX031010.1_Pollenia_amentaria_genome_assembly,_chromosome:_5	AUGUSTUS	intron	157263172	157263239	1	+	.	ID=g41681.t1.intron4;Parent=g41681.t1;
OX031010.1_Pollenia_amentaria_genome_assembly,_chromosome:_5	AUGUSTUS	CDS	157263240	157264643	1	+	0	ID=g41681.t1.CDS5;Parent=g41681.t1;
OX031010.1_Pollenia_amentaria_genome_assembly,_chromosome:_5	AUGUSTUS	exon	157263240	157264643	.	+	.	ID=g41681.t1.exon5;Parent=g41681.t1;
OX031010.1_Pollenia_amentaria_genome_assembly,_chromosome:_5	AUGUSTUS	intron	157264644	157264711	1	+	.	ID=g41681.t1.intron5;Parent=g41681.t1;
OX031010.1_Pollenia_amentaria_genome_assembly,_chromosome:_5	AUGUSTUS	CDS	157264712	157265238	1	+	0	ID=g41681.t1.CDS6;Parent=g41681.t1;
OX031010.1_Pollenia_amentaria_genome_assembly,_chromosome:_5	AUGUSTUS	exon	157264712	157265238	.	+	.	ID=g41681.t1.exon6;Parent=g41681.t1;
OX031010.1_Pollenia_amentaria_genome_assembly,_chromosome:_5	AUGUSTUS	intron	157265239	157265294	1	+	.	ID=g41681.t1.intron6;Parent=g41681.t1;
OX031010.1_Pollenia_amentaria_genome_assembly,_chromosome:_5	AUGUSTUS	CDS	157265295	157265623	1	+	1	ID=g41681.t1.CDS7;Parent=g41681.t1;
OX031010.1_Pollenia_amentaria_genome_assembly,_chromosome:_5	AUGUSTUS	exon	157265295	157265623	.	+	.	ID=g41681.t1.exon7;Parent=g41681.t1;
OX031010.1_Pollenia_amentaria_genome_assembly,_chromosome:_5	AUGUSTUS	intron	157265624	157265717	1	+	.	ID=g41681.t1.intron7;Parent=g41681.t1;
OX031010.1_Pollenia_amentaria_genome_assembly,_chromosome:_5	AUGUSTUS	CDS	157265718	157266737	1	+	2	ID=g41681.t1.CDS8;Parent=g41681.t1;
OX031010.1_Pollenia_amentaria_genome_assembly,_chromosome:_5	AUGUSTUS	exon	157265718	157266737	.	+	.	ID=g41681.t1.exon8;Parent=g41681.t1;
OX031010.1_Pollenia_amentaria_genome_assembly,_chromosome:_5	AUGUSTUS	intron	157266738	157266844	1	+	.	ID=g41681.t1.intron8;Parent=g41681.t1;
OX031010.1_Pollenia_amentaria_genome_assembly,_chromosome:_5	AUGUSTUS	CDS	157266845	157267316	1	+	2	ID=g41681.t1.CDS9;Parent=g41681.t1;
OX031010.1_Pollenia_amentaria_genome_assembly,_chromosome:_5	AUGUSTUS	exon	157266845	157267316	.	+	.	ID=g41681.t1.exon9;Parent=g41681.t1;
OX031010.1_Pollenia_amentaria_genome_assembly,_chromosome:_5	AUGUSTUS	intron	157267317	157267377	1	+	.	ID=g41681.t1.intron9;Parent=g41681.t1;
OX031010.1_Pollenia_amentaria_genome_assembly,_chromosome:_5	AUGUSTUS	CDS	157267378	157267513	1	+	1	ID=g41681.t1.CDS10;Parent=g41681.t1;
OX031010.1_Pollenia_amentaria_genome_assembly,_chromosome:_5	AUGUSTUS	exon	157267378	157267513	.	+	.	ID=g41681.t1.exon10;Parent=g41681.t1;
OX031010.1_Pollenia_amentaria_genome_assembly,_chromosome:_5	AUGUSTUS	intron	157267514	157267579	1	+	.	ID=g41681.t1.intron10;Parent=g41681.t1;
OX031010.1_Pollenia_amentaria_genome_assembly,_chromosome:_5	AUGUSTUS	CDS	157267580	157267618	1	+	0	ID=g41681.t1.CDS11;Parent=g41681.t1;
OX031010.1_Pollenia_amentaria_genome_assembly,_chromosome:_5	AUGUSTUS	exon	157267580	157267618	.	+	.	ID=g41681.t1.exon11;Parent=g41681.t1;
OX031010.1_Pollenia_amentaria_genome_assembly,_chromosome:_5	AUGUSTUS	stop_codon	157267616	157267618	.	+	0	ID=g41681.t1.stop1;Parent=g41681.t1;
OX031010.1_Pollenia_amentaria_genome_assembly,_chromosome:_5	AUGUSTUS	gene	157267927	157268246	.	-	.	ID=g41682;
OX031010.1_Pollenia_amentaria_genome_assembly,_chromosome:_5	AUGUSTUS	mRNA	157267927	157268246	1	-	.	ID=g41682.t1;Parent=g41682;
OX031010.1_Pollenia_amentaria_genome_assembly,_chromosome:_5	AUGUSTUS	stop_codon	157267927	157267929	.	-	0	ID=g41682.t1.stop1;Parent=g41682.t1;
OX031010.1_Pollenia_amentaria_genome_assembly,_chromosome:_5	AUGUSTUS	CDS	157267927	157268166	1	-	0	ID=g41682.t1.CDS1;Parent=g41682.t1;
OX031010.1_Pollenia_amentaria_genome_assembly,_chromosome:_5	AUGUSTUS	exon	157267927	157268166	.	-	.	ID=g41682.t1.exon1;Parent=g41682.t1;
OX031010.1_Pollenia_amentaria_genome_assembly,_chromosome:_5	AUGUSTUS	intron	157268167	157268231	1	-	.	ID=g41682.t1.intron1;Parent=g41682.t1;
OX031010.1_Pollenia_amentaria_genome_assembly,_chromosome:_5	AUGUSTUS	CDS	157268232	157268246	1	-	0	ID=g41682.t1.CDS2;Parent=g41682.t1;
OX031010.1_Pollenia_amentaria_genome_assembly,_chromosome:_5	AUGUSTUS	exon	157268232	157268246	.	-	.	ID=g41682.t1.exon2;Parent=g41682.t1;
OX031010.1_Pollenia_amentaria_genome_assembly,_chromosome:_5	AUGUSTUS	start_codon	157268244	157268246	.	-	0	ID=g41682.t1.start1;Parent=g41682.t1;
OX031010.1_Pollenia_amentaria_genome_assembly,_chromosome:_5	AUGUSTUS	gene	157278032	157282304	.	-	.	ID=g41683;
OX031010.1_Pollenia_amentaria_genome_assembly,_chromosome:_5	AUGUSTUS	mRNA	157278032	157282304	0.52	-	.	ID=g41683.t1;Parent=g41683;
OX031010.1_Pollenia_amentaria_genome_assembly,_chromosome:_5	AUGUSTUS	stop_codon	157278032	157278034	.	-	0	ID=g41683.t1.stop1;Parent=g41683.t1;
OX031010.1_Pollenia_amentaria_genome_assembly,_chromosome:_5	AUGUSTUS	CDS	157278032	157279696	1	-	0	ID=g41683.t1.CDS1;Parent=g41683.t1;
OX031010.1_Pollenia_amentaria_genome_assembly,_chromosome:_5	AUGUSTUS	exon	157278032	157279696	.	-	.	ID=g41683.t1.exon1;Parent=g41683.t1;
OX031010.1_Pollenia_amentaria_genome_assembly,_chromosome:_5	AUGUSTUS	intron	157279697	157279765	1	-	.	ID=g41683.t1.intron1;Parent=g41683.t1;
OX031010.1_Pollenia_amentaria_genome_assembly,_chromosome:_5	AUGUSTUS	CDS	157279766	157279902	1	-	2	ID=g41683.t1.CDS2;Parent=g41683.t1;
OX031010.1_Pollenia_amentaria_genome_assembly,_chromosome:_5	AUGUSTUS	exon	157279766	157279902	.	-	.	ID=g41683.t1.exon2;Parent=g41683.t1;
OX031010.1_Pollenia_amentaria_genome_assembly,_chromosome:_5	AUGUSTUS	intron	157279903	157280199	1	-	.	ID=g41683.t1.intron2;Parent=g41683.t1;
OX031010.1_Pollenia_amentaria_genome_assembly,_chromosome:_5	AUGUSTUS	CDS	157280200	157280348	1	-	1	ID=g41683.t1.CDS3;Parent=g41683.t1;
OX031010.1_Pollenia_amentaria_genome_assembly,_chromosome:_5	AUGUSTUS	exon	157280200	157280348	.	-	.	ID=g41683.t1.exon3;Parent=g41683.t1;
OX031010.1_Pollenia_amentaria_genome_assembly,_chromosome:_5	AUGUSTUS	intron	157280349	157280409	1	-	.	ID=g41683.t1.intron3;Parent=g41683.t1;
OX031010.1_Pollenia_amentaria_genome_assembly,_chromosome:_5	AUGUSTUS	CDS	157280410	157280815	1	-	2	ID=g41683.t1.CDS4;Parent=g41683.t1;
OX031010.1_Pollenia_amentaria_genome_assembly,_chromosome:_5	AUGUSTUS	exon	157280410	157280815	.	-	.	ID=g41683.t1.exon4;Parent=g41683.t1;
OX031010.1_Pollenia_amentaria_genome_assembly,_chromosome:_5	AUGUSTUS	intron	157280816	157280907	1	-	.	ID=g41683.t1.intron4;Parent=g41683.t1;
OX031010.1_Pollenia_amentaria_genome_assembly,_chromosome:_5	AUGUSTUS	CDS	157280908	157281025	1	-	0	ID=g41683.t1.CDS5;Parent=g41683.t1;
OX031010.1_Pollenia_amentaria_genome_assembly,_chromosome:_5	AUGUSTUS	exon	157280908	157281025	.	-	.	ID=g41683.t1.exon5;Parent=g41683.t1;
OX031010.1_Pollenia_amentaria_genome_assembly,_chromosome:_5	AUGUSTUS	intron	157281026	157282280	0.52	-	.	ID=g41683.t1.intron5;Parent=g41683.t1;
OX031010.1_Pollenia_amentaria_genome_assembly,_chromosome:_5	AUGUSTUS	CDS	157282281	157282304	0.52	-	0	ID=g41683.t1.CDS6;Parent=g41683.t1;
OX031010.1_Pollenia_amentaria_genome_assembly,_chromosome:_5	AUGUSTUS	exon	157282281	157282304	.	-	.	ID=g41683.t1.exon6;Parent=g41683.t1;
OX031010.1_Pollenia_amentaria_genome_assembly,_chromosome:_5	AUGUSTUS	start_codon	157282302	157282304	.	-	0	ID=g41683.t1.start1;Parent=g41683.t1;
OX031010.1_Pollenia_amentaria_genome_assembly,_chromosome:_5	AUGUSTUS	gene	157299583	157307920	.	+	.	ID=g41684;
OX031010.1_Pollenia_amentaria_genome_assembly,_chromosome:_5	AUGUSTUS	mRNA	157299583	157307920	1	+	.	ID=g41684.t1;Parent=g41684;
OX031010.1_Pollenia_amentaria_genome_assembly,_chromosome:_5	AUGUSTUS	start_codon	157299583	157299585	.	+	0	ID=g41684.t1.start1;Parent=g41684.t1;
OX031010.1_Pollenia_amentaria_genome_assembly,_chromosome:_5	AUGUSTUS	CDS	157299583	157299789	1	+	0	ID=g41684.t1.CDS1;Parent=g41684.t1;
OX031010.1_Pollenia_amentaria_genome_assembly,_chromosome:_5	AUGUSTUS	exon	157299583	157299789	.	+	.	ID=g41684.t1.exon1;Parent=g41684.t1;
OX031010.1_Pollenia_amentaria_genome_assembly,_chromosome:_5	AUGUSTUS	intron	157299790	157307422	1	+	.	ID=g41684.t1.intron1;Parent=g41684.t1;
OX031010.1_Pollenia_amentaria_genome_assembly,_chromosome:_5	AUGUSTUS	CDS	157307423	157307508	1	+	0	ID=g41684.t1.CDS2;Parent=g41684.t1;
OX031010.1_Pollenia_amentaria_genome_assembly,_chromosome:_5	AUGUSTUS	exon	157307423	157307508	.	+	.	ID=g41684.t1.exon2;Parent=g41684.t1;
OX031010.1_Pollenia_amentaria_genome_assembly,_chromosome:_5	AUGUSTUS	intron	157307509	157307571	1	+	.	ID=g41684.t1.intron2;Parent=g41684.t1;
OX031010.1_Pollenia_amentaria_genome_assembly,_chromosome:_5	AUGUSTUS	CDS	157307572	157307920	1	+	1	ID=g41684.t1.CDS3;Parent=g41684.t1;
OX031010.1_Pollenia_amentaria_genome_assembly,_chromosome:_5	AUGUSTUS	exon	157307572	157307920	.	+	.	ID=g41684.t1.exon3;Parent=g41684.t1;
OX031010.1_Pollenia_amentaria_genome_assembly,_chromosome:_5	AUGUSTUS	stop_codon	157307918	157307920	.	+	0	ID=g41684.t1.stop1;Parent=g41684.t1;
OX031010.1_Pollenia_amentaria_genome_assembly,_chromosome:_5	AUGUSTUS	gene	157315536	157334121	.	-	.	ID=g41685;
OX031010.1_Pollenia_amentaria_genome_assembly,_chromosome:_5	AUGUSTUS	mRNA	157315536	157334121	1	-	.	ID=g41685.t1;Parent=g41685;
OX031010.1_Pollenia_amentaria_genome_assembly,_chromosome:_5	AUGUSTUS	stop_codon	157315536	157315538	.	-	0	ID=g41685.t1.stop1;Parent=g41685.t1;
OX031010.1_Pollenia_amentaria_genome_assembly,_chromosome:_5	AUGUSTUS	CDS	157315536	157316663	1	-	0	ID=g41685.t1.CDS1;Parent=g41685.t1;
OX031010.1_Pollenia_amentaria_genome_assembly,_chromosome:_5	AUGUSTUS	exon	157315536	157316663	.	-	.	ID=g41685.t1.exon1;Parent=g41685.t1;
OX031010.1_Pollenia_amentaria_genome_assembly,_chromosome:_5	AUGUSTUS	intron	157316664	157316731	1	-	.	ID=g41685.t1.intron1;Parent=g41685.t1;
OX031010.1_Pollenia_amentaria_genome_assembly,_chromosome:_5	AUGUSTUS	CDS	157316732	157317218	1	-	1	ID=g41685.t1.CDS2;Parent=g41685.t1;
OX031010.1_Pollenia_amentaria_genome_assembly,_chromosome:_5	AUGUSTUS	exon	157316732	157317218	.	-	.	ID=g41685.t1.exon2;Parent=g41685.t1;
OX031010.1_Pollenia_amentaria_genome_assembly,_chromosome:_5	AUGUSTUS	intron	157317219	157324062	1	-	.	ID=g41685.t1.intron2;Parent=g41685.t1;
OX031010.1_Pollenia_amentaria_genome_assembly,_chromosome:_5	AUGUSTUS	CDS	157324063	157324245	1	-	1	ID=g41685.t1.CDS3;Parent=g41685.t1;
OX031010.1_Pollenia_amentaria_genome_assembly,_chromosome:_5	AUGUSTUS	exon	157324063	157324245	.	-	.	ID=g41685.t1.exon3;Parent=g41685.t1;
OX031010.1_Pollenia_amentaria_genome_assembly,_chromosome:_5	AUGUSTUS	intron	157324246	157324310	1	-	.	ID=g41685.t1.intron3;Parent=g41685.t1;
OX031010.1_Pollenia_amentaria_genome_assembly,_chromosome:_5	AUGUSTUS	CDS	157324311	157324410	1	-	2	ID=g41685.t1.CDS4;Parent=g41685.t1;
OX031010.1_Pollenia_amentaria_genome_assembly,_chromosome:_5	AUGUSTUS	exon	157324311	157324410	.	-	.	ID=g41685.t1.exon4;Parent=g41685.t1;
OX031010.1_Pollenia_amentaria_genome_assembly,_chromosome:_5	AUGUSTUS	intron	157324411	157324478	1	-	.	ID=g41685.t1.intron4;Parent=g41685.t1;
OX031010.1_Pollenia_amentaria_genome_assembly,_chromosome:_5	AUGUSTUS	CDS	157324479	157324740	1	-	0	ID=g41685.t1.CDS5;Parent=g41685.t1;
OX031010.1_Pollenia_amentaria_genome_assembly,_chromosome:_5	AUGUSTUS	exon	157324479	157324740	.	-	.	ID=g41685.t1.exon5;Parent=g41685.t1;
OX031010.1_Pollenia_amentaria_genome_assembly,_chromosome:_5	AUGUSTUS	intron	157324741	157334064	1	-	.	ID=g41685.t1.intron5;Parent=g41685.t1;
OX031010.1_Pollenia_amentaria_genome_assembly,_chromosome:_5	AUGUSTUS	CDS	157334065	157334121	1	-	0	ID=g41685.t1.CDS6;Parent=g41685.t1;
OX031010.1_Pollenia_amentaria_genome_assembly,_chromosome:_5	AUGUSTUS	exon	157334065	157334121	.	-	.	ID=g41685.t1.exon6;Parent=g41685.t1;
OX031010.1_Pollenia_amentaria_genome_assembly,_chromosome:_5	AUGUSTUS	start_codon	157334119	157334121	.	-	0	ID=g41685.t1.start1;Parent=g41685.t1;
OX031010.1_Pollenia_amentaria_genome_assembly,_chromosome:_5	AUGUSTUS	gene	157392780	157393086	.	+	.	ID=g41686;
OX031010.1_Pollenia_amentaria_genome_assembly,_chromosome:_5	AUGUSTUS	mRNA	157392780	157393086	0.86	+	.	ID=g41686.t1;Parent=g41686;
OX031010.1_Pollenia_amentaria_genome_assembly,_chromosome:_5	AUGUSTUS	start_codon	157392780	157392782	.	+	0	ID=g41686.t1.start1;Parent=g41686.t1;
OX031010.1_Pollenia_amentaria_genome_assembly,_chromosome:_5	AUGUSTUS	CDS	157392780	157393008	0.96	+	0	ID=g41686.t1.CDS1;Parent=g41686.t1;
OX031010.1_Pollenia_amentaria_genome_assembly,_chromosome:_5	AUGUSTUS	exon	157392780	157393008	.	+	.	ID=g41686.t1.exon1;Parent=g41686.t1;
OX031010.1_Pollenia_amentaria_genome_assembly,_chromosome:_5	AUGUSTUS	intron	157393009	157393054	0.91	+	.	ID=g41686.t1.intron1;Parent=g41686.t1;
OX031010.1_Pollenia_amentaria_genome_assembly,_chromosome:_5	AUGUSTUS	CDS	157393055	157393086	0.86	+	2	ID=g41686.t1.CDS2;Parent=g41686.t1;
OX031010.1_Pollenia_amentaria_genome_assembly,_chromosome:_5	AUGUSTUS	exon	157393055	157393086	.	+	.	ID=g41686.t1.exon2;Parent=g41686.t1;
OX031010.1_Pollenia_amentaria_genome_assembly,_chromosome:_5	AUGUSTUS	stop_codon	157393084	157393086	.	+	0	ID=g41686.t1.stop1;Parent=g41686.t1;
OX031010.1_Pollenia_amentaria_genome_assembly,_chromosome:_5	AUGUSTUS	gene	157422286	157426320	.	+	.	ID=g41687;
OX031010.1_Pollenia_amentaria_genome_assembly,_chromosome:_5	AUGUSTUS	mRNA	157422286	157426320	1	+	.	ID=g41687.t1;Parent=g41687;
OX031010.1_Pollenia_amentaria_genome_assembly,_chromosome:_5	AUGUSTUS	start_codon	157422286	157422288	.	+	0	ID=g41687.t1.start1;Parent=g41687.t1;
OX031010.1_Pollenia_amentaria_genome_assembly,_chromosome:_5	AUGUSTUS	CDS	157422286	157422394	1	+	0	ID=g41687.t1.CDS1;Parent=g41687.t1;
OX031010.1_Pollenia_amentaria_genome_assembly,_chromosome:_5	AUGUSTUS	exon	157422286	157422394	.	+	.	ID=g41687.t1.exon1;Parent=g41687.t1;
OX031010.1_Pollenia_amentaria_genome_assembly,_chromosome:_5	AUGUSTUS	intron	157422395	157422456	1	+	.	ID=g41687.t1.intron1;Parent=g41687.t1;
OX031010.1_Pollenia_amentaria_genome_assembly,_chromosome:_5	AUGUSTUS	CDS	157422457	157422611	1	+	2	ID=g41687.t1.CDS2;Parent=g41687.t1;
OX031010.1_Pollenia_amentaria_genome_assembly,_chromosome:_5	AUGUSTUS	exon	157422457	157422611	.	+	.	ID=g41687.t1.exon2;Parent=g41687.t1;
OX031010.1_Pollenia_amentaria_genome_assembly,_chromosome:_5	AUGUSTUS	intron	157422612	157424622	1	+	.	ID=g41687.t1.intron2;Parent=g41687.t1;
OX031010.1_Pollenia_amentaria_genome_assembly,_chromosome:_5	AUGUSTUS	CDS	157424623	157424792	1	+	0	ID=g41687.t1.CDS3;Parent=g41687.t1;
OX031010.1_Pollenia_amentaria_genome_assembly,_chromosome:_5	AUGUSTUS	exon	157424623	157424792	.	+	.	ID=g41687.t1.exon3;Parent=g41687.t1;
OX031010.1_Pollenia_amentaria_genome_assembly,_chromosome:_5	AUGUSTUS	intron	157424793	157424859	1	+	.	ID=g41687.t1.intron3;Parent=g41687.t1;
OX031010.1_Pollenia_amentaria_genome_assembly,_chromosome:_5	AUGUSTUS	CDS	157424860	157425237	1	+	1	ID=g41687.t1.CDS4;Parent=g41687.t1;
OX031010.1_Pollenia_amentaria_genome_assembly,_chromosome:_5	AUGUSTUS	exon	157424860	157425237	.	+	.	ID=g41687.t1.exon4;Parent=g41687.t1;
OX031010.1_Pollenia_amentaria_genome_assembly,_chromosome:_5	AUGUSTUS	intron	157425238	157425308	1	+	.	ID=g41687.t1.intron4;Parent=g41687.t1;
OX031010.1_Pollenia_amentaria_genome_assembly,_chromosome:_5	AUGUSTUS	CDS	157425309	157425546	1	+	1	ID=g41687.t1.CDS5;Parent=g41687.t1;
OX031010.1_Pollenia_amentaria_genome_assembly,_chromosome:_5	AUGUSTUS	exon	157425309	157425546	.	+	.	ID=g41687.t1.exon5;Parent=g41687.t1;
OX031010.1_Pollenia_amentaria_genome_assembly,_chromosome:_5	AUGUSTUS	intron	157425547	157425650	1	+	.	ID=g41687.t1.intron5;Parent=g41687.t1;
OX031010.1_Pollenia_amentaria_genome_assembly,_chromosome:_5	AUGUSTUS	CDS	157425651	157425879	1	+	0	ID=g41687.t1.CDS6;Parent=g41687.t1;
OX031010.1_Pollenia_amentaria_genome_assembly,_chromosome:_5	AUGUSTUS	exon	157425651	157425879	.	+	.	ID=g41687.t1.exon6;Parent=g41687.t1;
OX031010.1_Pollenia_amentaria_genome_assembly,_chromosome:_5	AUGUSTUS	intron	157425880	157425937	1	+	.	ID=g41687.t1.intron6;Parent=g41687.t1;
OX031010.1_Pollenia_amentaria_genome_assembly,_chromosome:_5	AUGUSTUS	CDS	157425938	157426320	1	+	2	ID=g41687.t1.CDS7;Parent=g41687.t1;
OX031010.1_Pollenia_amentaria_genome_assembly,_chromosome:_5	AUGUSTUS	exon	157425938	157426320	.	+	.	ID=g41687.t1.exon7;Parent=g41687.t1;
OX031010.1_Pollenia_amentaria_genome_assembly,_chromosome:_5	AUGUSTUS	stop_codon	157426318	157426320	.	+	0	ID=g41687.t1.stop1;Parent=g41687.t1;
OX031010.1_Pollenia_amentaria_genome_assembly,_chromosome:_5	AUGUSTUS	gene	157431230	157431785	.	+	.	ID=g41688;
OX031010.1_Pollenia_amentaria_genome_assembly,_chromosome:_5	AUGUSTUS	mRNA	157431230	157431785	1	+	.	ID=g41688.t1;Parent=g41688;
OX031010.1_Pollenia_amentaria_genome_assembly,_chromosome:_5	AUGUSTUS	start_codon	157431230	157431232	.	+	0	ID=g41688.t1.start1;Parent=g41688.t1;
OX031010.1_Pollenia_amentaria_genome_assembly,_chromosome:_5	AUGUSTUS	CDS	157431230	157431270	1	+	0	ID=g41688.t1.CDS1;Parent=g41688.t1;
OX031010.1_Pollenia_amentaria_genome_assembly,_chromosome:_5	AUGUSTUS	exon	157431230	157431270	.	+	.	ID=g41688.t1.exon1;Parent=g41688.t1;
OX031010.1_Pollenia_amentaria_genome_assembly,_chromosome:_5	AUGUSTUS	intron	157431271	157431340	1	+	.	ID=g41688.t1.intron1;Parent=g41688.t1;
OX031010.1_Pollenia_amentaria_genome_assembly,_chromosome:_5	AUGUSTUS	CDS	157431341	157431785	1	+	1	ID=g41688.t1.CDS2;Parent=g41688.t1;
OX031010.1_Pollenia_amentaria_genome_assembly,_chromosome:_5	AUGUSTUS	exon	157431341	157431785	.	+	.	ID=g41688.t1.exon2;Parent=g41688.t1;
OX031010.1_Pollenia_amentaria_genome_assembly,_chromosome:_5	AUGUSTUS	stop_codon	157431783	157431785	.	+	0	ID=g41688.t1.stop1;Parent=g41688.t1;
OX031010.1_Pollenia_amentaria_genome_assembly,_chromosome:_5	AUGUSTUS	gene	157440898	157441638	.	+	.	ID=g41689;
OX031010.1_Pollenia_amentaria_genome_assembly,_chromosome:_5	AUGUSTUS	mRNA	157440898	157441638	0.97	+	.	ID=g41689.t1;Parent=g41689;
OX031010.1_Pollenia_amentaria_genome_assembly,_chromosome:_5	AUGUSTUS	start_codon	157440898	157440900	.	+	0	ID=g41689.t1.start1;Parent=g41689.t1;
OX031010.1_Pollenia_amentaria_genome_assembly,_chromosome:_5	AUGUSTUS	CDS	157440898	157441638	0.97	+	0	ID=g41689.t1.CDS1;Parent=g41689.t1;
OX031010.1_Pollenia_amentaria_genome_assembly,_chromosome:_5	AUGUSTUS	exon	157440898	157441638	.	+	.	ID=g41689.t1.exon1;Parent=g41689.t1;
OX031010.1_Pollenia_amentaria_genome_assembly,_chromosome:_5	AUGUSTUS	stop_codon	157441636	157441638	.	+	0	ID=g41689.t1.stop1;Parent=g41689.t1;
OX031010.1_Pollenia_amentaria_genome_assembly,_chromosome:_5	AUGUSTUS	mRNA	157441078	157441638	0.54	+	.	ID=g41689.t2;Parent=g41689;
OX031010.1_Pollenia_amentaria_genome_assembly,_chromosome:_5	AUGUSTUS	start_codon	157441078	157441080	.	+	0	ID=g41689.t2.start1;Parent=g41689.t2;
OX031010.1_Pollenia_amentaria_genome_assembly,_chromosome:_5	AUGUSTUS	CDS	157441078	157441638	0.54	+	0	ID=g41689.t2.CDS1;Parent=g41689.t2;
OX031010.1_Pollenia_amentaria_genome_assembly,_chromosome:_5	AUGUSTUS	exon	157441078	157441638	.	+	.	ID=g41689.t2.exon1;Parent=g41689.t2;
OX031010.1_Pollenia_amentaria_genome_assembly,_chromosome:_5	AUGUSTUS	stop_codon	157441636	157441638	.	+	0	ID=g41689.t2.stop1;Parent=g41689.t2;
OX031010.1_Pollenia_amentaria_genome_assembly,_chromosome:_5	AUGUSTUS	gene	157441929	157442448	.	+	.	ID=g41690;
OX031010.1_Pollenia_amentaria_genome_assembly,_chromosome:_5	AUGUSTUS	mRNA	157441929	157442448	1	+	.	ID=g41690.t1;Parent=g41690;
OX031010.1_Pollenia_amentaria_genome_assembly,_chromosome:_5	AUGUSTUS	start_codon	157441929	157441931	.	+	0	ID=g41690.t1.start1;Parent=g41690.t1;
OX031010.1_Pollenia_amentaria_genome_assembly,_chromosome:_5	AUGUSTUS	CDS	157441929	157442121	1	+	0	ID=g41690.t1.CDS1;Parent=g41690.t1;
OX031010.1_Pollenia_amentaria_genome_assembly,_chromosome:_5	AUGUSTUS	exon	157441929	157442121	.	+	.	ID=g41690.t1.exon1;Parent=g41690.t1;
OX031010.1_Pollenia_amentaria_genome_assembly,_chromosome:_5	AUGUSTUS	intron	157442122	157442182	1	+	.	ID=g41690.t1.intron1;Parent=g41690.t1;
OX031010.1_Pollenia_amentaria_genome_assembly,_chromosome:_5	AUGUSTUS	CDS	157442183	157442448	1	+	2	ID=g41690.t1.CDS2;Parent=g41690.t1;
OX031010.1_Pollenia_amentaria_genome_assembly,_chromosome:_5	AUGUSTUS	exon	157442183	157442448	.	+	.	ID=g41690.t1.exon2;Parent=g41690.t1;
OX031010.1_Pollenia_amentaria_genome_assembly,_chromosome:_5	AUGUSTUS	stop_codon	157442446	157442448	.	+	0	ID=g41690.t1.stop1;Parent=g41690.t1;
OX031010.1_Pollenia_amentaria_genome_assembly,_chromosome:_5	AUGUSTUS	gene	157503528	157529712	.	-	.	ID=g41691;
OX031010.1_Pollenia_amentaria_genome_assembly,_chromosome:_5	AUGUSTUS	mRNA	157503528	157518438	0.76	-	.	ID=g41691.t1;Parent=g41691;
OX031010.1_Pollenia_amentaria_genome_assembly,_chromosome:_5	AUGUSTUS	stop_codon	157503528	157503530	.	-	0	ID=g41691.t1.stop1;Parent=g41691.t1;
OX031010.1_Pollenia_amentaria_genome_assembly,_chromosome:_5	AUGUSTUS	CDS	157503528	157503773	0.76	-	0	ID=g41691.t1.CDS1;Parent=g41691.t1;
OX031010.1_Pollenia_amentaria_genome_assembly,_chromosome:_5	AUGUSTUS	exon	157503528	157503773	.	-	.	ID=g41691.t1.exon1;Parent=g41691.t1;
OX031010.1_Pollenia_amentaria_genome_assembly,_chromosome:_5	AUGUSTUS	intron	157503774	157518267	1	-	.	ID=g41691.t1.intron1;Parent=g41691.t1;
OX031010.1_Pollenia_amentaria_genome_assembly,_chromosome:_5	AUGUSTUS	CDS	157518268	157518438	1	-	0	ID=g41691.t1.CDS2;Parent=g41691.t1;
OX031010.1_Pollenia_amentaria_genome_assembly,_chromosome:_5	AUGUSTUS	exon	157518268	157518438	.	-	.	ID=g41691.t1.exon2;Parent=g41691.t1;
OX031010.1_Pollenia_amentaria_genome_assembly,_chromosome:_5	AUGUSTUS	start_codon	157518436	157518438	.	-	0	ID=g41691.t1.start1;Parent=g41691.t1;
OX031010.1_Pollenia_amentaria_genome_assembly,_chromosome:_5	AUGUSTUS	mRNA	157503528	157529712	0.3	-	.	ID=g41691.t2;Parent=g41691;
OX031010.1_Pollenia_amentaria_genome_assembly,_chromosome:_5	AUGUSTUS	stop_codon	157503528	157503530	.	-	0	ID=g41691.t2.stop1;Parent=g41691.t2;
OX031010.1_Pollenia_amentaria_genome_assembly,_chromosome:_5	AUGUSTUS	CDS	157503528	157503773	0.8	-	0	ID=g41691.t2.CDS1;Parent=g41691.t2;
OX031010.1_Pollenia_amentaria_genome_assembly,_chromosome:_5	AUGUSTUS	exon	157503528	157503773	.	-	.	ID=g41691.t2.exon1;Parent=g41691.t2;
OX031010.1_Pollenia_amentaria_genome_assembly,_chromosome:_5	AUGUSTUS	intron	157503774	157518267	1	-	.	ID=g41691.t2.intron1;Parent=g41691.t2;
OX031010.1_Pollenia_amentaria_genome_assembly,_chromosome:_5	AUGUSTUS	CDS	157518268	157518492	0.98	-	0	ID=g41691.t2.CDS2;Parent=g41691.t2;
OX031010.1_Pollenia_amentaria_genome_assembly,_chromosome:_5	AUGUSTUS	exon	157518268	157518492	.	-	.	ID=g41691.t2.exon2;Parent=g41691.t2;
OX031010.1_Pollenia_amentaria_genome_assembly,_chromosome:_5	AUGUSTUS	intron	157518493	157529694	0.4	-	.	ID=g41691.t2.intron2;Parent=g41691.t2;
OX031010.1_Pollenia_amentaria_genome_assembly,_chromosome:_5	AUGUSTUS	CDS	157529695	157529712	0.34	-	0	ID=g41691.t2.CDS3;Parent=g41691.t2;
OX031010.1_Pollenia_amentaria_genome_assembly,_chromosome:_5	AUGUSTUS	exon	157529695	157529712	.	-	.	ID=g41691.t2.exon3;Parent=g41691.t2;
OX031010.1_Pollenia_amentaria_genome_assembly,_chromosome:_5	AUGUSTUS	start_codon	157529710	157529712	.	-	0	ID=g41691.t2.start1;Parent=g41691.t2;
OX031010.1_Pollenia_amentaria_genome_assembly,_chromosome:_5	AUGUSTUS	gene	157602773	157647612	.	-	.	ID=g41692;
OX031010.1_Pollenia_amentaria_genome_assembly,_chromosome:_5	AUGUSTUS	mRNA	157602773	157647612	0.83	-	.	ID=g41692.t1;Parent=g41692;
OX031010.1_Pollenia_amentaria_genome_assembly,_chromosome:_5	AUGUSTUS	stop_codon	157602773	157602775	.	-	0	ID=g41692.t1.stop1;Parent=g41692.t1;
OX031010.1_Pollenia_amentaria_genome_assembly,_chromosome:_5	AUGUSTUS	CDS	157602773	157602955	0.96	-	0	ID=g41692.t1.CDS1;Parent=g41692.t1;
OX031010.1_Pollenia_amentaria_genome_assembly,_chromosome:_5	AUGUSTUS	exon	157602773	157602955	.	-	.	ID=g41692.t1.exon1;Parent=g41692.t1;
OX031010.1_Pollenia_amentaria_genome_assembly,_chromosome:_5	AUGUSTUS	intron	157602956	157611444	1	-	.	ID=g41692.t1.intron1;Parent=g41692.t1;
OX031010.1_Pollenia_amentaria_genome_assembly,_chromosome:_5	AUGUSTUS	CDS	157611445	157611629	1	-	2	ID=g41692.t1.CDS2;Parent=g41692.t1;
OX031010.1_Pollenia_amentaria_genome_assembly,_chromosome:_5	AUGUSTUS	exon	157611445	157611629	.	-	.	ID=g41692.t1.exon2;Parent=g41692.t1;
OX031010.1_Pollenia_amentaria_genome_assembly,_chromosome:_5	AUGUSTUS	intron	157611630	157617671	1	-	.	ID=g41692.t1.intron2;Parent=g41692.t1;
OX031010.1_Pollenia_amentaria_genome_assembly,_chromosome:_5	AUGUSTUS	CDS	157617672	157617836	1	-	2	ID=g41692.t1.CDS3;Parent=g41692.t1;
OX031010.1_Pollenia_amentaria_genome_assembly,_chromosome:_5	AUGUSTUS	exon	157617672	157617836	.	-	.	ID=g41692.t1.exon3;Parent=g41692.t1;
OX031010.1_Pollenia_amentaria_genome_assembly,_chromosome:_5	AUGUSTUS	intron	157617837	157634791	0.97	-	.	ID=g41692.t1.intron3;Parent=g41692.t1;
OX031010.1_Pollenia_amentaria_genome_assembly,_chromosome:_5	AUGUSTUS	CDS	157634792	157635077	0.97	-	0	ID=g41692.t1.CDS4;Parent=g41692.t1;
OX031010.1_Pollenia_amentaria_genome_assembly,_chromosome:_5	AUGUSTUS	exon	157634792	157635077	.	-	.	ID=g41692.t1.exon4;Parent=g41692.t1;
OX031010.1_Pollenia_amentaria_genome_assembly,_chromosome:_5	AUGUSTUS	intron	157635078	157637711	1	-	.	ID=g41692.t1.intron4;Parent=g41692.t1;
OX031010.1_Pollenia_amentaria_genome_assembly,_chromosome:_5	AUGUSTUS	CDS	157637712	157637858	1	-	0	ID=g41692.t1.CDS5;Parent=g41692.t1;
OX031010.1_Pollenia_amentaria_genome_assembly,_chromosome:_5	AUGUSTUS	exon	157637712	157637858	.	-	.	ID=g41692.t1.exon5;Parent=g41692.t1;
OX031010.1_Pollenia_amentaria_genome_assembly,_chromosome:_5	AUGUSTUS	intron	157637859	157647552	1	-	.	ID=g41692.t1.intron5;Parent=g41692.t1;
OX031010.1_Pollenia_amentaria_genome_assembly,_chromosome:_5	AUGUSTUS	CDS	157647553	157647612	0.89	-	0	ID=g41692.t1.CDS6;Parent=g41692.t1;
OX031010.1_Pollenia_amentaria_genome_assembly,_chromosome:_5	AUGUSTUS	exon	157647553	157647612	.	-	.	ID=g41692.t1.exon6;Parent=g41692.t1;
OX031010.1_Pollenia_amentaria_genome_assembly,_chromosome:_5	AUGUSTUS	start_codon	157647610	157647612	.	-	0	ID=g41692.t1.start1;Parent=g41692.t1;
OX031010.1_Pollenia_amentaria_genome_assembly,_chromosome:_5	AUGUSTUS	gene	157715785	157716288	.	-	.	ID=g41693;
OX031010.1_Pollenia_amentaria_genome_assembly,_chromosome:_5	AUGUSTUS	mRNA	157715785	157716288	1	-	.	ID=g41693.t1;Parent=g41693;
OX031010.1_Pollenia_amentaria_genome_assembly,_chromosome:_5	AUGUSTUS	stop_codon	157715785	157715787	.	-	0	ID=g41693.t1.stop1;Parent=g41693.t1;
OX031010.1_Pollenia_amentaria_genome_assembly,_chromosome:_5	AUGUSTUS	CDS	157715785	157716288	1	-	0	ID=g41693.t1.CDS1;Parent=g41693.t1;
OX031010.1_Pollenia_amentaria_genome_assembly,_chromosome:_5	AUGUSTUS	exon	157715785	157716288	.	-	.	ID=g41693.t1.exon1;Parent=g41693.t1;
OX031010.1_Pollenia_amentaria_genome_assembly,_chromosome:_5	AUGUSTUS	start_codon	157716286	157716288	.	-	0	ID=g41693.t1.start1;Parent=g41693.t1;
OX031010.1_Pollenia_amentaria_genome_assembly,_chromosome:_5	AUGUSTUS	gene	157716688	157716903	.	-	.	ID=g41694;
OX031010.1_Pollenia_amentaria_genome_assembly,_chromosome:_5	AUGUSTUS	mRNA	157716688	157716903	1	-	.	ID=g41694.t1;Parent=g41694;
OX031010.1_Pollenia_amentaria_genome_assembly,_chromosome:_5	AUGUSTUS	stop_codon	157716688	157716690	.	-	0	ID=g41694.t1.stop1;Parent=g41694.t1;
OX031010.1_Pollenia_amentaria_genome_assembly,_chromosome:_5	AUGUSTUS	CDS	157716688	157716903	1	-	0	ID=g41694.t1.CDS1;Parent=g41694.t1;
OX031010.1_Pollenia_amentaria_genome_assembly,_chromosome:_5	AUGUSTUS	exon	157716688	157716903	.	-	.	ID=g41694.t1.exon1;Parent=g41694.t1;
OX031010.1_Pollenia_amentaria_genome_assembly,_chromosome:_5	AUGUSTUS	start_codon	157716901	157716903	.	-	0	ID=g41694.t1.start1;Parent=g41694.t1;
OX031010.1_Pollenia_amentaria_genome_assembly,_chromosome:_5	AUGUSTUS	gene	157716973	157717308	.	-	.	ID=g41695;
OX031010.1_Pollenia_amentaria_genome_assembly,_chromosome:_5	AUGUSTUS	mRNA	157716973	157717308	1	-	.	ID=g41695.t1;Parent=g41695;
OX031010.1_Pollenia_amentaria_genome_assembly,_chromosome:_5	AUGUSTUS	stop_codon	157716973	157716975	.	-	0	ID=g41695.t1.stop1;Parent=g41695.t1;
OX031010.1_Pollenia_amentaria_genome_assembly,_chromosome:_5	AUGUSTUS	CDS	157716973	157717308	1	-	0	ID=g41695.t1.CDS1;Parent=g41695.t1;
OX031010.1_Pollenia_amentaria_genome_assembly,_chromosome:_5	AUGUSTUS	exon	157716973	157717308	.	-	.	ID=g41695.t1.exon1;Parent=g41695.t1;
OX031010.1_Pollenia_amentaria_genome_assembly,_chromosome:_5	AUGUSTUS	start_codon	157717306	157717308	.	-	0	ID=g41695.t1.start1;Parent=g41695.t1;
OX031010.1_Pollenia_amentaria_genome_assembly,_chromosome:_5	AUGUSTUS	gene	157882235	157882933	.	+	.	ID=g41696;
OX031010.1_Pollenia_amentaria_genome_assembly,_chromosome:_5	AUGUSTUS	mRNA	157882235	157882933	1	+	.	ID=g41696.t1;Parent=g41696;
OX031010.1_Pollenia_amentaria_genome_assembly,_chromosome:_5	AUGUSTUS	start_codon	157882235	157882237	.	+	0	ID=g41696.t1.start1;Parent=g41696.t1;
OX031010.1_Pollenia_amentaria_genome_assembly,_chromosome:_5	AUGUSTUS	CDS	157882235	157882933	1	+	0	ID=g41696.t1.CDS1;Parent=g41696.t1;
OX031010.1_Pollenia_amentaria_genome_assembly,_chromosome:_5	AUGUSTUS	exon	157882235	157882933	.	+	.	ID=g41696.t1.exon1;Parent=g41696.t1;
OX031010.1_Pollenia_amentaria_genome_assembly,_chromosome:_5	AUGUSTUS	stop_codon	157882931	157882933	.	+	0	ID=g41696.t1.stop1;Parent=g41696.t1;
OX031010.1_Pollenia_amentaria_genome_assembly,_chromosome:_5	AUGUSTUS	gene	157943317	157943670	.	+	.	ID=g41697;
OX031010.1_Pollenia_amentaria_genome_assembly,_chromosome:_5	AUGUSTUS	mRNA	157943368	157943670	0.92	+	.	ID=g41697.t1;Parent=g41697;
OX031010.1_Pollenia_amentaria_genome_assembly,_chromosome:_5	AUGUSTUS	start_codon	157943368	157943370	.	+	0	ID=g41697.t1.start1;Parent=g41697.t1;
OX031010.1_Pollenia_amentaria_genome_assembly,_chromosome:_5	AUGUSTUS	CDS	157943368	157943670	0.92	+	0	ID=g41697.t1.CDS1;Parent=g41697.t1;
OX031010.1_Pollenia_amentaria_genome_assembly,_chromosome:_5	AUGUSTUS	exon	157943368	157943670	.	+	.	ID=g41697.t1.exon1;Parent=g41697.t1;
OX031010.1_Pollenia_amentaria_genome_assembly,_chromosome:_5	AUGUSTUS	stop_codon	157943668	157943670	.	+	0	ID=g41697.t1.stop1;Parent=g41697.t1;
OX031010.1_Pollenia_amentaria_genome_assembly,_chromosome:_5	AUGUSTUS	mRNA	157943317	157943670	0.47	+	.	ID=g41697.t2;Parent=g41697;
OX031010.1_Pollenia_amentaria_genome_assembly,_chromosome:_5	AUGUSTUS	start_codon	157943317	157943319	.	+	0	ID=g41697.t2.start1;Parent=g41697.t2;
OX031010.1_Pollenia_amentaria_genome_assembly,_chromosome:_5	AUGUSTUS	CDS	157943317	157943670	0.47	+	0	ID=g41697.t2.CDS1;Parent=g41697.t2;
OX031010.1_Pollenia_amentaria_genome_assembly,_chromosome:_5	AUGUSTUS	exon	157943317	157943670	.	+	.	ID=g41697.t2.exon1;Parent=g41697.t2;
OX031010.1_Pollenia_amentaria_genome_assembly,_chromosome:_5	AUGUSTUS	stop_codon	157943668	157943670	.	+	0	ID=g41697.t2.stop1;Parent=g41697.t2;
OX031010.1_Pollenia_amentaria_genome_assembly,_chromosome:_5	AUGUSTUS	gene	157976452	157976742	.	+	.	ID=g41698;
OX031010.1_Pollenia_amentaria_genome_assembly,_chromosome:_5	AUGUSTUS	mRNA	157976452	157976742	0.73	+	.	ID=g41698.t1;Parent=g41698;
OX031010.1_Pollenia_amentaria_genome_assembly,_chromosome:_5	AUGUSTUS	start_codon	157976452	157976454	.	+	0	ID=g41698.t1.start1;Parent=g41698.t1;
OX031010.1_Pollenia_amentaria_genome_assembly,_chromosome:_5	AUGUSTUS	CDS	157976452	157976742	0.73	+	0	ID=g41698.t1.CDS1;Parent=g41698.t1;
OX031010.1_Pollenia_amentaria_genome_assembly,_chromosome:_5	AUGUSTUS	exon	157976452	157976742	.	+	.	ID=g41698.t1.exon1;Parent=g41698.t1;
OX031010.1_Pollenia_amentaria_genome_assembly,_chromosome:_5	AUGUSTUS	stop_codon	157976740	157976742	.	+	0	ID=g41698.t1.stop1;Parent=g41698.t1;
OX031010.1_Pollenia_amentaria_genome_assembly,_chromosome:_5	AUGUSTUS	gene	157977333	157985605	.	-	.	ID=g41699;
OX031010.1_Pollenia_amentaria_genome_assembly,_chromosome:_5	AUGUSTUS	mRNA	157977333	157985605	0.94	-	.	ID=g41699.t1;Parent=g41699;
OX031010.1_Pollenia_amentaria_genome_assembly,_chromosome:_5	AUGUSTUS	stop_codon	157977333	157977335	.	-	0	ID=g41699.t1.stop1;Parent=g41699.t1;
OX031010.1_Pollenia_amentaria_genome_assembly,_chromosome:_5	AUGUSTUS	CDS	157977333	157977521	0.94	-	0	ID=g41699.t1.CDS1;Parent=g41699.t1;
OX031010.1_Pollenia_amentaria_genome_assembly,_chromosome:_5	AUGUSTUS	exon	157977333	157977521	.	-	.	ID=g41699.t1.exon1;Parent=g41699.t1;
OX031010.1_Pollenia_amentaria_genome_assembly,_chromosome:_5	AUGUSTUS	intron	157977522	157985509	0.94	-	.	ID=g41699.t1.intron1;Parent=g41699.t1;
OX031010.1_Pollenia_amentaria_genome_assembly,_chromosome:_5	AUGUSTUS	CDS	157985510	157985605	1	-	0	ID=g41699.t1.CDS2;Parent=g41699.t1;
OX031010.1_Pollenia_amentaria_genome_assembly,_chromosome:_5	AUGUSTUS	exon	157985510	157985605	.	-	.	ID=g41699.t1.exon2;Parent=g41699.t1;
OX031010.1_Pollenia_amentaria_genome_assembly,_chromosome:_5	AUGUSTUS	start_codon	157985603	157985605	.	-	0	ID=g41699.t1.start1;Parent=g41699.t1;
OX031010.1_Pollenia_amentaria_genome_assembly,_chromosome:_5	AUGUSTUS	gene	158003401	158003845	.	+	.	ID=g41700;
OX031010.1_Pollenia_amentaria_genome_assembly,_chromosome:_5	AUGUSTUS	mRNA	158003401	158003845	0.97	+	.	ID=g41700.t1;Parent=g41700;
OX031010.1_Pollenia_amentaria_genome_assembly,_chromosome:_5	AUGUSTUS	start_codon	158003401	158003403	.	+	0	ID=g41700.t1.start1;Parent=g41700.t1;
OX031010.1_Pollenia_amentaria_genome_assembly,_chromosome:_5	AUGUSTUS	CDS	158003401	158003498	1	+	0	ID=g41700.t1.CDS1;Parent=g41700.t1;
OX031010.1_Pollenia_amentaria_genome_assembly,_chromosome:_5	AUGUSTUS	exon	158003401	158003498	.	+	.	ID=g41700.t1.exon1;Parent=g41700.t1;
OX031010.1_Pollenia_amentaria_genome_assembly,_chromosome:_5	AUGUSTUS	intron	158003499	158003556	1	+	.	ID=g41700.t1.intron1;Parent=g41700.t1;
OX031010.1_Pollenia_amentaria_genome_assembly,_chromosome:_5	AUGUSTUS	CDS	158003557	158003845	0.97	+	1	ID=g41700.t1.CDS2;Parent=g41700.t1;
OX031010.1_Pollenia_amentaria_genome_assembly,_chromosome:_5	AUGUSTUS	exon	158003557	158003845	.	+	.	ID=g41700.t1.exon2;Parent=g41700.t1;
OX031010.1_Pollenia_amentaria_genome_assembly,_chromosome:_5	AUGUSTUS	stop_codon	158003843	158003845	.	+	0	ID=g41700.t1.stop1;Parent=g41700.t1;
OX031010.1_Pollenia_amentaria_genome_assembly,_chromosome:_5	AUGUSTUS	gene	158055546	158056172	.	-	.	ID=g41701;
OX031010.1_Pollenia_amentaria_genome_assembly,_chromosome:_5	AUGUSTUS	mRNA	158055546	158056172	0.99	-	.	ID=g41701.t1;Parent=g41701;
OX031010.1_Pollenia_amentaria_genome_assembly,_chromosome:_5	AUGUSTUS	stop_codon	158055546	158055548	.	-	0	ID=g41701.t1.stop1;Parent=g41701.t1;
OX031010.1_Pollenia_amentaria_genome_assembly,_chromosome:_5	AUGUSTUS	CDS	158055546	158055654	1	-	1	ID=g41701.t1.CDS1;Parent=g41701.t1;
OX031010.1_Pollenia_amentaria_genome_assembly,_chromosome:_5	AUGUSTUS	exon	158055546	158055654	.	-	.	ID=g41701.t1.exon1;Parent=g41701.t1;
OX031010.1_Pollenia_amentaria_genome_assembly,_chromosome:_5	AUGUSTUS	intron	158055655	158055802	0.99	-	.	ID=g41701.t1.intron1;Parent=g41701.t1;
OX031010.1_Pollenia_amentaria_genome_assembly,_chromosome:_5	AUGUSTUS	CDS	158055803	158056071	0.99	-	0	ID=g41701.t1.CDS2;Parent=g41701.t1;
OX031010.1_Pollenia_amentaria_genome_assembly,_chromosome:_5	AUGUSTUS	exon	158055803	158056071	.	-	.	ID=g41701.t1.exon2;Parent=g41701.t1;
OX031010.1_Pollenia_amentaria_genome_assembly,_chromosome:_5	AUGUSTUS	intron	158056072	158056154	1	-	.	ID=g41701.t1.intron2;Parent=g41701.t1;
OX031010.1_Pollenia_amentaria_genome_assembly,_chromosome:_5	AUGUSTUS	CDS	158056155	158056172	1	-	0	ID=g41701.t1.CDS3;Parent=g41701.t1;
OX031010.1_Pollenia_amentaria_genome_assembly,_chromosome:_5	AUGUSTUS	exon	158056155	158056172	.	-	.	ID=g41701.t1.exon3;Parent=g41701.t1;
OX031010.1_Pollenia_amentaria_genome_assembly,_chromosome:_5	AUGUSTUS	start_codon	158056170	158056172	.	-	0	ID=g41701.t1.start1;Parent=g41701.t1;
OX031010.1_Pollenia_amentaria_genome_assembly,_chromosome:_5	AUGUSTUS	gene	158146212	158146730	.	-	.	ID=g41702;
OX031010.1_Pollenia_amentaria_genome_assembly,_chromosome:_5	AUGUSTUS	mRNA	158146212	158146730	0.47	-	.	ID=g41702.t1;Parent=g41702;
OX031010.1_Pollenia_amentaria_genome_assembly,_chromosome:_5	AUGUSTUS	stop_codon	158146212	158146214	.	-	0	ID=g41702.t1.stop1;Parent=g41702.t1;
OX031010.1_Pollenia_amentaria_genome_assembly,_chromosome:_5	AUGUSTUS	CDS	158146212	158146578	0.47	-	1	ID=g41702.t1.CDS1;Parent=g41702.t1;
OX031010.1_Pollenia_amentaria_genome_assembly,_chromosome:_5	AUGUSTUS	exon	158146212	158146578	.	-	.	ID=g41702.t1.exon1;Parent=g41702.t1;
OX031010.1_Pollenia_amentaria_genome_assembly,_chromosome:_5	AUGUSTUS	intron	158146579	158146686	0.47	-	.	ID=g41702.t1.intron1;Parent=g41702.t1;
OX031010.1_Pollenia_amentaria_genome_assembly,_chromosome:_5	AUGUSTUS	CDS	158146687	158146730	0.86	-	0	ID=g41702.t1.CDS2;Parent=g41702.t1;
OX031010.1_Pollenia_amentaria_genome_assembly,_chromosome:_5	AUGUSTUS	exon	158146687	158146730	.	-	.	ID=g41702.t1.exon2;Parent=g41702.t1;
OX031010.1_Pollenia_amentaria_genome_assembly,_chromosome:_5	AUGUSTUS	start_codon	158146728	158146730	.	-	0	ID=g41702.t1.start1;Parent=g41702.t1;
OX031010.1_Pollenia_amentaria_genome_assembly,_chromosome:_5	AUGUSTUS	gene	158216447	158216978	.	-	.	ID=g41703;
OX031010.1_Pollenia_amentaria_genome_assembly,_chromosome:_5	AUGUSTUS	mRNA	158216447	158216978	0.56	-	.	ID=g41703.t1;Parent=g41703;
OX031010.1_Pollenia_amentaria_genome_assembly,_chromosome:_5	AUGUSTUS	stop_codon	158216447	158216449	.	-	0	ID=g41703.t1.stop1;Parent=g41703.t1;
OX031010.1_Pollenia_amentaria_genome_assembly,_chromosome:_5	AUGUSTUS	CDS	158216447	158216701	0.81	-	0	ID=g41703.t1.CDS1;Parent=g41703.t1;
OX031010.1_Pollenia_amentaria_genome_assembly,_chromosome:_5	AUGUSTUS	exon	158216447	158216701	.	-	.	ID=g41703.t1.exon1;Parent=g41703.t1;
OX031010.1_Pollenia_amentaria_genome_assembly,_chromosome:_5	AUGUSTUS	intron	158216702	158216771	1	-	.	ID=g41703.t1.intron1;Parent=g41703.t1;
OX031010.1_Pollenia_amentaria_genome_assembly,_chromosome:_5	AUGUSTUS	CDS	158216772	158216978	0.73	-	0	ID=g41703.t1.CDS2;Parent=g41703.t1;
OX031010.1_Pollenia_amentaria_genome_assembly,_chromosome:_5	AUGUSTUS	exon	158216772	158216978	.	-	.	ID=g41703.t1.exon2;Parent=g41703.t1;
OX031010.1_Pollenia_amentaria_genome_assembly,_chromosome:_5	AUGUSTUS	start_codon	158216976	158216978	.	-	0	ID=g41703.t1.start1;Parent=g41703.t1;
OX031010.1_Pollenia_amentaria_genome_assembly,_chromosome:_5	AUGUSTUS	gene	158225448	158225684	.	+	.	ID=g41704;
OX031010.1_Pollenia_amentaria_genome_assembly,_chromosome:_5	AUGUSTUS	mRNA	158225448	158225684	1	+	.	ID=g41704.t1;Parent=g41704;
OX031010.1_Pollenia_amentaria_genome_assembly,_chromosome:_5	AUGUSTUS	start_codon	158225448	158225450	.	+	0	ID=g41704.t1.start1;Parent=g41704.t1;
OX031010.1_Pollenia_amentaria_genome_assembly,_chromosome:_5	AUGUSTUS	CDS	158225448	158225684	1	+	0	ID=g41704.t1.CDS1;Parent=g41704.t1;
OX031010.1_Pollenia_amentaria_genome_assembly,_chromosome:_5	AUGUSTUS	exon	158225448	158225684	.	+	.	ID=g41704.t1.exon1;Parent=g41704.t1;
OX031010.1_Pollenia_amentaria_genome_assembly,_chromosome:_5	AUGUSTUS	stop_codon	158225682	158225684	.	+	0	ID=g41704.t1.stop1;Parent=g41704.t1;
OX031010.1_Pollenia_amentaria_genome_assembly,_chromosome:_5	AUGUSTUS	gene	158245473	158260311	.	-	.	ID=g41705;
OX031010.1_Pollenia_amentaria_genome_assembly,_chromosome:_5	AUGUSTUS	mRNA	158245473	158260311	.	-	.	ID=g41705.t1;Parent=g41705;
OX031010.1_Pollenia_amentaria_genome_assembly,_chromosome:_5	AUGUSTUS	stop_codon	158245473	158245475	.	-	0	ID=g41705.t1.stop1;Parent=g41705.t1;
OX031010.1_Pollenia_amentaria_genome_assembly,_chromosome:_5	AUGUSTUS	CDS	158245473	158245565	0.03	-	0	ID=g41705.t1.CDS1;Parent=g41705.t1;
OX031010.1_Pollenia_amentaria_genome_assembly,_chromosome:_5	AUGUSTUS	exon	158245473	158245565	.	-	.	ID=g41705.t1.exon1;Parent=g41705.t1;
OX031010.1_Pollenia_amentaria_genome_assembly,_chromosome:_5	AUGUSTUS	intron	158245566	158253439	.	-	.	ID=g41705.t1.intron1;Parent=g41705.t1;
OX031010.1_Pollenia_amentaria_genome_assembly,_chromosome:_5	AUGUSTUS	CDS	158253440	158253776	1	-	1	ID=g41705.t1.CDS2;Parent=g41705.t1;
OX031010.1_Pollenia_amentaria_genome_assembly,_chromosome:_5	AUGUSTUS	exon	158253440	158253776	.	-	.	ID=g41705.t1.exon2;Parent=g41705.t1;
OX031010.1_Pollenia_amentaria_genome_assembly,_chromosome:_5	AUGUSTUS	intron	158253777	158260252	0.02	-	.	ID=g41705.t1.intron2;Parent=g41705.t1;
OX031010.1_Pollenia_amentaria_genome_assembly,_chromosome:_5	AUGUSTUS	CDS	158260253	158260311	0.02	-	0	ID=g41705.t1.CDS3;Parent=g41705.t1;
OX031010.1_Pollenia_amentaria_genome_assembly,_chromosome:_5	AUGUSTUS	exon	158260253	158260311	.	-	.	ID=g41705.t1.exon3;Parent=g41705.t1;
OX031010.1_Pollenia_amentaria_genome_assembly,_chromosome:_5	AUGUSTUS	start_codon	158260309	158260311	.	-	0	ID=g41705.t1.start1;Parent=g41705.t1;
OX031010.1_Pollenia_amentaria_genome_assembly,_chromosome:_5	AUGUSTUS	gene	158267964	158282878	.	-	.	ID=g41706;
OX031010.1_Pollenia_amentaria_genome_assembly,_chromosome:_5	AUGUSTUS	mRNA	158267964	158282878	0.76	-	.	ID=g41706.t1;Parent=g41706;
OX031010.1_Pollenia_amentaria_genome_assembly,_chromosome:_5	AUGUSTUS	stop_codon	158267964	158267966	.	-	0	ID=g41706.t1.stop1;Parent=g41706.t1;
OX031010.1_Pollenia_amentaria_genome_assembly,_chromosome:_5	AUGUSTUS	CDS	158267964	158268196	1	-	2	ID=g41706.t1.CDS1;Parent=g41706.t1;
OX031010.1_Pollenia_amentaria_genome_assembly,_chromosome:_5	AUGUSTUS	exon	158267964	158268196	.	-	.	ID=g41706.t1.exon1;Parent=g41706.t1;
OX031010.1_Pollenia_amentaria_genome_assembly,_chromosome:_5	AUGUSTUS	intron	158268197	158268281	1	-	.	ID=g41706.t1.intron1;Parent=g41706.t1;
OX031010.1_Pollenia_amentaria_genome_assembly,_chromosome:_5	AUGUSTUS	CDS	158268282	158268638	1	-	2	ID=g41706.t1.CDS2;Parent=g41706.t1;
OX031010.1_Pollenia_amentaria_genome_assembly,_chromosome:_5	AUGUSTUS	exon	158268282	158268638	.	-	.	ID=g41706.t1.exon2;Parent=g41706.t1;
OX031010.1_Pollenia_amentaria_genome_assembly,_chromosome:_5	AUGUSTUS	intron	158268639	158275195	1	-	.	ID=g41706.t1.intron2;Parent=g41706.t1;
OX031010.1_Pollenia_amentaria_genome_assembly,_chromosome:_5	AUGUSTUS	CDS	158275196	158275328	1	-	0	ID=g41706.t1.CDS3;Parent=g41706.t1;
OX031010.1_Pollenia_amentaria_genome_assembly,_chromosome:_5	AUGUSTUS	exon	158275196	158275328	.	-	.	ID=g41706.t1.exon3;Parent=g41706.t1;
OX031010.1_Pollenia_amentaria_genome_assembly,_chromosome:_5	AUGUSTUS	intron	158275329	158282776	1	-	.	ID=g41706.t1.intron3;Parent=g41706.t1;
OX031010.1_Pollenia_amentaria_genome_assembly,_chromosome:_5	AUGUSTUS	CDS	158282777	158282878	0.76	-	0	ID=g41706.t1.CDS4;Parent=g41706.t1;
OX031010.1_Pollenia_amentaria_genome_assembly,_chromosome:_5	AUGUSTUS	exon	158282777	158282878	.	-	.	ID=g41706.t1.exon4;Parent=g41706.t1;
OX031010.1_Pollenia_amentaria_genome_assembly,_chromosome:_5	AUGUSTUS	start_codon	158282876	158282878	.	-	0	ID=g41706.t1.start1;Parent=g41706.t1;
OX031010.1_Pollenia_amentaria_genome_assembly,_chromosome:_5	AUGUSTUS	gene	158346118	158346402	.	-	.	ID=g41707;
OX031010.1_Pollenia_amentaria_genome_assembly,_chromosome:_5	AUGUSTUS	mRNA	158346118	158346402	0.97	-	.	ID=g41707.t1;Parent=g41707;
OX031010.1_Pollenia_amentaria_genome_assembly,_chromosome:_5	AUGUSTUS	stop_codon	158346118	158346120	.	-	0	ID=g41707.t1.stop1;Parent=g41707.t1;
OX031010.1_Pollenia_amentaria_genome_assembly,_chromosome:_5	AUGUSTUS	CDS	158346118	158346402	0.97	-	0	ID=g41707.t1.CDS1;Parent=g41707.t1;
OX031010.1_Pollenia_amentaria_genome_assembly,_chromosome:_5	AUGUSTUS	exon	158346118	158346402	.	-	.	ID=g41707.t1.exon1;Parent=g41707.t1;
OX031010.1_Pollenia_amentaria_genome_assembly,_chromosome:_5	AUGUSTUS	start_codon	158346400	158346402	.	-	0	ID=g41707.t1.start1;Parent=g41707.t1;
OX031010.1_Pollenia_amentaria_genome_assembly,_chromosome:_5	AUGUSTUS	gene	158368284	158368862	.	-	.	ID=g41708;
OX031010.1_Pollenia_amentaria_genome_assembly,_chromosome:_5	AUGUSTUS	mRNA	158368284	158368862	0.96	-	.	ID=g41708.t1;Parent=g41708;
OX031010.1_Pollenia_amentaria_genome_assembly,_chromosome:_5	AUGUSTUS	stop_codon	158368284	158368286	.	-	0	ID=g41708.t1.stop1;Parent=g41708.t1;
OX031010.1_Pollenia_amentaria_genome_assembly,_chromosome:_5	AUGUSTUS	CDS	158368284	158368862	0.96	-	0	ID=g41708.t1.CDS1;Parent=g41708.t1;
OX031010.1_Pollenia_amentaria_genome_assembly,_chromosome:_5	AUGUSTUS	exon	158368284	158368862	.	-	.	ID=g41708.t1.exon1;Parent=g41708.t1;
OX031010.1_Pollenia_amentaria_genome_assembly,_chromosome:_5	AUGUSTUS	start_codon	158368860	158368862	.	-	0	ID=g41708.t1.start1;Parent=g41708.t1;
OX031010.1_Pollenia_amentaria_genome_assembly,_chromosome:_5	AUGUSTUS	gene	158369175	158369408	.	-	.	ID=g41709;
OX031010.1_Pollenia_amentaria_genome_assembly,_chromosome:_5	AUGUSTUS	mRNA	158369175	158369408	0.7	-	.	ID=g41709.t1;Parent=g41709;
OX031010.1_Pollenia_amentaria_genome_assembly,_chromosome:_5	AUGUSTUS	stop_codon	158369175	158369177	.	-	0	ID=g41709.t1.stop1;Parent=g41709.t1;
OX031010.1_Pollenia_amentaria_genome_assembly,_chromosome:_5	AUGUSTUS	CDS	158369175	158369408	0.7	-	0	ID=g41709.t1.CDS1;Parent=g41709.t1;
OX031010.1_Pollenia_amentaria_genome_assembly,_chromosome:_5	AUGUSTUS	exon	158369175	158369408	.	-	.	ID=g41709.t1.exon1;Parent=g41709.t1;
OX031010.1_Pollenia_amentaria_genome_assembly,_chromosome:_5	AUGUSTUS	start_codon	158369406	158369408	.	-	0	ID=g41709.t1.start1;Parent=g41709.t1;
OX031010.1_Pollenia_amentaria_genome_assembly,_chromosome:_5	AUGUSTUS	gene	158453496	158455319	.	+	.	ID=g41710;
OX031010.1_Pollenia_amentaria_genome_assembly,_chromosome:_5	AUGUSTUS	mRNA	158453496	158455319	1	+	.	ID=g41710.t1;Parent=g41710;
OX031010.1_Pollenia_amentaria_genome_assembly,_chromosome:_5	AUGUSTUS	start_codon	158453496	158453498	.	+	0	ID=g41710.t1.start1;Parent=g41710.t1;
OX031010.1_Pollenia_amentaria_genome_assembly,_chromosome:_5	AUGUSTUS	CDS	158453496	158455319	1	+	0	ID=g41710.t1.CDS1;Parent=g41710.t1;
OX031010.1_Pollenia_amentaria_genome_assembly,_chromosome:_5	AUGUSTUS	exon	158453496	158455319	.	+	.	ID=g41710.t1.exon1;Parent=g41710.t1;
OX031010.1_Pollenia_amentaria_genome_assembly,_chromosome:_5	AUGUSTUS	stop_codon	158455317	158455319	.	+	0	ID=g41710.t1.stop1;Parent=g41710.t1;
OX031010.1_Pollenia_amentaria_genome_assembly,_chromosome:_5	AUGUSTUS	gene	158464822	158465700	.	+	.	ID=g41711;
OX031010.1_Pollenia_amentaria_genome_assembly,_chromosome:_5	AUGUSTUS	mRNA	158464822	158465700	0.67	+	.	ID=g41711.t1;Parent=g41711;
OX031010.1_Pollenia_amentaria_genome_assembly,_chromosome:_5	AUGUSTUS	start_codon	158464822	158464824	.	+	0	ID=g41711.t1.start1;Parent=g41711.t1;
OX031010.1_Pollenia_amentaria_genome_assembly,_chromosome:_5	AUGUSTUS	CDS	158464822	158464888	1	+	0	ID=g41711.t1.CDS1;Parent=g41711.t1;
OX031010.1_Pollenia_amentaria_genome_assembly,_chromosome:_5	AUGUSTUS	exon	158464822	158464888	.	+	.	ID=g41711.t1.exon1;Parent=g41711.t1;
OX031010.1_Pollenia_amentaria_genome_assembly,_chromosome:_5	AUGUSTUS	intron	158464889	158465080	0.68	+	.	ID=g41711.t1.intron1;Parent=g41711.t1;
OX031010.1_Pollenia_amentaria_genome_assembly,_chromosome:_5	AUGUSTUS	CDS	158465081	158465700	0.68	+	2	ID=g41711.t1.CDS2;Parent=g41711.t1;
OX031010.1_Pollenia_amentaria_genome_assembly,_chromosome:_5	AUGUSTUS	exon	158465081	158465700	.	+	.	ID=g41711.t1.exon2;Parent=g41711.t1;
OX031010.1_Pollenia_amentaria_genome_assembly,_chromosome:_5	AUGUSTUS	stop_codon	158465698	158465700	.	+	0	ID=g41711.t1.stop1;Parent=g41711.t1;
OX031010.1_Pollenia_amentaria_genome_assembly,_chromosome:_5	AUGUSTUS	gene	158465005	158465700	.	+	.	ID=g41712;
OX031010.1_Pollenia_amentaria_genome_assembly,_chromosome:_5	AUGUSTUS	mRNA	158465005	158465700	0.99	+	.	ID=g41712.t1;Parent=g41712;
OX031010.1_Pollenia_amentaria_genome_assembly,_chromosome:_5	AUGUSTUS	start_codon	158465005	158465007	.	+	0	ID=g41712.t1.start1;Parent=g41712.t1;
OX031010.1_Pollenia_amentaria_genome_assembly,_chromosome:_5	AUGUSTUS	CDS	158465005	158465700	0.99	+	0	ID=g41712.t1.CDS1;Parent=g41712.t1;
OX031010.1_Pollenia_amentaria_genome_assembly,_chromosome:_5	AUGUSTUS	exon	158465005	158465700	.	+	.	ID=g41712.t1.exon1;Parent=g41712.t1;
OX031010.1_Pollenia_amentaria_genome_assembly,_chromosome:_5	AUGUSTUS	stop_codon	158465698	158465700	.	+	0	ID=g41712.t1.stop1;Parent=g41712.t1;
OX031010.1_Pollenia_amentaria_genome_assembly,_chromosome:_5	AUGUSTUS	gene	158477239	158479428	.	+	.	ID=g41713;
OX031010.1_Pollenia_amentaria_genome_assembly,_chromosome:_5	AUGUSTUS	mRNA	158477239	158479428	0.72	+	.	ID=g41713.t1;Parent=g41713;
OX031010.1_Pollenia_amentaria_genome_assembly,_chromosome:_5	AUGUSTUS	start_codon	158477239	158477241	.	+	0	ID=g41713.t1.start1;Parent=g41713.t1;
OX031010.1_Pollenia_amentaria_genome_assembly,_chromosome:_5	AUGUSTUS	CDS	158477239	158477255	0.9	+	0	ID=g41713.t1.CDS1;Parent=g41713.t1;
OX031010.1_Pollenia_amentaria_genome_assembly,_chromosome:_5	AUGUSTUS	exon	158477239	158477255	.	+	.	ID=g41713.t1.exon1;Parent=g41713.t1;
OX031010.1_Pollenia_amentaria_genome_assembly,_chromosome:_5	AUGUSTUS	intron	158477256	158477515	0.94	+	.	ID=g41713.t1.intron1;Parent=g41713.t1;
OX031010.1_Pollenia_amentaria_genome_assembly,_chromosome:_5	AUGUSTUS	CDS	158477516	158477854	0.94	+	1	ID=g41713.t1.CDS2;Parent=g41713.t1;
OX031010.1_Pollenia_amentaria_genome_assembly,_chromosome:_5	AUGUSTUS	exon	158477516	158477854	.	+	.	ID=g41713.t1.exon2;Parent=g41713.t1;
OX031010.1_Pollenia_amentaria_genome_assembly,_chromosome:_5	AUGUSTUS	intron	158477855	158477915	0.8	+	.	ID=g41713.t1.intron2;Parent=g41713.t1;
OX031010.1_Pollenia_amentaria_genome_assembly,_chromosome:_5	AUGUSTUS	CDS	158477916	158479428	0.8	+	1	ID=g41713.t1.CDS3;Parent=g41713.t1;
OX031010.1_Pollenia_amentaria_genome_assembly,_chromosome:_5	AUGUSTUS	exon	158477916	158479428	.	+	.	ID=g41713.t1.exon3;Parent=g41713.t1;
OX031010.1_Pollenia_amentaria_genome_assembly,_chromosome:_5	AUGUSTUS	stop_codon	158479426	158479428	.	+	0	ID=g41713.t1.stop1;Parent=g41713.t1;
OX031010.1_Pollenia_amentaria_genome_assembly,_chromosome:_5	AUGUSTUS	gene	158503394	158504310	.	+	.	ID=g41714;
OX031010.1_Pollenia_amentaria_genome_assembly,_chromosome:_5	AUGUSTUS	mRNA	158503394	158504310	0.83	+	.	ID=g41714.t1;Parent=g41714;
OX031010.1_Pollenia_amentaria_genome_assembly,_chromosome:_5	AUGUSTUS	start_codon	158503394	158503396	.	+	0	ID=g41714.t1.start1;Parent=g41714.t1;
OX031010.1_Pollenia_amentaria_genome_assembly,_chromosome:_5	AUGUSTUS	CDS	158503394	158503623	0.98	+	0	ID=g41714.t1.CDS1;Parent=g41714.t1;
OX031010.1_Pollenia_amentaria_genome_assembly,_chromosome:_5	AUGUSTUS	exon	158503394	158503623	.	+	.	ID=g41714.t1.exon1;Parent=g41714.t1;
OX031010.1_Pollenia_amentaria_genome_assembly,_chromosome:_5	AUGUSTUS	intron	158503624	158504222	0.84	+	.	ID=g41714.t1.intron1;Parent=g41714.t1;
OX031010.1_Pollenia_amentaria_genome_assembly,_chromosome:_5	AUGUSTUS	CDS	158504223	158504310	0.99	+	1	ID=g41714.t1.CDS2;Parent=g41714.t1;
OX031010.1_Pollenia_amentaria_genome_assembly,_chromosome:_5	AUGUSTUS	exon	158504223	158504310	.	+	.	ID=g41714.t1.exon2;Parent=g41714.t1;
OX031010.1_Pollenia_amentaria_genome_assembly,_chromosome:_5	AUGUSTUS	stop_codon	158504308	158504310	.	+	0	ID=g41714.t1.stop1;Parent=g41714.t1;
OX031010.1_Pollenia_amentaria_genome_assembly,_chromosome:_5	AUGUSTUS	gene	158590662	158590907	.	-	.	ID=g41715;
OX031010.1_Pollenia_amentaria_genome_assembly,_chromosome:_5	AUGUSTUS	mRNA	158590662	158590907	1	-	.	ID=g41715.t1;Parent=g41715;
OX031010.1_Pollenia_amentaria_genome_assembly,_chromosome:_5	AUGUSTUS	stop_codon	158590662	158590664	.	-	0	ID=g41715.t1.stop1;Parent=g41715.t1;
OX031010.1_Pollenia_amentaria_genome_assembly,_chromosome:_5	AUGUSTUS	CDS	158590662	158590907	1	-	0	ID=g41715.t1.CDS1;Parent=g41715.t1;
OX031010.1_Pollenia_amentaria_genome_assembly,_chromosome:_5	AUGUSTUS	exon	158590662	158590907	.	-	.	ID=g41715.t1.exon1;Parent=g41715.t1;
OX031010.1_Pollenia_amentaria_genome_assembly,_chromosome:_5	AUGUSTUS	start_codon	158590905	158590907	.	-	0	ID=g41715.t1.start1;Parent=g41715.t1;
OX031010.1_Pollenia_amentaria_genome_assembly,_chromosome:_5	AUGUSTUS	gene	158726983	158727672	.	+	.	ID=g41716;
OX031010.1_Pollenia_amentaria_genome_assembly,_chromosome:_5	AUGUSTUS	mRNA	158726983	158727672	1	+	.	ID=g41716.t1;Parent=g41716;
OX031010.1_Pollenia_amentaria_genome_assembly,_chromosome:_5	AUGUSTUS	start_codon	158726983	158726985	.	+	0	ID=g41716.t1.start1;Parent=g41716.t1;
OX031010.1_Pollenia_amentaria_genome_assembly,_chromosome:_5	AUGUSTUS	CDS	158726983	158727672	1	+	0	ID=g41716.t1.CDS1;Parent=g41716.t1;
OX031010.1_Pollenia_amentaria_genome_assembly,_chromosome:_5	AUGUSTUS	exon	158726983	158727672	.	+	.	ID=g41716.t1.exon1;Parent=g41716.t1;
OX031010.1_Pollenia_amentaria_genome_assembly,_chromosome:_5	AUGUSTUS	stop_codon	158727670	158727672	.	+	0	ID=g41716.t1.stop1;Parent=g41716.t1;
OX031010.1_Pollenia_amentaria_genome_assembly,_chromosome:_5	AUGUSTUS	gene	158740765	158741061	.	+	.	ID=g41717;
OX031010.1_Pollenia_amentaria_genome_assembly,_chromosome:_5	AUGUSTUS	mRNA	158740765	158741061	0.54	+	.	ID=g41717.t1;Parent=g41717;
OX031010.1_Pollenia_amentaria_genome_assembly,_chromosome:_5	AUGUSTUS	start_codon	158740765	158740767	.	+	0	ID=g41717.t1.start1;Parent=g41717.t1;
OX031010.1_Pollenia_amentaria_genome_assembly,_chromosome:_5	AUGUSTUS	CDS	158740765	158741061	0.54	+	0	ID=g41717.t1.CDS1;Parent=g41717.t1;
OX031010.1_Pollenia_amentaria_genome_assembly,_chromosome:_5	AUGUSTUS	exon	158740765	158741061	.	+	.	ID=g41717.t1.exon1;Parent=g41717.t1;
OX031010.1_Pollenia_amentaria_genome_assembly,_chromosome:_5	AUGUSTUS	stop_codon	158741059	158741061	.	+	0	ID=g41717.t1.stop1;Parent=g41717.t1;
OX031010.1_Pollenia_amentaria_genome_assembly,_chromosome:_5	AUGUSTUS	gene	158783689	158784060	.	-	.	ID=g41718;
OX031010.1_Pollenia_amentaria_genome_assembly,_chromosome:_5	AUGUSTUS	mRNA	158783689	158784060	1	-	.	ID=g41718.t1;Parent=g41718;
OX031010.1_Pollenia_amentaria_genome_assembly,_chromosome:_5	AUGUSTUS	stop_codon	158783689	158783691	.	-	0	ID=g41718.t1.stop1;Parent=g41718.t1;
OX031010.1_Pollenia_amentaria_genome_assembly,_chromosome:_5	AUGUSTUS	CDS	158783689	158784060	1	-	0	ID=g41718.t1.CDS1;Parent=g41718.t1;
OX031010.1_Pollenia_amentaria_genome_assembly,_chromosome:_5	AUGUSTUS	exon	158783689	158784060	.	-	.	ID=g41718.t1.exon1;Parent=g41718.t1;
OX031010.1_Pollenia_amentaria_genome_assembly,_chromosome:_5	AUGUSTUS	start_codon	158784058	158784060	.	-	0	ID=g41718.t1.start1;Parent=g41718.t1;
OX031010.1_Pollenia_amentaria_genome_assembly,_chromosome:_5	AUGUSTUS	gene	158783689	158785009	.	-	.	ID=g41719;
OX031010.1_Pollenia_amentaria_genome_assembly,_chromosome:_5	AUGUSTUS	mRNA	158783689	158785009	0.66	-	.	ID=g41719.t1;Parent=g41719;
OX031010.1_Pollenia_amentaria_genome_assembly,_chromosome:_5	AUGUSTUS	stop_codon	158783689	158783691	.	-	0	ID=g41719.t1.stop1;Parent=g41719.t1;
OX031010.1_Pollenia_amentaria_genome_assembly,_chromosome:_5	AUGUSTUS	CDS	158783689	158784031	0.94	-	1	ID=g41719.t1.CDS1;Parent=g41719.t1;
OX031010.1_Pollenia_amentaria_genome_assembly,_chromosome:_5	AUGUSTUS	exon	158783689	158784031	.	-	.	ID=g41719.t1.exon1;Parent=g41719.t1;
OX031010.1_Pollenia_amentaria_genome_assembly,_chromosome:_5	AUGUSTUS	intron	158784032	158784125	0.66	-	.	ID=g41719.t1.intron1;Parent=g41719.t1;
OX031010.1_Pollenia_amentaria_genome_assembly,_chromosome:_5	AUGUSTUS	CDS	158784126	158785009	0.66	-	0	ID=g41719.t1.CDS2;Parent=g41719.t1;
OX031010.1_Pollenia_amentaria_genome_assembly,_chromosome:_5	AUGUSTUS	exon	158784126	158785009	.	-	.	ID=g41719.t1.exon2;Parent=g41719.t1;
OX031010.1_Pollenia_amentaria_genome_assembly,_chromosome:_5	AUGUSTUS	start_codon	158785007	158785009	.	-	0	ID=g41719.t1.start1;Parent=g41719.t1;
OX031010.1_Pollenia_amentaria_genome_assembly,_chromosome:_5	AUGUSTUS	gene	158785228	158785654	.	-	.	ID=g41720;
OX031010.1_Pollenia_amentaria_genome_assembly,_chromosome:_5	AUGUSTUS	mRNA	158785228	158785654	1	-	.	ID=g41720.t1;Parent=g41720;
OX031010.1_Pollenia_amentaria_genome_assembly,_chromosome:_5	AUGUSTUS	stop_codon	158785228	158785230	.	-	0	ID=g41720.t1.stop1;Parent=g41720.t1;
OX031010.1_Pollenia_amentaria_genome_assembly,_chromosome:_5	AUGUSTUS	CDS	158785228	158785278	1	-	0	ID=g41720.t1.CDS1;Parent=g41720.t1;
OX031010.1_Pollenia_amentaria_genome_assembly,_chromosome:_5	AUGUSTUS	exon	158785228	158785278	.	-	.	ID=g41720.t1.exon1;Parent=g41720.t1;
OX031010.1_Pollenia_amentaria_genome_assembly,_chromosome:_5	AUGUSTUS	intron	158785279	158785363	1	-	.	ID=g41720.t1.intron1;Parent=g41720.t1;
OX031010.1_Pollenia_amentaria_genome_assembly,_chromosome:_5	AUGUSTUS	CDS	158785364	158785654	1	-	0	ID=g41720.t1.CDS2;Parent=g41720.t1;
OX031010.1_Pollenia_amentaria_genome_assembly,_chromosome:_5	AUGUSTUS	exon	158785364	158785654	.	-	.	ID=g41720.t1.exon2;Parent=g41720.t1;
OX031010.1_Pollenia_amentaria_genome_assembly,_chromosome:_5	AUGUSTUS	start_codon	158785652	158785654	.	-	0	ID=g41720.t1.start1;Parent=g41720.t1;
OX031010.1_Pollenia_amentaria_genome_assembly,_chromosome:_5	AUGUSTUS	gene	158798093	158798528	.	-	.	ID=g41721;
OX031010.1_Pollenia_amentaria_genome_assembly,_chromosome:_5	AUGUSTUS	mRNA	158798093	158798528	0.51	-	.	ID=g41721.t1;Parent=g41721;
OX031010.1_Pollenia_amentaria_genome_assembly,_chromosome:_5	AUGUSTUS	stop_codon	158798093	158798095	.	-	0	ID=g41721.t1.stop1;Parent=g41721.t1;
OX031010.1_Pollenia_amentaria_genome_assembly,_chromosome:_5	AUGUSTUS	CDS	158798093	158798163	0.51	-	2	ID=g41721.t1.CDS1;Parent=g41721.t1;
OX031010.1_Pollenia_amentaria_genome_assembly,_chromosome:_5	AUGUSTUS	exon	158798093	158798163	.	-	.	ID=g41721.t1.exon1;Parent=g41721.t1;
OX031010.1_Pollenia_amentaria_genome_assembly,_chromosome:_5	AUGUSTUS	intron	158798164	158798335	0.52	-	.	ID=g41721.t1.intron1;Parent=g41721.t1;
OX031010.1_Pollenia_amentaria_genome_assembly,_chromosome:_5	AUGUSTUS	CDS	158798336	158798528	1	-	0	ID=g41721.t1.CDS2;Parent=g41721.t1;
OX031010.1_Pollenia_amentaria_genome_assembly,_chromosome:_5	AUGUSTUS	exon	158798336	158798528	.	-	.	ID=g41721.t1.exon2;Parent=g41721.t1;
OX031010.1_Pollenia_amentaria_genome_assembly,_chromosome:_5	AUGUSTUS	start_codon	158798526	158798528	.	-	0	ID=g41721.t1.start1;Parent=g41721.t1;
OX031010.1_Pollenia_amentaria_genome_assembly,_chromosome:_5	AUGUSTUS	gene	158803632	158804381	.	+	.	ID=g41722;
OX031010.1_Pollenia_amentaria_genome_assembly,_chromosome:_5	AUGUSTUS	mRNA	158803632	158804381	0.95	+	.	ID=g41722.t1;Parent=g41722;
OX031010.1_Pollenia_amentaria_genome_assembly,_chromosome:_5	AUGUSTUS	start_codon	158803632	158803634	.	+	0	ID=g41722.t1.start1;Parent=g41722.t1;
OX031010.1_Pollenia_amentaria_genome_assembly,_chromosome:_5	AUGUSTUS	CDS	158803632	158804207	0.95	+	0	ID=g41722.t1.CDS1;Parent=g41722.t1;
OX031010.1_Pollenia_amentaria_genome_assembly,_chromosome:_5	AUGUSTUS	exon	158803632	158804207	.	+	.	ID=g41722.t1.exon1;Parent=g41722.t1;
OX031010.1_Pollenia_amentaria_genome_assembly,_chromosome:_5	AUGUSTUS	intron	158804208	158804273	1	+	.	ID=g41722.t1.intron1;Parent=g41722.t1;
OX031010.1_Pollenia_amentaria_genome_assembly,_chromosome:_5	AUGUSTUS	CDS	158804274	158804381	1	+	0	ID=g41722.t1.CDS2;Parent=g41722.t1;
OX031010.1_Pollenia_amentaria_genome_assembly,_chromosome:_5	AUGUSTUS	exon	158804274	158804381	.	+	.	ID=g41722.t1.exon2;Parent=g41722.t1;
OX031010.1_Pollenia_amentaria_genome_assembly,_chromosome:_5	AUGUSTUS	stop_codon	158804379	158804381	.	+	0	ID=g41722.t1.stop1;Parent=g41722.t1;
OX031010.1_Pollenia_amentaria_genome_assembly,_chromosome:_5	AUGUSTUS	gene	158807641	158808565	.	-	.	ID=g41723;
OX031010.1_Pollenia_amentaria_genome_assembly,_chromosome:_5	AUGUSTUS	mRNA	158807641	158808565	1	-	.	ID=g41723.t1;Parent=g41723;
OX031010.1_Pollenia_amentaria_genome_assembly,_chromosome:_5	AUGUSTUS	stop_codon	158807641	158807643	.	-	0	ID=g41723.t1.stop1;Parent=g41723.t1;
OX031010.1_Pollenia_amentaria_genome_assembly,_chromosome:_5	AUGUSTUS	CDS	158807641	158807689	1	-	1	ID=g41723.t1.CDS1;Parent=g41723.t1;
OX031010.1_Pollenia_amentaria_genome_assembly,_chromosome:_5	AUGUSTUS	exon	158807641	158807689	.	-	.	ID=g41723.t1.exon1;Parent=g41723.t1;
OX031010.1_Pollenia_amentaria_genome_assembly,_chromosome:_5	AUGUSTUS	intron	158807690	158808013	1	-	.	ID=g41723.t1.intron1;Parent=g41723.t1;
OX031010.1_Pollenia_amentaria_genome_assembly,_chromosome:_5	AUGUSTUS	CDS	158808014	158808312	1	-	0	ID=g41723.t1.CDS2;Parent=g41723.t1;
OX031010.1_Pollenia_amentaria_genome_assembly,_chromosome:_5	AUGUSTUS	exon	158808014	158808312	.	-	.	ID=g41723.t1.exon2;Parent=g41723.t1;
OX031010.1_Pollenia_amentaria_genome_assembly,_chromosome:_5	AUGUSTUS	intron	158808313	158808370	1	-	.	ID=g41723.t1.intron2;Parent=g41723.t1;
OX031010.1_Pollenia_amentaria_genome_assembly,_chromosome:_5	AUGUSTUS	CDS	158808371	158808565	1	-	0	ID=g41723.t1.CDS3;Parent=g41723.t1;
OX031010.1_Pollenia_amentaria_genome_assembly,_chromosome:_5	AUGUSTUS	exon	158808371	158808565	.	-	.	ID=g41723.t1.exon3;Parent=g41723.t1;
OX031010.1_Pollenia_amentaria_genome_assembly,_chromosome:_5	AUGUSTUS	start_codon	158808563	158808565	.	-	0	ID=g41723.t1.start1;Parent=g41723.t1;
OX031010.1_Pollenia_amentaria_genome_assembly,_chromosome:_5	GeneMark.hmm3	mRNA	158808010	158808565	.	-	.	ID=g41723.t2;Parent=g41723;
OX031010.1_Pollenia_amentaria_genome_assembly,_chromosome:_5	GeneMark.hmm3	stop_codon	158808010	158808012	.	-	0	ID=g41723.t2.stop1;Parent=g41723.t2;
OX031010.1_Pollenia_amentaria_genome_assembly,_chromosome:_5	GeneMark.hmm3	CDS	158808010	158808312	.	-	0	ID=g41723.t2.CDS1;Parent=g41723.t2;
OX031010.1_Pollenia_amentaria_genome_assembly,_chromosome:_5	GeneMark.hmm3	exon	158808010	158808312	0	-	.	ID=g41723.t2.exon1;Parent=g41723.t2;
OX031010.1_Pollenia_amentaria_genome_assembly,_chromosome:_5	GeneMark.hmm3	intron	158808313	158808370	.	-	0	ID=g41723.t2.intron1;Parent=g41723.t2;
OX031010.1_Pollenia_amentaria_genome_assembly,_chromosome:_5	GeneMark.hmm3	CDS	158808371	158808565	.	-	0	ID=g41723.t2.CDS2;Parent=g41723.t2;
OX031010.1_Pollenia_amentaria_genome_assembly,_chromosome:_5	GeneMark.hmm3	exon	158808371	158808565	0	-	.	ID=g41723.t2.exon2;Parent=g41723.t2;
OX031010.1_Pollenia_amentaria_genome_assembly,_chromosome:_5	GeneMark.hmm3	start_codon	158808563	158808565	.	-	0	ID=g41723.t2.start1;Parent=g41723.t2;
OX031010.1_Pollenia_amentaria_genome_assembly,_chromosome:_5	AUGUSTUS	gene	158865527	158866737	.	+	.	ID=g41724;
OX031010.1_Pollenia_amentaria_genome_assembly,_chromosome:_5	AUGUSTUS	mRNA	158865527	158866737	1	+	.	ID=g41724.t1;Parent=g41724;
OX031010.1_Pollenia_amentaria_genome_assembly,_chromosome:_5	AUGUSTUS	start_codon	158865527	158865529	.	+	0	ID=g41724.t1.start1;Parent=g41724.t1;
OX031010.1_Pollenia_amentaria_genome_assembly,_chromosome:_5	AUGUSTUS	CDS	158865527	158865639	1	+	0	ID=g41724.t1.CDS1;Parent=g41724.t1;
OX031010.1_Pollenia_amentaria_genome_assembly,_chromosome:_5	AUGUSTUS	exon	158865527	158865639	.	+	.	ID=g41724.t1.exon1;Parent=g41724.t1;
OX031010.1_Pollenia_amentaria_genome_assembly,_chromosome:_5	AUGUSTUS	intron	158865640	158865696	1	+	.	ID=g41724.t1.intron1;Parent=g41724.t1;
OX031010.1_Pollenia_amentaria_genome_assembly,_chromosome:_5	AUGUSTUS	CDS	158865697	158866127	1	+	1	ID=g41724.t1.CDS2;Parent=g41724.t1;
OX031010.1_Pollenia_amentaria_genome_assembly,_chromosome:_5	AUGUSTUS	exon	158865697	158866127	.	+	.	ID=g41724.t1.exon2;Parent=g41724.t1;
OX031010.1_Pollenia_amentaria_genome_assembly,_chromosome:_5	AUGUSTUS	intron	158866128	158866672	1	+	.	ID=g41724.t1.intron2;Parent=g41724.t1;
OX031010.1_Pollenia_amentaria_genome_assembly,_chromosome:_5	AUGUSTUS	CDS	158866673	158866737	1	+	2	ID=g41724.t1.CDS3;Parent=g41724.t1;
OX031010.1_Pollenia_amentaria_genome_assembly,_chromosome:_5	AUGUSTUS	exon	158866673	158866737	.	+	.	ID=g41724.t1.exon3;Parent=g41724.t1;
OX031010.1_Pollenia_amentaria_genome_assembly,_chromosome:_5	AUGUSTUS	stop_codon	158866735	158866737	.	+	0	ID=g41724.t1.stop1;Parent=g41724.t1;
OX031010.1_Pollenia_amentaria_genome_assembly,_chromosome:_5	GeneMark.hmm3	mRNA	158865527	158866156	.	+	.	ID=g41724.t2;Parent=g41724;
OX031010.1_Pollenia_amentaria_genome_assembly,_chromosome:_5	GeneMark.hmm3	start_codon	158865527	158865529	.	+	0	ID=g41724.t2.start1;Parent=g41724.t2;
OX031010.1_Pollenia_amentaria_genome_assembly,_chromosome:_5	GeneMark.hmm3	CDS	158865527	158865639	.	+	0	ID=g41724.t2.CDS1;Parent=g41724.t2;
OX031010.1_Pollenia_amentaria_genome_assembly,_chromosome:_5	GeneMark.hmm3	exon	158865527	158865639	0	+	.	ID=g41724.t2.exon1;Parent=g41724.t2;
OX031010.1_Pollenia_amentaria_genome_assembly,_chromosome:_5	GeneMark.hmm3	intron	158865640	158865696	.	+	1	ID=g41724.t2.intron1;Parent=g41724.t2;
OX031010.1_Pollenia_amentaria_genome_assembly,_chromosome:_5	GeneMark.hmm3	CDS	158865697	158866156	.	+	1	ID=g41724.t2.CDS2;Parent=g41724.t2;
OX031010.1_Pollenia_amentaria_genome_assembly,_chromosome:_5	GeneMark.hmm3	exon	158865697	158866156	0	+	.	ID=g41724.t2.exon2;Parent=g41724.t2;
OX031010.1_Pollenia_amentaria_genome_assembly,_chromosome:_5	GeneMark.hmm3	stop_codon	158866154	158866156	.	+	0	ID=g41724.t2.stop1;Parent=g41724.t2;
OX031010.1_Pollenia_amentaria_genome_assembly,_chromosome:_5	AUGUSTUS	gene	158874929	158875891	.	+	.	ID=g41725;
OX031010.1_Pollenia_amentaria_genome_assembly,_chromosome:_5	AUGUSTUS	mRNA	158874929	158875891	1	+	.	ID=g41725.t1;Parent=g41725;
OX031010.1_Pollenia_amentaria_genome_assembly,_chromosome:_5	AUGUSTUS	start_codon	158874929	158874931	.	+	0	ID=g41725.t1.start1;Parent=g41725.t1;
OX031010.1_Pollenia_amentaria_genome_assembly,_chromosome:_5	AUGUSTUS	CDS	158874929	158875891	1	+	0	ID=g41725.t1.CDS1;Parent=g41725.t1;
OX031010.1_Pollenia_amentaria_genome_assembly,_chromosome:_5	AUGUSTUS	exon	158874929	158875891	.	+	.	ID=g41725.t1.exon1;Parent=g41725.t1;
OX031010.1_Pollenia_amentaria_genome_assembly,_chromosome:_5	AUGUSTUS	stop_codon	158875889	158875891	.	+	0	ID=g41725.t1.stop1;Parent=g41725.t1;
OX031010.1_Pollenia_amentaria_genome_assembly,_chromosome:_5	AUGUSTUS	gene	158875925	158876752	.	+	.	ID=g41726;
OX031010.1_Pollenia_amentaria_genome_assembly,_chromosome:_5	AUGUSTUS	mRNA	158875925	158876752	1	+	.	ID=g41726.t1;Parent=g41726;
OX031010.1_Pollenia_amentaria_genome_assembly,_chromosome:_5	AUGUSTUS	start_codon	158875925	158875927	.	+	0	ID=g41726.t1.start1;Parent=g41726.t1;
OX031010.1_Pollenia_amentaria_genome_assembly,_chromosome:_5	AUGUSTUS	CDS	158875925	158876752	1	+	0	ID=g41726.t1.CDS1;Parent=g41726.t1;
OX031010.1_Pollenia_amentaria_genome_assembly,_chromosome:_5	AUGUSTUS	exon	158875925	158876752	.	+	.	ID=g41726.t1.exon1;Parent=g41726.t1;
OX031010.1_Pollenia_amentaria_genome_assembly,_chromosome:_5	AUGUSTUS	stop_codon	158876750	158876752	.	+	0	ID=g41726.t1.stop1;Parent=g41726.t1;
OX031010.1_Pollenia_amentaria_genome_assembly,_chromosome:_5	AUGUSTUS	gene	159029472	159033476	.	+	.	ID=g41727;
OX031010.1_Pollenia_amentaria_genome_assembly,_chromosome:_5	AUGUSTUS	mRNA	159029472	159033476	0.62	+	.	ID=g41727.t1;Parent=g41727;
OX031010.1_Pollenia_amentaria_genome_assembly,_chromosome:_5	AUGUSTUS	start_codon	159029472	159029474	.	+	0	ID=g41727.t1.start1;Parent=g41727.t1;
OX031010.1_Pollenia_amentaria_genome_assembly,_chromosome:_5	AUGUSTUS	CDS	159029472	159029597	0.74	+	0	ID=g41727.t1.CDS1;Parent=g41727.t1;
OX031010.1_Pollenia_amentaria_genome_assembly,_chromosome:_5	AUGUSTUS	exon	159029472	159029597	.	+	.	ID=g41727.t1.exon1;Parent=g41727.t1;
OX031010.1_Pollenia_amentaria_genome_assembly,_chromosome:_5	AUGUSTUS	intron	159029598	159033181	0.63	+	.	ID=g41727.t1.intron1;Parent=g41727.t1;
OX031010.1_Pollenia_amentaria_genome_assembly,_chromosome:_5	AUGUSTUS	CDS	159033182	159033293	0.86	+	0	ID=g41727.t1.CDS2;Parent=g41727.t1;
OX031010.1_Pollenia_amentaria_genome_assembly,_chromosome:_5	AUGUSTUS	exon	159033182	159033293	.	+	.	ID=g41727.t1.exon2;Parent=g41727.t1;
OX031010.1_Pollenia_amentaria_genome_assembly,_chromosome:_5	AUGUSTUS	intron	159033294	159033354	0.98	+	.	ID=g41727.t1.intron2;Parent=g41727.t1;
OX031010.1_Pollenia_amentaria_genome_assembly,_chromosome:_5	AUGUSTUS	CDS	159033355	159033476	1	+	2	ID=g41727.t1.CDS3;Parent=g41727.t1;
OX031010.1_Pollenia_amentaria_genome_assembly,_chromosome:_5	AUGUSTUS	exon	159033355	159033476	.	+	.	ID=g41727.t1.exon3;Parent=g41727.t1;
OX031010.1_Pollenia_amentaria_genome_assembly,_chromosome:_5	AUGUSTUS	stop_codon	159033474	159033476	.	+	0	ID=g41727.t1.stop1;Parent=g41727.t1;
OX031010.1_Pollenia_amentaria_genome_assembly,_chromosome:_5	AUGUSTUS	gene	159034034	159036385	.	-	.	ID=g41728;
OX031010.1_Pollenia_amentaria_genome_assembly,_chromosome:_5	AUGUSTUS	mRNA	159034034	159035785	0.88	-	.	ID=g41728.t1;Parent=g41728;
OX031010.1_Pollenia_amentaria_genome_assembly,_chromosome:_5	AUGUSTUS	stop_codon	159034034	159034036	.	-	0	ID=g41728.t1.stop1;Parent=g41728.t1;
OX031010.1_Pollenia_amentaria_genome_assembly,_chromosome:_5	AUGUSTUS	CDS	159034034	159034329	0.99	-	2	ID=g41728.t1.CDS1;Parent=g41728.t1;
OX031010.1_Pollenia_amentaria_genome_assembly,_chromosome:_5	AUGUSTUS	exon	159034034	159034329	.	-	.	ID=g41728.t1.exon1;Parent=g41728.t1;
OX031010.1_Pollenia_amentaria_genome_assembly,_chromosome:_5	AUGUSTUS	intron	159034330	159034383	1	-	.	ID=g41728.t1.intron1;Parent=g41728.t1;
OX031010.1_Pollenia_amentaria_genome_assembly,_chromosome:_5	AUGUSTUS	CDS	159034384	159034691	1	-	1	ID=g41728.t1.CDS2;Parent=g41728.t1;
OX031010.1_Pollenia_amentaria_genome_assembly,_chromosome:_5	AUGUSTUS	exon	159034384	159034691	.	-	.	ID=g41728.t1.exon2;Parent=g41728.t1;
OX031010.1_Pollenia_amentaria_genome_assembly,_chromosome:_5	AUGUSTUS	intron	159034692	159034751	1	-	.	ID=g41728.t1.intron2;Parent=g41728.t1;
OX031010.1_Pollenia_amentaria_genome_assembly,_chromosome:_5	AUGUSTUS	CDS	159034752	159035044	1	-	0	ID=g41728.t1.CDS3;Parent=g41728.t1;
OX031010.1_Pollenia_amentaria_genome_assembly,_chromosome:_5	AUGUSTUS	exon	159034752	159035044	.	-	.	ID=g41728.t1.exon3;Parent=g41728.t1;
OX031010.1_Pollenia_amentaria_genome_assembly,_chromosome:_5	AUGUSTUS	intron	159035045	159035104	1	-	.	ID=g41728.t1.intron3;Parent=g41728.t1;
OX031010.1_Pollenia_amentaria_genome_assembly,_chromosome:_5	AUGUSTUS	CDS	159035105	159035785	0.89	-	0	ID=g41728.t1.CDS4;Parent=g41728.t1;
OX031010.1_Pollenia_amentaria_genome_assembly,_chromosome:_5	AUGUSTUS	exon	159035105	159035785	.	-	.	ID=g41728.t1.exon4;Parent=g41728.t1;
OX031010.1_Pollenia_amentaria_genome_assembly,_chromosome:_5	AUGUSTUS	start_codon	159035783	159035785	.	-	0	ID=g41728.t1.start1;Parent=g41728.t1;
OX031010.1_Pollenia_amentaria_genome_assembly,_chromosome:_5	AUGUSTUS	mRNA	159036104	159036385	0.95	-	.	ID=g41728.t2;Parent=g41728;
OX031010.1_Pollenia_amentaria_genome_assembly,_chromosome:_5	AUGUSTUS	stop_codon	159036104	159036106	.	-	0	ID=g41728.t2.stop1;Parent=g41728.t2;
OX031010.1_Pollenia_amentaria_genome_assembly,_chromosome:_5	AUGUSTUS	CDS	159036104	159036385	0.95	-	0	ID=g41728.t2.CDS1;Parent=g41728.t2;
OX031010.1_Pollenia_amentaria_genome_assembly,_chromosome:_5	AUGUSTUS	exon	159036104	159036385	.	-	.	ID=g41728.t2.exon1;Parent=g41728.t2;
OX031010.1_Pollenia_amentaria_genome_assembly,_chromosome:_5	AUGUSTUS	start_codon	159036383	159036385	.	-	0	ID=g41728.t2.start1;Parent=g41728.t2;
OX031010.1_Pollenia_amentaria_genome_assembly,_chromosome:_5	GeneMark.hmm3	mRNA	159034697	159036271	.	-	.	ID=g41728.t3;Parent=g41728;
OX031010.1_Pollenia_amentaria_genome_assembly,_chromosome:_5	GeneMark.hmm3	stop_codon	159034697	159034699	.	-	0	ID=g41728.t3.stop1;Parent=g41728.t3;
OX031010.1_Pollenia_amentaria_genome_assembly,_chromosome:_5	GeneMark.hmm3	CDS	159034697	159035044	.	-	0	ID=g41728.t3.CDS1;Parent=g41728.t3;
OX031010.1_Pollenia_amentaria_genome_assembly,_chromosome:_5	GeneMark.hmm3	exon	159034697	159035044	0	-	.	ID=g41728.t3.exon1;Parent=g41728.t3;
OX031010.1_Pollenia_amentaria_genome_assembly,_chromosome:_5	GeneMark.hmm3	intron	159035045	159035104	.	-	0	ID=g41728.t3.intron1;Parent=g41728.t3;
OX031010.1_Pollenia_amentaria_genome_assembly,_chromosome:_5	GeneMark.hmm3	CDS	159035105	159035914	.	-	0	ID=g41728.t3.CDS2;Parent=g41728.t3;
OX031010.1_Pollenia_amentaria_genome_assembly,_chromosome:_5	GeneMark.hmm3	exon	159035105	159035914	0	-	.	ID=g41728.t3.exon2;Parent=g41728.t3;
OX031010.1_Pollenia_amentaria_genome_assembly,_chromosome:_5	GeneMark.hmm3	intron	159035915	159036157	.	-	0	ID=g41728.t3.intron2;Parent=g41728.t3;
OX031010.1_Pollenia_amentaria_genome_assembly,_chromosome:_5	GeneMark.hmm3	CDS	159036158	159036271	.	-	0	ID=g41728.t3.CDS3;Parent=g41728.t3;
OX031010.1_Pollenia_amentaria_genome_assembly,_chromosome:_5	GeneMark.hmm3	exon	159036158	159036271	0	-	.	ID=g41728.t3.exon3;Parent=g41728.t3;
OX031010.1_Pollenia_amentaria_genome_assembly,_chromosome:_5	GeneMark.hmm3	start_codon	159036269	159036271	.	-	0	ID=g41728.t3.start1;Parent=g41728.t3;
OX031010.1_Pollenia_amentaria_genome_assembly,_chromosome:_5	AUGUSTUS	gene	159082519	159087888	.	-	.	ID=g41729;
OX031010.1_Pollenia_amentaria_genome_assembly,_chromosome:_5	AUGUSTUS	mRNA	159082519	159087888	1	-	.	ID=g41729.t1;Parent=g41729;
OX031010.1_Pollenia_amentaria_genome_assembly,_chromosome:_5	AUGUSTUS	stop_codon	159082519	159082521	.	-	0	ID=g41729.t1.stop1;Parent=g41729.t1;
OX031010.1_Pollenia_amentaria_genome_assembly,_chromosome:_5	AUGUSTUS	CDS	159082519	159087888	1	-	0	ID=g41729.t1.CDS1;Parent=g41729.t1;
OX031010.1_Pollenia_amentaria_genome_assembly,_chromosome:_5	AUGUSTUS	exon	159082519	159087888	.	-	.	ID=g41729.t1.exon1;Parent=g41729.t1;
OX031010.1_Pollenia_amentaria_genome_assembly,_chromosome:_5	AUGUSTUS	start_codon	159087886	159087888	.	-	0	ID=g41729.t1.start1;Parent=g41729.t1;
OX031010.1_Pollenia_amentaria_genome_assembly,_chromosome:_5	AUGUSTUS	gene	159088895	159089750	.	+	.	ID=g41730;
OX031010.1_Pollenia_amentaria_genome_assembly,_chromosome:_5	AUGUSTUS	mRNA	159088895	159089750	1	+	.	ID=g41730.t1;Parent=g41730;
OX031010.1_Pollenia_amentaria_genome_assembly,_chromosome:_5	AUGUSTUS	start_codon	159088895	159088897	.	+	0	ID=g41730.t1.start1;Parent=g41730.t1;
OX031010.1_Pollenia_amentaria_genome_assembly,_chromosome:_5	AUGUSTUS	CDS	159088895	159089437	1	+	0	ID=g41730.t1.CDS1;Parent=g41730.t1;
OX031010.1_Pollenia_amentaria_genome_assembly,_chromosome:_5	AUGUSTUS	exon	159088895	159089437	.	+	.	ID=g41730.t1.exon1;Parent=g41730.t1;
OX031010.1_Pollenia_amentaria_genome_assembly,_chromosome:_5	AUGUSTUS	intron	159089438	159089645	1	+	.	ID=g41730.t1.intron1;Parent=g41730.t1;
OX031010.1_Pollenia_amentaria_genome_assembly,_chromosome:_5	AUGUSTUS	CDS	159089646	159089750	1	+	0	ID=g41730.t1.CDS2;Parent=g41730.t1;
OX031010.1_Pollenia_amentaria_genome_assembly,_chromosome:_5	AUGUSTUS	exon	159089646	159089750	.	+	.	ID=g41730.t1.exon2;Parent=g41730.t1;
OX031010.1_Pollenia_amentaria_genome_assembly,_chromosome:_5	AUGUSTUS	stop_codon	159089748	159089750	.	+	0	ID=g41730.t1.stop1;Parent=g41730.t1;
OX031010.1_Pollenia_amentaria_genome_assembly,_chromosome:_5	AUGUSTUS	gene	159153746	159154165	.	+	.	ID=g41731;
OX031010.1_Pollenia_amentaria_genome_assembly,_chromosome:_5	AUGUSTUS	mRNA	159153746	159154165	1	+	.	ID=g41731.t1;Parent=g41731;
OX031010.1_Pollenia_amentaria_genome_assembly,_chromosome:_5	AUGUSTUS	start_codon	159153746	159153748	.	+	0	ID=g41731.t1.start1;Parent=g41731.t1;
OX031010.1_Pollenia_amentaria_genome_assembly,_chromosome:_5	AUGUSTUS	CDS	159153746	159154165	1	+	0	ID=g41731.t1.CDS1;Parent=g41731.t1;
OX031010.1_Pollenia_amentaria_genome_assembly,_chromosome:_5	AUGUSTUS	exon	159153746	159154165	.	+	.	ID=g41731.t1.exon1;Parent=g41731.t1;
OX031010.1_Pollenia_amentaria_genome_assembly,_chromosome:_5	AUGUSTUS	stop_codon	159154163	159154165	.	+	0	ID=g41731.t1.stop1;Parent=g41731.t1;
OX031010.1_Pollenia_amentaria_genome_assembly,_chromosome:_5	AUGUSTUS	gene	159155673	159156733	.	+	.	ID=g41732;
OX031010.1_Pollenia_amentaria_genome_assembly,_chromosome:_5	AUGUSTUS	mRNA	159156407	159156733	0.6	+	.	ID=g41732.t1;Parent=g41732;
OX031010.1_Pollenia_amentaria_genome_assembly,_chromosome:_5	AUGUSTUS	start_codon	159156407	159156409	.	+	0	ID=g41732.t1.start1;Parent=g41732.t1;
OX031010.1_Pollenia_amentaria_genome_assembly,_chromosome:_5	AUGUSTUS	CDS	159156407	159156433	0.6	+	0	ID=g41732.t1.CDS1;Parent=g41732.t1;
OX031010.1_Pollenia_amentaria_genome_assembly,_chromosome:_5	AUGUSTUS	exon	159156407	159156433	.	+	.	ID=g41732.t1.exon1;Parent=g41732.t1;
OX031010.1_Pollenia_amentaria_genome_assembly,_chromosome:_5	AUGUSTUS	intron	159156434	159156526	0.6	+	.	ID=g41732.t1.intron1;Parent=g41732.t1;
OX031010.1_Pollenia_amentaria_genome_assembly,_chromosome:_5	AUGUSTUS	CDS	159156527	159156733	0.98	+	0	ID=g41732.t1.CDS2;Parent=g41732.t1;
OX031010.1_Pollenia_amentaria_genome_assembly,_chromosome:_5	AUGUSTUS	exon	159156527	159156733	.	+	.	ID=g41732.t1.exon2;Parent=g41732.t1;
OX031010.1_Pollenia_amentaria_genome_assembly,_chromosome:_5	AUGUSTUS	stop_codon	159156731	159156733	.	+	0	ID=g41732.t1.stop1;Parent=g41732.t1;
OX031010.1_Pollenia_amentaria_genome_assembly,_chromosome:_5	AUGUSTUS	mRNA	159155673	159156733	0.5	+	.	ID=g41732.t2;Parent=g41732;
OX031010.1_Pollenia_amentaria_genome_assembly,_chromosome:_5	AUGUSTUS	start_codon	159155673	159155675	.	+	0	ID=g41732.t2.start1;Parent=g41732.t2;
OX031010.1_Pollenia_amentaria_genome_assembly,_chromosome:_5	AUGUSTUS	CDS	159155673	159155729	0.54	+	0	ID=g41732.t2.CDS1;Parent=g41732.t2;
OX031010.1_Pollenia_amentaria_genome_assembly,_chromosome:_5	AUGUSTUS	exon	159155673	159155729	.	+	.	ID=g41732.t2.exon1;Parent=g41732.t2;
OX031010.1_Pollenia_amentaria_genome_assembly,_chromosome:_5	AUGUSTUS	intron	159155730	159155840	0.53	+	.	ID=g41732.t2.intron1;Parent=g41732.t2;
OX031010.1_Pollenia_amentaria_genome_assembly,_chromosome:_5	AUGUSTUS	CDS	159155841	159156068	0.53	+	0	ID=g41732.t2.CDS2;Parent=g41732.t2;
OX031010.1_Pollenia_amentaria_genome_assembly,_chromosome:_5	AUGUSTUS	exon	159155841	159156068	.	+	.	ID=g41732.t2.exon2;Parent=g41732.t2;
OX031010.1_Pollenia_amentaria_genome_assembly,_chromosome:_5	AUGUSTUS	intron	159156069	159156165	1	+	.	ID=g41732.t2.intron2;Parent=g41732.t2;
OX031010.1_Pollenia_amentaria_genome_assembly,_chromosome:_5	AUGUSTUS	CDS	159156166	159156300	0.93	+	0	ID=g41732.t2.CDS3;Parent=g41732.t2;
OX031010.1_Pollenia_amentaria_genome_assembly,_chromosome:_5	AUGUSTUS	exon	159156166	159156300	.	+	.	ID=g41732.t2.exon3;Parent=g41732.t2;
OX031010.1_Pollenia_amentaria_genome_assembly,_chromosome:_5	AUGUSTUS	intron	159156301	159156526	0.93	+	.	ID=g41732.t2.intron3;Parent=g41732.t2;
OX031010.1_Pollenia_amentaria_genome_assembly,_chromosome:_5	AUGUSTUS	CDS	159156527	159156733	1	+	0	ID=g41732.t2.CDS4;Parent=g41732.t2;
OX031010.1_Pollenia_amentaria_genome_assembly,_chromosome:_5	AUGUSTUS	exon	159156527	159156733	.	+	.	ID=g41732.t2.exon4;Parent=g41732.t2;
OX031010.1_Pollenia_amentaria_genome_assembly,_chromosome:_5	AUGUSTUS	stop_codon	159156731	159156733	.	+	0	ID=g41732.t2.stop1;Parent=g41732.t2;
OX031010.1_Pollenia_amentaria_genome_assembly,_chromosome:_5	AUGUSTUS	gene	159166338	159167405	.	+	.	ID=g41733;
OX031010.1_Pollenia_amentaria_genome_assembly,_chromosome:_5	AUGUSTUS	mRNA	159166338	159167405	0.95	+	.	ID=g41733.t1;Parent=g41733;
OX031010.1_Pollenia_amentaria_genome_assembly,_chromosome:_5	AUGUSTUS	start_codon	159166338	159166340	.	+	0	ID=g41733.t1.start1;Parent=g41733.t1;
OX031010.1_Pollenia_amentaria_genome_assembly,_chromosome:_5	AUGUSTUS	CDS	159166338	159167273	0.95	+	0	ID=g41733.t1.CDS1;Parent=g41733.t1;
OX031010.1_Pollenia_amentaria_genome_assembly,_chromosome:_5	AUGUSTUS	exon	159166338	159167273	.	+	.	ID=g41733.t1.exon1;Parent=g41733.t1;
OX031010.1_Pollenia_amentaria_genome_assembly,_chromosome:_5	AUGUSTUS	intron	159167274	159167345	0.95	+	.	ID=g41733.t1.intron1;Parent=g41733.t1;
OX031010.1_Pollenia_amentaria_genome_assembly,_chromosome:_5	AUGUSTUS	CDS	159167346	159167405	0.95	+	0	ID=g41733.t1.CDS2;Parent=g41733.t1;
OX031010.1_Pollenia_amentaria_genome_assembly,_chromosome:_5	AUGUSTUS	exon	159167346	159167405	.	+	.	ID=g41733.t1.exon2;Parent=g41733.t1;
OX031010.1_Pollenia_amentaria_genome_assembly,_chromosome:_5	AUGUSTUS	stop_codon	159167403	159167405	.	+	0	ID=g41733.t1.stop1;Parent=g41733.t1;
OX031010.1_Pollenia_amentaria_genome_assembly,_chromosome:_5	AUGUSTUS	gene	159189369	159194594	.	+	.	ID=g41734;
OX031010.1_Pollenia_amentaria_genome_assembly,_chromosome:_5	AUGUSTUS	mRNA	159189369	159194594	0.32	+	.	ID=g41734.t1;Parent=g41734;
OX031010.1_Pollenia_amentaria_genome_assembly,_chromosome:_5	AUGUSTUS	start_codon	159189369	159189371	.	+	0	ID=g41734.t1.start1;Parent=g41734.t1;
OX031010.1_Pollenia_amentaria_genome_assembly,_chromosome:_5	AUGUSTUS	CDS	159189369	159189713	0.55	+	0	ID=g41734.t1.CDS1;Parent=g41734.t1;
OX031010.1_Pollenia_amentaria_genome_assembly,_chromosome:_5	AUGUSTUS	exon	159189369	159189713	.	+	.	ID=g41734.t1.exon1;Parent=g41734.t1;
OX031010.1_Pollenia_amentaria_genome_assembly,_chromosome:_5	AUGUSTUS	intron	159189714	159190595	0.55	+	.	ID=g41734.t1.intron1;Parent=g41734.t1;
OX031010.1_Pollenia_amentaria_genome_assembly,_chromosome:_5	AUGUSTUS	CDS	159190596	159191078	0.63	+	0	ID=g41734.t1.CDS2;Parent=g41734.t1;
OX031010.1_Pollenia_amentaria_genome_assembly,_chromosome:_5	AUGUSTUS	exon	159190596	159191078	.	+	.	ID=g41734.t1.exon2;Parent=g41734.t1;
OX031010.1_Pollenia_amentaria_genome_assembly,_chromosome:_5	AUGUSTUS	intron	159191079	159193022	0.87	+	.	ID=g41734.t1.intron2;Parent=g41734.t1;
OX031010.1_Pollenia_amentaria_genome_assembly,_chromosome:_5	AUGUSTUS	CDS	159193023	159193396	0.83	+	0	ID=g41734.t1.CDS3;Parent=g41734.t1;
OX031010.1_Pollenia_amentaria_genome_assembly,_chromosome:_5	AUGUSTUS	exon	159193023	159193396	.	+	.	ID=g41734.t1.exon3;Parent=g41734.t1;
OX031010.1_Pollenia_amentaria_genome_assembly,_chromosome:_5	AUGUSTUS	intron	159193397	159194344	0.7	+	.	ID=g41734.t1.intron3;Parent=g41734.t1;
OX031010.1_Pollenia_amentaria_genome_assembly,_chromosome:_5	AUGUSTUS	CDS	159194345	159194594	0.73	+	1	ID=g41734.t1.CDS4;Parent=g41734.t1;
OX031010.1_Pollenia_amentaria_genome_assembly,_chromosome:_5	AUGUSTUS	exon	159194345	159194594	.	+	.	ID=g41734.t1.exon4;Parent=g41734.t1;
OX031010.1_Pollenia_amentaria_genome_assembly,_chromosome:_5	AUGUSTUS	stop_codon	159194592	159194594	.	+	0	ID=g41734.t1.stop1;Parent=g41734.t1;
OX031010.1_Pollenia_amentaria_genome_assembly,_chromosome:_5	AUGUSTUS	gene	159193641	159194594	.	+	.	ID=g41735;
OX031010.1_Pollenia_amentaria_genome_assembly,_chromosome:_5	AUGUSTUS	mRNA	159194043	159194594	0.99	+	.	ID=g41735.t1;Parent=g41735;
OX031010.1_Pollenia_amentaria_genome_assembly,_chromosome:_5	AUGUSTUS	start_codon	159194043	159194045	.	+	0	ID=g41735.t1.start1;Parent=g41735.t1;
OX031010.1_Pollenia_amentaria_genome_assembly,_chromosome:_5	AUGUSTUS	CDS	159194043	159194594	0.99	+	0	ID=g41735.t1.CDS1;Parent=g41735.t1;
OX031010.1_Pollenia_amentaria_genome_assembly,_chromosome:_5	AUGUSTUS	exon	159194043	159194594	.	+	.	ID=g41735.t1.exon1;Parent=g41735.t1;
OX031010.1_Pollenia_amentaria_genome_assembly,_chromosome:_5	AUGUSTUS	stop_codon	159194592	159194594	.	+	0	ID=g41735.t1.stop1;Parent=g41735.t1;
OX031010.1_Pollenia_amentaria_genome_assembly,_chromosome:_5	AUGUSTUS	mRNA	159193641	159194594	0.96	+	.	ID=g41735.t2;Parent=g41735;
OX031010.1_Pollenia_amentaria_genome_assembly,_chromosome:_5	AUGUSTUS	start_codon	159193641	159193643	.	+	0	ID=g41735.t2.start1;Parent=g41735.t2;
OX031010.1_Pollenia_amentaria_genome_assembly,_chromosome:_5	AUGUSTUS	CDS	159193641	159194594	0.96	+	0	ID=g41735.t2.CDS1;Parent=g41735.t2;
OX031010.1_Pollenia_amentaria_genome_assembly,_chromosome:_5	AUGUSTUS	exon	159193641	159194594	.	+	.	ID=g41735.t2.exon1;Parent=g41735.t2;
OX031010.1_Pollenia_amentaria_genome_assembly,_chromosome:_5	AUGUSTUS	stop_codon	159194592	159194594	.	+	0	ID=g41735.t2.stop1;Parent=g41735.t2;
OX031010.1_Pollenia_amentaria_genome_assembly,_chromosome:_5	AUGUSTUS	gene	159194628	159195725	.	+	.	ID=g41736;
OX031010.1_Pollenia_amentaria_genome_assembly,_chromosome:_5	AUGUSTUS	mRNA	159194628	159195725	0.95	+	.	ID=g41736.t1;Parent=g41736;
OX031010.1_Pollenia_amentaria_genome_assembly,_chromosome:_5	AUGUSTUS	start_codon	159194628	159194630	.	+	0	ID=g41736.t1.start1;Parent=g41736.t1;
OX031010.1_Pollenia_amentaria_genome_assembly,_chromosome:_5	AUGUSTUS	CDS	159194628	159195725	0.95	+	0	ID=g41736.t1.CDS1;Parent=g41736.t1;
OX031010.1_Pollenia_amentaria_genome_assembly,_chromosome:_5	AUGUSTUS	exon	159194628	159195725	.	+	.	ID=g41736.t1.exon1;Parent=g41736.t1;
OX031010.1_Pollenia_amentaria_genome_assembly,_chromosome:_5	AUGUSTUS	stop_codon	159195723	159195725	.	+	0	ID=g41736.t1.stop1;Parent=g41736.t1;
OX031010.1_Pollenia_amentaria_genome_assembly,_chromosome:_5	AUGUSTUS	mRNA	159194856	159195725	0.87	+	.	ID=g41736.t2;Parent=g41736;
OX031010.1_Pollenia_amentaria_genome_assembly,_chromosome:_5	AUGUSTUS	start_codon	159194856	159194858	.	+	0	ID=g41736.t2.start1;Parent=g41736.t2;
OX031010.1_Pollenia_amentaria_genome_assembly,_chromosome:_5	AUGUSTUS	CDS	159194856	159195725	0.87	+	0	ID=g41736.t2.CDS1;Parent=g41736.t2;
OX031010.1_Pollenia_amentaria_genome_assembly,_chromosome:_5	AUGUSTUS	exon	159194856	159195725	.	+	.	ID=g41736.t2.exon1;Parent=g41736.t2;
OX031010.1_Pollenia_amentaria_genome_assembly,_chromosome:_5	AUGUSTUS	stop_codon	159195723	159195725	.	+	0	ID=g41736.t2.stop1;Parent=g41736.t2;
OX031010.1_Pollenia_amentaria_genome_assembly,_chromosome:_5	AUGUSTUS	gene	159314413	159315080	.	+	.	ID=g41737;
OX031010.1_Pollenia_amentaria_genome_assembly,_chromosome:_5	AUGUSTUS	mRNA	159314413	159315080	1	+	.	ID=g41737.t1;Parent=g41737;
OX031010.1_Pollenia_amentaria_genome_assembly,_chromosome:_5	AUGUSTUS	start_codon	159314413	159314415	.	+	0	ID=g41737.t1.start1;Parent=g41737.t1;
OX031010.1_Pollenia_amentaria_genome_assembly,_chromosome:_5	AUGUSTUS	CDS	159314413	159314510	1	+	0	ID=g41737.t1.CDS1;Parent=g41737.t1;
OX031010.1_Pollenia_amentaria_genome_assembly,_chromosome:_5	AUGUSTUS	exon	159314413	159314510	.	+	.	ID=g41737.t1.exon1;Parent=g41737.t1;
OX031010.1_Pollenia_amentaria_genome_assembly,_chromosome:_5	AUGUSTUS	intron	159314511	159314569	1	+	.	ID=g41737.t1.intron1;Parent=g41737.t1;
OX031010.1_Pollenia_amentaria_genome_assembly,_chromosome:_5	AUGUSTUS	CDS	159314570	159315080	1	+	1	ID=g41737.t1.CDS2;Parent=g41737.t1;
OX031010.1_Pollenia_amentaria_genome_assembly,_chromosome:_5	AUGUSTUS	exon	159314570	159315080	.	+	.	ID=g41737.t1.exon2;Parent=g41737.t1;
OX031010.1_Pollenia_amentaria_genome_assembly,_chromosome:_5	AUGUSTUS	stop_codon	159315078	159315080	.	+	0	ID=g41737.t1.stop1;Parent=g41737.t1;
OX031010.1_Pollenia_amentaria_genome_assembly,_chromosome:_5	AUGUSTUS	gene	159318363	159342768	.	-	.	ID=g41738;
OX031010.1_Pollenia_amentaria_genome_assembly,_chromosome:_5	AUGUSTUS	mRNA	159318363	159342768	0.23	-	.	ID=g41738.t1;Parent=g41738;
OX031010.1_Pollenia_amentaria_genome_assembly,_chromosome:_5	AUGUSTUS	stop_codon	159318363	159318365	.	-	0	ID=g41738.t1.stop1;Parent=g41738.t1;
OX031010.1_Pollenia_amentaria_genome_assembly,_chromosome:_5	AUGUSTUS	CDS	159318363	159318576	0.64	-	1	ID=g41738.t1.CDS1;Parent=g41738.t1;
OX031010.1_Pollenia_amentaria_genome_assembly,_chromosome:_5	AUGUSTUS	exon	159318363	159318576	.	-	.	ID=g41738.t1.exon1;Parent=g41738.t1;
OX031010.1_Pollenia_amentaria_genome_assembly,_chromosome:_5	AUGUSTUS	intron	159318577	159341511	0.44	-	.	ID=g41738.t1.intron1;Parent=g41738.t1;
OX031010.1_Pollenia_amentaria_genome_assembly,_chromosome:_5	AUGUSTUS	CDS	159341512	159341711	0.24	-	0	ID=g41738.t1.CDS2;Parent=g41738.t1;
OX031010.1_Pollenia_amentaria_genome_assembly,_chromosome:_5	AUGUSTUS	exon	159341512	159341711	.	-	.	ID=g41738.t1.exon2;Parent=g41738.t1;
OX031010.1_Pollenia_amentaria_genome_assembly,_chromosome:_5	AUGUSTUS	intron	159341712	159342696	0.24	-	.	ID=g41738.t1.intron2;Parent=g41738.t1;
OX031010.1_Pollenia_amentaria_genome_assembly,_chromosome:_5	AUGUSTUS	CDS	159342697	159342768	0.24	-	0	ID=g41738.t1.CDS3;Parent=g41738.t1;
OX031010.1_Pollenia_amentaria_genome_assembly,_chromosome:_5	AUGUSTUS	exon	159342697	159342768	.	-	.	ID=g41738.t1.exon3;Parent=g41738.t1;
OX031010.1_Pollenia_amentaria_genome_assembly,_chromosome:_5	AUGUSTUS	start_codon	159342766	159342768	.	-	0	ID=g41738.t1.start1;Parent=g41738.t1;
OX031010.1_Pollenia_amentaria_genome_assembly,_chromosome:_5	AUGUSTUS	gene	159343065	159353257	.	-	.	ID=g41739;
OX031010.1_Pollenia_amentaria_genome_assembly,_chromosome:_5	AUGUSTUS	mRNA	159343065	159353257	0.69	-	.	ID=g41739.t1;Parent=g41739;
OX031010.1_Pollenia_amentaria_genome_assembly,_chromosome:_5	AUGUSTUS	stop_codon	159343065	159343067	.	-	0	ID=g41739.t1.stop1;Parent=g41739.t1;
OX031010.1_Pollenia_amentaria_genome_assembly,_chromosome:_5	AUGUSTUS	CDS	159343065	159343375	0.7	-	2	ID=g41739.t1.CDS1;Parent=g41739.t1;
OX031010.1_Pollenia_amentaria_genome_assembly,_chromosome:_5	AUGUSTUS	exon	159343065	159343375	.	-	.	ID=g41739.t1.exon1;Parent=g41739.t1;
OX031010.1_Pollenia_amentaria_genome_assembly,_chromosome:_5	AUGUSTUS	intron	159343376	159353160	0.69	-	.	ID=g41739.t1.intron1;Parent=g41739.t1;
OX031010.1_Pollenia_amentaria_genome_assembly,_chromosome:_5	AUGUSTUS	CDS	159353161	159353257	0.77	-	0	ID=g41739.t1.CDS2;Parent=g41739.t1;
OX031010.1_Pollenia_amentaria_genome_assembly,_chromosome:_5	AUGUSTUS	exon	159353161	159353257	.	-	.	ID=g41739.t1.exon2;Parent=g41739.t1;
OX031010.1_Pollenia_amentaria_genome_assembly,_chromosome:_5	AUGUSTUS	start_codon	159353255	159353257	.	-	0	ID=g41739.t1.start1;Parent=g41739.t1;
OX031010.1_Pollenia_amentaria_genome_assembly,_chromosome:_5	AUGUSTUS	gene	159381611	159406443	.	+	.	ID=g41740;
OX031010.1_Pollenia_amentaria_genome_assembly,_chromosome:_5	AUGUSTUS	mRNA	159381611	159406443	0.51	+	.	ID=g41740.t1;Parent=g41740;
OX031010.1_Pollenia_amentaria_genome_assembly,_chromosome:_5	AUGUSTUS	start_codon	159381611	159381613	.	+	0	ID=g41740.t1.start1;Parent=g41740.t1;
OX031010.1_Pollenia_amentaria_genome_assembly,_chromosome:_5	AUGUSTUS	CDS	159381611	159381614	0.63	+	0	ID=g41740.t1.CDS1;Parent=g41740.t1;
OX031010.1_Pollenia_amentaria_genome_assembly,_chromosome:_5	AUGUSTUS	exon	159381611	159381614	.	+	.	ID=g41740.t1.exon1;Parent=g41740.t1;
OX031010.1_Pollenia_amentaria_genome_assembly,_chromosome:_5	AUGUSTUS	intron	159381615	159381670	0.63	+	.	ID=g41740.t1.intron1;Parent=g41740.t1;
OX031010.1_Pollenia_amentaria_genome_assembly,_chromosome:_5	AUGUSTUS	CDS	159381671	159381760	0.82	+	2	ID=g41740.t1.CDS2;Parent=g41740.t1;
OX031010.1_Pollenia_amentaria_genome_assembly,_chromosome:_5	AUGUSTUS	exon	159381671	159381760	.	+	.	ID=g41740.t1.exon2;Parent=g41740.t1;
OX031010.1_Pollenia_amentaria_genome_assembly,_chromosome:_5	AUGUSTUS	intron	159381761	159406057	0.67	+	.	ID=g41740.t1.intron2;Parent=g41740.t1;
OX031010.1_Pollenia_amentaria_genome_assembly,_chromosome:_5	AUGUSTUS	CDS	159406058	159406443	0.69	+	2	ID=g41740.t1.CDS3;Parent=g41740.t1;
OX031010.1_Pollenia_amentaria_genome_assembly,_chromosome:_5	AUGUSTUS	exon	159406058	159406443	.	+	.	ID=g41740.t1.exon3;Parent=g41740.t1;
OX031010.1_Pollenia_amentaria_genome_assembly,_chromosome:_5	AUGUSTUS	stop_codon	159406441	159406443	.	+	0	ID=g41740.t1.stop1;Parent=g41740.t1;
OX031010.1_Pollenia_amentaria_genome_assembly,_chromosome:_5	AUGUSTUS	gene	159542269	159542487	.	+	.	ID=g41741;
OX031010.1_Pollenia_amentaria_genome_assembly,_chromosome:_5	AUGUSTUS	mRNA	159542269	159542487	1	+	.	ID=g41741.t1;Parent=g41741;
OX031010.1_Pollenia_amentaria_genome_assembly,_chromosome:_5	AUGUSTUS	start_codon	159542269	159542271	.	+	0	ID=g41741.t1.start1;Parent=g41741.t1;
OX031010.1_Pollenia_amentaria_genome_assembly,_chromosome:_5	AUGUSTUS	CDS	159542269	159542487	1	+	0	ID=g41741.t1.CDS1;Parent=g41741.t1;
OX031010.1_Pollenia_amentaria_genome_assembly,_chromosome:_5	AUGUSTUS	exon	159542269	159542487	.	+	.	ID=g41741.t1.exon1;Parent=g41741.t1;
OX031010.1_Pollenia_amentaria_genome_assembly,_chromosome:_5	AUGUSTUS	stop_codon	159542485	159542487	.	+	0	ID=g41741.t1.stop1;Parent=g41741.t1;
OX031010.1_Pollenia_amentaria_genome_assembly,_chromosome:_5	AUGUSTUS	gene	159542516	159543316	.	+	.	ID=g41742;
OX031010.1_Pollenia_amentaria_genome_assembly,_chromosome:_5	AUGUSTUS	mRNA	159542516	159543316	1	+	.	ID=g41742.t1;Parent=g41742;
OX031010.1_Pollenia_amentaria_genome_assembly,_chromosome:_5	AUGUSTUS	start_codon	159542516	159542518	.	+	0	ID=g41742.t1.start1;Parent=g41742.t1;
OX031010.1_Pollenia_amentaria_genome_assembly,_chromosome:_5	AUGUSTUS	CDS	159542516	159543316	1	+	0	ID=g41742.t1.CDS1;Parent=g41742.t1;
OX031010.1_Pollenia_amentaria_genome_assembly,_chromosome:_5	AUGUSTUS	exon	159542516	159543316	.	+	.	ID=g41742.t1.exon1;Parent=g41742.t1;
OX031010.1_Pollenia_amentaria_genome_assembly,_chromosome:_5	AUGUSTUS	stop_codon	159543314	159543316	.	+	0	ID=g41742.t1.stop1;Parent=g41742.t1;
OX031010.1_Pollenia_amentaria_genome_assembly,_chromosome:_5	AUGUSTUS	gene	159543395	159546808	.	+	.	ID=g41743;
OX031010.1_Pollenia_amentaria_genome_assembly,_chromosome:_5	AUGUSTUS	mRNA	159543395	159546808	1	+	.	ID=g41743.t1;Parent=g41743;
OX031010.1_Pollenia_amentaria_genome_assembly,_chromosome:_5	AUGUSTUS	start_codon	159543395	159543397	.	+	0	ID=g41743.t1.start1;Parent=g41743.t1;
OX031010.1_Pollenia_amentaria_genome_assembly,_chromosome:_5	AUGUSTUS	CDS	159543395	159546808	1	+	0	ID=g41743.t1.CDS1;Parent=g41743.t1;
OX031010.1_Pollenia_amentaria_genome_assembly,_chromosome:_5	AUGUSTUS	exon	159543395	159546808	.	+	.	ID=g41743.t1.exon1;Parent=g41743.t1;
OX031010.1_Pollenia_amentaria_genome_assembly,_chromosome:_5	AUGUSTUS	stop_codon	159546806	159546808	.	+	0	ID=g41743.t1.stop1;Parent=g41743.t1;
OX031010.1_Pollenia_amentaria_genome_assembly,_chromosome:_5	AUGUSTUS	gene	159564923	159565966	.	+	.	ID=g41744;
OX031010.1_Pollenia_amentaria_genome_assembly,_chromosome:_5	AUGUSTUS	mRNA	159564923	159565966	1	+	.	ID=g41744.t1;Parent=g41744;
OX031010.1_Pollenia_amentaria_genome_assembly,_chromosome:_5	AUGUSTUS	start_codon	159564923	159564925	.	+	0	ID=g41744.t1.start1;Parent=g41744.t1;
OX031010.1_Pollenia_amentaria_genome_assembly,_chromosome:_5	AUGUSTUS	CDS	159564923	159565966	1	+	0	ID=g41744.t1.CDS1;Parent=g41744.t1;
OX031010.1_Pollenia_amentaria_genome_assembly,_chromosome:_5	AUGUSTUS	exon	159564923	159565966	.	+	.	ID=g41744.t1.exon1;Parent=g41744.t1;
OX031010.1_Pollenia_amentaria_genome_assembly,_chromosome:_5	AUGUSTUS	stop_codon	159565964	159565966	.	+	0	ID=g41744.t1.stop1;Parent=g41744.t1;
OX031010.1_Pollenia_amentaria_genome_assembly,_chromosome:_5	AUGUSTUS	gene	159699400	159700934	.	-	.	ID=g41745;
OX031010.1_Pollenia_amentaria_genome_assembly,_chromosome:_5	AUGUSTUS	mRNA	159699400	159700934	1	-	.	ID=g41745.t1;Parent=g41745;
OX031010.1_Pollenia_amentaria_genome_assembly,_chromosome:_5	AUGUSTUS	stop_codon	159699400	159699402	.	-	0	ID=g41745.t1.stop1;Parent=g41745.t1;
OX031010.1_Pollenia_amentaria_genome_assembly,_chromosome:_5	AUGUSTUS	CDS	159699400	159699493	1	-	1	ID=g41745.t1.CDS1;Parent=g41745.t1;
OX031010.1_Pollenia_amentaria_genome_assembly,_chromosome:_5	AUGUSTUS	exon	159699400	159699493	.	-	.	ID=g41745.t1.exon1;Parent=g41745.t1;
OX031010.1_Pollenia_amentaria_genome_assembly,_chromosome:_5	AUGUSTUS	intron	159699494	159699735	1	-	.	ID=g41745.t1.intron1;Parent=g41745.t1;
OX031010.1_Pollenia_amentaria_genome_assembly,_chromosome:_5	AUGUSTUS	CDS	159699736	159700934	1	-	0	ID=g41745.t1.CDS2;Parent=g41745.t1;
OX031010.1_Pollenia_amentaria_genome_assembly,_chromosome:_5	AUGUSTUS	exon	159699736	159700934	.	-	.	ID=g41745.t1.exon2;Parent=g41745.t1;
OX031010.1_Pollenia_amentaria_genome_assembly,_chromosome:_5	AUGUSTUS	start_codon	159700932	159700934	.	-	0	ID=g41745.t1.start1;Parent=g41745.t1;
OX031010.1_Pollenia_amentaria_genome_assembly,_chromosome:_5	AUGUSTUS	gene	159745667	159755737	.	-	.	ID=g41746;
OX031010.1_Pollenia_amentaria_genome_assembly,_chromosome:_5	AUGUSTUS	mRNA	159745667	159755737	1	-	.	ID=g41746.t1;Parent=g41746;
OX031010.1_Pollenia_amentaria_genome_assembly,_chromosome:_5	AUGUSTUS	stop_codon	159745667	159745669	.	-	0	ID=g41746.t1.stop1;Parent=g41746.t1;
OX031010.1_Pollenia_amentaria_genome_assembly,_chromosome:_5	AUGUSTUS	CDS	159745667	159745774	1	-	0	ID=g41746.t1.CDS1;Parent=g41746.t1;
OX031010.1_Pollenia_amentaria_genome_assembly,_chromosome:_5	AUGUSTUS	exon	159745667	159745774	.	-	.	ID=g41746.t1.exon1;Parent=g41746.t1;
OX031010.1_Pollenia_amentaria_genome_assembly,_chromosome:_5	AUGUSTUS	intron	159745775	159752404	1	-	.	ID=g41746.t1.intron1;Parent=g41746.t1;
OX031010.1_Pollenia_amentaria_genome_assembly,_chromosome:_5	AUGUSTUS	CDS	159752405	159752724	1	-	2	ID=g41746.t1.CDS2;Parent=g41746.t1;
OX031010.1_Pollenia_amentaria_genome_assembly,_chromosome:_5	AUGUSTUS	exon	159752405	159752724	.	-	.	ID=g41746.t1.exon2;Parent=g41746.t1;
OX031010.1_Pollenia_amentaria_genome_assembly,_chromosome:_5	AUGUSTUS	intron	159752725	159754701	1	-	.	ID=g41746.t1.intron2;Parent=g41746.t1;
OX031010.1_Pollenia_amentaria_genome_assembly,_chromosome:_5	AUGUSTUS	CDS	159754702	159755737	1	-	0	ID=g41746.t1.CDS3;Parent=g41746.t1;
OX031010.1_Pollenia_amentaria_genome_assembly,_chromosome:_5	AUGUSTUS	exon	159754702	159755737	.	-	.	ID=g41746.t1.exon3;Parent=g41746.t1;
OX031010.1_Pollenia_amentaria_genome_assembly,_chromosome:_5	AUGUSTUS	start_codon	159755735	159755737	.	-	0	ID=g41746.t1.start1;Parent=g41746.t1;
OX031010.1_Pollenia_amentaria_genome_assembly,_chromosome:_5	AUGUSTUS	gene	159785045	159785846	.	-	.	ID=g41747;
OX031010.1_Pollenia_amentaria_genome_assembly,_chromosome:_5	AUGUSTUS	mRNA	159785045	159785846	0.95	-	.	ID=g41747.t1;Parent=g41747;
OX031010.1_Pollenia_amentaria_genome_assembly,_chromosome:_5	AUGUSTUS	stop_codon	159785045	159785047	.	-	0	ID=g41747.t1.stop1;Parent=g41747.t1;
OX031010.1_Pollenia_amentaria_genome_assembly,_chromosome:_5	AUGUSTUS	CDS	159785045	159785515	1	-	0	ID=g41747.t1.CDS1;Parent=g41747.t1;
OX031010.1_Pollenia_amentaria_genome_assembly,_chromosome:_5	AUGUSTUS	exon	159785045	159785515	.	-	.	ID=g41747.t1.exon1;Parent=g41747.t1;
OX031010.1_Pollenia_amentaria_genome_assembly,_chromosome:_5	AUGUSTUS	intron	159785516	159785579	1	-	.	ID=g41747.t1.intron1;Parent=g41747.t1;
OX031010.1_Pollenia_amentaria_genome_assembly,_chromosome:_5	AUGUSTUS	CDS	159785580	159785846	0.95	-	0	ID=g41747.t1.CDS2;Parent=g41747.t1;
OX031010.1_Pollenia_amentaria_genome_assembly,_chromosome:_5	AUGUSTUS	exon	159785580	159785846	.	-	.	ID=g41747.t1.exon2;Parent=g41747.t1;
OX031010.1_Pollenia_amentaria_genome_assembly,_chromosome:_5	AUGUSTUS	start_codon	159785844	159785846	.	-	0	ID=g41747.t1.start1;Parent=g41747.t1;
OX031010.1_Pollenia_amentaria_genome_assembly,_chromosome:_5	AUGUSTUS	gene	159851366	159852477	.	+	.	ID=g41748;
OX031010.1_Pollenia_amentaria_genome_assembly,_chromosome:_5	AUGUSTUS	mRNA	159851366	159852477	1	+	.	ID=g41748.t1;Parent=g41748;
OX031010.1_Pollenia_amentaria_genome_assembly,_chromosome:_5	AUGUSTUS	start_codon	159851366	159851368	.	+	0	ID=g41748.t1.start1;Parent=g41748.t1;
OX031010.1_Pollenia_amentaria_genome_assembly,_chromosome:_5	AUGUSTUS	CDS	159851366	159852304	1	+	0	ID=g41748.t1.CDS1;Parent=g41748.t1;
OX031010.1_Pollenia_amentaria_genome_assembly,_chromosome:_5	AUGUSTUS	exon	159851366	159852304	.	+	.	ID=g41748.t1.exon1;Parent=g41748.t1;
OX031010.1_Pollenia_amentaria_genome_assembly,_chromosome:_5	AUGUSTUS	intron	159852305	159852366	1	+	.	ID=g41748.t1.intron1;Parent=g41748.t1;
OX031010.1_Pollenia_amentaria_genome_assembly,_chromosome:_5	AUGUSTUS	CDS	159852367	159852477	1	+	0	ID=g41748.t1.CDS2;Parent=g41748.t1;
OX031010.1_Pollenia_amentaria_genome_assembly,_chromosome:_5	AUGUSTUS	exon	159852367	159852477	.	+	.	ID=g41748.t1.exon2;Parent=g41748.t1;
OX031010.1_Pollenia_amentaria_genome_assembly,_chromosome:_5	AUGUSTUS	stop_codon	159852475	159852477	.	+	0	ID=g41748.t1.stop1;Parent=g41748.t1;
OX031010.1_Pollenia_amentaria_genome_assembly,_chromosome:_5	AUGUSTUS	gene	159958760	159959256	.	+	.	ID=g41749;
OX031010.1_Pollenia_amentaria_genome_assembly,_chromosome:_5	AUGUSTUS	mRNA	159958760	159959256	0.59	+	.	ID=g41749.t1;Parent=g41749;
OX031010.1_Pollenia_amentaria_genome_assembly,_chromosome:_5	AUGUSTUS	start_codon	159958760	159958762	.	+	0	ID=g41749.t1.start1;Parent=g41749.t1;
OX031010.1_Pollenia_amentaria_genome_assembly,_chromosome:_5	AUGUSTUS	CDS	159958760	159958855	0.76	+	0	ID=g41749.t1.CDS1;Parent=g41749.t1;
OX031010.1_Pollenia_amentaria_genome_assembly,_chromosome:_5	AUGUSTUS	exon	159958760	159958855	.	+	.	ID=g41749.t1.exon1;Parent=g41749.t1;
OX031010.1_Pollenia_amentaria_genome_assembly,_chromosome:_5	AUGUSTUS	intron	159958856	159958926	0.59	+	.	ID=g41749.t1.intron1;Parent=g41749.t1;
OX031010.1_Pollenia_amentaria_genome_assembly,_chromosome:_5	AUGUSTUS	CDS	159958927	159959256	0.59	+	0	ID=g41749.t1.CDS2;Parent=g41749.t1;
OX031010.1_Pollenia_amentaria_genome_assembly,_chromosome:_5	AUGUSTUS	exon	159958927	159959256	.	+	.	ID=g41749.t1.exon2;Parent=g41749.t1;
OX031010.1_Pollenia_amentaria_genome_assembly,_chromosome:_5	AUGUSTUS	stop_codon	159959254	159959256	.	+	0	ID=g41749.t1.stop1;Parent=g41749.t1;
OX031010.1_Pollenia_amentaria_genome_assembly,_chromosome:_5	AUGUSTUS	gene	159960263	159960585	.	+	.	ID=g41750;
OX031010.1_Pollenia_amentaria_genome_assembly,_chromosome:_5	AUGUSTUS	mRNA	159960263	159960585	1	+	.	ID=g41750.t1;Parent=g41750;
OX031010.1_Pollenia_amentaria_genome_assembly,_chromosome:_5	AUGUSTUS	start_codon	159960263	159960265	.	+	0	ID=g41750.t1.start1;Parent=g41750.t1;
OX031010.1_Pollenia_amentaria_genome_assembly,_chromosome:_5	AUGUSTUS	CDS	159960263	159960337	1	+	0	ID=g41750.t1.CDS1;Parent=g41750.t1;
OX031010.1_Pollenia_amentaria_genome_assembly,_chromosome:_5	AUGUSTUS	exon	159960263	159960337	.	+	.	ID=g41750.t1.exon1;Parent=g41750.t1;
OX031010.1_Pollenia_amentaria_genome_assembly,_chromosome:_5	AUGUSTUS	intron	159960338	159960414	1	+	.	ID=g41750.t1.intron1;Parent=g41750.t1;
OX031010.1_Pollenia_amentaria_genome_assembly,_chromosome:_5	AUGUSTUS	CDS	159960415	159960585	1	+	0	ID=g41750.t1.CDS2;Parent=g41750.t1;
OX031010.1_Pollenia_amentaria_genome_assembly,_chromosome:_5	AUGUSTUS	exon	159960415	159960585	.	+	.	ID=g41750.t1.exon2;Parent=g41750.t1;
OX031010.1_Pollenia_amentaria_genome_assembly,_chromosome:_5	AUGUSTUS	stop_codon	159960583	159960585	.	+	0	ID=g41750.t1.stop1;Parent=g41750.t1;
OX031010.1_Pollenia_amentaria_genome_assembly,_chromosome:_5	AUGUSTUS	gene	159995289	160075123	.	-	.	ID=g41751;
OX031010.1_Pollenia_amentaria_genome_assembly,_chromosome:_5	AUGUSTUS	mRNA	159995289	160075123	0.47	-	.	ID=g41751.t1;Parent=g41751;
OX031010.1_Pollenia_amentaria_genome_assembly,_chromosome:_5	AUGUSTUS	stop_codon	159995289	159995291	.	-	0	ID=g41751.t1.stop1;Parent=g41751.t1;
OX031010.1_Pollenia_amentaria_genome_assembly,_chromosome:_5	AUGUSTUS	CDS	159995289	159995427	1	-	1	ID=g41751.t1.CDS1;Parent=g41751.t1;
OX031010.1_Pollenia_amentaria_genome_assembly,_chromosome:_5	AUGUSTUS	exon	159995289	159995427	.	-	.	ID=g41751.t1.exon1;Parent=g41751.t1;
OX031010.1_Pollenia_amentaria_genome_assembly,_chromosome:_5	AUGUSTUS	intron	159995428	159998205	1	-	.	ID=g41751.t1.intron1;Parent=g41751.t1;
OX031010.1_Pollenia_amentaria_genome_assembly,_chromosome:_5	AUGUSTUS	CDS	159998206	159998358	1	-	1	ID=g41751.t1.CDS2;Parent=g41751.t1;
OX031010.1_Pollenia_amentaria_genome_assembly,_chromosome:_5	AUGUSTUS	exon	159998206	159998358	.	-	.	ID=g41751.t1.exon2;Parent=g41751.t1;
OX031010.1_Pollenia_amentaria_genome_assembly,_chromosome:_5	AUGUSTUS	intron	159998359	160024019	1	-	.	ID=g41751.t1.intron2;Parent=g41751.t1;
OX031010.1_Pollenia_amentaria_genome_assembly,_chromosome:_5	AUGUSTUS	CDS	160024020	160024183	1	-	0	ID=g41751.t1.CDS3;Parent=g41751.t1;
OX031010.1_Pollenia_amentaria_genome_assembly,_chromosome:_5	AUGUSTUS	exon	160024020	160024183	.	-	.	ID=g41751.t1.exon3;Parent=g41751.t1;
OX031010.1_Pollenia_amentaria_genome_assembly,_chromosome:_5	AUGUSTUS	intron	160024184	160024330	1	-	.	ID=g41751.t1.intron3;Parent=g41751.t1;
OX031010.1_Pollenia_amentaria_genome_assembly,_chromosome:_5	AUGUSTUS	CDS	160024331	160024667	1	-	1	ID=g41751.t1.CDS4;Parent=g41751.t1;
OX031010.1_Pollenia_amentaria_genome_assembly,_chromosome:_5	AUGUSTUS	exon	160024331	160024667	.	-	.	ID=g41751.t1.exon4;Parent=g41751.t1;
OX031010.1_Pollenia_amentaria_genome_assembly,_chromosome:_5	AUGUSTUS	intron	160024668	160035363	1	-	.	ID=g41751.t1.intron4;Parent=g41751.t1;
OX031010.1_Pollenia_amentaria_genome_assembly,_chromosome:_5	AUGUSTUS	CDS	160035364	160035592	1	-	2	ID=g41751.t1.CDS5;Parent=g41751.t1;
OX031010.1_Pollenia_amentaria_genome_assembly,_chromosome:_5	AUGUSTUS	exon	160035364	160035592	.	-	.	ID=g41751.t1.exon5;Parent=g41751.t1;
OX031010.1_Pollenia_amentaria_genome_assembly,_chromosome:_5	AUGUSTUS	intron	160035593	160051776	1	-	.	ID=g41751.t1.intron5;Parent=g41751.t1;
OX031010.1_Pollenia_amentaria_genome_assembly,_chromosome:_5	AUGUSTUS	CDS	160051777	160052133	1	-	2	ID=g41751.t1.CDS6;Parent=g41751.t1;
OX031010.1_Pollenia_amentaria_genome_assembly,_chromosome:_5	AUGUSTUS	exon	160051777	160052133	.	-	.	ID=g41751.t1.exon6;Parent=g41751.t1;
OX031010.1_Pollenia_amentaria_genome_assembly,_chromosome:_5	AUGUSTUS	intron	160052134	160052263	1	-	.	ID=g41751.t1.intron6;Parent=g41751.t1;
OX031010.1_Pollenia_amentaria_genome_assembly,_chromosome:_5	AUGUSTUS	CDS	160052264	160052396	1	-	0	ID=g41751.t1.CDS7;Parent=g41751.t1;
OX031010.1_Pollenia_amentaria_genome_assembly,_chromosome:_5	AUGUSTUS	exon	160052264	160052396	.	-	.	ID=g41751.t1.exon7;Parent=g41751.t1;
OX031010.1_Pollenia_amentaria_genome_assembly,_chromosome:_5	AUGUSTUS	intron	160052397	160058428	1	-	.	ID=g41751.t1.intron7;Parent=g41751.t1;
OX031010.1_Pollenia_amentaria_genome_assembly,_chromosome:_5	AUGUSTUS	CDS	160058429	160058566	1	-	0	ID=g41751.t1.CDS8;Parent=g41751.t1;
OX031010.1_Pollenia_amentaria_genome_assembly,_chromosome:_5	AUGUSTUS	exon	160058429	160058566	.	-	.	ID=g41751.t1.exon8;Parent=g41751.t1;
OX031010.1_Pollenia_amentaria_genome_assembly,_chromosome:_5	AUGUSTUS	intron	160058567	160067806	1	-	.	ID=g41751.t1.intron8;Parent=g41751.t1;
OX031010.1_Pollenia_amentaria_genome_assembly,_chromosome:_5	AUGUSTUS	CDS	160067807	160067914	1	-	0	ID=g41751.t1.CDS9;Parent=g41751.t1;
OX031010.1_Pollenia_amentaria_genome_assembly,_chromosome:_5	AUGUSTUS	exon	160067807	160067914	.	-	.	ID=g41751.t1.exon9;Parent=g41751.t1;
OX031010.1_Pollenia_amentaria_genome_assembly,_chromosome:_5	AUGUSTUS	intron	160067915	160068369	1	-	.	ID=g41751.t1.intron9;Parent=g41751.t1;
OX031010.1_Pollenia_amentaria_genome_assembly,_chromosome:_5	AUGUSTUS	CDS	160068370	160068438	1	-	0	ID=g41751.t1.CDS10;Parent=g41751.t1;
OX031010.1_Pollenia_amentaria_genome_assembly,_chromosome:_5	AUGUSTUS	exon	160068370	160068438	.	-	.	ID=g41751.t1.exon10;Parent=g41751.t1;
OX031010.1_Pollenia_amentaria_genome_assembly,_chromosome:_5	AUGUSTUS	intron	160068439	160075084	0.47	-	.	ID=g41751.t1.intron10;Parent=g41751.t1;
OX031010.1_Pollenia_amentaria_genome_assembly,_chromosome:_5	AUGUSTUS	CDS	160075085	160075123	0.47	-	0	ID=g41751.t1.CDS11;Parent=g41751.t1;
OX031010.1_Pollenia_amentaria_genome_assembly,_chromosome:_5	AUGUSTUS	exon	160075085	160075123	.	-	.	ID=g41751.t1.exon11;Parent=g41751.t1;
OX031010.1_Pollenia_amentaria_genome_assembly,_chromosome:_5	AUGUSTUS	start_codon	160075121	160075123	.	-	0	ID=g41751.t1.start1;Parent=g41751.t1;
OX031010.1_Pollenia_amentaria_genome_assembly,_chromosome:_5	AUGUSTUS	gene	160280793	160286761	.	-	.	ID=g41752;
OX031010.1_Pollenia_amentaria_genome_assembly,_chromosome:_5	AUGUSTUS	mRNA	160280793	160286761	0.61	-	.	ID=g41752.t1;Parent=g41752;
OX031010.1_Pollenia_amentaria_genome_assembly,_chromosome:_5	AUGUSTUS	stop_codon	160280793	160280795	.	-	0	ID=g41752.t1.stop1;Parent=g41752.t1;
OX031010.1_Pollenia_amentaria_genome_assembly,_chromosome:_5	AUGUSTUS	CDS	160280793	160280884	0.61	-	2	ID=g41752.t1.CDS1;Parent=g41752.t1;
OX031010.1_Pollenia_amentaria_genome_assembly,_chromosome:_5	AUGUSTUS	exon	160280793	160280884	.	-	.	ID=g41752.t1.exon1;Parent=g41752.t1;
OX031010.1_Pollenia_amentaria_genome_assembly,_chromosome:_5	AUGUSTUS	intron	160280885	160286577	0.61	-	.	ID=g41752.t1.intron1;Parent=g41752.t1;
OX031010.1_Pollenia_amentaria_genome_assembly,_chromosome:_5	AUGUSTUS	CDS	160286578	160286761	0.96	-	0	ID=g41752.t1.CDS2;Parent=g41752.t1;
OX031010.1_Pollenia_amentaria_genome_assembly,_chromosome:_5	AUGUSTUS	exon	160286578	160286761	.	-	.	ID=g41752.t1.exon2;Parent=g41752.t1;
OX031010.1_Pollenia_amentaria_genome_assembly,_chromosome:_5	AUGUSTUS	start_codon	160286759	160286761	.	-	0	ID=g41752.t1.start1;Parent=g41752.t1;
OX031010.1_Pollenia_amentaria_genome_assembly,_chromosome:_5	AUGUSTUS	gene	160321891	160322207	.	-	.	ID=g41753;
OX031010.1_Pollenia_amentaria_genome_assembly,_chromosome:_5	AUGUSTUS	mRNA	160321891	160322207	0.81	-	.	ID=g41753.t1;Parent=g41753;
OX031010.1_Pollenia_amentaria_genome_assembly,_chromosome:_5	AUGUSTUS	stop_codon	160321891	160321893	.	-	0	ID=g41753.t1.stop1;Parent=g41753.t1;
OX031010.1_Pollenia_amentaria_genome_assembly,_chromosome:_5	AUGUSTUS	CDS	160321891	160322105	0.81	-	2	ID=g41753.t1.CDS1;Parent=g41753.t1;
OX031010.1_Pollenia_amentaria_genome_assembly,_chromosome:_5	AUGUSTUS	exon	160321891	160322105	.	-	.	ID=g41753.t1.exon1;Parent=g41753.t1;
OX031010.1_Pollenia_amentaria_genome_assembly,_chromosome:_5	AUGUSTUS	intron	160322106	160322179	0.81	-	.	ID=g41753.t1.intron1;Parent=g41753.t1;
OX031010.1_Pollenia_amentaria_genome_assembly,_chromosome:_5	AUGUSTUS	CDS	160322180	160322207	0.88	-	0	ID=g41753.t1.CDS2;Parent=g41753.t1;
OX031010.1_Pollenia_amentaria_genome_assembly,_chromosome:_5	AUGUSTUS	exon	160322180	160322207	.	-	.	ID=g41753.t1.exon2;Parent=g41753.t1;
OX031010.1_Pollenia_amentaria_genome_assembly,_chromosome:_5	AUGUSTUS	start_codon	160322205	160322207	.	-	0	ID=g41753.t1.start1;Parent=g41753.t1;
OX031010.1_Pollenia_amentaria_genome_assembly,_chromosome:_5	AUGUSTUS	gene	160347212	160349075	.	+	.	ID=g41754;
OX031010.1_Pollenia_amentaria_genome_assembly,_chromosome:_5	AUGUSTUS	mRNA	160347212	160349075	0.82	+	.	ID=g41754.t1;Parent=g41754;
OX031010.1_Pollenia_amentaria_genome_assembly,_chromosome:_5	AUGUSTUS	start_codon	160347212	160347214	.	+	0	ID=g41754.t1.start1;Parent=g41754.t1;
OX031010.1_Pollenia_amentaria_genome_assembly,_chromosome:_5	AUGUSTUS	CDS	160347212	160347682	1	+	0	ID=g41754.t1.CDS1;Parent=g41754.t1;
OX031010.1_Pollenia_amentaria_genome_assembly,_chromosome:_5	AUGUSTUS	exon	160347212	160347682	.	+	.	ID=g41754.t1.exon1;Parent=g41754.t1;
OX031010.1_Pollenia_amentaria_genome_assembly,_chromosome:_5	AUGUSTUS	intron	160347683	160347737	1	+	.	ID=g41754.t1.intron1;Parent=g41754.t1;
OX031010.1_Pollenia_amentaria_genome_assembly,_chromosome:_5	AUGUSTUS	CDS	160347738	160348163	0.82	+	0	ID=g41754.t1.CDS2;Parent=g41754.t1;
OX031010.1_Pollenia_amentaria_genome_assembly,_chromosome:_5	AUGUSTUS	exon	160347738	160348163	.	+	.	ID=g41754.t1.exon2;Parent=g41754.t1;
OX031010.1_Pollenia_amentaria_genome_assembly,_chromosome:_5	AUGUSTUS	intron	160348164	160349069	0.82	+	.	ID=g41754.t1.intron2;Parent=g41754.t1;
OX031010.1_Pollenia_amentaria_genome_assembly,_chromosome:_5	AUGUSTUS	CDS	160349070	160349075	0.99	+	0	ID=g41754.t1.CDS3;Parent=g41754.t1;
OX031010.1_Pollenia_amentaria_genome_assembly,_chromosome:_5	AUGUSTUS	exon	160349070	160349075	.	+	.	ID=g41754.t1.exon3;Parent=g41754.t1;
OX031010.1_Pollenia_amentaria_genome_assembly,_chromosome:_5	AUGUSTUS	stop_codon	160349073	160349075	.	+	0	ID=g41754.t1.stop1;Parent=g41754.t1;
OX031010.1_Pollenia_amentaria_genome_assembly,_chromosome:_5	AUGUSTUS	gene	160389660	160390146	.	-	.	ID=g41755;
OX031010.1_Pollenia_amentaria_genome_assembly,_chromosome:_5	AUGUSTUS	mRNA	160389660	160390146	0.65	-	.	ID=g41755.t1;Parent=g41755;
OX031010.1_Pollenia_amentaria_genome_assembly,_chromosome:_5	AUGUSTUS	stop_codon	160389660	160389662	.	-	0	ID=g41755.t1.stop1;Parent=g41755.t1;
OX031010.1_Pollenia_amentaria_genome_assembly,_chromosome:_5	AUGUSTUS	CDS	160389660	160389885	0.98	-	1	ID=g41755.t1.CDS1;Parent=g41755.t1;
OX031010.1_Pollenia_amentaria_genome_assembly,_chromosome:_5	AUGUSTUS	exon	160389660	160389885	.	-	.	ID=g41755.t1.exon1;Parent=g41755.t1;
OX031010.1_Pollenia_amentaria_genome_assembly,_chromosome:_5	AUGUSTUS	intron	160389886	160390015	0.97	-	.	ID=g41755.t1.intron1;Parent=g41755.t1;
OX031010.1_Pollenia_amentaria_genome_assembly,_chromosome:_5	AUGUSTUS	CDS	160390016	160390146	0.65	-	0	ID=g41755.t1.CDS2;Parent=g41755.t1;
OX031010.1_Pollenia_amentaria_genome_assembly,_chromosome:_5	AUGUSTUS	exon	160390016	160390146	.	-	.	ID=g41755.t1.exon2;Parent=g41755.t1;
OX031010.1_Pollenia_amentaria_genome_assembly,_chromosome:_5	AUGUSTUS	start_codon	160390144	160390146	.	-	0	ID=g41755.t1.start1;Parent=g41755.t1;
OX031010.1_Pollenia_amentaria_genome_assembly,_chromosome:_5	AUGUSTUS	gene	160390356	160390892	.	-	.	ID=g41756;
OX031010.1_Pollenia_amentaria_genome_assembly,_chromosome:_5	AUGUSTUS	mRNA	160390356	160390892	0.66	-	.	ID=g41756.t1;Parent=g41756;
OX031010.1_Pollenia_amentaria_genome_assembly,_chromosome:_5	AUGUSTUS	stop_codon	160390356	160390358	.	-	0	ID=g41756.t1.stop1;Parent=g41756.t1;
OX031010.1_Pollenia_amentaria_genome_assembly,_chromosome:_5	AUGUSTUS	CDS	160390356	160390892	0.66	-	0	ID=g41756.t1.CDS1;Parent=g41756.t1;
OX031010.1_Pollenia_amentaria_genome_assembly,_chromosome:_5	AUGUSTUS	exon	160390356	160390892	.	-	.	ID=g41756.t1.exon1;Parent=g41756.t1;
OX031010.1_Pollenia_amentaria_genome_assembly,_chromosome:_5	AUGUSTUS	start_codon	160390890	160390892	.	-	0	ID=g41756.t1.start1;Parent=g41756.t1;
OX031010.1_Pollenia_amentaria_genome_assembly,_chromosome:_5	AUGUSTUS	gene	160473416	160475018	.	+	.	ID=g41757;
OX031010.1_Pollenia_amentaria_genome_assembly,_chromosome:_5	AUGUSTUS	mRNA	160473416	160475018	1	+	.	ID=g41757.t1;Parent=g41757;
OX031010.1_Pollenia_amentaria_genome_assembly,_chromosome:_5	AUGUSTUS	start_codon	160473416	160473418	.	+	0	ID=g41757.t1.start1;Parent=g41757.t1;
OX031010.1_Pollenia_amentaria_genome_assembly,_chromosome:_5	AUGUSTUS	CDS	160473416	160473653	1	+	0	ID=g41757.t1.CDS1;Parent=g41757.t1;
OX031010.1_Pollenia_amentaria_genome_assembly,_chromosome:_5	AUGUSTUS	exon	160473416	160473653	.	+	.	ID=g41757.t1.exon1;Parent=g41757.t1;
OX031010.1_Pollenia_amentaria_genome_assembly,_chromosome:_5	AUGUSTUS	intron	160473654	160473714	1	+	.	ID=g41757.t1.intron1;Parent=g41757.t1;
OX031010.1_Pollenia_amentaria_genome_assembly,_chromosome:_5	AUGUSTUS	CDS	160473715	160475018	1	+	2	ID=g41757.t1.CDS2;Parent=g41757.t1;
OX031010.1_Pollenia_amentaria_genome_assembly,_chromosome:_5	AUGUSTUS	exon	160473715	160475018	.	+	.	ID=g41757.t1.exon2;Parent=g41757.t1;
OX031010.1_Pollenia_amentaria_genome_assembly,_chromosome:_5	AUGUSTUS	stop_codon	160475016	160475018	.	+	0	ID=g41757.t1.stop1;Parent=g41757.t1;
OX031010.1_Pollenia_amentaria_genome_assembly,_chromosome:_5	AUGUSTUS	gene	160589794	160592229	.	+	.	ID=g41758;
OX031010.1_Pollenia_amentaria_genome_assembly,_chromosome:_5	AUGUSTUS	mRNA	160589794	160592229	1	+	.	ID=g41758.t1;Parent=g41758;
OX031010.1_Pollenia_amentaria_genome_assembly,_chromosome:_5	AUGUSTUS	start_codon	160589794	160589796	.	+	0	ID=g41758.t1.start1;Parent=g41758.t1;
OX031010.1_Pollenia_amentaria_genome_assembly,_chromosome:_5	AUGUSTUS	CDS	160589794	160592229	1	+	0	ID=g41758.t1.CDS1;Parent=g41758.t1;
OX031010.1_Pollenia_amentaria_genome_assembly,_chromosome:_5	AUGUSTUS	exon	160589794	160592229	.	+	.	ID=g41758.t1.exon1;Parent=g41758.t1;
OX031010.1_Pollenia_amentaria_genome_assembly,_chromosome:_5	AUGUSTUS	stop_codon	160592227	160592229	.	+	0	ID=g41758.t1.stop1;Parent=g41758.t1;
OX031010.1_Pollenia_amentaria_genome_assembly,_chromosome:_5	AUGUSTUS	gene	160612213	160612556	.	+	.	ID=g41759;
OX031010.1_Pollenia_amentaria_genome_assembly,_chromosome:_5	AUGUSTUS	mRNA	160612213	160612556	0.95	+	.	ID=g41759.t1;Parent=g41759;
OX031010.1_Pollenia_amentaria_genome_assembly,_chromosome:_5	AUGUSTUS	start_codon	160612213	160612215	.	+	0	ID=g41759.t1.start1;Parent=g41759.t1;
OX031010.1_Pollenia_amentaria_genome_assembly,_chromosome:_5	AUGUSTUS	CDS	160612213	160612233	1	+	0	ID=g41759.t1.CDS1;Parent=g41759.t1;
OX031010.1_Pollenia_amentaria_genome_assembly,_chromosome:_5	AUGUSTUS	exon	160612213	160612233	.	+	.	ID=g41759.t1.exon1;Parent=g41759.t1;
OX031010.1_Pollenia_amentaria_genome_assembly,_chromosome:_5	AUGUSTUS	intron	160612234	160612310	1	+	.	ID=g41759.t1.intron1;Parent=g41759.t1;
OX031010.1_Pollenia_amentaria_genome_assembly,_chromosome:_5	AUGUSTUS	CDS	160612311	160612556	0.95	+	0	ID=g41759.t1.CDS2;Parent=g41759.t1;
OX031010.1_Pollenia_amentaria_genome_assembly,_chromosome:_5	AUGUSTUS	exon	160612311	160612556	.	+	.	ID=g41759.t1.exon2;Parent=g41759.t1;
OX031010.1_Pollenia_amentaria_genome_assembly,_chromosome:_5	AUGUSTUS	stop_codon	160612554	160612556	.	+	0	ID=g41759.t1.stop1;Parent=g41759.t1;
OX031010.1_Pollenia_amentaria_genome_assembly,_chromosome:_5	AUGUSTUS	gene	160877267	160877856	.	-	.	ID=g41760;
OX031010.1_Pollenia_amentaria_genome_assembly,_chromosome:_5	AUGUSTUS	mRNA	160877267	160877856	0.7	-	.	ID=g41760.t1;Parent=g41760;
OX031010.1_Pollenia_amentaria_genome_assembly,_chromosome:_5	AUGUSTUS	stop_codon	160877267	160877269	.	-	0	ID=g41760.t1.stop1;Parent=g41760.t1;
OX031010.1_Pollenia_amentaria_genome_assembly,_chromosome:_5	AUGUSTUS	CDS	160877267	160877517	0.73	-	2	ID=g41760.t1.CDS1;Parent=g41760.t1;
OX031010.1_Pollenia_amentaria_genome_assembly,_chromosome:_5	AUGUSTUS	exon	160877267	160877517	.	-	.	ID=g41760.t1.exon1;Parent=g41760.t1;
OX031010.1_Pollenia_amentaria_genome_assembly,_chromosome:_5	AUGUSTUS	intron	160877518	160877804	0.7	-	.	ID=g41760.t1.intron1;Parent=g41760.t1;
OX031010.1_Pollenia_amentaria_genome_assembly,_chromosome:_5	AUGUSTUS	CDS	160877805	160877856	0.95	-	0	ID=g41760.t1.CDS2;Parent=g41760.t1;
OX031010.1_Pollenia_amentaria_genome_assembly,_chromosome:_5	AUGUSTUS	exon	160877805	160877856	.	-	.	ID=g41760.t1.exon2;Parent=g41760.t1;
OX031010.1_Pollenia_amentaria_genome_assembly,_chromosome:_5	AUGUSTUS	start_codon	160877854	160877856	.	-	0	ID=g41760.t1.start1;Parent=g41760.t1;
OX031010.1_Pollenia_amentaria_genome_assembly,_chromosome:_5	AUGUSTUS	gene	161154133	161174771	.	-	.	ID=g41761;
OX031010.1_Pollenia_amentaria_genome_assembly,_chromosome:_5	AUGUSTUS	mRNA	161154133	161174771	1	-	.	ID=g41761.t1;Parent=g41761;
OX031010.1_Pollenia_amentaria_genome_assembly,_chromosome:_5	AUGUSTUS	stop_codon	161154133	161154135	.	-	0	ID=g41761.t1.stop1;Parent=g41761.t1;
OX031010.1_Pollenia_amentaria_genome_assembly,_chromosome:_5	AUGUSTUS	CDS	161154133	161154307	1	-	1	ID=g41761.t1.CDS1;Parent=g41761.t1;
OX031010.1_Pollenia_amentaria_genome_assembly,_chromosome:_5	AUGUSTUS	exon	161154133	161154307	.	-	.	ID=g41761.t1.exon1;Parent=g41761.t1;
OX031010.1_Pollenia_amentaria_genome_assembly,_chromosome:_5	AUGUSTUS	intron	161154308	161154379	1	-	.	ID=g41761.t1.intron1;Parent=g41761.t1;
OX031010.1_Pollenia_amentaria_genome_assembly,_chromosome:_5	AUGUSTUS	CDS	161154380	161154705	1	-	0	ID=g41761.t1.CDS2;Parent=g41761.t1;
OX031010.1_Pollenia_amentaria_genome_assembly,_chromosome:_5	AUGUSTUS	exon	161154380	161154705	.	-	.	ID=g41761.t1.exon2;Parent=g41761.t1;
OX031010.1_Pollenia_amentaria_genome_assembly,_chromosome:_5	AUGUSTUS	intron	161154706	161164803	1	-	.	ID=g41761.t1.intron2;Parent=g41761.t1;
OX031010.1_Pollenia_amentaria_genome_assembly,_chromosome:_5	AUGUSTUS	CDS	161164804	161164920	1	-	0	ID=g41761.t1.CDS3;Parent=g41761.t1;
OX031010.1_Pollenia_amentaria_genome_assembly,_chromosome:_5	AUGUSTUS	exon	161164804	161164920	.	-	.	ID=g41761.t1.exon3;Parent=g41761.t1;
OX031010.1_Pollenia_amentaria_genome_assembly,_chromosome:_5	AUGUSTUS	intron	161164921	161164981	1	-	.	ID=g41761.t1.intron3;Parent=g41761.t1;
OX031010.1_Pollenia_amentaria_genome_assembly,_chromosome:_5	AUGUSTUS	CDS	161164982	161165129	1	-	1	ID=g41761.t1.CDS4;Parent=g41761.t1;
OX031010.1_Pollenia_amentaria_genome_assembly,_chromosome:_5	AUGUSTUS	exon	161164982	161165129	.	-	.	ID=g41761.t1.exon4;Parent=g41761.t1;
OX031010.1_Pollenia_amentaria_genome_assembly,_chromosome:_5	AUGUSTUS	intron	161165130	161165207	1	-	.	ID=g41761.t1.intron4;Parent=g41761.t1;
OX031010.1_Pollenia_amentaria_genome_assembly,_chromosome:_5	AUGUSTUS	CDS	161165208	161165414	1	-	1	ID=g41761.t1.CDS5;Parent=g41761.t1;
OX031010.1_Pollenia_amentaria_genome_assembly,_chromosome:_5	AUGUSTUS	exon	161165208	161165414	.	-	.	ID=g41761.t1.exon5;Parent=g41761.t1;
OX031010.1_Pollenia_amentaria_genome_assembly,_chromosome:_5	AUGUSTUS	intron	161165415	161165520	1	-	.	ID=g41761.t1.intron5;Parent=g41761.t1;
OX031010.1_Pollenia_amentaria_genome_assembly,_chromosome:_5	AUGUSTUS	CDS	161165521	161165983	1	-	2	ID=g41761.t1.CDS6;Parent=g41761.t1;
OX031010.1_Pollenia_amentaria_genome_assembly,_chromosome:_5	AUGUSTUS	exon	161165521	161165983	.	-	.	ID=g41761.t1.exon6;Parent=g41761.t1;
OX031010.1_Pollenia_amentaria_genome_assembly,_chromosome:_5	AUGUSTUS	intron	161165984	161166046	1	-	.	ID=g41761.t1.intron6;Parent=g41761.t1;
OX031010.1_Pollenia_amentaria_genome_assembly,_chromosome:_5	AUGUSTUS	CDS	161166047	161166379	1	-	2	ID=g41761.t1.CDS7;Parent=g41761.t1;
OX031010.1_Pollenia_amentaria_genome_assembly,_chromosome:_5	AUGUSTUS	exon	161166047	161166379	.	-	.	ID=g41761.t1.exon7;Parent=g41761.t1;
OX031010.1_Pollenia_amentaria_genome_assembly,_chromosome:_5	AUGUSTUS	intron	161166380	161174297	1	-	.	ID=g41761.t1.intron7;Parent=g41761.t1;
OX031010.1_Pollenia_amentaria_genome_assembly,_chromosome:_5	AUGUSTUS	CDS	161174298	161174527	1	-	1	ID=g41761.t1.CDS8;Parent=g41761.t1;
OX031010.1_Pollenia_amentaria_genome_assembly,_chromosome:_5	AUGUSTUS	exon	161174298	161174527	.	-	.	ID=g41761.t1.exon8;Parent=g41761.t1;
OX031010.1_Pollenia_amentaria_genome_assembly,_chromosome:_5	AUGUSTUS	intron	161174528	161174601	1	-	.	ID=g41761.t1.intron8;Parent=g41761.t1;
OX031010.1_Pollenia_amentaria_genome_assembly,_chromosome:_5	AUGUSTUS	CDS	161174602	161174771	1	-	0	ID=g41761.t1.CDS9;Parent=g41761.t1;
OX031010.1_Pollenia_amentaria_genome_assembly,_chromosome:_5	AUGUSTUS	exon	161174602	161174771	.	-	.	ID=g41761.t1.exon9;Parent=g41761.t1;
OX031010.1_Pollenia_amentaria_genome_assembly,_chromosome:_5	AUGUSTUS	start_codon	161174769	161174771	.	-	0	ID=g41761.t1.start1;Parent=g41761.t1;
OX031010.1_Pollenia_amentaria_genome_assembly,_chromosome:_5	AUGUSTUS	gene	161187184	161201474	.	-	.	ID=g41762;
OX031010.1_Pollenia_amentaria_genome_assembly,_chromosome:_5	AUGUSTUS	mRNA	161187184	161201474	1	-	.	ID=g41762.t1;Parent=g41762;
OX031010.1_Pollenia_amentaria_genome_assembly,_chromosome:_5	AUGUSTUS	stop_codon	161187184	161187186	.	-	0	ID=g41762.t1.stop1;Parent=g41762.t1;
OX031010.1_Pollenia_amentaria_genome_assembly,_chromosome:_5	AUGUSTUS	CDS	161187184	161187358	1	-	1	ID=g41762.t1.CDS1;Parent=g41762.t1;
OX031010.1_Pollenia_amentaria_genome_assembly,_chromosome:_5	AUGUSTUS	exon	161187184	161187358	.	-	.	ID=g41762.t1.exon1;Parent=g41762.t1;
OX031010.1_Pollenia_amentaria_genome_assembly,_chromosome:_5	AUGUSTUS	intron	161187359	161187436	1	-	.	ID=g41762.t1.intron1;Parent=g41762.t1;
OX031010.1_Pollenia_amentaria_genome_assembly,_chromosome:_5	AUGUSTUS	CDS	161187437	161187762	1	-	0	ID=g41762.t1.CDS2;Parent=g41762.t1;
OX031010.1_Pollenia_amentaria_genome_assembly,_chromosome:_5	AUGUSTUS	exon	161187437	161187762	.	-	.	ID=g41762.t1.exon2;Parent=g41762.t1;
OX031010.1_Pollenia_amentaria_genome_assembly,_chromosome:_5	AUGUSTUS	intron	161187763	161192175	1	-	.	ID=g41762.t1.intron2;Parent=g41762.t1;
OX031010.1_Pollenia_amentaria_genome_assembly,_chromosome:_5	AUGUSTUS	CDS	161192176	161192289	1	-	0	ID=g41762.t1.CDS3;Parent=g41762.t1;
OX031010.1_Pollenia_amentaria_genome_assembly,_chromosome:_5	AUGUSTUS	exon	161192176	161192289	.	-	.	ID=g41762.t1.exon3;Parent=g41762.t1;
OX031010.1_Pollenia_amentaria_genome_assembly,_chromosome:_5	AUGUSTUS	intron	161192290	161192348	1	-	.	ID=g41762.t1.intron3;Parent=g41762.t1;
OX031010.1_Pollenia_amentaria_genome_assembly,_chromosome:_5	AUGUSTUS	CDS	161192349	161192496	1	-	1	ID=g41762.t1.CDS4;Parent=g41762.t1;
OX031010.1_Pollenia_amentaria_genome_assembly,_chromosome:_5	AUGUSTUS	exon	161192349	161192496	.	-	.	ID=g41762.t1.exon4;Parent=g41762.t1;
OX031010.1_Pollenia_amentaria_genome_assembly,_chromosome:_5	AUGUSTUS	intron	161192497	161192570	1	-	.	ID=g41762.t1.intron4;Parent=g41762.t1;
OX031010.1_Pollenia_amentaria_genome_assembly,_chromosome:_5	AUGUSTUS	CDS	161192571	161192777	1	-	1	ID=g41762.t1.CDS5;Parent=g41762.t1;
OX031010.1_Pollenia_amentaria_genome_assembly,_chromosome:_5	AUGUSTUS	exon	161192571	161192777	.	-	.	ID=g41762.t1.exon5;Parent=g41762.t1;
OX031010.1_Pollenia_amentaria_genome_assembly,_chromosome:_5	AUGUSTUS	intron	161192778	161193311	1	-	.	ID=g41762.t1.intron5;Parent=g41762.t1;
OX031010.1_Pollenia_amentaria_genome_assembly,_chromosome:_5	AUGUSTUS	CDS	161193312	161193774	1	-	2	ID=g41762.t1.CDS6;Parent=g41762.t1;
OX031010.1_Pollenia_amentaria_genome_assembly,_chromosome:_5	AUGUSTUS	exon	161193312	161193774	.	-	.	ID=g41762.t1.exon6;Parent=g41762.t1;
OX031010.1_Pollenia_amentaria_genome_assembly,_chromosome:_5	AUGUSTUS	intron	161193775	161193847	1	-	.	ID=g41762.t1.intron6;Parent=g41762.t1;
OX031010.1_Pollenia_amentaria_genome_assembly,_chromosome:_5	AUGUSTUS	CDS	161193848	161194180	1	-	2	ID=g41762.t1.CDS7;Parent=g41762.t1;
OX031010.1_Pollenia_amentaria_genome_assembly,_chromosome:_5	AUGUSTUS	exon	161193848	161194180	.	-	.	ID=g41762.t1.exon7;Parent=g41762.t1;
OX031010.1_Pollenia_amentaria_genome_assembly,_chromosome:_5	AUGUSTUS	intron	161194181	161200991	1	-	.	ID=g41762.t1.intron7;Parent=g41762.t1;
OX031010.1_Pollenia_amentaria_genome_assembly,_chromosome:_5	AUGUSTUS	CDS	161200992	161201221	1	-	1	ID=g41762.t1.CDS8;Parent=g41762.t1;
OX031010.1_Pollenia_amentaria_genome_assembly,_chromosome:_5	AUGUSTUS	exon	161200992	161201221	.	-	.	ID=g41762.t1.exon8;Parent=g41762.t1;
OX031010.1_Pollenia_amentaria_genome_assembly,_chromosome:_5	AUGUSTUS	intron	161201222	161201304	1	-	.	ID=g41762.t1.intron8;Parent=g41762.t1;
OX031010.1_Pollenia_amentaria_genome_assembly,_chromosome:_5	AUGUSTUS	CDS	161201305	161201474	1	-	0	ID=g41762.t1.CDS9;Parent=g41762.t1;
OX031010.1_Pollenia_amentaria_genome_assembly,_chromosome:_5	AUGUSTUS	exon	161201305	161201474	.	-	.	ID=g41762.t1.exon9;Parent=g41762.t1;
OX031010.1_Pollenia_amentaria_genome_assembly,_chromosome:_5	AUGUSTUS	start_codon	161201472	161201474	.	-	0	ID=g41762.t1.start1;Parent=g41762.t1;
OX031010.1_Pollenia_amentaria_genome_assembly,_chromosome:_5	AUGUSTUS	gene	161212294	161231561	.	-	.	ID=g41763;
OX031010.1_Pollenia_amentaria_genome_assembly,_chromosome:_5	AUGUSTUS	mRNA	161212294	161231561	1	-	.	ID=g41763.t1;Parent=g41763;
OX031010.1_Pollenia_amentaria_genome_assembly,_chromosome:_5	AUGUSTUS	stop_codon	161212294	161212296	.	-	0	ID=g41763.t1.stop1;Parent=g41763.t1;
OX031010.1_Pollenia_amentaria_genome_assembly,_chromosome:_5	AUGUSTUS	CDS	161212294	161212459	1	-	1	ID=g41763.t1.CDS1;Parent=g41763.t1;
OX031010.1_Pollenia_amentaria_genome_assembly,_chromosome:_5	AUGUSTUS	exon	161212294	161212459	.	-	.	ID=g41763.t1.exon1;Parent=g41763.t1;
OX031010.1_Pollenia_amentaria_genome_assembly,_chromosome:_5	AUGUSTUS	intron	161212460	161212519	1	-	.	ID=g41763.t1.intron1;Parent=g41763.t1;
OX031010.1_Pollenia_amentaria_genome_assembly,_chromosome:_5	AUGUSTUS	CDS	161212520	161212845	1	-	0	ID=g41763.t1.CDS2;Parent=g41763.t1;
OX031010.1_Pollenia_amentaria_genome_assembly,_chromosome:_5	AUGUSTUS	exon	161212520	161212845	.	-	.	ID=g41763.t1.exon2;Parent=g41763.t1;
OX031010.1_Pollenia_amentaria_genome_assembly,_chromosome:_5	AUGUSTUS	intron	161212846	161217416	1	-	.	ID=g41763.t1.intron2;Parent=g41763.t1;
OX031010.1_Pollenia_amentaria_genome_assembly,_chromosome:_5	AUGUSTUS	CDS	161217417	161217566	1	-	0	ID=g41763.t1.CDS3;Parent=g41763.t1;
OX031010.1_Pollenia_amentaria_genome_assembly,_chromosome:_5	AUGUSTUS	exon	161217417	161217566	.	-	.	ID=g41763.t1.exon3;Parent=g41763.t1;
OX031010.1_Pollenia_amentaria_genome_assembly,_chromosome:_5	AUGUSTUS	intron	161217567	161217951	1	-	.	ID=g41763.t1.intron3;Parent=g41763.t1;
OX031010.1_Pollenia_amentaria_genome_assembly,_chromosome:_5	AUGUSTUS	CDS	161217952	161218099	1	-	1	ID=g41763.t1.CDS4;Parent=g41763.t1;
OX031010.1_Pollenia_amentaria_genome_assembly,_chromosome:_5	AUGUSTUS	exon	161217952	161218099	.	-	.	ID=g41763.t1.exon4;Parent=g41763.t1;
OX031010.1_Pollenia_amentaria_genome_assembly,_chromosome:_5	AUGUSTUS	intron	161218100	161218174	1	-	.	ID=g41763.t1.intron4;Parent=g41763.t1;
OX031010.1_Pollenia_amentaria_genome_assembly,_chromosome:_5	AUGUSTUS	CDS	161218175	161218381	1	-	1	ID=g41763.t1.CDS5;Parent=g41763.t1;
OX031010.1_Pollenia_amentaria_genome_assembly,_chromosome:_5	AUGUSTUS	exon	161218175	161218381	.	-	.	ID=g41763.t1.exon5;Parent=g41763.t1;
OX031010.1_Pollenia_amentaria_genome_assembly,_chromosome:_5	AUGUSTUS	intron	161218382	161218455	1	-	.	ID=g41763.t1.intron5;Parent=g41763.t1;
OX031010.1_Pollenia_amentaria_genome_assembly,_chromosome:_5	AUGUSTUS	CDS	161218456	161218963	1	-	2	ID=g41763.t1.CDS6;Parent=g41763.t1;
OX031010.1_Pollenia_amentaria_genome_assembly,_chromosome:_5	AUGUSTUS	exon	161218456	161218963	.	-	.	ID=g41763.t1.exon6;Parent=g41763.t1;
OX031010.1_Pollenia_amentaria_genome_assembly,_chromosome:_5	AUGUSTUS	intron	161218964	161219199	1	-	.	ID=g41763.t1.intron6;Parent=g41763.t1;
OX031010.1_Pollenia_amentaria_genome_assembly,_chromosome:_5	AUGUSTUS	CDS	161219200	161219532	1	-	2	ID=g41763.t1.CDS7;Parent=g41763.t1;
OX031010.1_Pollenia_amentaria_genome_assembly,_chromosome:_5	AUGUSTUS	exon	161219200	161219532	.	-	.	ID=g41763.t1.exon7;Parent=g41763.t1;
OX031010.1_Pollenia_amentaria_genome_assembly,_chromosome:_5	AUGUSTUS	intron	161219533	161219591	1	-	.	ID=g41763.t1.intron7;Parent=g41763.t1;
OX031010.1_Pollenia_amentaria_genome_assembly,_chromosome:_5	AUGUSTUS	CDS	161219592	161219821	1	-	1	ID=g41763.t1.CDS8;Parent=g41763.t1;
OX031010.1_Pollenia_amentaria_genome_assembly,_chromosome:_5	AUGUSTUS	exon	161219592	161219821	.	-	.	ID=g41763.t1.exon8;Parent=g41763.t1;
OX031010.1_Pollenia_amentaria_genome_assembly,_chromosome:_5	AUGUSTUS	intron	161219822	161231265	1	-	.	ID=g41763.t1.intron8;Parent=g41763.t1;
OX031010.1_Pollenia_amentaria_genome_assembly,_chromosome:_5	AUGUSTUS	CDS	161231266	161231561	1	-	0	ID=g41763.t1.CDS9;Parent=g41763.t1;
OX031010.1_Pollenia_amentaria_genome_assembly,_chromosome:_5	AUGUSTUS	exon	161231266	161231561	.	-	.	ID=g41763.t1.exon9;Parent=g41763.t1;
OX031010.1_Pollenia_amentaria_genome_assembly,_chromosome:_5	AUGUSTUS	start_codon	161231559	161231561	.	-	0	ID=g41763.t1.start1;Parent=g41763.t1;
OX031010.1_Pollenia_amentaria_genome_assembly,_chromosome:_5	GeneMark.hmm3	mRNA	161212294	161219763	.	-	.	ID=g41763.t2;Parent=g41763;
OX031010.1_Pollenia_amentaria_genome_assembly,_chromosome:_5	GeneMark.hmm3	stop_codon	161212294	161212296	.	-	0	ID=g41763.t2.stop1;Parent=g41763.t2;
OX031010.1_Pollenia_amentaria_genome_assembly,_chromosome:_5	GeneMark.hmm3	CDS	161212294	161212459	.	-	1	ID=g41763.t2.CDS1;Parent=g41763.t2;
OX031010.1_Pollenia_amentaria_genome_assembly,_chromosome:_5	GeneMark.hmm3	exon	161212294	161212459	0	-	.	ID=g41763.t2.exon1;Parent=g41763.t2;
OX031010.1_Pollenia_amentaria_genome_assembly,_chromosome:_5	GeneMark.hmm3	intron	161212460	161212519	.	-	0	ID=g41763.t2.intron1;Parent=g41763.t2;
OX031010.1_Pollenia_amentaria_genome_assembly,_chromosome:_5	GeneMark.hmm3	CDS	161212520	161212845	.	-	0	ID=g41763.t2.CDS2;Parent=g41763.t2;
OX031010.1_Pollenia_amentaria_genome_assembly,_chromosome:_5	GeneMark.hmm3	exon	161212520	161212845	0	-	.	ID=g41763.t2.exon2;Parent=g41763.t2;
OX031010.1_Pollenia_amentaria_genome_assembly,_chromosome:_5	GeneMark.hmm3	intron	161212846	161217416	.	-	0	ID=g41763.t2.intron2;Parent=g41763.t2;
OX031010.1_Pollenia_amentaria_genome_assembly,_chromosome:_5	GeneMark.hmm3	CDS	161217417	161217566	.	-	0	ID=g41763.t2.CDS3;Parent=g41763.t2;
OX031010.1_Pollenia_amentaria_genome_assembly,_chromosome:_5	GeneMark.hmm3	exon	161217417	161217566	0	-	.	ID=g41763.t2.exon3;Parent=g41763.t2;
OX031010.1_Pollenia_amentaria_genome_assembly,_chromosome:_5	GeneMark.hmm3	intron	161217567	161217951	.	-	1	ID=g41763.t2.intron3;Parent=g41763.t2;
OX031010.1_Pollenia_amentaria_genome_assembly,_chromosome:_5	GeneMark.hmm3	CDS	161217952	161218099	.	-	1	ID=g41763.t2.CDS4;Parent=g41763.t2;
OX031010.1_Pollenia_amentaria_genome_assembly,_chromosome:_5	GeneMark.hmm3	exon	161217952	161218099	0	-	.	ID=g41763.t2.exon4;Parent=g41763.t2;
OX031010.1_Pollenia_amentaria_genome_assembly,_chromosome:_5	GeneMark.hmm3	intron	161218100	161218174	.	-	1	ID=g41763.t2.intron4;Parent=g41763.t2;
OX031010.1_Pollenia_amentaria_genome_assembly,_chromosome:_5	GeneMark.hmm3	CDS	161218175	161218381	.	-	1	ID=g41763.t2.CDS5;Parent=g41763.t2;
OX031010.1_Pollenia_amentaria_genome_assembly,_chromosome:_5	GeneMark.hmm3	exon	161218175	161218381	0	-	.	ID=g41763.t2.exon5;Parent=g41763.t2;
OX031010.1_Pollenia_amentaria_genome_assembly,_chromosome:_5	GeneMark.hmm3	intron	161218382	161218455	.	-	2	ID=g41763.t2.intron5;Parent=g41763.t2;
OX031010.1_Pollenia_amentaria_genome_assembly,_chromosome:_5	GeneMark.hmm3	CDS	161218456	161218963	.	-	2	ID=g41763.t2.CDS6;Parent=g41763.t2;
OX031010.1_Pollenia_amentaria_genome_assembly,_chromosome:_5	GeneMark.hmm3	exon	161218456	161218963	0	-	.	ID=g41763.t2.exon6;Parent=g41763.t2;
OX031010.1_Pollenia_amentaria_genome_assembly,_chromosome:_5	GeneMark.hmm3	intron	161218964	161219199	.	-	2	ID=g41763.t2.intron6;Parent=g41763.t2;
OX031010.1_Pollenia_amentaria_genome_assembly,_chromosome:_5	GeneMark.hmm3	CDS	161219200	161219532	.	-	2	ID=g41763.t2.CDS7;Parent=g41763.t2;
OX031010.1_Pollenia_amentaria_genome_assembly,_chromosome:_5	GeneMark.hmm3	exon	161219200	161219532	0	-	.	ID=g41763.t2.exon7;Parent=g41763.t2;
OX031010.1_Pollenia_amentaria_genome_assembly,_chromosome:_5	GeneMark.hmm3	intron	161219533	161219591	.	-	0	ID=g41763.t2.intron7;Parent=g41763.t2;
OX031010.1_Pollenia_amentaria_genome_assembly,_chromosome:_5	GeneMark.hmm3	CDS	161219592	161219763	.	-	0	ID=g41763.t2.CDS8;Parent=g41763.t2;
OX031010.1_Pollenia_amentaria_genome_assembly,_chromosome:_5	GeneMark.hmm3	exon	161219592	161219763	0	-	.	ID=g41763.t2.exon8;Parent=g41763.t2;
OX031010.1_Pollenia_amentaria_genome_assembly,_chromosome:_5	GeneMark.hmm3	start_codon	161219761	161219763	.	-	0	ID=g41763.t2.start1;Parent=g41763.t2;
OX031010.1_Pollenia_amentaria_genome_assembly,_chromosome:_5	AUGUSTUS	gene	161292203	161292772	.	-	.	ID=g41764;
OX031010.1_Pollenia_amentaria_genome_assembly,_chromosome:_5	AUGUSTUS	mRNA	161292203	161292772	0.52	-	.	ID=g41764.t1;Parent=g41764;
OX031010.1_Pollenia_amentaria_genome_assembly,_chromosome:_5	AUGUSTUS	stop_codon	161292203	161292205	.	-	0	ID=g41764.t1.stop1;Parent=g41764.t1;
OX031010.1_Pollenia_amentaria_genome_assembly,_chromosome:_5	AUGUSTUS	CDS	161292203	161292432	0.81	-	2	ID=g41764.t1.CDS1;Parent=g41764.t1;
OX031010.1_Pollenia_amentaria_genome_assembly,_chromosome:_5	AUGUSTUS	exon	161292203	161292432	.	-	.	ID=g41764.t1.exon1;Parent=g41764.t1;
OX031010.1_Pollenia_amentaria_genome_assembly,_chromosome:_5	AUGUSTUS	intron	161292433	161292744	0.52	-	.	ID=g41764.t1.intron1;Parent=g41764.t1;
OX031010.1_Pollenia_amentaria_genome_assembly,_chromosome:_5	AUGUSTUS	CDS	161292745	161292772	0.52	-	0	ID=g41764.t1.CDS2;Parent=g41764.t1;
OX031010.1_Pollenia_amentaria_genome_assembly,_chromosome:_5	AUGUSTUS	exon	161292745	161292772	.	-	.	ID=g41764.t1.exon2;Parent=g41764.t1;
OX031010.1_Pollenia_amentaria_genome_assembly,_chromosome:_5	AUGUSTUS	start_codon	161292770	161292772	.	-	0	ID=g41764.t1.start1;Parent=g41764.t1;
OX031010.1_Pollenia_amentaria_genome_assembly,_chromosome:_5	AUGUSTUS	gene	161303783	161305807	.	+	.	ID=g41765;
OX031010.1_Pollenia_amentaria_genome_assembly,_chromosome:_5	AUGUSTUS	mRNA	161303783	161305807	0.9	+	.	ID=g41765.t1;Parent=g41765;
OX031010.1_Pollenia_amentaria_genome_assembly,_chromosome:_5	AUGUSTUS	start_codon	161303783	161303785	.	+	0	ID=g41765.t1.start1;Parent=g41765.t1;
OX031010.1_Pollenia_amentaria_genome_assembly,_chromosome:_5	AUGUSTUS	CDS	161303783	161305807	0.9	+	0	ID=g41765.t1.CDS1;Parent=g41765.t1;
OX031010.1_Pollenia_amentaria_genome_assembly,_chromosome:_5	AUGUSTUS	exon	161303783	161305807	.	+	.	ID=g41765.t1.exon1;Parent=g41765.t1;
OX031010.1_Pollenia_amentaria_genome_assembly,_chromosome:_5	AUGUSTUS	stop_codon	161305805	161305807	.	+	0	ID=g41765.t1.stop1;Parent=g41765.t1;
OX031010.1_Pollenia_amentaria_genome_assembly,_chromosome:_5	AUGUSTUS	gene	161611201	161611410	.	-	.	ID=g41766;
OX031010.1_Pollenia_amentaria_genome_assembly,_chromosome:_5	AUGUSTUS	mRNA	161611201	161611410	1	-	.	ID=g41766.t1;Parent=g41766;
OX031010.1_Pollenia_amentaria_genome_assembly,_chromosome:_5	AUGUSTUS	stop_codon	161611201	161611203	.	-	0	ID=g41766.t1.stop1;Parent=g41766.t1;
OX031010.1_Pollenia_amentaria_genome_assembly,_chromosome:_5	AUGUSTUS	CDS	161611201	161611410	1	-	0	ID=g41766.t1.CDS1;Parent=g41766.t1;
OX031010.1_Pollenia_amentaria_genome_assembly,_chromosome:_5	AUGUSTUS	exon	161611201	161611410	.	-	.	ID=g41766.t1.exon1;Parent=g41766.t1;
OX031010.1_Pollenia_amentaria_genome_assembly,_chromosome:_5	AUGUSTUS	start_codon	161611408	161611410	.	-	0	ID=g41766.t1.start1;Parent=g41766.t1;
OX031010.1_Pollenia_amentaria_genome_assembly,_chromosome:_5	AUGUSTUS	gene	161611884	161612233	.	-	.	ID=g41767;
OX031010.1_Pollenia_amentaria_genome_assembly,_chromosome:_5	AUGUSTUS	mRNA	161611884	161612233	0.89	-	.	ID=g41767.t1;Parent=g41767;
OX031010.1_Pollenia_amentaria_genome_assembly,_chromosome:_5	AUGUSTUS	stop_codon	161611884	161611886	.	-	0	ID=g41767.t1.stop1;Parent=g41767.t1;
OX031010.1_Pollenia_amentaria_genome_assembly,_chromosome:_5	AUGUSTUS	CDS	161611884	161611939	1	-	2	ID=g41767.t1.CDS1;Parent=g41767.t1;
OX031010.1_Pollenia_amentaria_genome_assembly,_chromosome:_5	AUGUSTUS	exon	161611884	161611939	.	-	.	ID=g41767.t1.exon1;Parent=g41767.t1;
OX031010.1_Pollenia_amentaria_genome_assembly,_chromosome:_5	AUGUSTUS	intron	161611940	161611989	0.89	-	.	ID=g41767.t1.intron1;Parent=g41767.t1;
OX031010.1_Pollenia_amentaria_genome_assembly,_chromosome:_5	AUGUSTUS	CDS	161611990	161612233	0.89	-	0	ID=g41767.t1.CDS2;Parent=g41767.t1;
OX031010.1_Pollenia_amentaria_genome_assembly,_chromosome:_5	AUGUSTUS	exon	161611990	161612233	.	-	.	ID=g41767.t1.exon2;Parent=g41767.t1;
OX031010.1_Pollenia_amentaria_genome_assembly,_chromosome:_5	AUGUSTUS	start_codon	161612231	161612233	.	-	0	ID=g41767.t1.start1;Parent=g41767.t1;
OX031010.1_Pollenia_amentaria_genome_assembly,_chromosome:_5	AUGUSTUS	gene	161656203	161669801	.	+	.	ID=g41768;
OX031010.1_Pollenia_amentaria_genome_assembly,_chromosome:_5	AUGUSTUS	mRNA	161656203	161669801	0.32	+	.	ID=g41768.t1;Parent=g41768;
OX031010.1_Pollenia_amentaria_genome_assembly,_chromosome:_5	AUGUSTUS	start_codon	161656203	161656205	.	+	0	ID=g41768.t1.start1;Parent=g41768.t1;
OX031010.1_Pollenia_amentaria_genome_assembly,_chromosome:_5	AUGUSTUS	CDS	161656203	161656235	0.85	+	0	ID=g41768.t1.CDS1;Parent=g41768.t1;
OX031010.1_Pollenia_amentaria_genome_assembly,_chromosome:_5	AUGUSTUS	exon	161656203	161656235	.	+	.	ID=g41768.t1.exon1;Parent=g41768.t1;
OX031010.1_Pollenia_amentaria_genome_assembly,_chromosome:_5	AUGUSTUS	intron	161656236	161660356	0.85	+	.	ID=g41768.t1.intron1;Parent=g41768.t1;
OX031010.1_Pollenia_amentaria_genome_assembly,_chromosome:_5	AUGUSTUS	CDS	161660357	161661251	0.82	+	0	ID=g41768.t1.CDS2;Parent=g41768.t1;
OX031010.1_Pollenia_amentaria_genome_assembly,_chromosome:_5	AUGUSTUS	exon	161660357	161661251	.	+	.	ID=g41768.t1.exon2;Parent=g41768.t1;
OX031010.1_Pollenia_amentaria_genome_assembly,_chromosome:_5	AUGUSTUS	intron	161661252	161669709	0.35	+	.	ID=g41768.t1.intron2;Parent=g41768.t1;
OX031010.1_Pollenia_amentaria_genome_assembly,_chromosome:_5	AUGUSTUS	CDS	161669710	161669801	0.35	+	2	ID=g41768.t1.CDS3;Parent=g41768.t1;
OX031010.1_Pollenia_amentaria_genome_assembly,_chromosome:_5	AUGUSTUS	exon	161669710	161669801	.	+	.	ID=g41768.t1.exon3;Parent=g41768.t1;
OX031010.1_Pollenia_amentaria_genome_assembly,_chromosome:_5	AUGUSTUS	stop_codon	161669799	161669801	.	+	0	ID=g41768.t1.stop1;Parent=g41768.t1;
OX031010.1_Pollenia_amentaria_genome_assembly,_chromosome:_5	AUGUSTUS	gene	161752732	161755035	.	-	.	ID=g41769;
OX031010.1_Pollenia_amentaria_genome_assembly,_chromosome:_5	AUGUSTUS	mRNA	161752732	161755035	0.36	-	.	ID=g41769.t1;Parent=g41769;
OX031010.1_Pollenia_amentaria_genome_assembly,_chromosome:_5	AUGUSTUS	stop_codon	161752732	161752734	.	-	0	ID=g41769.t1.stop1;Parent=g41769.t1;
OX031010.1_Pollenia_amentaria_genome_assembly,_chromosome:_5	AUGUSTUS	CDS	161752732	161752871	0.85	-	2	ID=g41769.t1.CDS1;Parent=g41769.t1;
OX031010.1_Pollenia_amentaria_genome_assembly,_chromosome:_5	AUGUSTUS	exon	161752732	161752871	.	-	.	ID=g41769.t1.exon1;Parent=g41769.t1;
OX031010.1_Pollenia_amentaria_genome_assembly,_chromosome:_5	AUGUSTUS	intron	161752872	161752930	0.85	-	.	ID=g41769.t1.intron1;Parent=g41769.t1;
OX031010.1_Pollenia_amentaria_genome_assembly,_chromosome:_5	AUGUSTUS	CDS	161752931	161753213	0.76	-	0	ID=g41769.t1.CDS2;Parent=g41769.t1;
OX031010.1_Pollenia_amentaria_genome_assembly,_chromosome:_5	AUGUSTUS	exon	161752931	161753213	.	-	.	ID=g41769.t1.exon2;Parent=g41769.t1;
OX031010.1_Pollenia_amentaria_genome_assembly,_chromosome:_5	AUGUSTUS	intron	161753214	161755032	0.41	-	.	ID=g41769.t1.intron2;Parent=g41769.t1;
OX031010.1_Pollenia_amentaria_genome_assembly,_chromosome:_5	AUGUSTUS	CDS	161755033	161755035	0.41	-	0	ID=g41769.t1.CDS3;Parent=g41769.t1;
OX031010.1_Pollenia_amentaria_genome_assembly,_chromosome:_5	AUGUSTUS	exon	161755033	161755035	.	-	.	ID=g41769.t1.exon3;Parent=g41769.t1;
OX031010.1_Pollenia_amentaria_genome_assembly,_chromosome:_5	AUGUSTUS	start_codon	161755033	161755035	.	-	0	ID=g41769.t1.start1;Parent=g41769.t1;
OX031010.1_Pollenia_amentaria_genome_assembly,_chromosome:_5	AUGUSTUS	gene	161789899	161806636	.	+	.	ID=g41770;
OX031010.1_Pollenia_amentaria_genome_assembly,_chromosome:_5	AUGUSTUS	mRNA	161789899	161806636	0.48	+	.	ID=g41770.t1;Parent=g41770;
OX031010.1_Pollenia_amentaria_genome_assembly,_chromosome:_5	AUGUSTUS	start_codon	161789899	161789901	.	+	0	ID=g41770.t1.start1;Parent=g41770.t1;
OX031010.1_Pollenia_amentaria_genome_assembly,_chromosome:_5	AUGUSTUS	CDS	161789899	161789918	1	+	0	ID=g41770.t1.CDS1;Parent=g41770.t1;
OX031010.1_Pollenia_amentaria_genome_assembly,_chromosome:_5	AUGUSTUS	exon	161789899	161789918	.	+	.	ID=g41770.t1.exon1;Parent=g41770.t1;
OX031010.1_Pollenia_amentaria_genome_assembly,_chromosome:_5	AUGUSTUS	intron	161789919	161789978	0.81	+	.	ID=g41770.t1.intron1;Parent=g41770.t1;
OX031010.1_Pollenia_amentaria_genome_assembly,_chromosome:_5	AUGUSTUS	CDS	161789979	161790019	0.48	+	1	ID=g41770.t1.CDS2;Parent=g41770.t1;
OX031010.1_Pollenia_amentaria_genome_assembly,_chromosome:_5	AUGUSTUS	exon	161789979	161790019	.	+	.	ID=g41770.t1.exon2;Parent=g41770.t1;
OX031010.1_Pollenia_amentaria_genome_assembly,_chromosome:_5	AUGUSTUS	intron	161790020	161790173	0.57	+	.	ID=g41770.t1.intron2;Parent=g41770.t1;
OX031010.1_Pollenia_amentaria_genome_assembly,_chromosome:_5	AUGUSTUS	CDS	161790174	161790383	0.94	+	2	ID=g41770.t1.CDS3;Parent=g41770.t1;
OX031010.1_Pollenia_amentaria_genome_assembly,_chromosome:_5	AUGUSTUS	exon	161790174	161790383	.	+	.	ID=g41770.t1.exon3;Parent=g41770.t1;
OX031010.1_Pollenia_amentaria_genome_assembly,_chromosome:_5	AUGUSTUS	intron	161790384	161791776	1	+	.	ID=g41770.t1.intron3;Parent=g41770.t1;
OX031010.1_Pollenia_amentaria_genome_assembly,_chromosome:_5	AUGUSTUS	CDS	161791777	161792006	1	+	2	ID=g41770.t1.CDS4;Parent=g41770.t1;
OX031010.1_Pollenia_amentaria_genome_assembly,_chromosome:_5	AUGUSTUS	exon	161791777	161792006	.	+	.	ID=g41770.t1.exon4;Parent=g41770.t1;
OX031010.1_Pollenia_amentaria_genome_assembly,_chromosome:_5	AUGUSTUS	intron	161792007	161804181	1	+	.	ID=g41770.t1.intron4;Parent=g41770.t1;
OX031010.1_Pollenia_amentaria_genome_assembly,_chromosome:_5	AUGUSTUS	CDS	161804182	161805971	1	+	0	ID=g41770.t1.CDS5;Parent=g41770.t1;
OX031010.1_Pollenia_amentaria_genome_assembly,_chromosome:_5	AUGUSTUS	exon	161804182	161805971	.	+	.	ID=g41770.t1.exon5;Parent=g41770.t1;
OX031010.1_Pollenia_amentaria_genome_assembly,_chromosome:_5	AUGUSTUS	intron	161805972	161806476	1	+	.	ID=g41770.t1.intron5;Parent=g41770.t1;
OX031010.1_Pollenia_amentaria_genome_assembly,_chromosome:_5	AUGUSTUS	CDS	161806477	161806636	1	+	1	ID=g41770.t1.CDS6;Parent=g41770.t1;
OX031010.1_Pollenia_amentaria_genome_assembly,_chromosome:_5	AUGUSTUS	exon	161806477	161806636	.	+	.	ID=g41770.t1.exon6;Parent=g41770.t1;
OX031010.1_Pollenia_amentaria_genome_assembly,_chromosome:_5	AUGUSTUS	stop_codon	161806634	161806636	.	+	0	ID=g41770.t1.stop1;Parent=g41770.t1;
OX031010.1_Pollenia_amentaria_genome_assembly,_chromosome:_5	AUGUSTUS	mRNA	161789899	161806636	0.6	+	.	ID=g41770.t2;Parent=g41770;
OX031010.1_Pollenia_amentaria_genome_assembly,_chromosome:_5	AUGUSTUS	start_codon	161789899	161789901	.	+	0	ID=g41770.t2.start1;Parent=g41770.t2;
OX031010.1_Pollenia_amentaria_genome_assembly,_chromosome:_5	AUGUSTUS	CDS	161789899	161789918	1	+	0	ID=g41770.t2.CDS1;Parent=g41770.t2;
OX031010.1_Pollenia_amentaria_genome_assembly,_chromosome:_5	AUGUSTUS	exon	161789899	161789918	.	+	.	ID=g41770.t2.exon1;Parent=g41770.t2;
OX031010.1_Pollenia_amentaria_genome_assembly,_chromosome:_5	AUGUSTUS	intron	161789919	161789978	0.82	+	.	ID=g41770.t2.intron1;Parent=g41770.t2;
OX031010.1_Pollenia_amentaria_genome_assembly,_chromosome:_5	AUGUSTUS	CDS	161789979	161790004	0.6	+	1	ID=g41770.t2.CDS2;Parent=g41770.t2;
OX031010.1_Pollenia_amentaria_genome_assembly,_chromosome:_5	AUGUSTUS	exon	161789979	161790004	.	+	.	ID=g41770.t2.exon2;Parent=g41770.t2;
OX031010.1_Pollenia_amentaria_genome_assembly,_chromosome:_5	AUGUSTUS	intron	161790005	161790173	0.72	+	.	ID=g41770.t2.intron2;Parent=g41770.t2;
OX031010.1_Pollenia_amentaria_genome_assembly,_chromosome:_5	AUGUSTUS	CDS	161790174	161790383	1	+	2	ID=g41770.t2.CDS3;Parent=g41770.t2;
OX031010.1_Pollenia_amentaria_genome_assembly,_chromosome:_5	AUGUSTUS	exon	161790174	161790383	.	+	.	ID=g41770.t2.exon3;Parent=g41770.t2;
OX031010.1_Pollenia_amentaria_genome_assembly,_chromosome:_5	AUGUSTUS	intron	161790384	161791776	1	+	.	ID=g41770.t2.intron3;Parent=g41770.t2;
OX031010.1_Pollenia_amentaria_genome_assembly,_chromosome:_5	AUGUSTUS	CDS	161791777	161792006	1	+	2	ID=g41770.t2.CDS4;Parent=g41770.t2;
OX031010.1_Pollenia_amentaria_genome_assembly,_chromosome:_5	AUGUSTUS	exon	161791777	161792006	.	+	.	ID=g41770.t2.exon4;Parent=g41770.t2;
OX031010.1_Pollenia_amentaria_genome_assembly,_chromosome:_5	AUGUSTUS	intron	161792007	161804181	1	+	.	ID=g41770.t2.intron4;Parent=g41770.t2;
OX031010.1_Pollenia_amentaria_genome_assembly,_chromosome:_5	AUGUSTUS	CDS	161804182	161805971	1	+	0	ID=g41770.t2.CDS5;Parent=g41770.t2;
OX031010.1_Pollenia_amentaria_genome_assembly,_chromosome:_5	AUGUSTUS	exon	161804182	161805971	.	+	.	ID=g41770.t2.exon5;Parent=g41770.t2;
OX031010.1_Pollenia_amentaria_genome_assembly,_chromosome:_5	AUGUSTUS	intron	161805972	161806476	1	+	.	ID=g41770.t2.intron5;Parent=g41770.t2;
OX031010.1_Pollenia_amentaria_genome_assembly,_chromosome:_5	AUGUSTUS	CDS	161806477	161806636	1	+	1	ID=g41770.t2.CDS6;Parent=g41770.t2;
OX031010.1_Pollenia_amentaria_genome_assembly,_chromosome:_5	AUGUSTUS	exon	161806477	161806636	.	+	.	ID=g41770.t2.exon6;Parent=g41770.t2;
OX031010.1_Pollenia_amentaria_genome_assembly,_chromosome:_5	AUGUSTUS	stop_codon	161806634	161806636	.	+	0	ID=g41770.t2.stop1;Parent=g41770.t2;
OX031010.1_Pollenia_amentaria_genome_assembly,_chromosome:_5	AUGUSTUS	gene	161911040	161917806	.	+	.	ID=g41771;
OX031010.1_Pollenia_amentaria_genome_assembly,_chromosome:_5	AUGUSTUS	mRNA	161911040	161917806	1	+	.	ID=g41771.t1;Parent=g41771;
OX031010.1_Pollenia_amentaria_genome_assembly,_chromosome:_5	AUGUSTUS	start_codon	161911040	161911042	.	+	0	ID=g41771.t1.start1;Parent=g41771.t1;
OX031010.1_Pollenia_amentaria_genome_assembly,_chromosome:_5	AUGUSTUS	CDS	161911040	161912328	1	+	0	ID=g41771.t1.CDS1;Parent=g41771.t1;
OX031010.1_Pollenia_amentaria_genome_assembly,_chromosome:_5	AUGUSTUS	exon	161911040	161912328	.	+	.	ID=g41771.t1.exon1;Parent=g41771.t1;
OX031010.1_Pollenia_amentaria_genome_assembly,_chromosome:_5	AUGUSTUS	intron	161912329	161916263	1	+	.	ID=g41771.t1.intron1;Parent=g41771.t1;
OX031010.1_Pollenia_amentaria_genome_assembly,_chromosome:_5	AUGUSTUS	CDS	161916264	161916480	1	+	1	ID=g41771.t1.CDS2;Parent=g41771.t1;
OX031010.1_Pollenia_amentaria_genome_assembly,_chromosome:_5	AUGUSTUS	exon	161916264	161916480	.	+	.	ID=g41771.t1.exon2;Parent=g41771.t1;
OX031010.1_Pollenia_amentaria_genome_assembly,_chromosome:_5	AUGUSTUS	intron	161916481	161916539	1	+	.	ID=g41771.t1.intron2;Parent=g41771.t1;
OX031010.1_Pollenia_amentaria_genome_assembly,_chromosome:_5	AUGUSTUS	CDS	161916540	161916799	1	+	0	ID=g41771.t1.CDS3;Parent=g41771.t1;
OX031010.1_Pollenia_amentaria_genome_assembly,_chromosome:_5	AUGUSTUS	exon	161916540	161916799	.	+	.	ID=g41771.t1.exon3;Parent=g41771.t1;
OX031010.1_Pollenia_amentaria_genome_assembly,_chromosome:_5	AUGUSTUS	intron	161916800	161916863	1	+	.	ID=g41771.t1.intron3;Parent=g41771.t1;
OX031010.1_Pollenia_amentaria_genome_assembly,_chromosome:_5	AUGUSTUS	CDS	161916864	161917806	1	+	1	ID=g41771.t1.CDS4;Parent=g41771.t1;
OX031010.1_Pollenia_amentaria_genome_assembly,_chromosome:_5	AUGUSTUS	exon	161916864	161917806	.	+	.	ID=g41771.t1.exon4;Parent=g41771.t1;
OX031010.1_Pollenia_amentaria_genome_assembly,_chromosome:_5	AUGUSTUS	stop_codon	161917804	161917806	.	+	0	ID=g41771.t1.stop1;Parent=g41771.t1;
OX031010.1_Pollenia_amentaria_genome_assembly,_chromosome:_5	AUGUSTUS	gene	161932690	161934813	.	-	.	ID=g41772;
OX031010.1_Pollenia_amentaria_genome_assembly,_chromosome:_5	AUGUSTUS	mRNA	161932690	161934813	1	-	.	ID=g41772.t1;Parent=g41772;
OX031010.1_Pollenia_amentaria_genome_assembly,_chromosome:_5	AUGUSTUS	stop_codon	161932690	161932692	.	-	0	ID=g41772.t1.stop1;Parent=g41772.t1;
OX031010.1_Pollenia_amentaria_genome_assembly,_chromosome:_5	AUGUSTUS	CDS	161932690	161934813	1	-	0	ID=g41772.t1.CDS1;Parent=g41772.t1;
OX031010.1_Pollenia_amentaria_genome_assembly,_chromosome:_5	AUGUSTUS	exon	161932690	161934813	.	-	.	ID=g41772.t1.exon1;Parent=g41772.t1;
OX031010.1_Pollenia_amentaria_genome_assembly,_chromosome:_5	AUGUSTUS	start_codon	161934811	161934813	.	-	0	ID=g41772.t1.start1;Parent=g41772.t1;
OX031010.1_Pollenia_amentaria_genome_assembly,_chromosome:_5	AUGUSTUS	gene	161954474	161954821	.	+	.	ID=g41773;
OX031010.1_Pollenia_amentaria_genome_assembly,_chromosome:_5	AUGUSTUS	mRNA	161954474	161954821	0.99	+	.	ID=g41773.t1;Parent=g41773;
OX031010.1_Pollenia_amentaria_genome_assembly,_chromosome:_5	AUGUSTUS	start_codon	161954474	161954476	.	+	0	ID=g41773.t1.start1;Parent=g41773.t1;
OX031010.1_Pollenia_amentaria_genome_assembly,_chromosome:_5	AUGUSTUS	CDS	161954474	161954821	0.99	+	0	ID=g41773.t1.CDS1;Parent=g41773.t1;
OX031010.1_Pollenia_amentaria_genome_assembly,_chromosome:_5	AUGUSTUS	exon	161954474	161954821	.	+	.	ID=g41773.t1.exon1;Parent=g41773.t1;
OX031010.1_Pollenia_amentaria_genome_assembly,_chromosome:_5	AUGUSTUS	stop_codon	161954819	161954821	.	+	0	ID=g41773.t1.stop1;Parent=g41773.t1;
OX031010.1_Pollenia_amentaria_genome_assembly,_chromosome:_5	AUGUSTUS	gene	161955062	161955439	.	+	.	ID=g41774;
OX031010.1_Pollenia_amentaria_genome_assembly,_chromosome:_5	AUGUSTUS	mRNA	161955062	161955439	0.55	+	.	ID=g41774.t1;Parent=g41774;
OX031010.1_Pollenia_amentaria_genome_assembly,_chromosome:_5	AUGUSTUS	start_codon	161955062	161955064	.	+	0	ID=g41774.t1.start1;Parent=g41774.t1;
OX031010.1_Pollenia_amentaria_genome_assembly,_chromosome:_5	AUGUSTUS	CDS	161955062	161955439	0.55	+	0	ID=g41774.t1.CDS1;Parent=g41774.t1;
OX031010.1_Pollenia_amentaria_genome_assembly,_chromosome:_5	AUGUSTUS	exon	161955062	161955439	.	+	.	ID=g41774.t1.exon1;Parent=g41774.t1;
OX031010.1_Pollenia_amentaria_genome_assembly,_chromosome:_5	AUGUSTUS	stop_codon	161955437	161955439	.	+	0	ID=g41774.t1.stop1;Parent=g41774.t1;
OX031010.1_Pollenia_amentaria_genome_assembly,_chromosome:_5	AUGUSTUS	gene	162000476	162003322	.	+	.	ID=g41775;
OX031010.1_Pollenia_amentaria_genome_assembly,_chromosome:_5	AUGUSTUS	mRNA	162000476	162003322	0.23	+	.	ID=g41775.t1;Parent=g41775;
OX031010.1_Pollenia_amentaria_genome_assembly,_chromosome:_5	AUGUSTUS	start_codon	162000476	162000478	.	+	0	ID=g41775.t1.start1;Parent=g41775.t1;
OX031010.1_Pollenia_amentaria_genome_assembly,_chromosome:_5	AUGUSTUS	CDS	162000476	162000504	0.7	+	0	ID=g41775.t1.CDS1;Parent=g41775.t1;
OX031010.1_Pollenia_amentaria_genome_assembly,_chromosome:_5	AUGUSTUS	exon	162000476	162000504	.	+	.	ID=g41775.t1.exon1;Parent=g41775.t1;
OX031010.1_Pollenia_amentaria_genome_assembly,_chromosome:_5	AUGUSTUS	intron	162000505	162002931	0.23	+	.	ID=g41775.t1.intron1;Parent=g41775.t1;
OX031010.1_Pollenia_amentaria_genome_assembly,_chromosome:_5	AUGUSTUS	CDS	162002932	162003322	0.29	+	1	ID=g41775.t1.CDS2;Parent=g41775.t1;
OX031010.1_Pollenia_amentaria_genome_assembly,_chromosome:_5	AUGUSTUS	exon	162002932	162003322	.	+	.	ID=g41775.t1.exon2;Parent=g41775.t1;
OX031010.1_Pollenia_amentaria_genome_assembly,_chromosome:_5	AUGUSTUS	stop_codon	162003320	162003322	.	+	0	ID=g41775.t1.stop1;Parent=g41775.t1;
OX031010.1_Pollenia_amentaria_genome_assembly,_chromosome:_5	AUGUSTUS	gene	162021731	162026488	.	-	.	ID=g41776;
OX031010.1_Pollenia_amentaria_genome_assembly,_chromosome:_5	AUGUSTUS	mRNA	162021731	162026488	1	-	.	ID=g41776.t1;Parent=g41776;
OX031010.1_Pollenia_amentaria_genome_assembly,_chromosome:_5	AUGUSTUS	stop_codon	162021731	162021733	.	-	0	ID=g41776.t1.stop1;Parent=g41776.t1;
OX031010.1_Pollenia_amentaria_genome_assembly,_chromosome:_5	AUGUSTUS	CDS	162021731	162026488	1	-	0	ID=g41776.t1.CDS1;Parent=g41776.t1;
OX031010.1_Pollenia_amentaria_genome_assembly,_chromosome:_5	AUGUSTUS	exon	162021731	162026488	.	-	.	ID=g41776.t1.exon1;Parent=g41776.t1;
OX031010.1_Pollenia_amentaria_genome_assembly,_chromosome:_5	AUGUSTUS	start_codon	162026486	162026488	.	-	0	ID=g41776.t1.start1;Parent=g41776.t1;
OX031010.1_Pollenia_amentaria_genome_assembly,_chromosome:_5	AUGUSTUS	gene	162058566	162060823	.	+	.	ID=g41777;
OX031010.1_Pollenia_amentaria_genome_assembly,_chromosome:_5	AUGUSTUS	mRNA	162058566	162060823	0.67	+	.	ID=g41777.t1;Parent=g41777;
OX031010.1_Pollenia_amentaria_genome_assembly,_chromosome:_5	AUGUSTUS	start_codon	162058566	162058568	.	+	0	ID=g41777.t1.start1;Parent=g41777.t1;
OX031010.1_Pollenia_amentaria_genome_assembly,_chromosome:_5	AUGUSTUS	CDS	162058566	162058604	0.67	+	0	ID=g41777.t1.CDS1;Parent=g41777.t1;
OX031010.1_Pollenia_amentaria_genome_assembly,_chromosome:_5	AUGUSTUS	exon	162058566	162058604	.	+	.	ID=g41777.t1.exon1;Parent=g41777.t1;
OX031010.1_Pollenia_amentaria_genome_assembly,_chromosome:_5	AUGUSTUS	intron	162058605	162060442	0.67	+	.	ID=g41777.t1.intron1;Parent=g41777.t1;
OX031010.1_Pollenia_amentaria_genome_assembly,_chromosome:_5	AUGUSTUS	CDS	162060443	162060823	0.94	+	0	ID=g41777.t1.CDS2;Parent=g41777.t1;
OX031010.1_Pollenia_amentaria_genome_assembly,_chromosome:_5	AUGUSTUS	exon	162060443	162060823	.	+	.	ID=g41777.t1.exon2;Parent=g41777.t1;
OX031010.1_Pollenia_amentaria_genome_assembly,_chromosome:_5	AUGUSTUS	stop_codon	162060821	162060823	.	+	0	ID=g41777.t1.stop1;Parent=g41777.t1;
OX031010.1_Pollenia_amentaria_genome_assembly,_chromosome:_5	AUGUSTUS	gene	162162369	162168856	.	+	.	ID=g41778;
OX031010.1_Pollenia_amentaria_genome_assembly,_chromosome:_5	AUGUSTUS	mRNA	162162369	162168856	0.42	+	.	ID=g41778.t1;Parent=g41778;
OX031010.1_Pollenia_amentaria_genome_assembly,_chromosome:_5	AUGUSTUS	start_codon	162162369	162162371	.	+	0	ID=g41778.t1.start1;Parent=g41778.t1;
OX031010.1_Pollenia_amentaria_genome_assembly,_chromosome:_5	AUGUSTUS	CDS	162162369	162162706	0.75	+	0	ID=g41778.t1.CDS1;Parent=g41778.t1;
OX031010.1_Pollenia_amentaria_genome_assembly,_chromosome:_5	AUGUSTUS	exon	162162369	162162706	.	+	.	ID=g41778.t1.exon1;Parent=g41778.t1;
OX031010.1_Pollenia_amentaria_genome_assembly,_chromosome:_5	AUGUSTUS	intron	162162707	162168027	0.42	+	.	ID=g41778.t1.intron1;Parent=g41778.t1;
OX031010.1_Pollenia_amentaria_genome_assembly,_chromosome:_5	AUGUSTUS	CDS	162168028	162168856	0.46	+	1	ID=g41778.t1.CDS2;Parent=g41778.t1;
OX031010.1_Pollenia_amentaria_genome_assembly,_chromosome:_5	AUGUSTUS	exon	162168028	162168856	.	+	.	ID=g41778.t1.exon2;Parent=g41778.t1;
OX031010.1_Pollenia_amentaria_genome_assembly,_chromosome:_5	AUGUSTUS	stop_codon	162168854	162168856	.	+	0	ID=g41778.t1.stop1;Parent=g41778.t1;
OX031010.1_Pollenia_amentaria_genome_assembly,_chromosome:_5	AUGUSTUS	gene	162235260	162236160	.	+	.	ID=g41779;
OX031010.1_Pollenia_amentaria_genome_assembly,_chromosome:_5	AUGUSTUS	mRNA	162235260	162236160	0.47	+	.	ID=g41779.t1;Parent=g41779;
OX031010.1_Pollenia_amentaria_genome_assembly,_chromosome:_5	AUGUSTUS	start_codon	162235260	162235262	.	+	0	ID=g41779.t1.start1;Parent=g41779.t1;
OX031010.1_Pollenia_amentaria_genome_assembly,_chromosome:_5	AUGUSTUS	CDS	162235260	162235511	1	+	0	ID=g41779.t1.CDS1;Parent=g41779.t1;
OX031010.1_Pollenia_amentaria_genome_assembly,_chromosome:_5	AUGUSTUS	exon	162235260	162235511	.	+	.	ID=g41779.t1.exon1;Parent=g41779.t1;
OX031010.1_Pollenia_amentaria_genome_assembly,_chromosome:_5	AUGUSTUS	intron	162235512	162235952	1	+	.	ID=g41779.t1.intron1;Parent=g41779.t1;
OX031010.1_Pollenia_amentaria_genome_assembly,_chromosome:_5	AUGUSTUS	CDS	162235953	162236096	0.47	+	0	ID=g41779.t1.CDS2;Parent=g41779.t1;
OX031010.1_Pollenia_amentaria_genome_assembly,_chromosome:_5	AUGUSTUS	exon	162235953	162236096	.	+	.	ID=g41779.t1.exon2;Parent=g41779.t1;
OX031010.1_Pollenia_amentaria_genome_assembly,_chromosome:_5	AUGUSTUS	intron	162236097	162236151	0.47	+	.	ID=g41779.t1.intron2;Parent=g41779.t1;
OX031010.1_Pollenia_amentaria_genome_assembly,_chromosome:_5	AUGUSTUS	CDS	162236152	162236160	0.92	+	0	ID=g41779.t1.CDS3;Parent=g41779.t1;
OX031010.1_Pollenia_amentaria_genome_assembly,_chromosome:_5	AUGUSTUS	exon	162236152	162236160	.	+	.	ID=g41779.t1.exon3;Parent=g41779.t1;
OX031010.1_Pollenia_amentaria_genome_assembly,_chromosome:_5	AUGUSTUS	stop_codon	162236158	162236160	.	+	0	ID=g41779.t1.stop1;Parent=g41779.t1;
OX031010.1_Pollenia_amentaria_genome_assembly,_chromosome:_5	AUGUSTUS	gene	162236187	162236996	.	+	.	ID=g41780;
OX031010.1_Pollenia_amentaria_genome_assembly,_chromosome:_5	AUGUSTUS	mRNA	162236187	162236996	0.91	+	.	ID=g41780.t1;Parent=g41780;
OX031010.1_Pollenia_amentaria_genome_assembly,_chromosome:_5	AUGUSTUS	start_codon	162236187	162236189	.	+	0	ID=g41780.t1.start1;Parent=g41780.t1;
OX031010.1_Pollenia_amentaria_genome_assembly,_chromosome:_5	AUGUSTUS	CDS	162236187	162236742	0.91	+	0	ID=g41780.t1.CDS1;Parent=g41780.t1;
OX031010.1_Pollenia_amentaria_genome_assembly,_chromosome:_5	AUGUSTUS	exon	162236187	162236742	.	+	.	ID=g41780.t1.exon1;Parent=g41780.t1;
OX031010.1_Pollenia_amentaria_genome_assembly,_chromosome:_5	AUGUSTUS	intron	162236743	162236800	1	+	.	ID=g41780.t1.intron1;Parent=g41780.t1;
OX031010.1_Pollenia_amentaria_genome_assembly,_chromosome:_5	AUGUSTUS	CDS	162236801	162236854	1	+	2	ID=g41780.t1.CDS2;Parent=g41780.t1;
OX031010.1_Pollenia_amentaria_genome_assembly,_chromosome:_5	AUGUSTUS	exon	162236801	162236854	.	+	.	ID=g41780.t1.exon2;Parent=g41780.t1;
OX031010.1_Pollenia_amentaria_genome_assembly,_chromosome:_5	AUGUSTUS	intron	162236855	162236946	1	+	.	ID=g41780.t1.intron2;Parent=g41780.t1;
OX031010.1_Pollenia_amentaria_genome_assembly,_chromosome:_5	AUGUSTUS	CDS	162236947	162236996	1	+	2	ID=g41780.t1.CDS3;Parent=g41780.t1;
OX031010.1_Pollenia_amentaria_genome_assembly,_chromosome:_5	AUGUSTUS	exon	162236947	162236996	.	+	.	ID=g41780.t1.exon3;Parent=g41780.t1;
OX031010.1_Pollenia_amentaria_genome_assembly,_chromosome:_5	AUGUSTUS	stop_codon	162236994	162236996	.	+	0	ID=g41780.t1.stop1;Parent=g41780.t1;
OX031010.1_Pollenia_amentaria_genome_assembly,_chromosome:_5	AUGUSTUS	gene	162237530	162237880	.	+	.	ID=g41781;
OX031010.1_Pollenia_amentaria_genome_assembly,_chromosome:_5	AUGUSTUS	mRNA	162237530	162237880	1	+	.	ID=g41781.t1;Parent=g41781;
OX031010.1_Pollenia_amentaria_genome_assembly,_chromosome:_5	AUGUSTUS	start_codon	162237530	162237532	.	+	0	ID=g41781.t1.start1;Parent=g41781.t1;
OX031010.1_Pollenia_amentaria_genome_assembly,_chromosome:_5	AUGUSTUS	CDS	162237530	162237880	1	+	0	ID=g41781.t1.CDS1;Parent=g41781.t1;
OX031010.1_Pollenia_amentaria_genome_assembly,_chromosome:_5	AUGUSTUS	exon	162237530	162237880	.	+	.	ID=g41781.t1.exon1;Parent=g41781.t1;
OX031010.1_Pollenia_amentaria_genome_assembly,_chromosome:_5	AUGUSTUS	stop_codon	162237878	162237880	.	+	0	ID=g41781.t1.stop1;Parent=g41781.t1;
OX031010.1_Pollenia_amentaria_genome_assembly,_chromosome:_5	AUGUSTUS	gene	162245875	162246195	.	+	.	ID=g41782;
OX031010.1_Pollenia_amentaria_genome_assembly,_chromosome:_5	AUGUSTUS	mRNA	162245875	162246195	0.95	+	.	ID=g41782.t1;Parent=g41782;
OX031010.1_Pollenia_amentaria_genome_assembly,_chromosome:_5	AUGUSTUS	start_codon	162245875	162245877	.	+	0	ID=g41782.t1.start1;Parent=g41782.t1;
OX031010.1_Pollenia_amentaria_genome_assembly,_chromosome:_5	AUGUSTUS	CDS	162245875	162246195	0.95	+	0	ID=g41782.t1.CDS1;Parent=g41782.t1;
OX031010.1_Pollenia_amentaria_genome_assembly,_chromosome:_5	AUGUSTUS	exon	162245875	162246195	.	+	.	ID=g41782.t1.exon1;Parent=g41782.t1;
OX031010.1_Pollenia_amentaria_genome_assembly,_chromosome:_5	AUGUSTUS	stop_codon	162246193	162246195	.	+	0	ID=g41782.t1.stop1;Parent=g41782.t1;
OX031010.1_Pollenia_amentaria_genome_assembly,_chromosome:_5	AUGUSTUS	gene	162373181	162378331	.	+	.	ID=g41783;
OX031010.1_Pollenia_amentaria_genome_assembly,_chromosome:_5	AUGUSTUS	mRNA	162373181	162378331	0.99	+	.	ID=g41783.t1;Parent=g41783;
OX031010.1_Pollenia_amentaria_genome_assembly,_chromosome:_5	AUGUSTUS	start_codon	162373181	162373183	.	+	0	ID=g41783.t1.start1;Parent=g41783.t1;
OX031010.1_Pollenia_amentaria_genome_assembly,_chromosome:_5	AUGUSTUS	CDS	162373181	162373500	1	+	0	ID=g41783.t1.CDS1;Parent=g41783.t1;
OX031010.1_Pollenia_amentaria_genome_assembly,_chromosome:_5	AUGUSTUS	exon	162373181	162373500	.	+	.	ID=g41783.t1.exon1;Parent=g41783.t1;
OX031010.1_Pollenia_amentaria_genome_assembly,_chromosome:_5	AUGUSTUS	intron	162373501	162373563	1	+	.	ID=g41783.t1.intron1;Parent=g41783.t1;
OX031010.1_Pollenia_amentaria_genome_assembly,_chromosome:_5	AUGUSTUS	CDS	162373564	162373771	1	+	1	ID=g41783.t1.CDS2;Parent=g41783.t1;
OX031010.1_Pollenia_amentaria_genome_assembly,_chromosome:_5	AUGUSTUS	exon	162373564	162373771	.	+	.	ID=g41783.t1.exon2;Parent=g41783.t1;
OX031010.1_Pollenia_amentaria_genome_assembly,_chromosome:_5	AUGUSTUS	intron	162373772	162373829	1	+	.	ID=g41783.t1.intron2;Parent=g41783.t1;
OX031010.1_Pollenia_amentaria_genome_assembly,_chromosome:_5	AUGUSTUS	CDS	162373830	162374086	1	+	0	ID=g41783.t1.CDS3;Parent=g41783.t1;
OX031010.1_Pollenia_amentaria_genome_assembly,_chromosome:_5	AUGUSTUS	exon	162373830	162374086	.	+	.	ID=g41783.t1.exon3;Parent=g41783.t1;
OX031010.1_Pollenia_amentaria_genome_assembly,_chromosome:_5	AUGUSTUS	intron	162374087	162374144	1	+	.	ID=g41783.t1.intron3;Parent=g41783.t1;
OX031010.1_Pollenia_amentaria_genome_assembly,_chromosome:_5	AUGUSTUS	CDS	162374145	162374475	1	+	1	ID=g41783.t1.CDS4;Parent=g41783.t1;
OX031010.1_Pollenia_amentaria_genome_assembly,_chromosome:_5	AUGUSTUS	exon	162374145	162374475	.	+	.	ID=g41783.t1.exon4;Parent=g41783.t1;
OX031010.1_Pollenia_amentaria_genome_assembly,_chromosome:_5	AUGUSTUS	intron	162374476	162374647	1	+	.	ID=g41783.t1.intron4;Parent=g41783.t1;
OX031010.1_Pollenia_amentaria_genome_assembly,_chromosome:_5	AUGUSTUS	CDS	162374648	162376265	1	+	0	ID=g41783.t1.CDS5;Parent=g41783.t1;
OX031010.1_Pollenia_amentaria_genome_assembly,_chromosome:_5	AUGUSTUS	exon	162374648	162376265	.	+	.	ID=g41783.t1.exon5;Parent=g41783.t1;
OX031010.1_Pollenia_amentaria_genome_assembly,_chromosome:_5	AUGUSTUS	intron	162376266	162377963	1	+	.	ID=g41783.t1.intron5;Parent=g41783.t1;
OX031010.1_Pollenia_amentaria_genome_assembly,_chromosome:_5	AUGUSTUS	CDS	162377964	162378331	0.99	+	2	ID=g41783.t1.CDS6;Parent=g41783.t1;
OX031010.1_Pollenia_amentaria_genome_assembly,_chromosome:_5	AUGUSTUS	exon	162377964	162378331	.	+	.	ID=g41783.t1.exon6;Parent=g41783.t1;
OX031010.1_Pollenia_amentaria_genome_assembly,_chromosome:_5	AUGUSTUS	stop_codon	162378329	162378331	.	+	0	ID=g41783.t1.stop1;Parent=g41783.t1;
OX031010.1_Pollenia_amentaria_genome_assembly,_chromosome:_5	AUGUSTUS	gene	162393117	162393332	.	-	.	ID=g41784;
OX031010.1_Pollenia_amentaria_genome_assembly,_chromosome:_5	AUGUSTUS	mRNA	162393117	162393332	1	-	.	ID=g41784.t1;Parent=g41784;
OX031010.1_Pollenia_amentaria_genome_assembly,_chromosome:_5	AUGUSTUS	stop_codon	162393117	162393119	.	-	0	ID=g41784.t1.stop1;Parent=g41784.t1;
OX031010.1_Pollenia_amentaria_genome_assembly,_chromosome:_5	AUGUSTUS	CDS	162393117	162393332	1	-	0	ID=g41784.t1.CDS1;Parent=g41784.t1;
OX031010.1_Pollenia_amentaria_genome_assembly,_chromosome:_5	AUGUSTUS	exon	162393117	162393332	.	-	.	ID=g41784.t1.exon1;Parent=g41784.t1;
OX031010.1_Pollenia_amentaria_genome_assembly,_chromosome:_5	AUGUSTUS	start_codon	162393330	162393332	.	-	0	ID=g41784.t1.start1;Parent=g41784.t1;
OX031010.1_Pollenia_amentaria_genome_assembly,_chromosome:_5	AUGUSTUS	gene	162407463	162409677	.	+	.	ID=g41785;
OX031010.1_Pollenia_amentaria_genome_assembly,_chromosome:_5	AUGUSTUS	mRNA	162407463	162409677	1	+	.	ID=g41785.t1;Parent=g41785;
OX031010.1_Pollenia_amentaria_genome_assembly,_chromosome:_5	AUGUSTUS	start_codon	162407463	162407465	.	+	0	ID=g41785.t1.start1;Parent=g41785.t1;
OX031010.1_Pollenia_amentaria_genome_assembly,_chromosome:_5	AUGUSTUS	CDS	162407463	162407512	1	+	0	ID=g41785.t1.CDS1;Parent=g41785.t1;
OX031010.1_Pollenia_amentaria_genome_assembly,_chromosome:_5	AUGUSTUS	exon	162407463	162407512	.	+	.	ID=g41785.t1.exon1;Parent=g41785.t1;
OX031010.1_Pollenia_amentaria_genome_assembly,_chromosome:_5	AUGUSTUS	intron	162407513	162407585	1	+	.	ID=g41785.t1.intron1;Parent=g41785.t1;
OX031010.1_Pollenia_amentaria_genome_assembly,_chromosome:_5	AUGUSTUS	CDS	162407586	162407670	1	+	1	ID=g41785.t1.CDS2;Parent=g41785.t1;
OX031010.1_Pollenia_amentaria_genome_assembly,_chromosome:_5	AUGUSTUS	exon	162407586	162407670	.	+	.	ID=g41785.t1.exon2;Parent=g41785.t1;
OX031010.1_Pollenia_amentaria_genome_assembly,_chromosome:_5	AUGUSTUS	intron	162407671	162408359	1	+	.	ID=g41785.t1.intron2;Parent=g41785.t1;
OX031010.1_Pollenia_amentaria_genome_assembly,_chromosome:_5	AUGUSTUS	CDS	162408360	162408876	1	+	0	ID=g41785.t1.CDS3;Parent=g41785.t1;
OX031010.1_Pollenia_amentaria_genome_assembly,_chromosome:_5	AUGUSTUS	exon	162408360	162408876	.	+	.	ID=g41785.t1.exon3;Parent=g41785.t1;
OX031010.1_Pollenia_amentaria_genome_assembly,_chromosome:_5	AUGUSTUS	intron	162408877	162408934	1	+	.	ID=g41785.t1.intron3;Parent=g41785.t1;
OX031010.1_Pollenia_amentaria_genome_assembly,_chromosome:_5	AUGUSTUS	CDS	162408935	162409677	1	+	2	ID=g41785.t1.CDS4;Parent=g41785.t1;
OX031010.1_Pollenia_amentaria_genome_assembly,_chromosome:_5	AUGUSTUS	exon	162408935	162409677	.	+	.	ID=g41785.t1.exon4;Parent=g41785.t1;
OX031010.1_Pollenia_amentaria_genome_assembly,_chromosome:_5	AUGUSTUS	stop_codon	162409675	162409677	.	+	0	ID=g41785.t1.stop1;Parent=g41785.t1;
OX031010.1_Pollenia_amentaria_genome_assembly,_chromosome:_5	AUGUSTUS	gene	162415836	162416729	.	+	.	ID=g41786;
OX031010.1_Pollenia_amentaria_genome_assembly,_chromosome:_5	AUGUSTUS	mRNA	162415836	162416729	1	+	.	ID=g41786.t1;Parent=g41786;
OX031010.1_Pollenia_amentaria_genome_assembly,_chromosome:_5	AUGUSTUS	start_codon	162415836	162415838	.	+	0	ID=g41786.t1.start1;Parent=g41786.t1;
OX031010.1_Pollenia_amentaria_genome_assembly,_chromosome:_5	AUGUSTUS	CDS	162415836	162416729	1	+	0	ID=g41786.t1.CDS1;Parent=g41786.t1;
OX031010.1_Pollenia_amentaria_genome_assembly,_chromosome:_5	AUGUSTUS	exon	162415836	162416729	.	+	.	ID=g41786.t1.exon1;Parent=g41786.t1;
OX031010.1_Pollenia_amentaria_genome_assembly,_chromosome:_5	AUGUSTUS	stop_codon	162416727	162416729	.	+	0	ID=g41786.t1.stop1;Parent=g41786.t1;
OX031010.1_Pollenia_amentaria_genome_assembly,_chromosome:_5	AUGUSTUS	gene	162417040	162417363	.	+	.	ID=g41787;
OX031010.1_Pollenia_amentaria_genome_assembly,_chromosome:_5	AUGUSTUS	mRNA	162417040	162417363	1	+	.	ID=g41787.t1;Parent=g41787;
OX031010.1_Pollenia_amentaria_genome_assembly,_chromosome:_5	AUGUSTUS	start_codon	162417040	162417042	.	+	0	ID=g41787.t1.start1;Parent=g41787.t1;
OX031010.1_Pollenia_amentaria_genome_assembly,_chromosome:_5	AUGUSTUS	CDS	162417040	162417363	1	+	0	ID=g41787.t1.CDS1;Parent=g41787.t1;
OX031010.1_Pollenia_amentaria_genome_assembly,_chromosome:_5	AUGUSTUS	exon	162417040	162417363	.	+	.	ID=g41787.t1.exon1;Parent=g41787.t1;
OX031010.1_Pollenia_amentaria_genome_assembly,_chromosome:_5	AUGUSTUS	stop_codon	162417361	162417363	.	+	0	ID=g41787.t1.stop1;Parent=g41787.t1;
OX031010.1_Pollenia_amentaria_genome_assembly,_chromosome:_5	AUGUSTUS	gene	162469556	162493222	.	-	.	ID=g41788;
OX031010.1_Pollenia_amentaria_genome_assembly,_chromosome:_5	AUGUSTUS	mRNA	162469556	162493222	1	-	.	ID=g41788.t1;Parent=g41788;
OX031010.1_Pollenia_amentaria_genome_assembly,_chromosome:_5	AUGUSTUS	stop_codon	162469556	162469558	.	-	0	ID=g41788.t1.stop1;Parent=g41788.t1;
OX031010.1_Pollenia_amentaria_genome_assembly,_chromosome:_5	AUGUSTUS	CDS	162469556	162470119	1	-	0	ID=g41788.t1.CDS1;Parent=g41788.t1;
OX031010.1_Pollenia_amentaria_genome_assembly,_chromosome:_5	AUGUSTUS	exon	162469556	162470119	.	-	.	ID=g41788.t1.exon1;Parent=g41788.t1;
OX031010.1_Pollenia_amentaria_genome_assembly,_chromosome:_5	AUGUSTUS	intron	162470120	162493102	1	-	.	ID=g41788.t1.intron1;Parent=g41788.t1;
OX031010.1_Pollenia_amentaria_genome_assembly,_chromosome:_5	AUGUSTUS	CDS	162493103	162493222	1	-	0	ID=g41788.t1.CDS2;Parent=g41788.t1;
OX031010.1_Pollenia_amentaria_genome_assembly,_chromosome:_5	AUGUSTUS	exon	162493103	162493222	.	-	.	ID=g41788.t1.exon2;Parent=g41788.t1;
OX031010.1_Pollenia_amentaria_genome_assembly,_chromosome:_5	AUGUSTUS	start_codon	162493220	162493222	.	-	0	ID=g41788.t1.start1;Parent=g41788.t1;
OX031010.1_Pollenia_amentaria_genome_assembly,_chromosome:_5	AUGUSTUS	gene	162526554	162583999	.	-	.	ID=g41789;
OX031010.1_Pollenia_amentaria_genome_assembly,_chromosome:_5	AUGUSTUS	mRNA	162526554	162583999	0.85	-	.	ID=g41789.t1;Parent=g41789;
OX031010.1_Pollenia_amentaria_genome_assembly,_chromosome:_5	AUGUSTUS	stop_codon	162526554	162526556	.	-	0	ID=g41789.t1.stop1;Parent=g41789.t1;
OX031010.1_Pollenia_amentaria_genome_assembly,_chromosome:_5	AUGUSTUS	CDS	162526554	162526702	1	-	2	ID=g41789.t1.CDS1;Parent=g41789.t1;
OX031010.1_Pollenia_amentaria_genome_assembly,_chromosome:_5	AUGUSTUS	exon	162526554	162526702	.	-	.	ID=g41789.t1.exon1;Parent=g41789.t1;
OX031010.1_Pollenia_amentaria_genome_assembly,_chromosome:_5	AUGUSTUS	intron	162526703	162531538	1	-	.	ID=g41789.t1.intron1;Parent=g41789.t1;
OX031010.1_Pollenia_amentaria_genome_assembly,_chromosome:_5	AUGUSTUS	CDS	162531539	162531700	1	-	2	ID=g41789.t1.CDS2;Parent=g41789.t1;
OX031010.1_Pollenia_amentaria_genome_assembly,_chromosome:_5	AUGUSTUS	exon	162531539	162531700	.	-	.	ID=g41789.t1.exon2;Parent=g41789.t1;
OX031010.1_Pollenia_amentaria_genome_assembly,_chromosome:_5	AUGUSTUS	intron	162531701	162531775	1	-	.	ID=g41789.t1.intron2;Parent=g41789.t1;
OX031010.1_Pollenia_amentaria_genome_assembly,_chromosome:_5	AUGUSTUS	CDS	162531776	162532270	1	-	2	ID=g41789.t1.CDS3;Parent=g41789.t1;
OX031010.1_Pollenia_amentaria_genome_assembly,_chromosome:_5	AUGUSTUS	exon	162531776	162532270	.	-	.	ID=g41789.t1.exon3;Parent=g41789.t1;
OX031010.1_Pollenia_amentaria_genome_assembly,_chromosome:_5	AUGUSTUS	intron	162532271	162532339	1	-	.	ID=g41789.t1.intron3;Parent=g41789.t1;
OX031010.1_Pollenia_amentaria_genome_assembly,_chromosome:_5	AUGUSTUS	CDS	162532340	162532533	1	-	1	ID=g41789.t1.CDS4;Parent=g41789.t1;
OX031010.1_Pollenia_amentaria_genome_assembly,_chromosome:_5	AUGUSTUS	exon	162532340	162532533	.	-	.	ID=g41789.t1.exon4;Parent=g41789.t1;
OX031010.1_Pollenia_amentaria_genome_assembly,_chromosome:_5	AUGUSTUS	intron	162532534	162532591	1	-	.	ID=g41789.t1.intron4;Parent=g41789.t1;
OX031010.1_Pollenia_amentaria_genome_assembly,_chromosome:_5	AUGUSTUS	CDS	162532592	162532652	1	-	2	ID=g41789.t1.CDS5;Parent=g41789.t1;
OX031010.1_Pollenia_amentaria_genome_assembly,_chromosome:_5	AUGUSTUS	exon	162532592	162532652	.	-	.	ID=g41789.t1.exon5;Parent=g41789.t1;
OX031010.1_Pollenia_amentaria_genome_assembly,_chromosome:_5	AUGUSTUS	intron	162532653	162532713	1	-	.	ID=g41789.t1.intron5;Parent=g41789.t1;
OX031010.1_Pollenia_amentaria_genome_assembly,_chromosome:_5	AUGUSTUS	CDS	162532714	162533601	1	-	2	ID=g41789.t1.CDS6;Parent=g41789.t1;
OX031010.1_Pollenia_amentaria_genome_assembly,_chromosome:_5	AUGUSTUS	exon	162532714	162533601	.	-	.	ID=g41789.t1.exon6;Parent=g41789.t1;
OX031010.1_Pollenia_amentaria_genome_assembly,_chromosome:_5	AUGUSTUS	intron	162533602	162559905	1	-	.	ID=g41789.t1.intron6;Parent=g41789.t1;
OX031010.1_Pollenia_amentaria_genome_assembly,_chromosome:_5	AUGUSTUS	CDS	162559906	162560169	1	-	2	ID=g41789.t1.CDS7;Parent=g41789.t1;
OX031010.1_Pollenia_amentaria_genome_assembly,_chromosome:_5	AUGUSTUS	exon	162559906	162560169	.	-	.	ID=g41789.t1.exon7;Parent=g41789.t1;
OX031010.1_Pollenia_amentaria_genome_assembly,_chromosome:_5	AUGUSTUS	intron	162560170	162573399	0.99	-	.	ID=g41789.t1.intron7;Parent=g41789.t1;
OX031010.1_Pollenia_amentaria_genome_assembly,_chromosome:_5	AUGUSTUS	CDS	162573400	162574189	1	-	0	ID=g41789.t1.CDS8;Parent=g41789.t1;
OX031010.1_Pollenia_amentaria_genome_assembly,_chromosome:_5	AUGUSTUS	exon	162573400	162574189	.	-	.	ID=g41789.t1.exon8;Parent=g41789.t1;
OX031010.1_Pollenia_amentaria_genome_assembly,_chromosome:_5	AUGUSTUS	intron	162574190	162583885	0.99	-	.	ID=g41789.t1.intron8;Parent=g41789.t1;
OX031010.1_Pollenia_amentaria_genome_assembly,_chromosome:_5	AUGUSTUS	CDS	162583886	162583999	0.85	-	0	ID=g41789.t1.CDS9;Parent=g41789.t1;
OX031010.1_Pollenia_amentaria_genome_assembly,_chromosome:_5	AUGUSTUS	exon	162583886	162583999	.	-	.	ID=g41789.t1.exon9;Parent=g41789.t1;
OX031010.1_Pollenia_amentaria_genome_assembly,_chromosome:_5	AUGUSTUS	start_codon	162583997	162583999	.	-	0	ID=g41789.t1.start1;Parent=g41789.t1;
OX031010.1_Pollenia_amentaria_genome_assembly,_chromosome:_5	AUGUSTUS	gene	162927708	162939037	.	-	.	ID=g41790;
OX031010.1_Pollenia_amentaria_genome_assembly,_chromosome:_5	AUGUSTUS	mRNA	162927708	162939037	1	-	.	ID=g41790.t1;Parent=g41790;
OX031010.1_Pollenia_amentaria_genome_assembly,_chromosome:_5	AUGUSTUS	stop_codon	162927708	162927710	.	-	0	ID=g41790.t1.stop1;Parent=g41790.t1;
OX031010.1_Pollenia_amentaria_genome_assembly,_chromosome:_5	AUGUSTUS	CDS	162927708	162927820	1	-	2	ID=g41790.t1.CDS1;Parent=g41790.t1;
OX031010.1_Pollenia_amentaria_genome_assembly,_chromosome:_5	AUGUSTUS	exon	162927708	162927820	.	-	.	ID=g41790.t1.exon1;Parent=g41790.t1;
OX031010.1_Pollenia_amentaria_genome_assembly,_chromosome:_5	AUGUSTUS	intron	162927821	162937934	1	-	.	ID=g41790.t1.intron1;Parent=g41790.t1;
OX031010.1_Pollenia_amentaria_genome_assembly,_chromosome:_5	AUGUSTUS	CDS	162937935	162938058	1	-	0	ID=g41790.t1.CDS2;Parent=g41790.t1;
OX031010.1_Pollenia_amentaria_genome_assembly,_chromosome:_5	AUGUSTUS	exon	162937935	162938058	.	-	.	ID=g41790.t1.exon2;Parent=g41790.t1;
OX031010.1_Pollenia_amentaria_genome_assembly,_chromosome:_5	AUGUSTUS	intron	162938059	162938117	1	-	.	ID=g41790.t1.intron2;Parent=g41790.t1;
OX031010.1_Pollenia_amentaria_genome_assembly,_chromosome:_5	AUGUSTUS	CDS	162938118	162938953	1	-	2	ID=g41790.t1.CDS3;Parent=g41790.t1;
OX031010.1_Pollenia_amentaria_genome_assembly,_chromosome:_5	AUGUSTUS	exon	162938118	162938953	.	-	.	ID=g41790.t1.exon3;Parent=g41790.t1;
OX031010.1_Pollenia_amentaria_genome_assembly,_chromosome:_5	AUGUSTUS	intron	162938954	162939012	1	-	.	ID=g41790.t1.intron3;Parent=g41790.t1;
OX031010.1_Pollenia_amentaria_genome_assembly,_chromosome:_5	AUGUSTUS	CDS	162939013	162939037	1	-	0	ID=g41790.t1.CDS4;Parent=g41790.t1;
OX031010.1_Pollenia_amentaria_genome_assembly,_chromosome:_5	AUGUSTUS	exon	162939013	162939037	.	-	.	ID=g41790.t1.exon4;Parent=g41790.t1;
OX031010.1_Pollenia_amentaria_genome_assembly,_chromosome:_5	AUGUSTUS	start_codon	162939035	162939037	.	-	0	ID=g41790.t1.start1;Parent=g41790.t1;
OX031010.1_Pollenia_amentaria_genome_assembly,_chromosome:_5	AUGUSTUS	gene	163246018	163256321	.	-	.	ID=g41791;
OX031010.1_Pollenia_amentaria_genome_assembly,_chromosome:_5	AUGUSTUS	mRNA	163246018	163256321	1	-	.	ID=g41791.t1;Parent=g41791;
OX031010.1_Pollenia_amentaria_genome_assembly,_chromosome:_5	AUGUSTUS	stop_codon	163246018	163246020	.	-	0	ID=g41791.t1.stop1;Parent=g41791.t1;
OX031010.1_Pollenia_amentaria_genome_assembly,_chromosome:_5	AUGUSTUS	CDS	163246018	163246171	1	-	1	ID=g41791.t1.CDS1;Parent=g41791.t1;
OX031010.1_Pollenia_amentaria_genome_assembly,_chromosome:_5	AUGUSTUS	exon	163246018	163246171	.	-	.	ID=g41791.t1.exon1;Parent=g41791.t1;
OX031010.1_Pollenia_amentaria_genome_assembly,_chromosome:_5	AUGUSTUS	intron	163246172	163246275	1	-	.	ID=g41791.t1.intron1;Parent=g41791.t1;
OX031010.1_Pollenia_amentaria_genome_assembly,_chromosome:_5	AUGUSTUS	CDS	163246276	163246463	1	-	0	ID=g41791.t1.CDS2;Parent=g41791.t1;
OX031010.1_Pollenia_amentaria_genome_assembly,_chromosome:_5	AUGUSTUS	exon	163246276	163246463	.	-	.	ID=g41791.t1.exon2;Parent=g41791.t1;
OX031010.1_Pollenia_amentaria_genome_assembly,_chromosome:_5	AUGUSTUS	intron	163246464	163246530	1	-	.	ID=g41791.t1.intron2;Parent=g41791.t1;
OX031010.1_Pollenia_amentaria_genome_assembly,_chromosome:_5	AUGUSTUS	CDS	163246531	163246705	1	-	1	ID=g41791.t1.CDS3;Parent=g41791.t1;
OX031010.1_Pollenia_amentaria_genome_assembly,_chromosome:_5	AUGUSTUS	exon	163246531	163246705	.	-	.	ID=g41791.t1.exon3;Parent=g41791.t1;
OX031010.1_Pollenia_amentaria_genome_assembly,_chromosome:_5	AUGUSTUS	intron	163246706	163246765	1	-	.	ID=g41791.t1.intron3;Parent=g41791.t1;
OX031010.1_Pollenia_amentaria_genome_assembly,_chromosome:_5	AUGUSTUS	CDS	163246766	163247597	1	-	2	ID=g41791.t1.CDS4;Parent=g41791.t1;
OX031010.1_Pollenia_amentaria_genome_assembly,_chromosome:_5	AUGUSTUS	exon	163246766	163247597	.	-	.	ID=g41791.t1.exon4;Parent=g41791.t1;
OX031010.1_Pollenia_amentaria_genome_assembly,_chromosome:_5	AUGUSTUS	intron	163247598	163247664	1	-	.	ID=g41791.t1.intron4;Parent=g41791.t1;
OX031010.1_Pollenia_amentaria_genome_assembly,_chromosome:_5	AUGUSTUS	CDS	163247665	163247870	1	-	1	ID=g41791.t1.CDS5;Parent=g41791.t1;
OX031010.1_Pollenia_amentaria_genome_assembly,_chromosome:_5	AUGUSTUS	exon	163247665	163247870	.	-	.	ID=g41791.t1.exon5;Parent=g41791.t1;
OX031010.1_Pollenia_amentaria_genome_assembly,_chromosome:_5	AUGUSTUS	intron	163247871	163247925	1	-	.	ID=g41791.t1.intron5;Parent=g41791.t1;
OX031010.1_Pollenia_amentaria_genome_assembly,_chromosome:_5	AUGUSTUS	CDS	163247926	163248108	1	-	1	ID=g41791.t1.CDS6;Parent=g41791.t1;
OX031010.1_Pollenia_amentaria_genome_assembly,_chromosome:_5	AUGUSTUS	exon	163247926	163248108	.	-	.	ID=g41791.t1.exon6;Parent=g41791.t1;
OX031010.1_Pollenia_amentaria_genome_assembly,_chromosome:_5	AUGUSTUS	intron	163248109	163248167	1	-	.	ID=g41791.t1.intron6;Parent=g41791.t1;
OX031010.1_Pollenia_amentaria_genome_assembly,_chromosome:_5	AUGUSTUS	CDS	163248168	163248535	1	-	0	ID=g41791.t1.CDS7;Parent=g41791.t1;
OX031010.1_Pollenia_amentaria_genome_assembly,_chromosome:_5	AUGUSTUS	exon	163248168	163248535	.	-	.	ID=g41791.t1.exon7;Parent=g41791.t1;
OX031010.1_Pollenia_amentaria_genome_assembly,_chromosome:_5	AUGUSTUS	intron	163248536	163248661	1	-	.	ID=g41791.t1.intron7;Parent=g41791.t1;
OX031010.1_Pollenia_amentaria_genome_assembly,_chromosome:_5	AUGUSTUS	CDS	163248662	163248778	1	-	0	ID=g41791.t1.CDS8;Parent=g41791.t1;
OX031010.1_Pollenia_amentaria_genome_assembly,_chromosome:_5	AUGUSTUS	exon	163248662	163248778	.	-	.	ID=g41791.t1.exon8;Parent=g41791.t1;
OX031010.1_Pollenia_amentaria_genome_assembly,_chromosome:_5	AUGUSTUS	intron	163248779	163248841	1	-	.	ID=g41791.t1.intron8;Parent=g41791.t1;
OX031010.1_Pollenia_amentaria_genome_assembly,_chromosome:_5	AUGUSTUS	CDS	163248842	163249151	1	-	1	ID=g41791.t1.CDS9;Parent=g41791.t1;
OX031010.1_Pollenia_amentaria_genome_assembly,_chromosome:_5	AUGUSTUS	exon	163248842	163249151	.	-	.	ID=g41791.t1.exon9;Parent=g41791.t1;
OX031010.1_Pollenia_amentaria_genome_assembly,_chromosome:_5	AUGUSTUS	intron	163249152	163249226	1	-	.	ID=g41791.t1.intron9;Parent=g41791.t1;
OX031010.1_Pollenia_amentaria_genome_assembly,_chromosome:_5	AUGUSTUS	CDS	163249227	163249304	1	-	1	ID=g41791.t1.CDS10;Parent=g41791.t1;
OX031010.1_Pollenia_amentaria_genome_assembly,_chromosome:_5	AUGUSTUS	exon	163249227	163249304	.	-	.	ID=g41791.t1.exon10;Parent=g41791.t1;
OX031010.1_Pollenia_amentaria_genome_assembly,_chromosome:_5	AUGUSTUS	intron	163249305	163249359	1	-	.	ID=g41791.t1.intron10;Parent=g41791.t1;
OX031010.1_Pollenia_amentaria_genome_assembly,_chromosome:_5	AUGUSTUS	CDS	163249360	163249955	1	-	0	ID=g41791.t1.CDS11;Parent=g41791.t1;
OX031010.1_Pollenia_amentaria_genome_assembly,_chromosome:_5	AUGUSTUS	exon	163249360	163249955	.	-	.	ID=g41791.t1.exon11;Parent=g41791.t1;
OX031010.1_Pollenia_amentaria_genome_assembly,_chromosome:_5	AUGUSTUS	intron	163249956	163250006	1	-	.	ID=g41791.t1.intron11;Parent=g41791.t1;
OX031010.1_Pollenia_amentaria_genome_assembly,_chromosome:_5	AUGUSTUS	CDS	163250007	163250202	1	-	1	ID=g41791.t1.CDS12;Parent=g41791.t1;
OX031010.1_Pollenia_amentaria_genome_assembly,_chromosome:_5	AUGUSTUS	exon	163250007	163250202	.	-	.	ID=g41791.t1.exon12;Parent=g41791.t1;
OX031010.1_Pollenia_amentaria_genome_assembly,_chromosome:_5	AUGUSTUS	intron	163250203	163255962	1	-	.	ID=g41791.t1.intron12;Parent=g41791.t1;
OX031010.1_Pollenia_amentaria_genome_assembly,_chromosome:_5	AUGUSTUS	CDS	163255963	163256177	1	-	0	ID=g41791.t1.CDS13;Parent=g41791.t1;
OX031010.1_Pollenia_amentaria_genome_assembly,_chromosome:_5	AUGUSTUS	exon	163255963	163256177	.	-	.	ID=g41791.t1.exon13;Parent=g41791.t1;
OX031010.1_Pollenia_amentaria_genome_assembly,_chromosome:_5	AUGUSTUS	intron	163256178	163256231	1	-	.	ID=g41791.t1.intron13;Parent=g41791.t1;
OX031010.1_Pollenia_amentaria_genome_assembly,_chromosome:_5	AUGUSTUS	CDS	163256232	163256321	1	-	0	ID=g41791.t1.CDS14;Parent=g41791.t1;
OX031010.1_Pollenia_amentaria_genome_assembly,_chromosome:_5	AUGUSTUS	exon	163256232	163256321	.	-	.	ID=g41791.t1.exon14;Parent=g41791.t1;
OX031010.1_Pollenia_amentaria_genome_assembly,_chromosome:_5	AUGUSTUS	start_codon	163256319	163256321	.	-	0	ID=g41791.t1.start1;Parent=g41791.t1;
OX031010.1_Pollenia_amentaria_genome_assembly,_chromosome:_5	AUGUSTUS	gene	163258136	163261606	.	+	.	ID=g41792;
OX031010.1_Pollenia_amentaria_genome_assembly,_chromosome:_5	AUGUSTUS	mRNA	163258136	163261606	1	+	.	ID=g41792.t1;Parent=g41792;
OX031010.1_Pollenia_amentaria_genome_assembly,_chromosome:_5	AUGUSTUS	start_codon	163258136	163258138	.	+	0	ID=g41792.t1.start1;Parent=g41792.t1;
OX031010.1_Pollenia_amentaria_genome_assembly,_chromosome:_5	AUGUSTUS	CDS	163258136	163258302	1	+	0	ID=g41792.t1.CDS1;Parent=g41792.t1;
OX031010.1_Pollenia_amentaria_genome_assembly,_chromosome:_5	AUGUSTUS	exon	163258136	163258302	.	+	.	ID=g41792.t1.exon1;Parent=g41792.t1;
OX031010.1_Pollenia_amentaria_genome_assembly,_chromosome:_5	AUGUSTUS	intron	163258303	163261566	1	+	.	ID=g41792.t1.intron1;Parent=g41792.t1;
OX031010.1_Pollenia_amentaria_genome_assembly,_chromosome:_5	AUGUSTUS	CDS	163261567	163261606	1	+	1	ID=g41792.t1.CDS2;Parent=g41792.t1;
OX031010.1_Pollenia_amentaria_genome_assembly,_chromosome:_5	AUGUSTUS	exon	163261567	163261606	.	+	.	ID=g41792.t1.exon2;Parent=g41792.t1;
OX031010.1_Pollenia_amentaria_genome_assembly,_chromosome:_5	AUGUSTUS	stop_codon	163261604	163261606	.	+	0	ID=g41792.t1.stop1;Parent=g41792.t1;
OX031010.1_Pollenia_amentaria_genome_assembly,_chromosome:_5	AUGUSTUS	gene	163270474	163278001	.	-	.	ID=g41793;
OX031010.1_Pollenia_amentaria_genome_assembly,_chromosome:_5	AUGUSTUS	mRNA	163270474	163278001	1	-	.	ID=g41793.t1;Parent=g41793;
OX031010.1_Pollenia_amentaria_genome_assembly,_chromosome:_5	AUGUSTUS	stop_codon	163270474	163270476	.	-	0	ID=g41793.t1.stop1;Parent=g41793.t1;
OX031010.1_Pollenia_amentaria_genome_assembly,_chromosome:_5	AUGUSTUS	CDS	163270474	163270505	1	-	2	ID=g41793.t1.CDS1;Parent=g41793.t1;
OX031010.1_Pollenia_amentaria_genome_assembly,_chromosome:_5	AUGUSTUS	exon	163270474	163270505	.	-	.	ID=g41793.t1.exon1;Parent=g41793.t1;
OX031010.1_Pollenia_amentaria_genome_assembly,_chromosome:_5	AUGUSTUS	intron	163270506	163273687	1	-	.	ID=g41793.t1.intron1;Parent=g41793.t1;
OX031010.1_Pollenia_amentaria_genome_assembly,_chromosome:_5	AUGUSTUS	CDS	163273688	163273797	1	-	1	ID=g41793.t1.CDS2;Parent=g41793.t1;
OX031010.1_Pollenia_amentaria_genome_assembly,_chromosome:_5	AUGUSTUS	exon	163273688	163273797	.	-	.	ID=g41793.t1.exon2;Parent=g41793.t1;
OX031010.1_Pollenia_amentaria_genome_assembly,_chromosome:_5	AUGUSTUS	intron	163273798	163273857	1	-	.	ID=g41793.t1.intron2;Parent=g41793.t1;
OX031010.1_Pollenia_amentaria_genome_assembly,_chromosome:_5	AUGUSTUS	CDS	163273858	163274405	1	-	0	ID=g41793.t1.CDS3;Parent=g41793.t1;
OX031010.1_Pollenia_amentaria_genome_assembly,_chromosome:_5	AUGUSTUS	exon	163273858	163274405	.	-	.	ID=g41793.t1.exon3;Parent=g41793.t1;
OX031010.1_Pollenia_amentaria_genome_assembly,_chromosome:_5	AUGUSTUS	intron	163274406	163274492	1	-	.	ID=g41793.t1.intron3;Parent=g41793.t1;
OX031010.1_Pollenia_amentaria_genome_assembly,_chromosome:_5	AUGUSTUS	CDS	163274493	163274611	1	-	2	ID=g41793.t1.CDS4;Parent=g41793.t1;
OX031010.1_Pollenia_amentaria_genome_assembly,_chromosome:_5	AUGUSTUS	exon	163274493	163274611	.	-	.	ID=g41793.t1.exon4;Parent=g41793.t1;
OX031010.1_Pollenia_amentaria_genome_assembly,_chromosome:_5	AUGUSTUS	intron	163274612	163277712	1	-	.	ID=g41793.t1.intron4;Parent=g41793.t1;
OX031010.1_Pollenia_amentaria_genome_assembly,_chromosome:_5	AUGUSTUS	CDS	163277713	163278001	1	-	0	ID=g41793.t1.CDS5;Parent=g41793.t1;
OX031010.1_Pollenia_amentaria_genome_assembly,_chromosome:_5	AUGUSTUS	exon	163277713	163278001	.	-	.	ID=g41793.t1.exon5;Parent=g41793.t1;
OX031010.1_Pollenia_amentaria_genome_assembly,_chromosome:_5	AUGUSTUS	start_codon	163277999	163278001	.	-	0	ID=g41793.t1.start1;Parent=g41793.t1;
OX031010.1_Pollenia_amentaria_genome_assembly,_chromosome:_5	AUGUSTUS	gene	163281503	163285959	.	+	.	ID=g41794;
OX031010.1_Pollenia_amentaria_genome_assembly,_chromosome:_5	AUGUSTUS	mRNA	163281503	163285959	1	+	.	ID=g41794.t1;Parent=g41794;
OX031010.1_Pollenia_amentaria_genome_assembly,_chromosome:_5	AUGUSTUS	start_codon	163281503	163281505	.	+	0	ID=g41794.t1.start1;Parent=g41794.t1;
OX031010.1_Pollenia_amentaria_genome_assembly,_chromosome:_5	AUGUSTUS	CDS	163281503	163281772	1	+	0	ID=g41794.t1.CDS1;Parent=g41794.t1;
OX031010.1_Pollenia_amentaria_genome_assembly,_chromosome:_5	AUGUSTUS	exon	163281503	163281772	.	+	.	ID=g41794.t1.exon1;Parent=g41794.t1;
OX031010.1_Pollenia_amentaria_genome_assembly,_chromosome:_5	AUGUSTUS	intron	163281773	163282593	1	+	.	ID=g41794.t1.intron1;Parent=g41794.t1;
OX031010.1_Pollenia_amentaria_genome_assembly,_chromosome:_5	AUGUSTUS	CDS	163282594	163282739	1	+	0	ID=g41794.t1.CDS2;Parent=g41794.t1;
OX031010.1_Pollenia_amentaria_genome_assembly,_chromosome:_5	AUGUSTUS	exon	163282594	163282739	.	+	.	ID=g41794.t1.exon2;Parent=g41794.t1;
OX031010.1_Pollenia_amentaria_genome_assembly,_chromosome:_5	AUGUSTUS	intron	163282740	163282811	1	+	.	ID=g41794.t1.intron2;Parent=g41794.t1;
OX031010.1_Pollenia_amentaria_genome_assembly,_chromosome:_5	AUGUSTUS	CDS	163282812	163283378	1	+	1	ID=g41794.t1.CDS3;Parent=g41794.t1;
OX031010.1_Pollenia_amentaria_genome_assembly,_chromosome:_5	AUGUSTUS	exon	163282812	163283378	.	+	.	ID=g41794.t1.exon3;Parent=g41794.t1;
OX031010.1_Pollenia_amentaria_genome_assembly,_chromosome:_5	AUGUSTUS	intron	163283379	163283438	1	+	.	ID=g41794.t1.intron3;Parent=g41794.t1;
OX031010.1_Pollenia_amentaria_genome_assembly,_chromosome:_5	AUGUSTUS	CDS	163283439	163284630	1	+	1	ID=g41794.t1.CDS4;Parent=g41794.t1;
OX031010.1_Pollenia_amentaria_genome_assembly,_chromosome:_5	AUGUSTUS	exon	163283439	163284630	.	+	.	ID=g41794.t1.exon4;Parent=g41794.t1;
OX031010.1_Pollenia_amentaria_genome_assembly,_chromosome:_5	AUGUSTUS	intron	163284631	163285424	1	+	.	ID=g41794.t1.intron4;Parent=g41794.t1;
OX031010.1_Pollenia_amentaria_genome_assembly,_chromosome:_5	AUGUSTUS	CDS	163285425	163285622	1	+	0	ID=g41794.t1.CDS5;Parent=g41794.t1;
OX031010.1_Pollenia_amentaria_genome_assembly,_chromosome:_5	AUGUSTUS	exon	163285425	163285622	.	+	.	ID=g41794.t1.exon5;Parent=g41794.t1;
OX031010.1_Pollenia_amentaria_genome_assembly,_chromosome:_5	AUGUSTUS	intron	163285623	163285764	1	+	.	ID=g41794.t1.intron5;Parent=g41794.t1;
OX031010.1_Pollenia_amentaria_genome_assembly,_chromosome:_5	AUGUSTUS	CDS	163285765	163285959	1	+	0	ID=g41794.t1.CDS6;Parent=g41794.t1;
OX031010.1_Pollenia_amentaria_genome_assembly,_chromosome:_5	AUGUSTUS	exon	163285765	163285959	.	+	.	ID=g41794.t1.exon6;Parent=g41794.t1;
OX031010.1_Pollenia_amentaria_genome_assembly,_chromosome:_5	AUGUSTUS	stop_codon	163285957	163285959	.	+	0	ID=g41794.t1.stop1;Parent=g41794.t1;
OX031010.1_Pollenia_amentaria_genome_assembly,_chromosome:_5	AUGUSTUS	gene	163294844	163300495	.	+	.	ID=g41795;
OX031010.1_Pollenia_amentaria_genome_assembly,_chromosome:_5	AUGUSTUS	mRNA	163294844	163300495	1	+	.	ID=g41795.t1;Parent=g41795;
OX031010.1_Pollenia_amentaria_genome_assembly,_chromosome:_5	AUGUSTUS	start_codon	163294844	163294846	.	+	0	ID=g41795.t1.start1;Parent=g41795.t1;
OX031010.1_Pollenia_amentaria_genome_assembly,_chromosome:_5	AUGUSTUS	CDS	163294844	163295014	1	+	0	ID=g41795.t1.CDS1;Parent=g41795.t1;
OX031010.1_Pollenia_amentaria_genome_assembly,_chromosome:_5	AUGUSTUS	exon	163294844	163295014	.	+	.	ID=g41795.t1.exon1;Parent=g41795.t1;
OX031010.1_Pollenia_amentaria_genome_assembly,_chromosome:_5	AUGUSTUS	intron	163295015	163295272	1	+	.	ID=g41795.t1.intron1;Parent=g41795.t1;
OX031010.1_Pollenia_amentaria_genome_assembly,_chromosome:_5	AUGUSTUS	CDS	163295273	163297007	1	+	0	ID=g41795.t1.CDS2;Parent=g41795.t1;
OX031010.1_Pollenia_amentaria_genome_assembly,_chromosome:_5	AUGUSTUS	exon	163295273	163297007	.	+	.	ID=g41795.t1.exon2;Parent=g41795.t1;
OX031010.1_Pollenia_amentaria_genome_assembly,_chromosome:_5	AUGUSTUS	intron	163297008	163299947	1	+	.	ID=g41795.t1.intron2;Parent=g41795.t1;
OX031010.1_Pollenia_amentaria_genome_assembly,_chromosome:_5	AUGUSTUS	CDS	163299948	163300495	1	+	2	ID=g41795.t1.CDS3;Parent=g41795.t1;
OX031010.1_Pollenia_amentaria_genome_assembly,_chromosome:_5	AUGUSTUS	exon	163299948	163300495	.	+	.	ID=g41795.t1.exon3;Parent=g41795.t1;
OX031010.1_Pollenia_amentaria_genome_assembly,_chromosome:_5	AUGUSTUS	stop_codon	163300493	163300495	.	+	0	ID=g41795.t1.stop1;Parent=g41795.t1;
OX031010.1_Pollenia_amentaria_genome_assembly,_chromosome:_5	AUGUSTUS	gene	163306160	163321790	.	-	.	ID=g41796;
OX031010.1_Pollenia_amentaria_genome_assembly,_chromosome:_5	AUGUSTUS	mRNA	163306160	163321790	0.85	-	.	ID=g41796.t1;Parent=g41796;
OX031010.1_Pollenia_amentaria_genome_assembly,_chromosome:_5	AUGUSTUS	stop_codon	163306160	163306162	.	-	0	ID=g41796.t1.stop1;Parent=g41796.t1;
OX031010.1_Pollenia_amentaria_genome_assembly,_chromosome:_5	AUGUSTUS	CDS	163306160	163306407	1	-	2	ID=g41796.t1.CDS1;Parent=g41796.t1;
OX031010.1_Pollenia_amentaria_genome_assembly,_chromosome:_5	AUGUSTUS	exon	163306160	163306407	.	-	.	ID=g41796.t1.exon1;Parent=g41796.t1;
OX031010.1_Pollenia_amentaria_genome_assembly,_chromosome:_5	AUGUSTUS	intron	163306408	163306711	1	-	.	ID=g41796.t1.intron1;Parent=g41796.t1;
OX031010.1_Pollenia_amentaria_genome_assembly,_chromosome:_5	AUGUSTUS	CDS	163306712	163307020	1	-	2	ID=g41796.t1.CDS2;Parent=g41796.t1;
OX031010.1_Pollenia_amentaria_genome_assembly,_chromosome:_5	AUGUSTUS	exon	163306712	163307020	.	-	.	ID=g41796.t1.exon2;Parent=g41796.t1;
OX031010.1_Pollenia_amentaria_genome_assembly,_chromosome:_5	AUGUSTUS	intron	163307021	163309346	1	-	.	ID=g41796.t1.intron2;Parent=g41796.t1;
OX031010.1_Pollenia_amentaria_genome_assembly,_chromosome:_5	AUGUSTUS	CDS	163309347	163309603	1	-	1	ID=g41796.t1.CDS3;Parent=g41796.t1;
OX031010.1_Pollenia_amentaria_genome_assembly,_chromosome:_5	AUGUSTUS	exon	163309347	163309603	.	-	.	ID=g41796.t1.exon3;Parent=g41796.t1;
OX031010.1_Pollenia_amentaria_genome_assembly,_chromosome:_5	AUGUSTUS	intron	163309604	163321329	0.88	-	.	ID=g41796.t1.intron3;Parent=g41796.t1;
OX031010.1_Pollenia_amentaria_genome_assembly,_chromosome:_5	AUGUSTUS	CDS	163321330	163321790	0.85	-	0	ID=g41796.t1.CDS4;Parent=g41796.t1;
OX031010.1_Pollenia_amentaria_genome_assembly,_chromosome:_5	AUGUSTUS	exon	163321330	163321790	.	-	.	ID=g41796.t1.exon4;Parent=g41796.t1;
OX031010.1_Pollenia_amentaria_genome_assembly,_chromosome:_5	AUGUSTUS	start_codon	163321788	163321790	.	-	0	ID=g41796.t1.start1;Parent=g41796.t1;
OX031010.1_Pollenia_amentaria_genome_assembly,_chromosome:_5	AUGUSTUS	gene	163348772	163348999	.	-	.	ID=g41797;
OX031010.1_Pollenia_amentaria_genome_assembly,_chromosome:_5	AUGUSTUS	mRNA	163348772	163348999	0.88	-	.	ID=g41797.t1;Parent=g41797;
OX031010.1_Pollenia_amentaria_genome_assembly,_chromosome:_5	AUGUSTUS	stop_codon	163348772	163348774	.	-	0	ID=g41797.t1.stop1;Parent=g41797.t1;
OX031010.1_Pollenia_amentaria_genome_assembly,_chromosome:_5	AUGUSTUS	CDS	163348772	163348999	0.88	-	0	ID=g41797.t1.CDS1;Parent=g41797.t1;
OX031010.1_Pollenia_amentaria_genome_assembly,_chromosome:_5	AUGUSTUS	exon	163348772	163348999	.	-	.	ID=g41797.t1.exon1;Parent=g41797.t1;
OX031010.1_Pollenia_amentaria_genome_assembly,_chromosome:_5	AUGUSTUS	start_codon	163348997	163348999	.	-	0	ID=g41797.t1.start1;Parent=g41797.t1;
OX031010.1_Pollenia_amentaria_genome_assembly,_chromosome:_5	AUGUSTUS	gene	163362749	163363210	.	-	.	ID=g41798;
OX031010.1_Pollenia_amentaria_genome_assembly,_chromosome:_5	AUGUSTUS	mRNA	163362749	163363210	1	-	.	ID=g41798.t1;Parent=g41798;
OX031010.1_Pollenia_amentaria_genome_assembly,_chromosome:_5	AUGUSTUS	stop_codon	163362749	163362751	.	-	0	ID=g41798.t1.stop1;Parent=g41798.t1;
OX031010.1_Pollenia_amentaria_genome_assembly,_chromosome:_5	AUGUSTUS	CDS	163362749	163362981	1	-	2	ID=g41798.t1.CDS1;Parent=g41798.t1;
OX031010.1_Pollenia_amentaria_genome_assembly,_chromosome:_5	AUGUSTUS	exon	163362749	163362981	.	-	.	ID=g41798.t1.exon1;Parent=g41798.t1;
OX031010.1_Pollenia_amentaria_genome_assembly,_chromosome:_5	AUGUSTUS	intron	163362982	163363119	1	-	.	ID=g41798.t1.intron1;Parent=g41798.t1;
OX031010.1_Pollenia_amentaria_genome_assembly,_chromosome:_5	AUGUSTUS	CDS	163363120	163363210	1	-	0	ID=g41798.t1.CDS2;Parent=g41798.t1;
OX031010.1_Pollenia_amentaria_genome_assembly,_chromosome:_5	AUGUSTUS	exon	163363120	163363210	.	-	.	ID=g41798.t1.exon2;Parent=g41798.t1;
OX031010.1_Pollenia_amentaria_genome_assembly,_chromosome:_5	AUGUSTUS	start_codon	163363208	163363210	.	-	0	ID=g41798.t1.start1;Parent=g41798.t1;
OX031010.1_Pollenia_amentaria_genome_assembly,_chromosome:_5	AUGUSTUS	gene	163366516	163386145	.	+	.	ID=g41799;
OX031010.1_Pollenia_amentaria_genome_assembly,_chromosome:_5	AUGUSTUS	mRNA	163366516	163386145	1	+	.	ID=g41799.t1;Parent=g41799;
OX031010.1_Pollenia_amentaria_genome_assembly,_chromosome:_5	AUGUSTUS	start_codon	163366516	163366518	.	+	0	ID=g41799.t1.start1;Parent=g41799.t1;
OX031010.1_Pollenia_amentaria_genome_assembly,_chromosome:_5	AUGUSTUS	CDS	163366516	163367106	1	+	0	ID=g41799.t1.CDS1;Parent=g41799.t1;
OX031010.1_Pollenia_amentaria_genome_assembly,_chromosome:_5	AUGUSTUS	exon	163366516	163367106	.	+	.	ID=g41799.t1.exon1;Parent=g41799.t1;
OX031010.1_Pollenia_amentaria_genome_assembly,_chromosome:_5	AUGUSTUS	intron	163367107	163384570	1	+	.	ID=g41799.t1.intron1;Parent=g41799.t1;
OX031010.1_Pollenia_amentaria_genome_assembly,_chromosome:_5	AUGUSTUS	CDS	163384571	163384706	1	+	0	ID=g41799.t1.CDS2;Parent=g41799.t1;
OX031010.1_Pollenia_amentaria_genome_assembly,_chromosome:_5	AUGUSTUS	exon	163384571	163384706	.	+	.	ID=g41799.t1.exon2;Parent=g41799.t1;
OX031010.1_Pollenia_amentaria_genome_assembly,_chromosome:_5	AUGUSTUS	intron	163384707	163384771	1	+	.	ID=g41799.t1.intron2;Parent=g41799.t1;
OX031010.1_Pollenia_amentaria_genome_assembly,_chromosome:_5	AUGUSTUS	CDS	163384772	163385082	1	+	2	ID=g41799.t1.CDS3;Parent=g41799.t1;
OX031010.1_Pollenia_amentaria_genome_assembly,_chromosome:_5	AUGUSTUS	exon	163384772	163385082	.	+	.	ID=g41799.t1.exon3;Parent=g41799.t1;
OX031010.1_Pollenia_amentaria_genome_assembly,_chromosome:_5	AUGUSTUS	intron	163385083	163385148	1	+	.	ID=g41799.t1.intron3;Parent=g41799.t1;
OX031010.1_Pollenia_amentaria_genome_assembly,_chromosome:_5	AUGUSTUS	CDS	163385149	163385328	1	+	0	ID=g41799.t1.CDS4;Parent=g41799.t1;
OX031010.1_Pollenia_amentaria_genome_assembly,_chromosome:_5	AUGUSTUS	exon	163385149	163385328	.	+	.	ID=g41799.t1.exon4;Parent=g41799.t1;
OX031010.1_Pollenia_amentaria_genome_assembly,_chromosome:_5	AUGUSTUS	intron	163385329	163385398	1	+	.	ID=g41799.t1.intron4;Parent=g41799.t1;
OX031010.1_Pollenia_amentaria_genome_assembly,_chromosome:_5	AUGUSTUS	CDS	163385399	163385526	1	+	0	ID=g41799.t1.CDS5;Parent=g41799.t1;
OX031010.1_Pollenia_amentaria_genome_assembly,_chromosome:_5	AUGUSTUS	exon	163385399	163385526	.	+	.	ID=g41799.t1.exon5;Parent=g41799.t1;
OX031010.1_Pollenia_amentaria_genome_assembly,_chromosome:_5	AUGUSTUS	intron	163385527	163385589	1	+	.	ID=g41799.t1.intron5;Parent=g41799.t1;
OX031010.1_Pollenia_amentaria_genome_assembly,_chromosome:_5	AUGUSTUS	CDS	163385590	163386145	1	+	1	ID=g41799.t1.CDS6;Parent=g41799.t1;
OX031010.1_Pollenia_amentaria_genome_assembly,_chromosome:_5	AUGUSTUS	exon	163385590	163386145	.	+	.	ID=g41799.t1.exon6;Parent=g41799.t1;
OX031010.1_Pollenia_amentaria_genome_assembly,_chromosome:_5	AUGUSTUS	stop_codon	163386143	163386145	.	+	0	ID=g41799.t1.stop1;Parent=g41799.t1;
OX031010.1_Pollenia_amentaria_genome_assembly,_chromosome:_5	AUGUSTUS	gene	163391401	163397032	.	-	.	ID=g41800;
OX031010.1_Pollenia_amentaria_genome_assembly,_chromosome:_5	AUGUSTUS	mRNA	163391401	163397032	1	-	.	ID=g41800.t1;Parent=g41800;
OX031010.1_Pollenia_amentaria_genome_assembly,_chromosome:_5	AUGUSTUS	stop_codon	163391401	163391403	.	-	0	ID=g41800.t1.stop1;Parent=g41800.t1;
OX031010.1_Pollenia_amentaria_genome_assembly,_chromosome:_5	AUGUSTUS	CDS	163391401	163391948	1	-	2	ID=g41800.t1.CDS1;Parent=g41800.t1;
OX031010.1_Pollenia_amentaria_genome_assembly,_chromosome:_5	AUGUSTUS	exon	163391401	163391948	.	-	.	ID=g41800.t1.exon1;Parent=g41800.t1;
OX031010.1_Pollenia_amentaria_genome_assembly,_chromosome:_5	AUGUSTUS	intron	163391949	163394868	1	-	.	ID=g41800.t1.intron1;Parent=g41800.t1;
OX031010.1_Pollenia_amentaria_genome_assembly,_chromosome:_5	AUGUSTUS	CDS	163394869	163396603	1	-	0	ID=g41800.t1.CDS2;Parent=g41800.t1;
OX031010.1_Pollenia_amentaria_genome_assembly,_chromosome:_5	AUGUSTUS	exon	163394869	163396603	.	-	.	ID=g41800.t1.exon2;Parent=g41800.t1;
OX031010.1_Pollenia_amentaria_genome_assembly,_chromosome:_5	AUGUSTUS	intron	163396604	163396861	1	-	.	ID=g41800.t1.intron2;Parent=g41800.t1;
OX031010.1_Pollenia_amentaria_genome_assembly,_chromosome:_5	AUGUSTUS	CDS	163396862	163397032	1	-	0	ID=g41800.t1.CDS3;Parent=g41800.t1;
OX031010.1_Pollenia_amentaria_genome_assembly,_chromosome:_5	AUGUSTUS	exon	163396862	163397032	.	-	.	ID=g41800.t1.exon3;Parent=g41800.t1;
OX031010.1_Pollenia_amentaria_genome_assembly,_chromosome:_5	AUGUSTUS	start_codon	163397030	163397032	.	-	0	ID=g41800.t1.start1;Parent=g41800.t1;
OX031010.1_Pollenia_amentaria_genome_assembly,_chromosome:_5	AUGUSTUS	gene	163408794	163409855	.	-	.	ID=g41801;
OX031010.1_Pollenia_amentaria_genome_assembly,_chromosome:_5	AUGUSTUS	mRNA	163408794	163409855	0.74	-	.	ID=g41801.t1;Parent=g41801;
OX031010.1_Pollenia_amentaria_genome_assembly,_chromosome:_5	AUGUSTUS	stop_codon	163408794	163408796	.	-	0	ID=g41801.t1.stop1;Parent=g41801.t1;
OX031010.1_Pollenia_amentaria_genome_assembly,_chromosome:_5	AUGUSTUS	CDS	163408794	163409341	0.95	-	2	ID=g41801.t1.CDS1;Parent=g41801.t1;
OX031010.1_Pollenia_amentaria_genome_assembly,_chromosome:_5	AUGUSTUS	exon	163408794	163409341	.	-	.	ID=g41801.t1.exon1;Parent=g41801.t1;
OX031010.1_Pollenia_amentaria_genome_assembly,_chromosome:_5	AUGUSTUS	intron	163409342	163409830	0.74	-	.	ID=g41801.t1.intron1;Parent=g41801.t1;
OX031010.1_Pollenia_amentaria_genome_assembly,_chromosome:_5	AUGUSTUS	CDS	163409831	163409855	0.74	-	0	ID=g41801.t1.CDS2;Parent=g41801.t1;
OX031010.1_Pollenia_amentaria_genome_assembly,_chromosome:_5	AUGUSTUS	exon	163409831	163409855	.	-	.	ID=g41801.t1.exon2;Parent=g41801.t1;
OX031010.1_Pollenia_amentaria_genome_assembly,_chromosome:_5	AUGUSTUS	start_codon	163409853	163409855	.	-	0	ID=g41801.t1.start1;Parent=g41801.t1;
OX031010.1_Pollenia_amentaria_genome_assembly,_chromosome:_5	AUGUSTUS	gene	163410411	163412180	.	+	.	ID=g41802;
OX031010.1_Pollenia_amentaria_genome_assembly,_chromosome:_5	AUGUSTUS	mRNA	163410411	163412180	0.97	+	.	ID=g41802.t1;Parent=g41802;
OX031010.1_Pollenia_amentaria_genome_assembly,_chromosome:_5	AUGUSTUS	start_codon	163410411	163410413	.	+	0	ID=g41802.t1.start1;Parent=g41802.t1;
OX031010.1_Pollenia_amentaria_genome_assembly,_chromosome:_5	AUGUSTUS	CDS	163410411	163410440	0.97	+	0	ID=g41802.t1.CDS1;Parent=g41802.t1;
OX031010.1_Pollenia_amentaria_genome_assembly,_chromosome:_5	AUGUSTUS	exon	163410411	163410440	.	+	.	ID=g41802.t1.exon1;Parent=g41802.t1;
OX031010.1_Pollenia_amentaria_genome_assembly,_chromosome:_5	AUGUSTUS	intron	163410441	163410605	0.97	+	.	ID=g41802.t1.intron1;Parent=g41802.t1;
OX031010.1_Pollenia_amentaria_genome_assembly,_chromosome:_5	AUGUSTUS	CDS	163410606	163410741	1	+	0	ID=g41802.t1.CDS2;Parent=g41802.t1;
OX031010.1_Pollenia_amentaria_genome_assembly,_chromosome:_5	AUGUSTUS	exon	163410606	163410741	.	+	.	ID=g41802.t1.exon2;Parent=g41802.t1;
OX031010.1_Pollenia_amentaria_genome_assembly,_chromosome:_5	AUGUSTUS	intron	163410742	163410806	1	+	.	ID=g41802.t1.intron2;Parent=g41802.t1;
OX031010.1_Pollenia_amentaria_genome_assembly,_chromosome:_5	AUGUSTUS	CDS	163410807	163411117	1	+	2	ID=g41802.t1.CDS3;Parent=g41802.t1;
OX031010.1_Pollenia_amentaria_genome_assembly,_chromosome:_5	AUGUSTUS	exon	163410807	163411117	.	+	.	ID=g41802.t1.exon3;Parent=g41802.t1;
OX031010.1_Pollenia_amentaria_genome_assembly,_chromosome:_5	AUGUSTUS	intron	163411118	163411183	1	+	.	ID=g41802.t1.intron3;Parent=g41802.t1;
OX031010.1_Pollenia_amentaria_genome_assembly,_chromosome:_5	AUGUSTUS	CDS	163411184	163411363	1	+	0	ID=g41802.t1.CDS4;Parent=g41802.t1;
OX031010.1_Pollenia_amentaria_genome_assembly,_chromosome:_5	AUGUSTUS	exon	163411184	163411363	.	+	.	ID=g41802.t1.exon4;Parent=g41802.t1;
OX031010.1_Pollenia_amentaria_genome_assembly,_chromosome:_5	AUGUSTUS	intron	163411364	163411433	1	+	.	ID=g41802.t1.intron4;Parent=g41802.t1;
OX031010.1_Pollenia_amentaria_genome_assembly,_chromosome:_5	AUGUSTUS	CDS	163411434	163411561	1	+	0	ID=g41802.t1.CDS5;Parent=g41802.t1;
OX031010.1_Pollenia_amentaria_genome_assembly,_chromosome:_5	AUGUSTUS	exon	163411434	163411561	.	+	.	ID=g41802.t1.exon5;Parent=g41802.t1;
OX031010.1_Pollenia_amentaria_genome_assembly,_chromosome:_5	AUGUSTUS	intron	163411562	163411624	1	+	.	ID=g41802.t1.intron5;Parent=g41802.t1;
OX031010.1_Pollenia_amentaria_genome_assembly,_chromosome:_5	AUGUSTUS	CDS	163411625	163412180	1	+	1	ID=g41802.t1.CDS6;Parent=g41802.t1;
OX031010.1_Pollenia_amentaria_genome_assembly,_chromosome:_5	AUGUSTUS	exon	163411625	163412180	.	+	.	ID=g41802.t1.exon6;Parent=g41802.t1;
OX031010.1_Pollenia_amentaria_genome_assembly,_chromosome:_5	AUGUSTUS	stop_codon	163412178	163412180	.	+	0	ID=g41802.t1.stop1;Parent=g41802.t1;
OX031010.1_Pollenia_amentaria_genome_assembly,_chromosome:_5	AUGUSTUS	gene	163417727	163420951	.	+	.	ID=g41803;
OX031010.1_Pollenia_amentaria_genome_assembly,_chromosome:_5	AUGUSTUS	mRNA	163417727	163420951	0.91	+	.	ID=g41803.t1;Parent=g41803;
OX031010.1_Pollenia_amentaria_genome_assembly,_chromosome:_5	AUGUSTUS	start_codon	163417727	163417729	.	+	0	ID=g41803.t1.start1;Parent=g41803.t1;
OX031010.1_Pollenia_amentaria_genome_assembly,_chromosome:_5	AUGUSTUS	CDS	163417727	163420951	0.91	+	0	ID=g41803.t1.CDS1;Parent=g41803.t1;
OX031010.1_Pollenia_amentaria_genome_assembly,_chromosome:_5	AUGUSTUS	exon	163417727	163420951	.	+	.	ID=g41803.t1.exon1;Parent=g41803.t1;
OX031010.1_Pollenia_amentaria_genome_assembly,_chromosome:_5	AUGUSTUS	stop_codon	163420949	163420951	.	+	0	ID=g41803.t1.stop1;Parent=g41803.t1;
OX031010.1_Pollenia_amentaria_genome_assembly,_chromosome:_5	AUGUSTUS	gene	163423109	163433702	.	-	.	ID=g41804;
OX031010.1_Pollenia_amentaria_genome_assembly,_chromosome:_5	AUGUSTUS	mRNA	163423109	163427218	0.9	-	.	ID=g41804.t1;Parent=g41804;
OX031010.1_Pollenia_amentaria_genome_assembly,_chromosome:_5	AUGUSTUS	stop_codon	163423109	163423111	.	-	0	ID=g41804.t1.stop1;Parent=g41804.t1;
OX031010.1_Pollenia_amentaria_genome_assembly,_chromosome:_5	AUGUSTUS	CDS	163423109	163423430	0.99	-	1	ID=g41804.t1.CDS1;Parent=g41804.t1;
OX031010.1_Pollenia_amentaria_genome_assembly,_chromosome:_5	AUGUSTUS	exon	163423109	163423430	.	-	.	ID=g41804.t1.exon1;Parent=g41804.t1;
OX031010.1_Pollenia_amentaria_genome_assembly,_chromosome:_5	AUGUSTUS	intron	163423431	163425808	1	-	.	ID=g41804.t1.intron1;Parent=g41804.t1;
OX031010.1_Pollenia_amentaria_genome_assembly,_chromosome:_5	AUGUSTUS	CDS	163425809	163426072	1	-	1	ID=g41804.t1.CDS2;Parent=g41804.t1;
OX031010.1_Pollenia_amentaria_genome_assembly,_chromosome:_5	AUGUSTUS	exon	163425809	163426072	.	-	.	ID=g41804.t1.exon2;Parent=g41804.t1;
OX031010.1_Pollenia_amentaria_genome_assembly,_chromosome:_5	AUGUSTUS	intron	163426073	163427156	1	-	.	ID=g41804.t1.intron2;Parent=g41804.t1;
OX031010.1_Pollenia_amentaria_genome_assembly,_chromosome:_5	AUGUSTUS	CDS	163427157	163427218	0.91	-	0	ID=g41804.t1.CDS3;Parent=g41804.t1;
OX031010.1_Pollenia_amentaria_genome_assembly,_chromosome:_5	AUGUSTUS	exon	163427157	163427218	.	-	.	ID=g41804.t1.exon3;Parent=g41804.t1;
OX031010.1_Pollenia_amentaria_genome_assembly,_chromosome:_5	AUGUSTUS	start_codon	163427216	163427218	.	-	0	ID=g41804.t1.start1;Parent=g41804.t1;
OX031010.1_Pollenia_amentaria_genome_assembly,_chromosome:_5	AUGUSTUS	mRNA	163423109	163433702	0.79	-	.	ID=g41804.t2;Parent=g41804;
OX031010.1_Pollenia_amentaria_genome_assembly,_chromosome:_5	AUGUSTUS	stop_codon	163423109	163423111	.	-	0	ID=g41804.t2.stop1;Parent=g41804.t2;
OX031010.1_Pollenia_amentaria_genome_assembly,_chromosome:_5	AUGUSTUS	CDS	163423109	163423430	0.99	-	1	ID=g41804.t2.CDS1;Parent=g41804.t2;
OX031010.1_Pollenia_amentaria_genome_assembly,_chromosome:_5	AUGUSTUS	exon	163423109	163423430	.	-	.	ID=g41804.t2.exon1;Parent=g41804.t2;
OX031010.1_Pollenia_amentaria_genome_assembly,_chromosome:_5	AUGUSTUS	intron	163423431	163425808	1	-	.	ID=g41804.t2.intron1;Parent=g41804.t2;
OX031010.1_Pollenia_amentaria_genome_assembly,_chromosome:_5	AUGUSTUS	CDS	163425809	163426072	1	-	1	ID=g41804.t2.CDS2;Parent=g41804.t2;
OX031010.1_Pollenia_amentaria_genome_assembly,_chromosome:_5	AUGUSTUS	exon	163425809	163426072	.	-	.	ID=g41804.t2.exon2;Parent=g41804.t2;
OX031010.1_Pollenia_amentaria_genome_assembly,_chromosome:_5	AUGUSTUS	intron	163426073	163427156	1	-	.	ID=g41804.t2.intron2;Parent=g41804.t2;
OX031010.1_Pollenia_amentaria_genome_assembly,_chromosome:_5	AUGUSTUS	CDS	163427157	163427270	1	-	1	ID=g41804.t2.CDS3;Parent=g41804.t2;
OX031010.1_Pollenia_amentaria_genome_assembly,_chromosome:_5	AUGUSTUS	exon	163427157	163427270	.	-	.	ID=g41804.t2.exon3;Parent=g41804.t2;
OX031010.1_Pollenia_amentaria_genome_assembly,_chromosome:_5	AUGUSTUS	intron	163427271	163433314	0.96	-	.	ID=g41804.t2.intron3;Parent=g41804.t2;
OX031010.1_Pollenia_amentaria_genome_assembly,_chromosome:_5	AUGUSTUS	CDS	163433315	163433512	1	-	1	ID=g41804.t2.CDS4;Parent=g41804.t2;
OX031010.1_Pollenia_amentaria_genome_assembly,_chromosome:_5	AUGUSTUS	exon	163433315	163433512	.	-	.	ID=g41804.t2.exon4;Parent=g41804.t2;
OX031010.1_Pollenia_amentaria_genome_assembly,_chromosome:_5	AUGUSTUS	intron	163433513	163433682	0.84	-	.	ID=g41804.t2.intron4;Parent=g41804.t2;
OX031010.1_Pollenia_amentaria_genome_assembly,_chromosome:_5	AUGUSTUS	CDS	163433683	163433702	0.84	-	0	ID=g41804.t2.CDS5;Parent=g41804.t2;
OX031010.1_Pollenia_amentaria_genome_assembly,_chromosome:_5	AUGUSTUS	exon	163433683	163433702	.	-	.	ID=g41804.t2.exon5;Parent=g41804.t2;
OX031010.1_Pollenia_amentaria_genome_assembly,_chromosome:_5	AUGUSTUS	start_codon	163433700	163433702	.	-	0	ID=g41804.t2.start1;Parent=g41804.t2;
OX031010.1_Pollenia_amentaria_genome_assembly,_chromosome:_5	AUGUSTUS	gene	163443356	163460899	.	-	.	ID=g41805;
OX031010.1_Pollenia_amentaria_genome_assembly,_chromosome:_5	AUGUSTUS	mRNA	163443356	163460899	1	-	.	ID=g41805.t1;Parent=g41805;
OX031010.1_Pollenia_amentaria_genome_assembly,_chromosome:_5	AUGUSTUS	stop_codon	163443356	163443358	.	-	0	ID=g41805.t1.stop1;Parent=g41805.t1;
OX031010.1_Pollenia_amentaria_genome_assembly,_chromosome:_5	AUGUSTUS	CDS	163443356	163443619	1	-	0	ID=g41805.t1.CDS1;Parent=g41805.t1;
OX031010.1_Pollenia_amentaria_genome_assembly,_chromosome:_5	AUGUSTUS	exon	163443356	163443619	.	-	.	ID=g41805.t1.exon1;Parent=g41805.t1;
OX031010.1_Pollenia_amentaria_genome_assembly,_chromosome:_5	AUGUSTUS	intron	163443620	163446016	1	-	.	ID=g41805.t1.intron1;Parent=g41805.t1;
OX031010.1_Pollenia_amentaria_genome_assembly,_chromosome:_5	AUGUSTUS	CDS	163446017	163446161	1	-	1	ID=g41805.t1.CDS2;Parent=g41805.t1;
OX031010.1_Pollenia_amentaria_genome_assembly,_chromosome:_5	AUGUSTUS	exon	163446017	163446161	.	-	.	ID=g41805.t1.exon2;Parent=g41805.t1;
OX031010.1_Pollenia_amentaria_genome_assembly,_chromosome:_5	AUGUSTUS	intron	163446162	163446240	1	-	.	ID=g41805.t1.intron2;Parent=g41805.t1;
OX031010.1_Pollenia_amentaria_genome_assembly,_chromosome:_5	AUGUSTUS	CDS	163446241	163446356	1	-	0	ID=g41805.t1.CDS3;Parent=g41805.t1;
OX031010.1_Pollenia_amentaria_genome_assembly,_chromosome:_5	AUGUSTUS	exon	163446241	163446356	.	-	.	ID=g41805.t1.exon3;Parent=g41805.t1;
OX031010.1_Pollenia_amentaria_genome_assembly,_chromosome:_5	AUGUSTUS	intron	163446357	163446421	1	-	.	ID=g41805.t1.intron3;Parent=g41805.t1;
OX031010.1_Pollenia_amentaria_genome_assembly,_chromosome:_5	AUGUSTUS	CDS	163446422	163446548	1	-	1	ID=g41805.t1.CDS4;Parent=g41805.t1;
OX031010.1_Pollenia_amentaria_genome_assembly,_chromosome:_5	AUGUSTUS	exon	163446422	163446548	.	-	.	ID=g41805.t1.exon4;Parent=g41805.t1;
OX031010.1_Pollenia_amentaria_genome_assembly,_chromosome:_5	AUGUSTUS	intron	163446549	163446621	1	-	.	ID=g41805.t1.intron4;Parent=g41805.t1;
OX031010.1_Pollenia_amentaria_genome_assembly,_chromosome:_5	AUGUSTUS	CDS	163446622	163446998	1	-	0	ID=g41805.t1.CDS5;Parent=g41805.t1;
OX031010.1_Pollenia_amentaria_genome_assembly,_chromosome:_5	AUGUSTUS	exon	163446622	163446998	.	-	.	ID=g41805.t1.exon5;Parent=g41805.t1;
OX031010.1_Pollenia_amentaria_genome_assembly,_chromosome:_5	AUGUSTUS	intron	163446999	163447061	1	-	.	ID=g41805.t1.intron5;Parent=g41805.t1;
OX031010.1_Pollenia_amentaria_genome_assembly,_chromosome:_5	AUGUSTUS	CDS	163447062	163447197	1	-	1	ID=g41805.t1.CDS6;Parent=g41805.t1;
OX031010.1_Pollenia_amentaria_genome_assembly,_chromosome:_5	AUGUSTUS	exon	163447062	163447197	.	-	.	ID=g41805.t1.exon6;Parent=g41805.t1;
OX031010.1_Pollenia_amentaria_genome_assembly,_chromosome:_5	AUGUSTUS	intron	163447198	163452153	1	-	.	ID=g41805.t1.intron6;Parent=g41805.t1;
OX031010.1_Pollenia_amentaria_genome_assembly,_chromosome:_5	AUGUSTUS	CDS	163452154	163452383	1	-	0	ID=g41805.t1.CDS7;Parent=g41805.t1;
OX031010.1_Pollenia_amentaria_genome_assembly,_chromosome:_5	AUGUSTUS	exon	163452154	163452383	.	-	.	ID=g41805.t1.exon7;Parent=g41805.t1;
OX031010.1_Pollenia_amentaria_genome_assembly,_chromosome:_5	AUGUSTUS	intron	163452384	163452718	1	-	.	ID=g41805.t1.intron7;Parent=g41805.t1;
OX031010.1_Pollenia_amentaria_genome_assembly,_chromosome:_5	AUGUSTUS	CDS	163452719	163452853	1	-	0	ID=g41805.t1.CDS8;Parent=g41805.t1;
OX031010.1_Pollenia_amentaria_genome_assembly,_chromosome:_5	AUGUSTUS	exon	163452719	163452853	.	-	.	ID=g41805.t1.exon8;Parent=g41805.t1;
OX031010.1_Pollenia_amentaria_genome_assembly,_chromosome:_5	AUGUSTUS	intron	163452854	163460394	1	-	.	ID=g41805.t1.intron8;Parent=g41805.t1;
OX031010.1_Pollenia_amentaria_genome_assembly,_chromosome:_5	AUGUSTUS	CDS	163460395	163460678	1	-	2	ID=g41805.t1.CDS9;Parent=g41805.t1;
OX031010.1_Pollenia_amentaria_genome_assembly,_chromosome:_5	AUGUSTUS	exon	163460395	163460678	.	-	.	ID=g41805.t1.exon9;Parent=g41805.t1;
OX031010.1_Pollenia_amentaria_genome_assembly,_chromosome:_5	AUGUSTUS	intron	163460679	163460745	1	-	.	ID=g41805.t1.intron9;Parent=g41805.t1;
OX031010.1_Pollenia_amentaria_genome_assembly,_chromosome:_5	AUGUSTUS	CDS	163460746	163460899	1	-	0	ID=g41805.t1.CDS10;Parent=g41805.t1;
OX031010.1_Pollenia_amentaria_genome_assembly,_chromosome:_5	AUGUSTUS	exon	163460746	163460899	.	-	.	ID=g41805.t1.exon10;Parent=g41805.t1;
OX031010.1_Pollenia_amentaria_genome_assembly,_chromosome:_5	AUGUSTUS	start_codon	163460897	163460899	.	-	0	ID=g41805.t1.start1;Parent=g41805.t1;
OX031010.1_Pollenia_amentaria_genome_assembly,_chromosome:_5	AUGUSTUS	gene	163482118	163482674	.	+	.	ID=g41806;
OX031010.1_Pollenia_amentaria_genome_assembly,_chromosome:_5	AUGUSTUS	mRNA	163482118	163482674	0.58	+	.	ID=g41806.t1;Parent=g41806;
OX031010.1_Pollenia_amentaria_genome_assembly,_chromosome:_5	AUGUSTUS	start_codon	163482118	163482120	.	+	0	ID=g41806.t1.start1;Parent=g41806.t1;
OX031010.1_Pollenia_amentaria_genome_assembly,_chromosome:_5	AUGUSTUS	CDS	163482118	163482256	1	+	0	ID=g41806.t1.CDS1;Parent=g41806.t1;
OX031010.1_Pollenia_amentaria_genome_assembly,_chromosome:_5	AUGUSTUS	exon	163482118	163482256	.	+	.	ID=g41806.t1.exon1;Parent=g41806.t1;
OX031010.1_Pollenia_amentaria_genome_assembly,_chromosome:_5	AUGUSTUS	intron	163482257	163482365	0.63	+	.	ID=g41806.t1.intron1;Parent=g41806.t1;
OX031010.1_Pollenia_amentaria_genome_assembly,_chromosome:_5	AUGUSTUS	CDS	163482366	163482493	0.58	+	2	ID=g41806.t1.CDS2;Parent=g41806.t1;
OX031010.1_Pollenia_amentaria_genome_assembly,_chromosome:_5	AUGUSTUS	exon	163482366	163482493	.	+	.	ID=g41806.t1.exon2;Parent=g41806.t1;
OX031010.1_Pollenia_amentaria_genome_assembly,_chromosome:_5	AUGUSTUS	intron	163482494	163482554	0.94	+	.	ID=g41806.t1.intron2;Parent=g41806.t1;
OX031010.1_Pollenia_amentaria_genome_assembly,_chromosome:_5	AUGUSTUS	CDS	163482555	163482674	0.98	+	0	ID=g41806.t1.CDS3;Parent=g41806.t1;
OX031010.1_Pollenia_amentaria_genome_assembly,_chromosome:_5	AUGUSTUS	exon	163482555	163482674	.	+	.	ID=g41806.t1.exon3;Parent=g41806.t1;
OX031010.1_Pollenia_amentaria_genome_assembly,_chromosome:_5	AUGUSTUS	stop_codon	163482672	163482674	.	+	0	ID=g41806.t1.stop1;Parent=g41806.t1;
OX031010.1_Pollenia_amentaria_genome_assembly,_chromosome:_5	AUGUSTUS	gene	163482813	163493796	.	+	.	ID=g41807;
OX031010.1_Pollenia_amentaria_genome_assembly,_chromosome:_5	AUGUSTUS	mRNA	163482813	163493796	0.35	+	.	ID=g41807.t1;Parent=g41807;
OX031010.1_Pollenia_amentaria_genome_assembly,_chromosome:_5	AUGUSTUS	start_codon	163482813	163482815	.	+	0	ID=g41807.t1.start1;Parent=g41807.t1;
OX031010.1_Pollenia_amentaria_genome_assembly,_chromosome:_5	AUGUSTUS	CDS	163482813	163483066	0.37	+	0	ID=g41807.t1.CDS1;Parent=g41807.t1;
OX031010.1_Pollenia_amentaria_genome_assembly,_chromosome:_5	AUGUSTUS	exon	163482813	163483066	.	+	.	ID=g41807.t1.exon1;Parent=g41807.t1;
OX031010.1_Pollenia_amentaria_genome_assembly,_chromosome:_5	AUGUSTUS	intron	163483067	163493633	0.35	+	.	ID=g41807.t1.intron1;Parent=g41807.t1;
OX031010.1_Pollenia_amentaria_genome_assembly,_chromosome:_5	AUGUSTUS	CDS	163493634	163493796	0.76	+	1	ID=g41807.t1.CDS2;Parent=g41807.t1;
OX031010.1_Pollenia_amentaria_genome_assembly,_chromosome:_5	AUGUSTUS	exon	163493634	163493796	.	+	.	ID=g41807.t1.exon2;Parent=g41807.t1;
OX031010.1_Pollenia_amentaria_genome_assembly,_chromosome:_5	AUGUSTUS	stop_codon	163493794	163493796	.	+	0	ID=g41807.t1.stop1;Parent=g41807.t1;
OX031010.1_Pollenia_amentaria_genome_assembly,_chromosome:_5	AUGUSTUS	gene	163539648	163551548	.	-	.	ID=g41808;
OX031010.1_Pollenia_amentaria_genome_assembly,_chromosome:_5	AUGUSTUS	mRNA	163539648	163551548	1	-	.	ID=g41808.t1;Parent=g41808;
OX031010.1_Pollenia_amentaria_genome_assembly,_chromosome:_5	AUGUSTUS	stop_codon	163539648	163539650	.	-	0	ID=g41808.t1.stop1;Parent=g41808.t1;
OX031010.1_Pollenia_amentaria_genome_assembly,_chromosome:_5	AUGUSTUS	CDS	163539648	163539806	1	-	0	ID=g41808.t1.CDS1;Parent=g41808.t1;
OX031010.1_Pollenia_amentaria_genome_assembly,_chromosome:_5	AUGUSTUS	exon	163539648	163539806	.	-	.	ID=g41808.t1.exon1;Parent=g41808.t1;
OX031010.1_Pollenia_amentaria_genome_assembly,_chromosome:_5	AUGUSTUS	intron	163539807	163551314	1	-	.	ID=g41808.t1.intron1;Parent=g41808.t1;
OX031010.1_Pollenia_amentaria_genome_assembly,_chromosome:_5	AUGUSTUS	CDS	163551315	163551548	1	-	0	ID=g41808.t1.CDS2;Parent=g41808.t1;
OX031010.1_Pollenia_amentaria_genome_assembly,_chromosome:_5	AUGUSTUS	exon	163551315	163551548	.	-	.	ID=g41808.t1.exon2;Parent=g41808.t1;
OX031010.1_Pollenia_amentaria_genome_assembly,_chromosome:_5	AUGUSTUS	start_codon	163551546	163551548	.	-	0	ID=g41808.t1.start1;Parent=g41808.t1;
OX031010.1_Pollenia_amentaria_genome_assembly,_chromosome:_5	AUGUSTUS	gene	163569152	163569682	.	+	.	ID=g41809;
OX031010.1_Pollenia_amentaria_genome_assembly,_chromosome:_5	AUGUSTUS	mRNA	163569152	163569682	1	+	.	ID=g41809.t1;Parent=g41809;
OX031010.1_Pollenia_amentaria_genome_assembly,_chromosome:_5	AUGUSTUS	start_codon	163569152	163569154	.	+	0	ID=g41809.t1.start1;Parent=g41809.t1;
OX031010.1_Pollenia_amentaria_genome_assembly,_chromosome:_5	AUGUSTUS	CDS	163569152	163569168	1	+	0	ID=g41809.t1.CDS1;Parent=g41809.t1;
OX031010.1_Pollenia_amentaria_genome_assembly,_chromosome:_5	AUGUSTUS	exon	163569152	163569168	.	+	.	ID=g41809.t1.exon1;Parent=g41809.t1;
OX031010.1_Pollenia_amentaria_genome_assembly,_chromosome:_5	AUGUSTUS	intron	163569169	163569459	1	+	.	ID=g41809.t1.intron1;Parent=g41809.t1;
OX031010.1_Pollenia_amentaria_genome_assembly,_chromosome:_5	AUGUSTUS	CDS	163569460	163569682	1	+	1	ID=g41809.t1.CDS2;Parent=g41809.t1;
OX031010.1_Pollenia_amentaria_genome_assembly,_chromosome:_5	AUGUSTUS	exon	163569460	163569682	.	+	.	ID=g41809.t1.exon2;Parent=g41809.t1;
OX031010.1_Pollenia_amentaria_genome_assembly,_chromosome:_5	AUGUSTUS	stop_codon	163569680	163569682	.	+	0	ID=g41809.t1.stop1;Parent=g41809.t1;
OX031010.1_Pollenia_amentaria_genome_assembly,_chromosome:_5	AUGUSTUS	gene	163612260	163613020	.	-	.	ID=g41810;
OX031010.1_Pollenia_amentaria_genome_assembly,_chromosome:_5	AUGUSTUS	mRNA	163612260	163613020	1	-	.	ID=g41810.t1;Parent=g41810;
OX031010.1_Pollenia_amentaria_genome_assembly,_chromosome:_5	AUGUSTUS	stop_codon	163612260	163612262	.	-	0	ID=g41810.t1.stop1;Parent=g41810.t1;
OX031010.1_Pollenia_amentaria_genome_assembly,_chromosome:_5	AUGUSTUS	CDS	163612260	163612583	1	-	0	ID=g41810.t1.CDS1;Parent=g41810.t1;
OX031010.1_Pollenia_amentaria_genome_assembly,_chromosome:_5	AUGUSTUS	exon	163612260	163612583	.	-	.	ID=g41810.t1.exon1;Parent=g41810.t1;
OX031010.1_Pollenia_amentaria_genome_assembly,_chromosome:_5	AUGUSTUS	intron	163612584	163612648	1	-	.	ID=g41810.t1.intron1;Parent=g41810.t1;
OX031010.1_Pollenia_amentaria_genome_assembly,_chromosome:_5	AUGUSTUS	CDS	163612649	163613020	1	-	0	ID=g41810.t1.CDS2;Parent=g41810.t1;
OX031010.1_Pollenia_amentaria_genome_assembly,_chromosome:_5	AUGUSTUS	exon	163612649	163613020	.	-	.	ID=g41810.t1.exon2;Parent=g41810.t1;
OX031010.1_Pollenia_amentaria_genome_assembly,_chromosome:_5	AUGUSTUS	start_codon	163613018	163613020	.	-	0	ID=g41810.t1.start1;Parent=g41810.t1;
OX031010.1_Pollenia_amentaria_genome_assembly,_chromosome:_5	AUGUSTUS	gene	163620840	163649311	.	+	.	ID=g41811;
OX031010.1_Pollenia_amentaria_genome_assembly,_chromosome:_5	AUGUSTUS	mRNA	163628775	163649311	1	+	.	ID=g41811.t1;Parent=g41811;
OX031010.1_Pollenia_amentaria_genome_assembly,_chromosome:_5	AUGUSTUS	start_codon	163628775	163628777	.	+	0	ID=g41811.t1.start1;Parent=g41811.t1;
OX031010.1_Pollenia_amentaria_genome_assembly,_chromosome:_5	AUGUSTUS	CDS	163628775	163628951	1	+	0	ID=g41811.t1.CDS1;Parent=g41811.t1;
OX031010.1_Pollenia_amentaria_genome_assembly,_chromosome:_5	AUGUSTUS	exon	163628775	163628951	.	+	.	ID=g41811.t1.exon1;Parent=g41811.t1;
OX031010.1_Pollenia_amentaria_genome_assembly,_chromosome:_5	AUGUSTUS	intron	163628952	163629011	1	+	.	ID=g41811.t1.intron1;Parent=g41811.t1;
OX031010.1_Pollenia_amentaria_genome_assembly,_chromosome:_5	AUGUSTUS	CDS	163629012	163629065	1	+	0	ID=g41811.t1.CDS2;Parent=g41811.t1;
OX031010.1_Pollenia_amentaria_genome_assembly,_chromosome:_5	AUGUSTUS	exon	163629012	163629065	.	+	.	ID=g41811.t1.exon2;Parent=g41811.t1;
OX031010.1_Pollenia_amentaria_genome_assembly,_chromosome:_5	AUGUSTUS	intron	163629066	163629141	1	+	.	ID=g41811.t1.intron2;Parent=g41811.t1;
OX031010.1_Pollenia_amentaria_genome_assembly,_chromosome:_5	AUGUSTUS	CDS	163629142	163629402	1	+	0	ID=g41811.t1.CDS3;Parent=g41811.t1;
OX031010.1_Pollenia_amentaria_genome_assembly,_chromosome:_5	AUGUSTUS	exon	163629142	163629402	.	+	.	ID=g41811.t1.exon3;Parent=g41811.t1;
OX031010.1_Pollenia_amentaria_genome_assembly,_chromosome:_5	AUGUSTUS	intron	163629403	163629474	1	+	.	ID=g41811.t1.intron3;Parent=g41811.t1;
OX031010.1_Pollenia_amentaria_genome_assembly,_chromosome:_5	AUGUSTUS	CDS	163629475	163629924	1	+	0	ID=g41811.t1.CDS4;Parent=g41811.t1;
OX031010.1_Pollenia_amentaria_genome_assembly,_chromosome:_5	AUGUSTUS	exon	163629475	163629924	.	+	.	ID=g41811.t1.exon4;Parent=g41811.t1;
OX031010.1_Pollenia_amentaria_genome_assembly,_chromosome:_5	AUGUSTUS	intron	163629925	163635680	1	+	.	ID=g41811.t1.intron4;Parent=g41811.t1;
OX031010.1_Pollenia_amentaria_genome_assembly,_chromosome:_5	AUGUSTUS	CDS	163635681	163635713	1	+	0	ID=g41811.t1.CDS5;Parent=g41811.t1;
OX031010.1_Pollenia_amentaria_genome_assembly,_chromosome:_5	AUGUSTUS	exon	163635681	163635713	.	+	.	ID=g41811.t1.exon5;Parent=g41811.t1;
OX031010.1_Pollenia_amentaria_genome_assembly,_chromosome:_5	AUGUSTUS	intron	163635714	163635916	1	+	.	ID=g41811.t1.intron5;Parent=g41811.t1;
OX031010.1_Pollenia_amentaria_genome_assembly,_chromosome:_5	AUGUSTUS	CDS	163635917	163636447	1	+	0	ID=g41811.t1.CDS6;Parent=g41811.t1;
OX031010.1_Pollenia_amentaria_genome_assembly,_chromosome:_5	AUGUSTUS	exon	163635917	163636447	.	+	.	ID=g41811.t1.exon6;Parent=g41811.t1;
OX031010.1_Pollenia_amentaria_genome_assembly,_chromosome:_5	AUGUSTUS	intron	163636448	163642929	1	+	.	ID=g41811.t1.intron6;Parent=g41811.t1;
OX031010.1_Pollenia_amentaria_genome_assembly,_chromosome:_5	AUGUSTUS	CDS	163642930	163643721	1	+	0	ID=g41811.t1.CDS7;Parent=g41811.t1;
OX031010.1_Pollenia_amentaria_genome_assembly,_chromosome:_5	AUGUSTUS	exon	163642930	163643721	.	+	.	ID=g41811.t1.exon7;Parent=g41811.t1;
OX031010.1_Pollenia_amentaria_genome_assembly,_chromosome:_5	AUGUSTUS	intron	163643722	163648735	1	+	.	ID=g41811.t1.intron7;Parent=g41811.t1;
OX031010.1_Pollenia_amentaria_genome_assembly,_chromosome:_5	AUGUSTUS	CDS	163648736	163649311	1	+	0	ID=g41811.t1.CDS8;Parent=g41811.t1;
OX031010.1_Pollenia_amentaria_genome_assembly,_chromosome:_5	AUGUSTUS	exon	163648736	163649311	.	+	.	ID=g41811.t1.exon8;Parent=g41811.t1;
OX031010.1_Pollenia_amentaria_genome_assembly,_chromosome:_5	AUGUSTUS	stop_codon	163649309	163649311	.	+	0	ID=g41811.t1.stop1;Parent=g41811.t1;
OX031010.1_Pollenia_amentaria_genome_assembly,_chromosome:_5	AUGUSTUS	mRNA	163620840	163649311	0.59	+	.	ID=g41811.t2;Parent=g41811;
OX031010.1_Pollenia_amentaria_genome_assembly,_chromosome:_5	AUGUSTUS	start_codon	163620840	163620842	.	+	0	ID=g41811.t2.start1;Parent=g41811.t2;
OX031010.1_Pollenia_amentaria_genome_assembly,_chromosome:_5	AUGUSTUS	CDS	163620840	163620862	0.59	+	0	ID=g41811.t2.CDS1;Parent=g41811.t2;
OX031010.1_Pollenia_amentaria_genome_assembly,_chromosome:_5	AUGUSTUS	exon	163620840	163620862	.	+	.	ID=g41811.t2.exon1;Parent=g41811.t2;
OX031010.1_Pollenia_amentaria_genome_assembly,_chromosome:_5	AUGUSTUS	intron	163620863	163628680	0.7	+	.	ID=g41811.t2.intron1;Parent=g41811.t2;
OX031010.1_Pollenia_amentaria_genome_assembly,_chromosome:_5	AUGUSTUS	CDS	163628681	163628951	0.98	+	1	ID=g41811.t2.CDS2;Parent=g41811.t2;
OX031010.1_Pollenia_amentaria_genome_assembly,_chromosome:_5	AUGUSTUS	exon	163628681	163628951	.	+	.	ID=g41811.t2.exon2;Parent=g41811.t2;
OX031010.1_Pollenia_amentaria_genome_assembly,_chromosome:_5	AUGUSTUS	intron	163628952	163629011	1	+	.	ID=g41811.t2.intron2;Parent=g41811.t2;
OX031010.1_Pollenia_amentaria_genome_assembly,_chromosome:_5	AUGUSTUS	CDS	163629012	163629065	1	+	0	ID=g41811.t2.CDS3;Parent=g41811.t2;
OX031010.1_Pollenia_amentaria_genome_assembly,_chromosome:_5	AUGUSTUS	exon	163629012	163629065	.	+	.	ID=g41811.t2.exon3;Parent=g41811.t2;
OX031010.1_Pollenia_amentaria_genome_assembly,_chromosome:_5	AUGUSTUS	intron	163629066	163629141	1	+	.	ID=g41811.t2.intron3;Parent=g41811.t2;
OX031010.1_Pollenia_amentaria_genome_assembly,_chromosome:_5	AUGUSTUS	CDS	163629142	163629402	1	+	0	ID=g41811.t2.CDS4;Parent=g41811.t2;
OX031010.1_Pollenia_amentaria_genome_assembly,_chromosome:_5	AUGUSTUS	exon	163629142	163629402	.	+	.	ID=g41811.t2.exon4;Parent=g41811.t2;
OX031010.1_Pollenia_amentaria_genome_assembly,_chromosome:_5	AUGUSTUS	intron	163629403	163629474	1	+	.	ID=g41811.t2.intron4;Parent=g41811.t2;
OX031010.1_Pollenia_amentaria_genome_assembly,_chromosome:_5	AUGUSTUS	CDS	163629475	163629924	1	+	0	ID=g41811.t2.CDS5;Parent=g41811.t2;
OX031010.1_Pollenia_amentaria_genome_assembly,_chromosome:_5	AUGUSTUS	exon	163629475	163629924	.	+	.	ID=g41811.t2.exon5;Parent=g41811.t2;
OX031010.1_Pollenia_amentaria_genome_assembly,_chromosome:_5	AUGUSTUS	intron	163629925	163635680	1	+	.	ID=g41811.t2.intron5;Parent=g41811.t2;
OX031010.1_Pollenia_amentaria_genome_assembly,_chromosome:_5	AUGUSTUS	CDS	163635681	163635713	1	+	0	ID=g41811.t2.CDS6;Parent=g41811.t2;
OX031010.1_Pollenia_amentaria_genome_assembly,_chromosome:_5	AUGUSTUS	exon	163635681	163635713	.	+	.	ID=g41811.t2.exon6;Parent=g41811.t2;
OX031010.1_Pollenia_amentaria_genome_assembly,_chromosome:_5	AUGUSTUS	intron	163635714	163635916	1	+	.	ID=g41811.t2.intron6;Parent=g41811.t2;
OX031010.1_Pollenia_amentaria_genome_assembly,_chromosome:_5	AUGUSTUS	CDS	163635917	163636447	1	+	0	ID=g41811.t2.CDS7;Parent=g41811.t2;
OX031010.1_Pollenia_amentaria_genome_assembly,_chromosome:_5	AUGUSTUS	exon	163635917	163636447	.	+	.	ID=g41811.t2.exon7;Parent=g41811.t2;
OX031010.1_Pollenia_amentaria_genome_assembly,_chromosome:_5	AUGUSTUS	intron	163636448	163642929	1	+	.	ID=g41811.t2.intron7;Parent=g41811.t2;
OX031010.1_Pollenia_amentaria_genome_assembly,_chromosome:_5	AUGUSTUS	CDS	163642930	163643721	1	+	0	ID=g41811.t2.CDS8;Parent=g41811.t2;
OX031010.1_Pollenia_amentaria_genome_assembly,_chromosome:_5	AUGUSTUS	exon	163642930	163643721	.	+	.	ID=g41811.t2.exon8;Parent=g41811.t2;
OX031010.1_Pollenia_amentaria_genome_assembly,_chromosome:_5	AUGUSTUS	intron	163643722	163648735	1	+	.	ID=g41811.t2.intron8;Parent=g41811.t2;
OX031010.1_Pollenia_amentaria_genome_assembly,_chromosome:_5	AUGUSTUS	CDS	163648736	163649311	1	+	0	ID=g41811.t2.CDS9;Parent=g41811.t2;
OX031010.1_Pollenia_amentaria_genome_assembly,_chromosome:_5	AUGUSTUS	exon	163648736	163649311	.	+	.	ID=g41811.t2.exon9;Parent=g41811.t2;
OX031010.1_Pollenia_amentaria_genome_assembly,_chromosome:_5	AUGUSTUS	stop_codon	163649309	163649311	.	+	0	ID=g41811.t2.stop1;Parent=g41811.t2;
OX031010.1_Pollenia_amentaria_genome_assembly,_chromosome:_5	AUGUSTUS	gene	163651317	163666579	.	-	.	ID=g41812;
OX031010.1_Pollenia_amentaria_genome_assembly,_chromosome:_5	AUGUSTUS	mRNA	163651317	163666579	1	-	.	ID=g41812.t1;Parent=g41812;
OX031010.1_Pollenia_amentaria_genome_assembly,_chromosome:_5	AUGUSTUS	stop_codon	163651317	163651319	.	-	0	ID=g41812.t1.stop1;Parent=g41812.t1;
OX031010.1_Pollenia_amentaria_genome_assembly,_chromosome:_5	AUGUSTUS	CDS	163651317	163651649	1	-	0	ID=g41812.t1.CDS1;Parent=g41812.t1;
OX031010.1_Pollenia_amentaria_genome_assembly,_chromosome:_5	AUGUSTUS	exon	163651317	163651649	.	-	.	ID=g41812.t1.exon1;Parent=g41812.t1;
OX031010.1_Pollenia_amentaria_genome_assembly,_chromosome:_5	AUGUSTUS	intron	163651650	163658520	1	-	.	ID=g41812.t1.intron1;Parent=g41812.t1;
OX031010.1_Pollenia_amentaria_genome_assembly,_chromosome:_5	AUGUSTUS	CDS	163658521	163658662	1	-	1	ID=g41812.t1.CDS2;Parent=g41812.t1;
OX031010.1_Pollenia_amentaria_genome_assembly,_chromosome:_5	AUGUSTUS	exon	163658521	163658662	.	-	.	ID=g41812.t1.exon2;Parent=g41812.t1;
OX031010.1_Pollenia_amentaria_genome_assembly,_chromosome:_5	AUGUSTUS	intron	163658663	163658719	1	-	.	ID=g41812.t1.intron2;Parent=g41812.t1;
OX031010.1_Pollenia_amentaria_genome_assembly,_chromosome:_5	AUGUSTUS	CDS	163658720	163658781	1	-	0	ID=g41812.t1.CDS3;Parent=g41812.t1;
OX031010.1_Pollenia_amentaria_genome_assembly,_chromosome:_5	AUGUSTUS	exon	163658720	163658781	.	-	.	ID=g41812.t1.exon3;Parent=g41812.t1;
OX031010.1_Pollenia_amentaria_genome_assembly,_chromosome:_5	AUGUSTUS	intron	163658782	163666376	1	-	.	ID=g41812.t1.intron3;Parent=g41812.t1;
OX031010.1_Pollenia_amentaria_genome_assembly,_chromosome:_5	AUGUSTUS	CDS	163666377	163666425	1	-	1	ID=g41812.t1.CDS4;Parent=g41812.t1;
OX031010.1_Pollenia_amentaria_genome_assembly,_chromosome:_5	AUGUSTUS	exon	163666377	163666425	.	-	.	ID=g41812.t1.exon4;Parent=g41812.t1;
OX031010.1_Pollenia_amentaria_genome_assembly,_chromosome:_5	AUGUSTUS	intron	163666426	163666484	1	-	.	ID=g41812.t1.intron4;Parent=g41812.t1;
OX031010.1_Pollenia_amentaria_genome_assembly,_chromosome:_5	AUGUSTUS	CDS	163666485	163666579	1	-	0	ID=g41812.t1.CDS5;Parent=g41812.t1;
OX031010.1_Pollenia_amentaria_genome_assembly,_chromosome:_5	AUGUSTUS	exon	163666485	163666579	.	-	.	ID=g41812.t1.exon5;Parent=g41812.t1;
OX031010.1_Pollenia_amentaria_genome_assembly,_chromosome:_5	AUGUSTUS	start_codon	163666577	163666579	.	-	0	ID=g41812.t1.start1;Parent=g41812.t1;
OX031010.1_Pollenia_amentaria_genome_assembly,_chromosome:_5	AUGUSTUS	gene	163690488	163690721	.	-	.	ID=g41813;
OX031010.1_Pollenia_amentaria_genome_assembly,_chromosome:_5	AUGUSTUS	mRNA	163690488	163690721	0.66	-	.	ID=g41813.t1;Parent=g41813;
OX031010.1_Pollenia_amentaria_genome_assembly,_chromosome:_5	AUGUSTUS	stop_codon	163690488	163690490	.	-	0	ID=g41813.t1.stop1;Parent=g41813.t1;
OX031010.1_Pollenia_amentaria_genome_assembly,_chromosome:_5	AUGUSTUS	CDS	163690488	163690721	0.66	-	0	ID=g41813.t1.CDS1;Parent=g41813.t1;
OX031010.1_Pollenia_amentaria_genome_assembly,_chromosome:_5	AUGUSTUS	exon	163690488	163690721	.	-	.	ID=g41813.t1.exon1;Parent=g41813.t1;
OX031010.1_Pollenia_amentaria_genome_assembly,_chromosome:_5	AUGUSTUS	start_codon	163690719	163690721	.	-	0	ID=g41813.t1.start1;Parent=g41813.t1;
OX031010.1_Pollenia_amentaria_genome_assembly,_chromosome:_5	AUGUSTUS	gene	163696448	163697170	.	-	.	ID=g41814;
OX031010.1_Pollenia_amentaria_genome_assembly,_chromosome:_5	AUGUSTUS	mRNA	163696448	163697170	1	-	.	ID=g41814.t1;Parent=g41814;
OX031010.1_Pollenia_amentaria_genome_assembly,_chromosome:_5	AUGUSTUS	stop_codon	163696448	163696450	.	-	0	ID=g41814.t1.stop1;Parent=g41814.t1;
OX031010.1_Pollenia_amentaria_genome_assembly,_chromosome:_5	AUGUSTUS	CDS	163696448	163697170	1	-	0	ID=g41814.t1.CDS1;Parent=g41814.t1;
OX031010.1_Pollenia_amentaria_genome_assembly,_chromosome:_5	AUGUSTUS	exon	163696448	163697170	.	-	.	ID=g41814.t1.exon1;Parent=g41814.t1;
OX031010.1_Pollenia_amentaria_genome_assembly,_chromosome:_5	AUGUSTUS	start_codon	163697168	163697170	.	-	0	ID=g41814.t1.start1;Parent=g41814.t1;
OX031010.1_Pollenia_amentaria_genome_assembly,_chromosome:_5	AUGUSTUS	gene	163709966	163712854	.	-	.	ID=g41815;
OX031010.1_Pollenia_amentaria_genome_assembly,_chromosome:_5	AUGUSTUS	mRNA	163709966	163712854	1	-	.	ID=g41815.t1;Parent=g41815;
OX031010.1_Pollenia_amentaria_genome_assembly,_chromosome:_5	AUGUSTUS	stop_codon	163709966	163709968	.	-	0	ID=g41815.t1.stop1;Parent=g41815.t1;
OX031010.1_Pollenia_amentaria_genome_assembly,_chromosome:_5	AUGUSTUS	CDS	163709966	163710145	1	-	0	ID=g41815.t1.CDS1;Parent=g41815.t1;
OX031010.1_Pollenia_amentaria_genome_assembly,_chromosome:_5	AUGUSTUS	exon	163709966	163710145	.	-	.	ID=g41815.t1.exon1;Parent=g41815.t1;
OX031010.1_Pollenia_amentaria_genome_assembly,_chromosome:_5	AUGUSTUS	intron	163710146	163710219	1	-	.	ID=g41815.t1.intron1;Parent=g41815.t1;
OX031010.1_Pollenia_amentaria_genome_assembly,_chromosome:_5	AUGUSTUS	CDS	163710220	163710317	1	-	2	ID=g41815.t1.CDS2;Parent=g41815.t1;
OX031010.1_Pollenia_amentaria_genome_assembly,_chromosome:_5	AUGUSTUS	exon	163710220	163710317	.	-	.	ID=g41815.t1.exon2;Parent=g41815.t1;
OX031010.1_Pollenia_amentaria_genome_assembly,_chromosome:_5	AUGUSTUS	intron	163710318	163711265	1	-	.	ID=g41815.t1.intron2;Parent=g41815.t1;
OX031010.1_Pollenia_amentaria_genome_assembly,_chromosome:_5	AUGUSTUS	CDS	163711266	163711432	1	-	1	ID=g41815.t1.CDS3;Parent=g41815.t1;
OX031010.1_Pollenia_amentaria_genome_assembly,_chromosome:_5	AUGUSTUS	exon	163711266	163711432	.	-	.	ID=g41815.t1.exon3;Parent=g41815.t1;
OX031010.1_Pollenia_amentaria_genome_assembly,_chromosome:_5	AUGUSTUS	intron	163711433	163711511	1	-	.	ID=g41815.t1.intron3;Parent=g41815.t1;
OX031010.1_Pollenia_amentaria_genome_assembly,_chromosome:_5	AUGUSTUS	CDS	163711512	163711746	1	-	2	ID=g41815.t1.CDS4;Parent=g41815.t1;
OX031010.1_Pollenia_amentaria_genome_assembly,_chromosome:_5	AUGUSTUS	exon	163711512	163711746	.	-	.	ID=g41815.t1.exon4;Parent=g41815.t1;
OX031010.1_Pollenia_amentaria_genome_assembly,_chromosome:_5	AUGUSTUS	intron	163711747	163711800	1	-	.	ID=g41815.t1.intron4;Parent=g41815.t1;
OX031010.1_Pollenia_amentaria_genome_assembly,_chromosome:_5	AUGUSTUS	CDS	163711801	163712041	1	-	0	ID=g41815.t1.CDS5;Parent=g41815.t1;
OX031010.1_Pollenia_amentaria_genome_assembly,_chromosome:_5	AUGUSTUS	exon	163711801	163712041	.	-	.	ID=g41815.t1.exon5;Parent=g41815.t1;
OX031010.1_Pollenia_amentaria_genome_assembly,_chromosome:_5	AUGUSTUS	intron	163712042	163712103	1	-	.	ID=g41815.t1.intron5;Parent=g41815.t1;
OX031010.1_Pollenia_amentaria_genome_assembly,_chromosome:_5	AUGUSTUS	CDS	163712104	163712632	1	-	1	ID=g41815.t1.CDS6;Parent=g41815.t1;
OX031010.1_Pollenia_amentaria_genome_assembly,_chromosome:_5	AUGUSTUS	exon	163712104	163712632	.	-	.	ID=g41815.t1.exon6;Parent=g41815.t1;
OX031010.1_Pollenia_amentaria_genome_assembly,_chromosome:_5	AUGUSTUS	intron	163712633	163712690	1	-	.	ID=g41815.t1.intron6;Parent=g41815.t1;
OX031010.1_Pollenia_amentaria_genome_assembly,_chromosome:_5	AUGUSTUS	CDS	163712691	163712854	1	-	0	ID=g41815.t1.CDS7;Parent=g41815.t1;
OX031010.1_Pollenia_amentaria_genome_assembly,_chromosome:_5	AUGUSTUS	exon	163712691	163712854	.	-	.	ID=g41815.t1.exon7;Parent=g41815.t1;
OX031010.1_Pollenia_amentaria_genome_assembly,_chromosome:_5	AUGUSTUS	start_codon	163712852	163712854	.	-	0	ID=g41815.t1.start1;Parent=g41815.t1;
OX031010.1_Pollenia_amentaria_genome_assembly,_chromosome:_5	AUGUSTUS	gene	163746378	163746635	.	-	.	ID=g41816;
OX031010.1_Pollenia_amentaria_genome_assembly,_chromosome:_5	AUGUSTUS	mRNA	163746378	163746635	1	-	.	ID=g41816.t1;Parent=g41816;
OX031010.1_Pollenia_amentaria_genome_assembly,_chromosome:_5	AUGUSTUS	stop_codon	163746378	163746380	.	-	0	ID=g41816.t1.stop1;Parent=g41816.t1;
OX031010.1_Pollenia_amentaria_genome_assembly,_chromosome:_5	AUGUSTUS	CDS	163746378	163746635	1	-	0	ID=g41816.t1.CDS1;Parent=g41816.t1;
OX031010.1_Pollenia_amentaria_genome_assembly,_chromosome:_5	AUGUSTUS	exon	163746378	163746635	.	-	.	ID=g41816.t1.exon1;Parent=g41816.t1;
OX031010.1_Pollenia_amentaria_genome_assembly,_chromosome:_5	AUGUSTUS	start_codon	163746633	163746635	.	-	0	ID=g41816.t1.start1;Parent=g41816.t1;
OX031010.1_Pollenia_amentaria_genome_assembly,_chromosome:_5	AUGUSTUS	gene	163747214	163759354	.	-	.	ID=g41817;
OX031010.1_Pollenia_amentaria_genome_assembly,_chromosome:_5	AUGUSTUS	mRNA	163747214	163759354	1	-	.	ID=g41817.t1;Parent=g41817;
OX031010.1_Pollenia_amentaria_genome_assembly,_chromosome:_5	AUGUSTUS	stop_codon	163747214	163747216	.	-	0	ID=g41817.t1.stop1;Parent=g41817.t1;
OX031010.1_Pollenia_amentaria_genome_assembly,_chromosome:_5	AUGUSTUS	CDS	163747214	163747416	1	-	2	ID=g41817.t1.CDS1;Parent=g41817.t1;
OX031010.1_Pollenia_amentaria_genome_assembly,_chromosome:_5	AUGUSTUS	exon	163747214	163747416	.	-	.	ID=g41817.t1.exon1;Parent=g41817.t1;
OX031010.1_Pollenia_amentaria_genome_assembly,_chromosome:_5	AUGUSTUS	intron	163747417	163747490	1	-	.	ID=g41817.t1.intron1;Parent=g41817.t1;
OX031010.1_Pollenia_amentaria_genome_assembly,_chromosome:_5	AUGUSTUS	CDS	163747491	163747770	1	-	0	ID=g41817.t1.CDS2;Parent=g41817.t1;
OX031010.1_Pollenia_amentaria_genome_assembly,_chromosome:_5	AUGUSTUS	exon	163747491	163747770	.	-	.	ID=g41817.t1.exon2;Parent=g41817.t1;
OX031010.1_Pollenia_amentaria_genome_assembly,_chromosome:_5	AUGUSTUS	intron	163747771	163758213	1	-	.	ID=g41817.t1.intron2;Parent=g41817.t1;
OX031010.1_Pollenia_amentaria_genome_assembly,_chromosome:_5	AUGUSTUS	CDS	163758214	163758305	1	-	2	ID=g41817.t1.CDS3;Parent=g41817.t1;
OX031010.1_Pollenia_amentaria_genome_assembly,_chromosome:_5	AUGUSTUS	exon	163758214	163758305	.	-	.	ID=g41817.t1.exon3;Parent=g41817.t1;
OX031010.1_Pollenia_amentaria_genome_assembly,_chromosome:_5	AUGUSTUS	intron	163758306	163758384	1	-	.	ID=g41817.t1.intron3;Parent=g41817.t1;
OX031010.1_Pollenia_amentaria_genome_assembly,_chromosome:_5	AUGUSTUS	CDS	163758385	163759204	1	-	0	ID=g41817.t1.CDS4;Parent=g41817.t1;
OX031010.1_Pollenia_amentaria_genome_assembly,_chromosome:_5	AUGUSTUS	exon	163758385	163759204	.	-	.	ID=g41817.t1.exon4;Parent=g41817.t1;
OX031010.1_Pollenia_amentaria_genome_assembly,_chromosome:_5	AUGUSTUS	intron	163759205	163759300	1	-	.	ID=g41817.t1.intron4;Parent=g41817.t1;
OX031010.1_Pollenia_amentaria_genome_assembly,_chromosome:_5	AUGUSTUS	CDS	163759301	163759354	1	-	0	ID=g41817.t1.CDS5;Parent=g41817.t1;
OX031010.1_Pollenia_amentaria_genome_assembly,_chromosome:_5	AUGUSTUS	exon	163759301	163759354	.	-	.	ID=g41817.t1.exon5;Parent=g41817.t1;
OX031010.1_Pollenia_amentaria_genome_assembly,_chromosome:_5	AUGUSTUS	start_codon	163759352	163759354	.	-	0	ID=g41817.t1.start1;Parent=g41817.t1;
OX031010.1_Pollenia_amentaria_genome_assembly,_chromosome:_5	AUGUSTUS	gene	163760302	163766938	.	+	.	ID=g41818;
OX031010.1_Pollenia_amentaria_genome_assembly,_chromosome:_5	AUGUSTUS	mRNA	163760302	163766857	1	+	.	ID=g41818.t1;Parent=g41818;
OX031010.1_Pollenia_amentaria_genome_assembly,_chromosome:_5	AUGUSTUS	start_codon	163760302	163760304	.	+	0	ID=g41818.t1.start1;Parent=g41818.t1;
OX031010.1_Pollenia_amentaria_genome_assembly,_chromosome:_5	AUGUSTUS	CDS	163760302	163761039	1	+	0	ID=g41818.t1.CDS1;Parent=g41818.t1;
OX031010.1_Pollenia_amentaria_genome_assembly,_chromosome:_5	AUGUSTUS	exon	163760302	163761039	.	+	.	ID=g41818.t1.exon1;Parent=g41818.t1;
OX031010.1_Pollenia_amentaria_genome_assembly,_chromosome:_5	AUGUSTUS	intron	163761040	163765876	1	+	.	ID=g41818.t1.intron1;Parent=g41818.t1;
OX031010.1_Pollenia_amentaria_genome_assembly,_chromosome:_5	AUGUSTUS	CDS	163765877	163766857	1	+	0	ID=g41818.t1.CDS2;Parent=g41818.t1;
OX031010.1_Pollenia_amentaria_genome_assembly,_chromosome:_5	AUGUSTUS	exon	163765877	163766857	.	+	.	ID=g41818.t1.exon2;Parent=g41818.t1;
OX031010.1_Pollenia_amentaria_genome_assembly,_chromosome:_5	AUGUSTUS	stop_codon	163766855	163766857	.	+	0	ID=g41818.t1.stop1;Parent=g41818.t1;
OX031010.1_Pollenia_amentaria_genome_assembly,_chromosome:_5	GeneMark.hmm3	mRNA	163760302	163766938	.	+	.	ID=g41818.t2;Parent=g41818;
OX031010.1_Pollenia_amentaria_genome_assembly,_chromosome:_5	GeneMark.hmm3	start_codon	163760302	163760304	.	+	0	ID=g41818.t2.start1;Parent=g41818.t2;
OX031010.1_Pollenia_amentaria_genome_assembly,_chromosome:_5	GeneMark.hmm3	CDS	163760302	163761039	.	+	0	ID=g41818.t2.CDS1;Parent=g41818.t2;
OX031010.1_Pollenia_amentaria_genome_assembly,_chromosome:_5	GeneMark.hmm3	exon	163760302	163761039	0	+	.	ID=g41818.t2.exon1;Parent=g41818.t2;
OX031010.1_Pollenia_amentaria_genome_assembly,_chromosome:_5	GeneMark.hmm3	intron	163761040	163765876	.	+	0	ID=g41818.t2.intron1;Parent=g41818.t2;
OX031010.1_Pollenia_amentaria_genome_assembly,_chromosome:_5	GeneMark.hmm3	CDS	163765877	163766824	.	+	0	ID=g41818.t2.CDS2;Parent=g41818.t2;
OX031010.1_Pollenia_amentaria_genome_assembly,_chromosome:_5	GeneMark.hmm3	exon	163765877	163766824	0	+	.	ID=g41818.t2.exon2;Parent=g41818.t2;
OX031010.1_Pollenia_amentaria_genome_assembly,_chromosome:_5	GeneMark.hmm3	intron	163766825	163766863	.	+	0	ID=g41818.t2.intron2;Parent=g41818.t2;
OX031010.1_Pollenia_amentaria_genome_assembly,_chromosome:_5	GeneMark.hmm3	CDS	163766864	163766938	.	+	0	ID=g41818.t2.CDS3;Parent=g41818.t2;
OX031010.1_Pollenia_amentaria_genome_assembly,_chromosome:_5	GeneMark.hmm3	exon	163766864	163766938	0	+	.	ID=g41818.t2.exon3;Parent=g41818.t2;
OX031010.1_Pollenia_amentaria_genome_assembly,_chromosome:_5	GeneMark.hmm3	stop_codon	163766936	163766938	.	+	0	ID=g41818.t2.stop1;Parent=g41818.t2;
OX031010.1_Pollenia_amentaria_genome_assembly,_chromosome:_5	AUGUSTUS	gene	163788852	163791016	.	-	.	ID=g41819;
OX031010.1_Pollenia_amentaria_genome_assembly,_chromosome:_5	AUGUSTUS	mRNA	163788852	163791016	1	-	.	ID=g41819.t1;Parent=g41819;
OX031010.1_Pollenia_amentaria_genome_assembly,_chromosome:_5	AUGUSTUS	stop_codon	163788852	163788854	.	-	0	ID=g41819.t1.stop1;Parent=g41819.t1;
OX031010.1_Pollenia_amentaria_genome_assembly,_chromosome:_5	AUGUSTUS	CDS	163788852	163789682	1	-	0	ID=g41819.t1.CDS1;Parent=g41819.t1;
OX031010.1_Pollenia_amentaria_genome_assembly,_chromosome:_5	AUGUSTUS	exon	163788852	163789682	.	-	.	ID=g41819.t1.exon1;Parent=g41819.t1;
OX031010.1_Pollenia_amentaria_genome_assembly,_chromosome:_5	AUGUSTUS	intron	163789683	163790005	1	-	.	ID=g41819.t1.intron1;Parent=g41819.t1;
OX031010.1_Pollenia_amentaria_genome_assembly,_chromosome:_5	AUGUSTUS	CDS	163790006	163791016	1	-	0	ID=g41819.t1.CDS2;Parent=g41819.t1;
OX031010.1_Pollenia_amentaria_genome_assembly,_chromosome:_5	AUGUSTUS	exon	163790006	163791016	.	-	.	ID=g41819.t1.exon2;Parent=g41819.t1;
OX031010.1_Pollenia_amentaria_genome_assembly,_chromosome:_5	AUGUSTUS	start_codon	163791014	163791016	.	-	0	ID=g41819.t1.start1;Parent=g41819.t1;
OX031010.1_Pollenia_amentaria_genome_assembly,_chromosome:_5	AUGUSTUS	gene	163798728	163799298	.	+	.	ID=g41820;
OX031010.1_Pollenia_amentaria_genome_assembly,_chromosome:_5	AUGUSTUS	mRNA	163798728	163799298	1	+	.	ID=g41820.t1;Parent=g41820;
OX031010.1_Pollenia_amentaria_genome_assembly,_chromosome:_5	AUGUSTUS	start_codon	163798728	163798730	.	+	0	ID=g41820.t1.start1;Parent=g41820.t1;
OX031010.1_Pollenia_amentaria_genome_assembly,_chromosome:_5	AUGUSTUS	CDS	163798728	163798788	1	+	0	ID=g41820.t1.CDS1;Parent=g41820.t1;
OX031010.1_Pollenia_amentaria_genome_assembly,_chromosome:_5	AUGUSTUS	exon	163798728	163798788	.	+	.	ID=g41820.t1.exon1;Parent=g41820.t1;
OX031010.1_Pollenia_amentaria_genome_assembly,_chromosome:_5	AUGUSTUS	intron	163798789	163798858	1	+	.	ID=g41820.t1.intron1;Parent=g41820.t1;
OX031010.1_Pollenia_amentaria_genome_assembly,_chromosome:_5	AUGUSTUS	CDS	163798859	163799298	1	+	2	ID=g41820.t1.CDS2;Parent=g41820.t1;
OX031010.1_Pollenia_amentaria_genome_assembly,_chromosome:_5	AUGUSTUS	exon	163798859	163799298	.	+	.	ID=g41820.t1.exon2;Parent=g41820.t1;
OX031010.1_Pollenia_amentaria_genome_assembly,_chromosome:_5	AUGUSTUS	stop_codon	163799296	163799298	.	+	0	ID=g41820.t1.stop1;Parent=g41820.t1;
OX031010.1_Pollenia_amentaria_genome_assembly,_chromosome:_5	AUGUSTUS	gene	163799618	163801983	.	-	.	ID=g41821;
OX031010.1_Pollenia_amentaria_genome_assembly,_chromosome:_5	AUGUSTUS	mRNA	163799618	163801983	1	-	.	ID=g41821.t1;Parent=g41821;
OX031010.1_Pollenia_amentaria_genome_assembly,_chromosome:_5	AUGUSTUS	stop_codon	163799618	163799620	.	-	0	ID=g41821.t1.stop1;Parent=g41821.t1;
OX031010.1_Pollenia_amentaria_genome_assembly,_chromosome:_5	AUGUSTUS	CDS	163799618	163801210	1	-	0	ID=g41821.t1.CDS1;Parent=g41821.t1;
OX031010.1_Pollenia_amentaria_genome_assembly,_chromosome:_5	AUGUSTUS	exon	163799618	163801210	.	-	.	ID=g41821.t1.exon1;Parent=g41821.t1;
OX031010.1_Pollenia_amentaria_genome_assembly,_chromosome:_5	AUGUSTUS	intron	163801211	163801276	1	-	.	ID=g41821.t1.intron1;Parent=g41821.t1;
OX031010.1_Pollenia_amentaria_genome_assembly,_chromosome:_5	AUGUSTUS	CDS	163801277	163801720	1	-	0	ID=g41821.t1.CDS2;Parent=g41821.t1;
OX031010.1_Pollenia_amentaria_genome_assembly,_chromosome:_5	AUGUSTUS	exon	163801277	163801720	.	-	.	ID=g41821.t1.exon2;Parent=g41821.t1;
OX031010.1_Pollenia_amentaria_genome_assembly,_chromosome:_5	AUGUSTUS	intron	163801721	163801791	1	-	.	ID=g41821.t1.intron2;Parent=g41821.t1;
OX031010.1_Pollenia_amentaria_genome_assembly,_chromosome:_5	AUGUSTUS	CDS	163801792	163801983	1	-	0	ID=g41821.t1.CDS3;Parent=g41821.t1;
OX031010.1_Pollenia_amentaria_genome_assembly,_chromosome:_5	AUGUSTUS	exon	163801792	163801983	.	-	.	ID=g41821.t1.exon3;Parent=g41821.t1;
OX031010.1_Pollenia_amentaria_genome_assembly,_chromosome:_5	AUGUSTUS	start_codon	163801981	163801983	.	-	0	ID=g41821.t1.start1;Parent=g41821.t1;
OX031010.1_Pollenia_amentaria_genome_assembly,_chromosome:_5	AUGUSTUS	gene	163804285	163813034	.	+	.	ID=g41822;
OX031010.1_Pollenia_amentaria_genome_assembly,_chromosome:_5	AUGUSTUS	mRNA	163804285	163813034	1	+	.	ID=g41822.t1;Parent=g41822;
OX031010.1_Pollenia_amentaria_genome_assembly,_chromosome:_5	AUGUSTUS	start_codon	163804285	163804287	.	+	0	ID=g41822.t1.start1;Parent=g41822.t1;
OX031010.1_Pollenia_amentaria_genome_assembly,_chromosome:_5	AUGUSTUS	CDS	163804285	163805418	1	+	0	ID=g41822.t1.CDS1;Parent=g41822.t1;
OX031010.1_Pollenia_amentaria_genome_assembly,_chromosome:_5	AUGUSTUS	exon	163804285	163805418	.	+	.	ID=g41822.t1.exon1;Parent=g41822.t1;
OX031010.1_Pollenia_amentaria_genome_assembly,_chromosome:_5	AUGUSTUS	intron	163805419	163812801	1	+	.	ID=g41822.t1.intron1;Parent=g41822.t1;
OX031010.1_Pollenia_amentaria_genome_assembly,_chromosome:_5	AUGUSTUS	CDS	163812802	163812938	1	+	0	ID=g41822.t1.CDS2;Parent=g41822.t1;
OX031010.1_Pollenia_amentaria_genome_assembly,_chromosome:_5	AUGUSTUS	exon	163812802	163812938	.	+	.	ID=g41822.t1.exon2;Parent=g41822.t1;
OX031010.1_Pollenia_amentaria_genome_assembly,_chromosome:_5	AUGUSTUS	intron	163812939	163812997	1	+	.	ID=g41822.t1.intron2;Parent=g41822.t1;
OX031010.1_Pollenia_amentaria_genome_assembly,_chromosome:_5	AUGUSTUS	CDS	163812998	163813034	1	+	1	ID=g41822.t1.CDS3;Parent=g41822.t1;
OX031010.1_Pollenia_amentaria_genome_assembly,_chromosome:_5	AUGUSTUS	exon	163812998	163813034	.	+	.	ID=g41822.t1.exon3;Parent=g41822.t1;
OX031010.1_Pollenia_amentaria_genome_assembly,_chromosome:_5	AUGUSTUS	stop_codon	163813032	163813034	.	+	0	ID=g41822.t1.stop1;Parent=g41822.t1;
OX031010.1_Pollenia_amentaria_genome_assembly,_chromosome:_5	AUGUSTUS	gene	163813749	163817832	.	-	.	ID=g41823;
OX031010.1_Pollenia_amentaria_genome_assembly,_chromosome:_5	AUGUSTUS	mRNA	163813749	163817832	1	-	.	ID=g41823.t1;Parent=g41823;
OX031010.1_Pollenia_amentaria_genome_assembly,_chromosome:_5	AUGUSTUS	stop_codon	163813749	163813751	.	-	0	ID=g41823.t1.stop1;Parent=g41823.t1;
OX031010.1_Pollenia_amentaria_genome_assembly,_chromosome:_5	AUGUSTUS	CDS	163813749	163813913	1	-	0	ID=g41823.t1.CDS1;Parent=g41823.t1;
OX031010.1_Pollenia_amentaria_genome_assembly,_chromosome:_5	AUGUSTUS	exon	163813749	163813913	.	-	.	ID=g41823.t1.exon1;Parent=g41823.t1;
OX031010.1_Pollenia_amentaria_genome_assembly,_chromosome:_5	AUGUSTUS	intron	163813914	163816645	1	-	.	ID=g41823.t1.intron1;Parent=g41823.t1;
OX031010.1_Pollenia_amentaria_genome_assembly,_chromosome:_5	AUGUSTUS	CDS	163816646	163817595	1	-	2	ID=g41823.t1.CDS2;Parent=g41823.t1;
OX031010.1_Pollenia_amentaria_genome_assembly,_chromosome:_5	AUGUSTUS	exon	163816646	163817595	.	-	.	ID=g41823.t1.exon2;Parent=g41823.t1;
OX031010.1_Pollenia_amentaria_genome_assembly,_chromosome:_5	AUGUSTUS	intron	163817596	163817786	1	-	.	ID=g41823.t1.intron2;Parent=g41823.t1;
OX031010.1_Pollenia_amentaria_genome_assembly,_chromosome:_5	AUGUSTUS	CDS	163817787	163817832	1	-	0	ID=g41823.t1.CDS3;Parent=g41823.t1;
OX031010.1_Pollenia_amentaria_genome_assembly,_chromosome:_5	AUGUSTUS	exon	163817787	163817832	.	-	.	ID=g41823.t1.exon3;Parent=g41823.t1;
OX031010.1_Pollenia_amentaria_genome_assembly,_chromosome:_5	AUGUSTUS	start_codon	163817830	163817832	.	-	0	ID=g41823.t1.start1;Parent=g41823.t1;
OX031010.1_Pollenia_amentaria_genome_assembly,_chromosome:_5	AUGUSTUS	gene	163885389	163921843	.	+	.	ID=g41824;
OX031010.1_Pollenia_amentaria_genome_assembly,_chromosome:_5	AUGUSTUS	mRNA	163885389	163921843	.	+	.	ID=g41824.t1;Parent=g41824;
OX031010.1_Pollenia_amentaria_genome_assembly,_chromosome:_5	AUGUSTUS	start_codon	163885389	163885391	.	+	0	ID=g41824.t1.start1;Parent=g41824.t1;
OX031010.1_Pollenia_amentaria_genome_assembly,_chromosome:_5	AUGUSTUS	CDS	163885389	163885494	0.93	+	0	ID=g41824.t1.CDS1;Parent=g41824.t1;
OX031010.1_Pollenia_amentaria_genome_assembly,_chromosome:_5	AUGUSTUS	exon	163885389	163885494	.	+	.	ID=g41824.t1.exon1;Parent=g41824.t1;
OX031010.1_Pollenia_amentaria_genome_assembly,_chromosome:_5	AUGUSTUS	intron	163885495	163887400	.	+	.	ID=g41824.t1.intron1;Parent=g41824.t1;
OX031010.1_Pollenia_amentaria_genome_assembly,_chromosome:_5	AUGUSTUS	CDS	163887401	163887735	0.43	+	2	ID=g41824.t1.CDS2;Parent=g41824.t1;
OX031010.1_Pollenia_amentaria_genome_assembly,_chromosome:_5	AUGUSTUS	exon	163887401	163887735	.	+	.	ID=g41824.t1.exon2;Parent=g41824.t1;
OX031010.1_Pollenia_amentaria_genome_assembly,_chromosome:_5	AUGUSTUS	intron	163887736	163921699	0.01	+	.	ID=g41824.t1.intron2;Parent=g41824.t1;
OX031010.1_Pollenia_amentaria_genome_assembly,_chromosome:_5	AUGUSTUS	CDS	163921700	163921843	0.01	+	0	ID=g41824.t1.CDS3;Parent=g41824.t1;
OX031010.1_Pollenia_amentaria_genome_assembly,_chromosome:_5	AUGUSTUS	exon	163921700	163921843	.	+	.	ID=g41824.t1.exon3;Parent=g41824.t1;
OX031010.1_Pollenia_amentaria_genome_assembly,_chromosome:_5	AUGUSTUS	stop_codon	163921841	163921843	.	+	0	ID=g41824.t1.stop1;Parent=g41824.t1;
OX031010.1_Pollenia_amentaria_genome_assembly,_chromosome:_5	AUGUSTUS	gene	164127350	164155127	.	+	.	ID=g41825;
OX031010.1_Pollenia_amentaria_genome_assembly,_chromosome:_5	AUGUSTUS	mRNA	164127350	164155127	1	+	.	ID=g41825.t1;Parent=g41825;
OX031010.1_Pollenia_amentaria_genome_assembly,_chromosome:_5	AUGUSTUS	start_codon	164127350	164127352	.	+	0	ID=g41825.t1.start1;Parent=g41825.t1;
OX031010.1_Pollenia_amentaria_genome_assembly,_chromosome:_5	AUGUSTUS	CDS	164127350	164129275	1	+	0	ID=g41825.t1.CDS1;Parent=g41825.t1;
OX031010.1_Pollenia_amentaria_genome_assembly,_chromosome:_5	AUGUSTUS	exon	164127350	164129275	.	+	.	ID=g41825.t1.exon1;Parent=g41825.t1;
OX031010.1_Pollenia_amentaria_genome_assembly,_chromosome:_5	AUGUSTUS	intron	164129276	164154434	1	+	.	ID=g41825.t1.intron1;Parent=g41825.t1;
OX031010.1_Pollenia_amentaria_genome_assembly,_chromosome:_5	AUGUSTUS	CDS	164154435	164155127	1	+	0	ID=g41825.t1.CDS2;Parent=g41825.t1;
OX031010.1_Pollenia_amentaria_genome_assembly,_chromosome:_5	AUGUSTUS	exon	164154435	164155127	.	+	.	ID=g41825.t1.exon2;Parent=g41825.t1;
OX031010.1_Pollenia_amentaria_genome_assembly,_chromosome:_5	AUGUSTUS	stop_codon	164155125	164155127	.	+	0	ID=g41825.t1.stop1;Parent=g41825.t1;
OX031010.1_Pollenia_amentaria_genome_assembly,_chromosome:_5	AUGUSTUS	gene	164222442	164227493	.	+	.	ID=g41826;
OX031010.1_Pollenia_amentaria_genome_assembly,_chromosome:_5	AUGUSTUS	mRNA	164222442	164227493	1	+	.	ID=g41826.t1;Parent=g41826;
OX031010.1_Pollenia_amentaria_genome_assembly,_chromosome:_5	AUGUSTUS	start_codon	164222442	164222444	.	+	0	ID=g41826.t1.start1;Parent=g41826.t1;
OX031010.1_Pollenia_amentaria_genome_assembly,_chromosome:_5	AUGUSTUS	CDS	164222442	164222456	1	+	0	ID=g41826.t1.CDS1;Parent=g41826.t1;
OX031010.1_Pollenia_amentaria_genome_assembly,_chromosome:_5	AUGUSTUS	exon	164222442	164222456	.	+	.	ID=g41826.t1.exon1;Parent=g41826.t1;
OX031010.1_Pollenia_amentaria_genome_assembly,_chromosome:_5	AUGUSTUS	intron	164222457	164222527	1	+	.	ID=g41826.t1.intron1;Parent=g41826.t1;
OX031010.1_Pollenia_amentaria_genome_assembly,_chromosome:_5	AUGUSTUS	CDS	164222528	164223221	1	+	0	ID=g41826.t1.CDS2;Parent=g41826.t1;
OX031010.1_Pollenia_amentaria_genome_assembly,_chromosome:_5	AUGUSTUS	exon	164222528	164223221	.	+	.	ID=g41826.t1.exon2;Parent=g41826.t1;
OX031010.1_Pollenia_amentaria_genome_assembly,_chromosome:_5	AUGUSTUS	intron	164223222	164226324	1	+	.	ID=g41826.t1.intron2;Parent=g41826.t1;
OX031010.1_Pollenia_amentaria_genome_assembly,_chromosome:_5	AUGUSTUS	CDS	164226325	164227493	1	+	2	ID=g41826.t1.CDS3;Parent=g41826.t1;
OX031010.1_Pollenia_amentaria_genome_assembly,_chromosome:_5	AUGUSTUS	exon	164226325	164227493	.	+	.	ID=g41826.t1.exon3;Parent=g41826.t1;
OX031010.1_Pollenia_amentaria_genome_assembly,_chromosome:_5	AUGUSTUS	stop_codon	164227491	164227493	.	+	0	ID=g41826.t1.stop1;Parent=g41826.t1;
OX031010.1_Pollenia_amentaria_genome_assembly,_chromosome:_5	AUGUSTUS	gene	164263783	164264532	.	+	.	ID=g41827;
OX031010.1_Pollenia_amentaria_genome_assembly,_chromosome:_5	AUGUSTUS	mRNA	164263783	164264532	1	+	.	ID=g41827.t1;Parent=g41827;
OX031010.1_Pollenia_amentaria_genome_assembly,_chromosome:_5	AUGUSTUS	start_codon	164263783	164263785	.	+	0	ID=g41827.t1.start1;Parent=g41827.t1;
OX031010.1_Pollenia_amentaria_genome_assembly,_chromosome:_5	AUGUSTUS	CDS	164263783	164264532	1	+	0	ID=g41827.t1.CDS1;Parent=g41827.t1;
OX031010.1_Pollenia_amentaria_genome_assembly,_chromosome:_5	AUGUSTUS	exon	164263783	164264532	.	+	.	ID=g41827.t1.exon1;Parent=g41827.t1;
OX031010.1_Pollenia_amentaria_genome_assembly,_chromosome:_5	AUGUSTUS	stop_codon	164264530	164264532	.	+	0	ID=g41827.t1.stop1;Parent=g41827.t1;
OX031010.1_Pollenia_amentaria_genome_assembly,_chromosome:_5	AUGUSTUS	gene	164274548	164281212	.	+	.	ID=g41828;
OX031010.1_Pollenia_amentaria_genome_assembly,_chromosome:_5	AUGUSTUS	mRNA	164274548	164281212	1	+	.	ID=g41828.t1;Parent=g41828;
OX031010.1_Pollenia_amentaria_genome_assembly,_chromosome:_5	AUGUSTUS	start_codon	164274548	164274550	.	+	0	ID=g41828.t1.start1;Parent=g41828.t1;
OX031010.1_Pollenia_amentaria_genome_assembly,_chromosome:_5	AUGUSTUS	CDS	164274548	164274562	1	+	0	ID=g41828.t1.CDS1;Parent=g41828.t1;
OX031010.1_Pollenia_amentaria_genome_assembly,_chromosome:_5	AUGUSTUS	exon	164274548	164274562	.	+	.	ID=g41828.t1.exon1;Parent=g41828.t1;
OX031010.1_Pollenia_amentaria_genome_assembly,_chromosome:_5	AUGUSTUS	intron	164274563	164274637	1	+	.	ID=g41828.t1.intron1;Parent=g41828.t1;
OX031010.1_Pollenia_amentaria_genome_assembly,_chromosome:_5	AUGUSTUS	CDS	164274638	164275334	1	+	0	ID=g41828.t1.CDS2;Parent=g41828.t1;
OX031010.1_Pollenia_amentaria_genome_assembly,_chromosome:_5	AUGUSTUS	exon	164274638	164275334	.	+	.	ID=g41828.t1.exon2;Parent=g41828.t1;
OX031010.1_Pollenia_amentaria_genome_assembly,_chromosome:_5	AUGUSTUS	intron	164275335	164280055	1	+	.	ID=g41828.t1.intron2;Parent=g41828.t1;
OX031010.1_Pollenia_amentaria_genome_assembly,_chromosome:_5	AUGUSTUS	CDS	164280056	164281212	1	+	2	ID=g41828.t1.CDS3;Parent=g41828.t1;
OX031010.1_Pollenia_amentaria_genome_assembly,_chromosome:_5	AUGUSTUS	exon	164280056	164281212	.	+	.	ID=g41828.t1.exon3;Parent=g41828.t1;
OX031010.1_Pollenia_amentaria_genome_assembly,_chromosome:_5	AUGUSTUS	stop_codon	164281210	164281212	.	+	0	ID=g41828.t1.stop1;Parent=g41828.t1;
OX031010.1_Pollenia_amentaria_genome_assembly,_chromosome:_5	AUGUSTUS	gene	164281657	164281884	.	+	.	ID=g41829;
OX031010.1_Pollenia_amentaria_genome_assembly,_chromosome:_5	AUGUSTUS	mRNA	164281657	164281884	1	+	.	ID=g41829.t1;Parent=g41829;
OX031010.1_Pollenia_amentaria_genome_assembly,_chromosome:_5	AUGUSTUS	start_codon	164281657	164281659	.	+	0	ID=g41829.t1.start1;Parent=g41829.t1;
OX031010.1_Pollenia_amentaria_genome_assembly,_chromosome:_5	AUGUSTUS	CDS	164281657	164281884	1	+	0	ID=g41829.t1.CDS1;Parent=g41829.t1;
OX031010.1_Pollenia_amentaria_genome_assembly,_chromosome:_5	AUGUSTUS	exon	164281657	164281884	.	+	.	ID=g41829.t1.exon1;Parent=g41829.t1;
OX031010.1_Pollenia_amentaria_genome_assembly,_chromosome:_5	AUGUSTUS	stop_codon	164281882	164281884	.	+	0	ID=g41829.t1.stop1;Parent=g41829.t1;
OX031010.1_Pollenia_amentaria_genome_assembly,_chromosome:_5	AUGUSTUS	gene	164281932	164282330	.	+	.	ID=g41830;
OX031010.1_Pollenia_amentaria_genome_assembly,_chromosome:_5	AUGUSTUS	mRNA	164281932	164282330	1	+	.	ID=g41830.t1;Parent=g41830;
OX031010.1_Pollenia_amentaria_genome_assembly,_chromosome:_5	AUGUSTUS	start_codon	164281932	164281934	.	+	0	ID=g41830.t1.start1;Parent=g41830.t1;
OX031010.1_Pollenia_amentaria_genome_assembly,_chromosome:_5	AUGUSTUS	CDS	164281932	164282330	1	+	0	ID=g41830.t1.CDS1;Parent=g41830.t1;
OX031010.1_Pollenia_amentaria_genome_assembly,_chromosome:_5	AUGUSTUS	exon	164281932	164282330	.	+	.	ID=g41830.t1.exon1;Parent=g41830.t1;
OX031010.1_Pollenia_amentaria_genome_assembly,_chromosome:_5	AUGUSTUS	stop_codon	164282328	164282330	.	+	0	ID=g41830.t1.stop1;Parent=g41830.t1;
OX031010.1_Pollenia_amentaria_genome_assembly,_chromosome:_5	AUGUSTUS	gene	164342168	164344555	.	+	.	ID=g41831;
OX031010.1_Pollenia_amentaria_genome_assembly,_chromosome:_5	AUGUSTUS	mRNA	164342168	164344555	1	+	.	ID=g41831.t1;Parent=g41831;
OX031010.1_Pollenia_amentaria_genome_assembly,_chromosome:_5	AUGUSTUS	start_codon	164342168	164342170	.	+	0	ID=g41831.t1.start1;Parent=g41831.t1;
OX031010.1_Pollenia_amentaria_genome_assembly,_chromosome:_5	AUGUSTUS	CDS	164342168	164342182	1	+	0	ID=g41831.t1.CDS1;Parent=g41831.t1;
OX031010.1_Pollenia_amentaria_genome_assembly,_chromosome:_5	AUGUSTUS	exon	164342168	164342182	.	+	.	ID=g41831.t1.exon1;Parent=g41831.t1;
OX031010.1_Pollenia_amentaria_genome_assembly,_chromosome:_5	AUGUSTUS	intron	164342183	164342247	1	+	.	ID=g41831.t1.intron1;Parent=g41831.t1;
OX031010.1_Pollenia_amentaria_genome_assembly,_chromosome:_5	AUGUSTUS	CDS	164342248	164342989	1	+	0	ID=g41831.t1.CDS2;Parent=g41831.t1;
OX031010.1_Pollenia_amentaria_genome_assembly,_chromosome:_5	AUGUSTUS	exon	164342248	164342989	.	+	.	ID=g41831.t1.exon2;Parent=g41831.t1;
OX031010.1_Pollenia_amentaria_genome_assembly,_chromosome:_5	AUGUSTUS	intron	164342990	164343365	1	+	.	ID=g41831.t1.intron2;Parent=g41831.t1;
OX031010.1_Pollenia_amentaria_genome_assembly,_chromosome:_5	AUGUSTUS	CDS	164343366	164344555	1	+	2	ID=g41831.t1.CDS3;Parent=g41831.t1;
OX031010.1_Pollenia_amentaria_genome_assembly,_chromosome:_5	AUGUSTUS	exon	164343366	164344555	.	+	.	ID=g41831.t1.exon3;Parent=g41831.t1;
OX031010.1_Pollenia_amentaria_genome_assembly,_chromosome:_5	AUGUSTUS	stop_codon	164344553	164344555	.	+	0	ID=g41831.t1.stop1;Parent=g41831.t1;
OX031010.1_Pollenia_amentaria_genome_assembly,_chromosome:_5	AUGUSTUS	gene	164377768	164386683	.	+	.	ID=g41832;
OX031010.1_Pollenia_amentaria_genome_assembly,_chromosome:_5	AUGUSTUS	mRNA	164377768	164386683	1	+	.	ID=g41832.t1;Parent=g41832;
OX031010.1_Pollenia_amentaria_genome_assembly,_chromosome:_5	AUGUSTUS	start_codon	164377768	164377770	.	+	0	ID=g41832.t1.start1;Parent=g41832.t1;
OX031010.1_Pollenia_amentaria_genome_assembly,_chromosome:_5	AUGUSTUS	CDS	164377768	164378467	1	+	0	ID=g41832.t1.CDS1;Parent=g41832.t1;
OX031010.1_Pollenia_amentaria_genome_assembly,_chromosome:_5	AUGUSTUS	exon	164377768	164378467	.	+	.	ID=g41832.t1.exon1;Parent=g41832.t1;
OX031010.1_Pollenia_amentaria_genome_assembly,_chromosome:_5	AUGUSTUS	intron	164378468	164385529	1	+	.	ID=g41832.t1.intron1;Parent=g41832.t1;
OX031010.1_Pollenia_amentaria_genome_assembly,_chromosome:_5	AUGUSTUS	CDS	164385530	164386683	1	+	2	ID=g41832.t1.CDS2;Parent=g41832.t1;
OX031010.1_Pollenia_amentaria_genome_assembly,_chromosome:_5	AUGUSTUS	exon	164385530	164386683	.	+	.	ID=g41832.t1.exon2;Parent=g41832.t1;
OX031010.1_Pollenia_amentaria_genome_assembly,_chromosome:_5	AUGUSTUS	stop_codon	164386681	164386683	.	+	0	ID=g41832.t1.stop1;Parent=g41832.t1;
OX031010.1_Pollenia_amentaria_genome_assembly,_chromosome:_5	AUGUSTUS	gene	164395465	164396124	.	-	.	ID=g41833;
OX031010.1_Pollenia_amentaria_genome_assembly,_chromosome:_5	AUGUSTUS	mRNA	164395465	164396124	1	-	.	ID=g41833.t1;Parent=g41833;
OX031010.1_Pollenia_amentaria_genome_assembly,_chromosome:_5	AUGUSTUS	stop_codon	164395465	164395467	.	-	0	ID=g41833.t1.stop1;Parent=g41833.t1;
OX031010.1_Pollenia_amentaria_genome_assembly,_chromosome:_5	AUGUSTUS	CDS	164395465	164396124	1	-	0	ID=g41833.t1.CDS1;Parent=g41833.t1;
OX031010.1_Pollenia_amentaria_genome_assembly,_chromosome:_5	AUGUSTUS	exon	164395465	164396124	.	-	.	ID=g41833.t1.exon1;Parent=g41833.t1;
OX031010.1_Pollenia_amentaria_genome_assembly,_chromosome:_5	AUGUSTUS	start_codon	164396122	164396124	.	-	0	ID=g41833.t1.start1;Parent=g41833.t1;
OX031010.1_Pollenia_amentaria_genome_assembly,_chromosome:_5	GeneMark.hmm3	mRNA	164395465	164395863	.	-	.	ID=g41833.t2;Parent=g41833;
OX031010.1_Pollenia_amentaria_genome_assembly,_chromosome:_5	GeneMark.hmm3	CDS	164395465	164395863	.	-	0	ID=g41833.t2.CDS1;Parent=g41833.t2;
OX031010.1_Pollenia_amentaria_genome_assembly,_chromosome:_5	GeneMark.hmm3	exon	164395465	164395863	.	-	0	ID=g41833.t2.exon1;Parent=g41833.t2;
OX031010.1_Pollenia_amentaria_genome_assembly,_chromosome:_5	AUGUSTUS	gene	164398653	164410543	.	+	.	ID=g41834;
OX031010.1_Pollenia_amentaria_genome_assembly,_chromosome:_5	AUGUSTUS	mRNA	164398653	164410543	0.54	+	.	ID=g41834.t1;Parent=g41834;
OX031010.1_Pollenia_amentaria_genome_assembly,_chromosome:_5	AUGUSTUS	start_codon	164398653	164398655	.	+	0	ID=g41834.t1.start1;Parent=g41834.t1;
OX031010.1_Pollenia_amentaria_genome_assembly,_chromosome:_5	AUGUSTUS	CDS	164398653	164398694	0.54	+	0	ID=g41834.t1.CDS1;Parent=g41834.t1;
OX031010.1_Pollenia_amentaria_genome_assembly,_chromosome:_5	AUGUSTUS	exon	164398653	164398694	.	+	.	ID=g41834.t1.exon1;Parent=g41834.t1;
OX031010.1_Pollenia_amentaria_genome_assembly,_chromosome:_5	AUGUSTUS	intron	164398695	164398763	1	+	.	ID=g41834.t1.intron1;Parent=g41834.t1;
OX031010.1_Pollenia_amentaria_genome_assembly,_chromosome:_5	AUGUSTUS	CDS	164398764	164399490	1	+	0	ID=g41834.t1.CDS2;Parent=g41834.t1;
OX031010.1_Pollenia_amentaria_genome_assembly,_chromosome:_5	AUGUSTUS	exon	164398764	164399490	.	+	.	ID=g41834.t1.exon2;Parent=g41834.t1;
OX031010.1_Pollenia_amentaria_genome_assembly,_chromosome:_5	AUGUSTUS	intron	164399491	164409428	1	+	.	ID=g41834.t1.intron2;Parent=g41834.t1;
OX031010.1_Pollenia_amentaria_genome_assembly,_chromosome:_5	AUGUSTUS	CDS	164409429	164410543	1	+	2	ID=g41834.t1.CDS3;Parent=g41834.t1;
OX031010.1_Pollenia_amentaria_genome_assembly,_chromosome:_5	AUGUSTUS	exon	164409429	164410543	.	+	.	ID=g41834.t1.exon3;Parent=g41834.t1;
OX031010.1_Pollenia_amentaria_genome_assembly,_chromosome:_5	AUGUSTUS	stop_codon	164410541	164410543	.	+	0	ID=g41834.t1.stop1;Parent=g41834.t1;
OX031010.1_Pollenia_amentaria_genome_assembly,_chromosome:_5	AUGUSTUS	gene	164430752	164447611	.	+	.	ID=g41835;
OX031010.1_Pollenia_amentaria_genome_assembly,_chromosome:_5	AUGUSTUS	mRNA	164430752	164447611	0.48	+	.	ID=g41835.t1;Parent=g41835;
OX031010.1_Pollenia_amentaria_genome_assembly,_chromosome:_5	AUGUSTUS	start_codon	164430752	164430754	.	+	0	ID=g41835.t1.start1;Parent=g41835.t1;
OX031010.1_Pollenia_amentaria_genome_assembly,_chromosome:_5	AUGUSTUS	CDS	164430752	164430766	0.99	+	0	ID=g41835.t1.CDS1;Parent=g41835.t1;
OX031010.1_Pollenia_amentaria_genome_assembly,_chromosome:_5	AUGUSTUS	exon	164430752	164430766	.	+	.	ID=g41835.t1.exon1;Parent=g41835.t1;
OX031010.1_Pollenia_amentaria_genome_assembly,_chromosome:_5	AUGUSTUS	intron	164430767	164445636	0.48	+	.	ID=g41835.t1.intron1;Parent=g41835.t1;
OX031010.1_Pollenia_amentaria_genome_assembly,_chromosome:_5	AUGUSTUS	CDS	164445637	164446330	0.48	+	0	ID=g41835.t1.CDS2;Parent=g41835.t1;
OX031010.1_Pollenia_amentaria_genome_assembly,_chromosome:_5	AUGUSTUS	exon	164445637	164446330	.	+	.	ID=g41835.t1.exon2;Parent=g41835.t1;
OX031010.1_Pollenia_amentaria_genome_assembly,_chromosome:_5	AUGUSTUS	intron	164446331	164446445	1	+	.	ID=g41835.t1.intron2;Parent=g41835.t1;
OX031010.1_Pollenia_amentaria_genome_assembly,_chromosome:_5	AUGUSTUS	CDS	164446446	164447611	1	+	2	ID=g41835.t1.CDS3;Parent=g41835.t1;
OX031010.1_Pollenia_amentaria_genome_assembly,_chromosome:_5	AUGUSTUS	exon	164446446	164447611	.	+	.	ID=g41835.t1.exon3;Parent=g41835.t1;
OX031010.1_Pollenia_amentaria_genome_assembly,_chromosome:_5	AUGUSTUS	stop_codon	164447609	164447611	.	+	0	ID=g41835.t1.stop1;Parent=g41835.t1;
OX031010.1_Pollenia_amentaria_genome_assembly,_chromosome:_5	AUGUSTUS	gene	164511033	164511771	.	-	.	ID=g41836;
OX031010.1_Pollenia_amentaria_genome_assembly,_chromosome:_5	AUGUSTUS	mRNA	164511033	164511771	1	-	.	ID=g41836.t1;Parent=g41836;
OX031010.1_Pollenia_amentaria_genome_assembly,_chromosome:_5	AUGUSTUS	stop_codon	164511033	164511035	.	-	0	ID=g41836.t1.stop1;Parent=g41836.t1;
OX031010.1_Pollenia_amentaria_genome_assembly,_chromosome:_5	AUGUSTUS	CDS	164511033	164511615	1	-	1	ID=g41836.t1.CDS1;Parent=g41836.t1;
OX031010.1_Pollenia_amentaria_genome_assembly,_chromosome:_5	AUGUSTUS	exon	164511033	164511615	.	-	.	ID=g41836.t1.exon1;Parent=g41836.t1;
OX031010.1_Pollenia_amentaria_genome_assembly,_chromosome:_5	AUGUSTUS	intron	164511616	164511676	1	-	.	ID=g41836.t1.intron1;Parent=g41836.t1;
OX031010.1_Pollenia_amentaria_genome_assembly,_chromosome:_5	AUGUSTUS	CDS	164511677	164511771	1	-	0	ID=g41836.t1.CDS2;Parent=g41836.t1;
OX031010.1_Pollenia_amentaria_genome_assembly,_chromosome:_5	AUGUSTUS	exon	164511677	164511771	.	-	.	ID=g41836.t1.exon2;Parent=g41836.t1;
OX031010.1_Pollenia_amentaria_genome_assembly,_chromosome:_5	AUGUSTUS	start_codon	164511769	164511771	.	-	0	ID=g41836.t1.start1;Parent=g41836.t1;
OX031010.1_Pollenia_amentaria_genome_assembly,_chromosome:_5	AUGUSTUS	gene	164616578	164617501	.	+	.	ID=g41837;
OX031010.1_Pollenia_amentaria_genome_assembly,_chromosome:_5	AUGUSTUS	mRNA	164616578	164617501	1	+	.	ID=g41837.t1;Parent=g41837;
OX031010.1_Pollenia_amentaria_genome_assembly,_chromosome:_5	AUGUSTUS	start_codon	164616578	164616580	.	+	0	ID=g41837.t1.start1;Parent=g41837.t1;
OX031010.1_Pollenia_amentaria_genome_assembly,_chromosome:_5	AUGUSTUS	CDS	164616578	164617501	1	+	0	ID=g41837.t1.CDS1;Parent=g41837.t1;
OX031010.1_Pollenia_amentaria_genome_assembly,_chromosome:_5	AUGUSTUS	exon	164616578	164617501	.	+	.	ID=g41837.t1.exon1;Parent=g41837.t1;
OX031010.1_Pollenia_amentaria_genome_assembly,_chromosome:_5	AUGUSTUS	stop_codon	164617499	164617501	.	+	0	ID=g41837.t1.stop1;Parent=g41837.t1;
OX031010.1_Pollenia_amentaria_genome_assembly,_chromosome:_5	AUGUSTUS	gene	164617908	164620706	.	+	.	ID=g41838;
OX031010.1_Pollenia_amentaria_genome_assembly,_chromosome:_5	AUGUSTUS	mRNA	164617908	164620706	0.99	+	.	ID=g41838.t1;Parent=g41838;
OX031010.1_Pollenia_amentaria_genome_assembly,_chromosome:_5	AUGUSTUS	start_codon	164617908	164617910	.	+	0	ID=g41838.t1.start1;Parent=g41838.t1;
OX031010.1_Pollenia_amentaria_genome_assembly,_chromosome:_5	AUGUSTUS	CDS	164617908	164620706	0.99	+	0	ID=g41838.t1.CDS1;Parent=g41838.t1;
OX031010.1_Pollenia_amentaria_genome_assembly,_chromosome:_5	AUGUSTUS	exon	164617908	164620706	.	+	.	ID=g41838.t1.exon1;Parent=g41838.t1;
OX031010.1_Pollenia_amentaria_genome_assembly,_chromosome:_5	AUGUSTUS	stop_codon	164620704	164620706	.	+	0	ID=g41838.t1.stop1;Parent=g41838.t1;
OX031010.1_Pollenia_amentaria_genome_assembly,_chromosome:_5	AUGUSTUS	gene	164626000	164626479	.	+	.	ID=g41839;
OX031010.1_Pollenia_amentaria_genome_assembly,_chromosome:_5	AUGUSTUS	mRNA	164626000	164626479	1	+	.	ID=g41839.t1;Parent=g41839;
OX031010.1_Pollenia_amentaria_genome_assembly,_chromosome:_5	AUGUSTUS	start_codon	164626000	164626002	.	+	0	ID=g41839.t1.start1;Parent=g41839.t1;
OX031010.1_Pollenia_amentaria_genome_assembly,_chromosome:_5	AUGUSTUS	CDS	164626000	164626479	1	+	0	ID=g41839.t1.CDS1;Parent=g41839.t1;
OX031010.1_Pollenia_amentaria_genome_assembly,_chromosome:_5	AUGUSTUS	exon	164626000	164626479	.	+	.	ID=g41839.t1.exon1;Parent=g41839.t1;
OX031010.1_Pollenia_amentaria_genome_assembly,_chromosome:_5	AUGUSTUS	stop_codon	164626477	164626479	.	+	0	ID=g41839.t1.stop1;Parent=g41839.t1;
OX031010.1_Pollenia_amentaria_genome_assembly,_chromosome:_5	AUGUSTUS	gene	164626674	164626988	.	+	.	ID=g41840;
OX031010.1_Pollenia_amentaria_genome_assembly,_chromosome:_5	AUGUSTUS	mRNA	164626674	164626988	1	+	.	ID=g41840.t1;Parent=g41840;
OX031010.1_Pollenia_amentaria_genome_assembly,_chromosome:_5	AUGUSTUS	start_codon	164626674	164626676	.	+	0	ID=g41840.t1.start1;Parent=g41840.t1;
OX031010.1_Pollenia_amentaria_genome_assembly,_chromosome:_5	AUGUSTUS	CDS	164626674	164626988	1	+	0	ID=g41840.t1.CDS1;Parent=g41840.t1;
OX031010.1_Pollenia_amentaria_genome_assembly,_chromosome:_5	AUGUSTUS	exon	164626674	164626988	.	+	.	ID=g41840.t1.exon1;Parent=g41840.t1;
OX031010.1_Pollenia_amentaria_genome_assembly,_chromosome:_5	AUGUSTUS	stop_codon	164626986	164626988	.	+	0	ID=g41840.t1.stop1;Parent=g41840.t1;
OX031010.1_Pollenia_amentaria_genome_assembly,_chromosome:_5	AUGUSTUS	gene	164682394	164685684	.	-	.	ID=g41841;
OX031010.1_Pollenia_amentaria_genome_assembly,_chromosome:_5	AUGUSTUS	mRNA	164682394	164685684	0.52	-	.	ID=g41841.t1;Parent=g41841;
OX031010.1_Pollenia_amentaria_genome_assembly,_chromosome:_5	AUGUSTUS	stop_codon	164682394	164682396	.	-	0	ID=g41841.t1.stop1;Parent=g41841.t1;
OX031010.1_Pollenia_amentaria_genome_assembly,_chromosome:_5	AUGUSTUS	CDS	164682394	164682468	0.92	-	0	ID=g41841.t1.CDS1;Parent=g41841.t1;
OX031010.1_Pollenia_amentaria_genome_assembly,_chromosome:_5	AUGUSTUS	exon	164682394	164682468	.	-	.	ID=g41841.t1.exon1;Parent=g41841.t1;
OX031010.1_Pollenia_amentaria_genome_assembly,_chromosome:_5	AUGUSTUS	intron	164682469	164685204	0.78	-	.	ID=g41841.t1.intron1;Parent=g41841.t1;
OX031010.1_Pollenia_amentaria_genome_assembly,_chromosome:_5	AUGUSTUS	CDS	164685205	164685684	0.54	-	0	ID=g41841.t1.CDS2;Parent=g41841.t1;
OX031010.1_Pollenia_amentaria_genome_assembly,_chromosome:_5	AUGUSTUS	exon	164685205	164685684	.	-	.	ID=g41841.t1.exon2;Parent=g41841.t1;
OX031010.1_Pollenia_amentaria_genome_assembly,_chromosome:_5	AUGUSTUS	start_codon	164685682	164685684	.	-	0	ID=g41841.t1.start1;Parent=g41841.t1;
OX031010.1_Pollenia_amentaria_genome_assembly,_chromosome:_5	AUGUSTUS	gene	164724681	164726143	.	+	.	ID=g41842;
OX031010.1_Pollenia_amentaria_genome_assembly,_chromosome:_5	AUGUSTUS	mRNA	164724681	164726143	0.86	+	.	ID=g41842.t1;Parent=g41842;
OX031010.1_Pollenia_amentaria_genome_assembly,_chromosome:_5	AUGUSTUS	start_codon	164724681	164724683	.	+	0	ID=g41842.t1.start1;Parent=g41842.t1;
OX031010.1_Pollenia_amentaria_genome_assembly,_chromosome:_5	AUGUSTUS	CDS	164724681	164724858	0.87	+	0	ID=g41842.t1.CDS1;Parent=g41842.t1;
OX031010.1_Pollenia_amentaria_genome_assembly,_chromosome:_5	AUGUSTUS	exon	164724681	164724858	.	+	.	ID=g41842.t1.exon1;Parent=g41842.t1;
OX031010.1_Pollenia_amentaria_genome_assembly,_chromosome:_5	AUGUSTUS	intron	164724859	164725955	0.86	+	.	ID=g41842.t1.intron1;Parent=g41842.t1;
OX031010.1_Pollenia_amentaria_genome_assembly,_chromosome:_5	AUGUSTUS	CDS	164725956	164726143	0.97	+	2	ID=g41842.t1.CDS2;Parent=g41842.t1;
OX031010.1_Pollenia_amentaria_genome_assembly,_chromosome:_5	AUGUSTUS	exon	164725956	164726143	.	+	.	ID=g41842.t1.exon2;Parent=g41842.t1;
OX031010.1_Pollenia_amentaria_genome_assembly,_chromosome:_5	AUGUSTUS	stop_codon	164726141	164726143	.	+	0	ID=g41842.t1.stop1;Parent=g41842.t1;
OX031010.1_Pollenia_amentaria_genome_assembly,_chromosome:_5	AUGUSTUS	gene	164819659	164826995	.	-	.	ID=g41843;
OX031010.1_Pollenia_amentaria_genome_assembly,_chromosome:_5	AUGUSTUS	mRNA	164819659	164826995	0.92	-	.	ID=g41843.t1;Parent=g41843;
OX031010.1_Pollenia_amentaria_genome_assembly,_chromosome:_5	AUGUSTUS	stop_codon	164819659	164819661	.	-	0	ID=g41843.t1.stop1;Parent=g41843.t1;
OX031010.1_Pollenia_amentaria_genome_assembly,_chromosome:_5	AUGUSTUS	CDS	164819659	164825102	0.92	-	2	ID=g41843.t1.CDS1;Parent=g41843.t1;
OX031010.1_Pollenia_amentaria_genome_assembly,_chromosome:_5	AUGUSTUS	exon	164819659	164825102	.	-	.	ID=g41843.t1.exon1;Parent=g41843.t1;
OX031010.1_Pollenia_amentaria_genome_assembly,_chromosome:_5	AUGUSTUS	intron	164825103	164825380	0.92	-	.	ID=g41843.t1.intron1;Parent=g41843.t1;
OX031010.1_Pollenia_amentaria_genome_assembly,_chromosome:_5	AUGUSTUS	CDS	164825381	164826995	0.92	-	0	ID=g41843.t1.CDS2;Parent=g41843.t1;
OX031010.1_Pollenia_amentaria_genome_assembly,_chromosome:_5	AUGUSTUS	exon	164825381	164826995	.	-	.	ID=g41843.t1.exon2;Parent=g41843.t1;
OX031010.1_Pollenia_amentaria_genome_assembly,_chromosome:_5	AUGUSTUS	start_codon	164826993	164826995	.	-	0	ID=g41843.t1.start1;Parent=g41843.t1;
OX031010.1_Pollenia_amentaria_genome_assembly,_chromosome:_5	AUGUSTUS	gene	164976951	165002261	.	+	.	ID=g41844;
OX031010.1_Pollenia_amentaria_genome_assembly,_chromosome:_5	AUGUSTUS	mRNA	164976951	164997939	1	+	.	ID=g41844.t1;Parent=g41844;
OX031010.1_Pollenia_amentaria_genome_assembly,_chromosome:_5	AUGUSTUS	start_codon	164976951	164976953	.	+	0	ID=g41844.t1.start1;Parent=g41844.t1;
OX031010.1_Pollenia_amentaria_genome_assembly,_chromosome:_5	AUGUSTUS	CDS	164976951	164977065	1	+	0	ID=g41844.t1.CDS1;Parent=g41844.t1;
OX031010.1_Pollenia_amentaria_genome_assembly,_chromosome:_5	AUGUSTUS	exon	164976951	164977065	.	+	.	ID=g41844.t1.exon1;Parent=g41844.t1;
OX031010.1_Pollenia_amentaria_genome_assembly,_chromosome:_5	AUGUSTUS	intron	164977066	164977213	1	+	.	ID=g41844.t1.intron1;Parent=g41844.t1;
OX031010.1_Pollenia_amentaria_genome_assembly,_chromosome:_5	AUGUSTUS	CDS	164977214	164977428	1	+	2	ID=g41844.t1.CDS2;Parent=g41844.t1;
OX031010.1_Pollenia_amentaria_genome_assembly,_chromosome:_5	AUGUSTUS	exon	164977214	164977428	.	+	.	ID=g41844.t1.exon2;Parent=g41844.t1;
OX031010.1_Pollenia_amentaria_genome_assembly,_chromosome:_5	AUGUSTUS	intron	164977429	164997687	1	+	.	ID=g41844.t1.intron2;Parent=g41844.t1;
OX031010.1_Pollenia_amentaria_genome_assembly,_chromosome:_5	AUGUSTUS	CDS	164997688	164997939	1	+	0	ID=g41844.t1.CDS3;Parent=g41844.t1;
OX031010.1_Pollenia_amentaria_genome_assembly,_chromosome:_5	AUGUSTUS	exon	164997688	164997939	.	+	.	ID=g41844.t1.exon3;Parent=g41844.t1;
OX031010.1_Pollenia_amentaria_genome_assembly,_chromosome:_5	AUGUSTUS	stop_codon	164997937	164997939	.	+	0	ID=g41844.t1.stop1;Parent=g41844.t1;
OX031010.1_Pollenia_amentaria_genome_assembly,_chromosome:_5	AUGUSTUS	mRNA	164976951	165002261	0.92	+	.	ID=g41844.t2;Parent=g41844;
OX031010.1_Pollenia_amentaria_genome_assembly,_chromosome:_5	AUGUSTUS	start_codon	164976951	164976953	.	+	0	ID=g41844.t2.start1;Parent=g41844.t2;
OX031010.1_Pollenia_amentaria_genome_assembly,_chromosome:_5	AUGUSTUS	CDS	164976951	164977065	1	+	0	ID=g41844.t2.CDS1;Parent=g41844.t2;
OX031010.1_Pollenia_amentaria_genome_assembly,_chromosome:_5	AUGUSTUS	exon	164976951	164977065	.	+	.	ID=g41844.t2.exon1;Parent=g41844.t2;
OX031010.1_Pollenia_amentaria_genome_assembly,_chromosome:_5	AUGUSTUS	intron	164977066	164977213	1	+	.	ID=g41844.t2.intron1;Parent=g41844.t2;
OX031010.1_Pollenia_amentaria_genome_assembly,_chromosome:_5	AUGUSTUS	CDS	164977214	164977428	1	+	2	ID=g41844.t2.CDS2;Parent=g41844.t2;
OX031010.1_Pollenia_amentaria_genome_assembly,_chromosome:_5	AUGUSTUS	exon	164977214	164977428	.	+	.	ID=g41844.t2.exon2;Parent=g41844.t2;
OX031010.1_Pollenia_amentaria_genome_assembly,_chromosome:_5	AUGUSTUS	intron	164977429	164997687	1	+	.	ID=g41844.t2.intron2;Parent=g41844.t2;
OX031010.1_Pollenia_amentaria_genome_assembly,_chromosome:_5	AUGUSTUS	CDS	164997688	164997935	0.96	+	0	ID=g41844.t2.CDS3;Parent=g41844.t2;
OX031010.1_Pollenia_amentaria_genome_assembly,_chromosome:_5	AUGUSTUS	exon	164997688	164997935	.	+	.	ID=g41844.t2.exon3;Parent=g41844.t2;
OX031010.1_Pollenia_amentaria_genome_assembly,_chromosome:_5	AUGUSTUS	intron	164997936	165002149	0.92	+	.	ID=g41844.t2.intron3;Parent=g41844.t2;
OX031010.1_Pollenia_amentaria_genome_assembly,_chromosome:_5	AUGUSTUS	CDS	165002150	165002261	0.92	+	1	ID=g41844.t2.CDS4;Parent=g41844.t2;
OX031010.1_Pollenia_amentaria_genome_assembly,_chromosome:_5	AUGUSTUS	exon	165002150	165002261	.	+	.	ID=g41844.t2.exon4;Parent=g41844.t2;
OX031010.1_Pollenia_amentaria_genome_assembly,_chromosome:_5	AUGUSTUS	stop_codon	165002259	165002261	.	+	0	ID=g41844.t2.stop1;Parent=g41844.t2;
OX031010.1_Pollenia_amentaria_genome_assembly,_chromosome:_5	AUGUSTUS	gene	165023458	165068144	.	+	.	ID=g41845;
OX031010.1_Pollenia_amentaria_genome_assembly,_chromosome:_5	AUGUSTUS	mRNA	165023458	165068144	0.67	+	.	ID=g41845.t1;Parent=g41845;
OX031010.1_Pollenia_amentaria_genome_assembly,_chromosome:_5	AUGUSTUS	start_codon	165023458	165023460	.	+	0	ID=g41845.t1.start1;Parent=g41845.t1;
OX031010.1_Pollenia_amentaria_genome_assembly,_chromosome:_5	AUGUSTUS	CDS	165023458	165023641	0.94	+	0	ID=g41845.t1.CDS1;Parent=g41845.t1;
OX031010.1_Pollenia_amentaria_genome_assembly,_chromosome:_5	AUGUSTUS	exon	165023458	165023641	.	+	.	ID=g41845.t1.exon1;Parent=g41845.t1;
OX031010.1_Pollenia_amentaria_genome_assembly,_chromosome:_5	AUGUSTUS	intron	165023642	165026661	1	+	.	ID=g41845.t1.intron1;Parent=g41845.t1;
OX031010.1_Pollenia_amentaria_genome_assembly,_chromosome:_5	AUGUSTUS	CDS	165026662	165026809	1	+	2	ID=g41845.t1.CDS2;Parent=g41845.t1;
OX031010.1_Pollenia_amentaria_genome_assembly,_chromosome:_5	AUGUSTUS	exon	165026662	165026809	.	+	.	ID=g41845.t1.exon2;Parent=g41845.t1;
OX031010.1_Pollenia_amentaria_genome_assembly,_chromosome:_5	AUGUSTUS	intron	165026810	165027740	1	+	.	ID=g41845.t1.intron2;Parent=g41845.t1;
OX031010.1_Pollenia_amentaria_genome_assembly,_chromosome:_5	AUGUSTUS	CDS	165027741	165027906	0.76	+	1	ID=g41845.t1.CDS3;Parent=g41845.t1;
OX031010.1_Pollenia_amentaria_genome_assembly,_chromosome:_5	AUGUSTUS	exon	165027741	165027906	.	+	.	ID=g41845.t1.exon3;Parent=g41845.t1;
OX031010.1_Pollenia_amentaria_genome_assembly,_chromosome:_5	AUGUSTUS	intron	165027907	165060173	0.75	+	.	ID=g41845.t1.intron3;Parent=g41845.t1;
OX031010.1_Pollenia_amentaria_genome_assembly,_chromosome:_5	AUGUSTUS	CDS	165060174	165061086	1	+	0	ID=g41845.t1.CDS4;Parent=g41845.t1;
OX031010.1_Pollenia_amentaria_genome_assembly,_chromosome:_5	AUGUSTUS	exon	165060174	165061086	.	+	.	ID=g41845.t1.exon4;Parent=g41845.t1;
OX031010.1_Pollenia_amentaria_genome_assembly,_chromosome:_5	AUGUSTUS	intron	165061087	165061184	1	+	.	ID=g41845.t1.intron4;Parent=g41845.t1;
OX031010.1_Pollenia_amentaria_genome_assembly,_chromosome:_5	AUGUSTUS	CDS	165061185	165061636	1	+	2	ID=g41845.t1.CDS5;Parent=g41845.t1;
OX031010.1_Pollenia_amentaria_genome_assembly,_chromosome:_5	AUGUSTUS	exon	165061185	165061636	.	+	.	ID=g41845.t1.exon5;Parent=g41845.t1;
OX031010.1_Pollenia_amentaria_genome_assembly,_chromosome:_5	AUGUSTUS	intron	165061637	165067883	0.97	+	.	ID=g41845.t1.intron5;Parent=g41845.t1;
OX031010.1_Pollenia_amentaria_genome_assembly,_chromosome:_5	AUGUSTUS	CDS	165067884	165068144	0.97	+	0	ID=g41845.t1.CDS6;Parent=g41845.t1;
OX031010.1_Pollenia_amentaria_genome_assembly,_chromosome:_5	AUGUSTUS	exon	165067884	165068144	.	+	.	ID=g41845.t1.exon6;Parent=g41845.t1;
OX031010.1_Pollenia_amentaria_genome_assembly,_chromosome:_5	AUGUSTUS	stop_codon	165068142	165068144	.	+	0	ID=g41845.t1.stop1;Parent=g41845.t1;
OX031010.1_Pollenia_amentaria_genome_assembly,_chromosome:_5	AUGUSTUS	gene	165090064	165091085	.	-	.	ID=g41846;
OX031010.1_Pollenia_amentaria_genome_assembly,_chromosome:_5	AUGUSTUS	mRNA	165090064	165091085	1	-	.	ID=g41846.t1;Parent=g41846;
OX031010.1_Pollenia_amentaria_genome_assembly,_chromosome:_5	AUGUSTUS	stop_codon	165090064	165090066	.	-	0	ID=g41846.t1.stop1;Parent=g41846.t1;
OX031010.1_Pollenia_amentaria_genome_assembly,_chromosome:_5	AUGUSTUS	CDS	165090064	165090693	1	-	0	ID=g41846.t1.CDS1;Parent=g41846.t1;
OX031010.1_Pollenia_amentaria_genome_assembly,_chromosome:_5	AUGUSTUS	exon	165090064	165090693	.	-	.	ID=g41846.t1.exon1;Parent=g41846.t1;
OX031010.1_Pollenia_amentaria_genome_assembly,_chromosome:_5	AUGUSTUS	intron	165090694	165090761	1	-	.	ID=g41846.t1.intron1;Parent=g41846.t1;
OX031010.1_Pollenia_amentaria_genome_assembly,_chromosome:_5	AUGUSTUS	CDS	165090762	165090957	1	-	1	ID=g41846.t1.CDS2;Parent=g41846.t1;
OX031010.1_Pollenia_amentaria_genome_assembly,_chromosome:_5	AUGUSTUS	exon	165090762	165090957	.	-	.	ID=g41846.t1.exon2;Parent=g41846.t1;
OX031010.1_Pollenia_amentaria_genome_assembly,_chromosome:_5	AUGUSTUS	intron	165090958	165091017	1	-	.	ID=g41846.t1.intron2;Parent=g41846.t1;
OX031010.1_Pollenia_amentaria_genome_assembly,_chromosome:_5	AUGUSTUS	CDS	165091018	165091085	1	-	0	ID=g41846.t1.CDS3;Parent=g41846.t1;
OX031010.1_Pollenia_amentaria_genome_assembly,_chromosome:_5	AUGUSTUS	exon	165091018	165091085	.	-	.	ID=g41846.t1.exon3;Parent=g41846.t1;
OX031010.1_Pollenia_amentaria_genome_assembly,_chromosome:_5	AUGUSTUS	start_codon	165091083	165091085	.	-	0	ID=g41846.t1.start1;Parent=g41846.t1;
OX031010.1_Pollenia_amentaria_genome_assembly,_chromosome:_5	AUGUSTUS	gene	165113995	165125733	.	+	.	ID=g41847;
OX031010.1_Pollenia_amentaria_genome_assembly,_chromosome:_5	AUGUSTUS	mRNA	165113995	165125733	0.66	+	.	ID=g41847.t1;Parent=g41847;
OX031010.1_Pollenia_amentaria_genome_assembly,_chromosome:_5	AUGUSTUS	start_codon	165113995	165113997	.	+	0	ID=g41847.t1.start1;Parent=g41847.t1;
OX031010.1_Pollenia_amentaria_genome_assembly,_chromosome:_5	AUGUSTUS	CDS	165113995	165114024	0.84	+	0	ID=g41847.t1.CDS1;Parent=g41847.t1;
OX031010.1_Pollenia_amentaria_genome_assembly,_chromosome:_5	AUGUSTUS	exon	165113995	165114024	.	+	.	ID=g41847.t1.exon1;Parent=g41847.t1;
OX031010.1_Pollenia_amentaria_genome_assembly,_chromosome:_5	AUGUSTUS	intron	165114025	165115192	0.84	+	.	ID=g41847.t1.intron1;Parent=g41847.t1;
OX031010.1_Pollenia_amentaria_genome_assembly,_chromosome:_5	AUGUSTUS	CDS	165115193	165115339	1	+	0	ID=g41847.t1.CDS2;Parent=g41847.t1;
OX031010.1_Pollenia_amentaria_genome_assembly,_chromosome:_5	AUGUSTUS	exon	165115193	165115339	.	+	.	ID=g41847.t1.exon2;Parent=g41847.t1;
OX031010.1_Pollenia_amentaria_genome_assembly,_chromosome:_5	AUGUSTUS	intron	165115340	165115477	1	+	.	ID=g41847.t1.intron2;Parent=g41847.t1;
OX031010.1_Pollenia_amentaria_genome_assembly,_chromosome:_5	AUGUSTUS	CDS	165115478	165115778	1	+	0	ID=g41847.t1.CDS3;Parent=g41847.t1;
OX031010.1_Pollenia_amentaria_genome_assembly,_chromosome:_5	AUGUSTUS	exon	165115478	165115778	.	+	.	ID=g41847.t1.exon3;Parent=g41847.t1;
OX031010.1_Pollenia_amentaria_genome_assembly,_chromosome:_5	AUGUSTUS	intron	165115779	165125037	1	+	.	ID=g41847.t1.intron3;Parent=g41847.t1;
OX031010.1_Pollenia_amentaria_genome_assembly,_chromosome:_5	AUGUSTUS	CDS	165125038	165125161	1	+	2	ID=g41847.t1.CDS4;Parent=g41847.t1;
OX031010.1_Pollenia_amentaria_genome_assembly,_chromosome:_5	AUGUSTUS	exon	165125038	165125161	.	+	.	ID=g41847.t1.exon4;Parent=g41847.t1;
OX031010.1_Pollenia_amentaria_genome_assembly,_chromosome:_5	AUGUSTUS	intron	165125162	165125367	1	+	.	ID=g41847.t1.intron4;Parent=g41847.t1;
OX031010.1_Pollenia_amentaria_genome_assembly,_chromosome:_5	AUGUSTUS	CDS	165125368	165125479	0.82	+	1	ID=g41847.t1.CDS5;Parent=g41847.t1;
OX031010.1_Pollenia_amentaria_genome_assembly,_chromosome:_5	AUGUSTUS	exon	165125368	165125479	.	+	.	ID=g41847.t1.exon5;Parent=g41847.t1;
OX031010.1_Pollenia_amentaria_genome_assembly,_chromosome:_5	AUGUSTUS	intron	165125480	165125607	0.79	+	.	ID=g41847.t1.intron5;Parent=g41847.t1;
OX031010.1_Pollenia_amentaria_genome_assembly,_chromosome:_5	AUGUSTUS	CDS	165125608	165125733	0.79	+	0	ID=g41847.t1.CDS6;Parent=g41847.t1;
OX031010.1_Pollenia_amentaria_genome_assembly,_chromosome:_5	AUGUSTUS	exon	165125608	165125733	.	+	.	ID=g41847.t1.exon6;Parent=g41847.t1;
OX031010.1_Pollenia_amentaria_genome_assembly,_chromosome:_5	AUGUSTUS	stop_codon	165125731	165125733	.	+	0	ID=g41847.t1.stop1;Parent=g41847.t1;
OX031010.1_Pollenia_amentaria_genome_assembly,_chromosome:_5	AUGUSTUS	gene	165209221	165220691	.	+	.	ID=g41848;
OX031010.1_Pollenia_amentaria_genome_assembly,_chromosome:_5	AUGUSTUS	mRNA	165209221	165220691	0.42	+	.	ID=g41848.t1;Parent=g41848;
OX031010.1_Pollenia_amentaria_genome_assembly,_chromosome:_5	AUGUSTUS	start_codon	165209221	165209223	.	+	0	ID=g41848.t1.start1;Parent=g41848.t1;
OX031010.1_Pollenia_amentaria_genome_assembly,_chromosome:_5	AUGUSTUS	CDS	165209221	165209256	0.42	+	0	ID=g41848.t1.CDS1;Parent=g41848.t1;
OX031010.1_Pollenia_amentaria_genome_assembly,_chromosome:_5	AUGUSTUS	exon	165209221	165209256	.	+	.	ID=g41848.t1.exon1;Parent=g41848.t1;
OX031010.1_Pollenia_amentaria_genome_assembly,_chromosome:_5	AUGUSTUS	intron	165209257	165216109	0.42	+	.	ID=g41848.t1.intron1;Parent=g41848.t1;
OX031010.1_Pollenia_amentaria_genome_assembly,_chromosome:_5	AUGUSTUS	CDS	165216110	165216205	1	+	0	ID=g41848.t1.CDS2;Parent=g41848.t1;
OX031010.1_Pollenia_amentaria_genome_assembly,_chromosome:_5	AUGUSTUS	exon	165216110	165216205	.	+	.	ID=g41848.t1.exon2;Parent=g41848.t1;
OX031010.1_Pollenia_amentaria_genome_assembly,_chromosome:_5	AUGUSTUS	intron	165216206	165216260	1	+	.	ID=g41848.t1.intron2;Parent=g41848.t1;
OX031010.1_Pollenia_amentaria_genome_assembly,_chromosome:_5	AUGUSTUS	CDS	165216261	165217587	1	+	0	ID=g41848.t1.CDS3;Parent=g41848.t1;
OX031010.1_Pollenia_amentaria_genome_assembly,_chromosome:_5	AUGUSTUS	exon	165216261	165217587	.	+	.	ID=g41848.t1.exon3;Parent=g41848.t1;
OX031010.1_Pollenia_amentaria_genome_assembly,_chromosome:_5	AUGUSTUS	intron	165217588	165217833	1	+	.	ID=g41848.t1.intron3;Parent=g41848.t1;
OX031010.1_Pollenia_amentaria_genome_assembly,_chromosome:_5	AUGUSTUS	CDS	165217834	165218150	1	+	2	ID=g41848.t1.CDS4;Parent=g41848.t1;
OX031010.1_Pollenia_amentaria_genome_assembly,_chromosome:_5	AUGUSTUS	exon	165217834	165218150	.	+	.	ID=g41848.t1.exon4;Parent=g41848.t1;
OX031010.1_Pollenia_amentaria_genome_assembly,_chromosome:_5	AUGUSTUS	intron	165218151	165219443	1	+	.	ID=g41848.t1.intron4;Parent=g41848.t1;
OX031010.1_Pollenia_amentaria_genome_assembly,_chromosome:_5	AUGUSTUS	CDS	165219444	165220691	1	+	0	ID=g41848.t1.CDS5;Parent=g41848.t1;
OX031010.1_Pollenia_amentaria_genome_assembly,_chromosome:_5	AUGUSTUS	exon	165219444	165220691	.	+	.	ID=g41848.t1.exon5;Parent=g41848.t1;
OX031010.1_Pollenia_amentaria_genome_assembly,_chromosome:_5	AUGUSTUS	stop_codon	165220689	165220691	.	+	0	ID=g41848.t1.stop1;Parent=g41848.t1;
OX031010.1_Pollenia_amentaria_genome_assembly,_chromosome:_5	AUGUSTUS	gene	165293345	165296776	.	-	.	ID=g41849;
OX031010.1_Pollenia_amentaria_genome_assembly,_chromosome:_5	AUGUSTUS	mRNA	165293345	165296776	1	-	.	ID=g41849.t1;Parent=g41849;
OX031010.1_Pollenia_amentaria_genome_assembly,_chromosome:_5	AUGUSTUS	stop_codon	165293345	165293347	.	-	0	ID=g41849.t1.stop1;Parent=g41849.t1;
OX031010.1_Pollenia_amentaria_genome_assembly,_chromosome:_5	AUGUSTUS	CDS	165293345	165293521	1	-	0	ID=g41849.t1.CDS1;Parent=g41849.t1;
OX031010.1_Pollenia_amentaria_genome_assembly,_chromosome:_5	AUGUSTUS	exon	165293345	165293521	.	-	.	ID=g41849.t1.exon1;Parent=g41849.t1;
OX031010.1_Pollenia_amentaria_genome_assembly,_chromosome:_5	AUGUSTUS	intron	165293522	165293578	1	-	.	ID=g41849.t1.intron1;Parent=g41849.t1;
OX031010.1_Pollenia_amentaria_genome_assembly,_chromosome:_5	AUGUSTUS	CDS	165293579	165293960	1	-	1	ID=g41849.t1.CDS2;Parent=g41849.t1;
OX031010.1_Pollenia_amentaria_genome_assembly,_chromosome:_5	AUGUSTUS	exon	165293579	165293960	.	-	.	ID=g41849.t1.exon2;Parent=g41849.t1;
OX031010.1_Pollenia_amentaria_genome_assembly,_chromosome:_5	AUGUSTUS	intron	165293961	165295512	1	-	.	ID=g41849.t1.intron2;Parent=g41849.t1;
OX031010.1_Pollenia_amentaria_genome_assembly,_chromosome:_5	AUGUSTUS	CDS	165295513	165296579	1	-	0	ID=g41849.t1.CDS3;Parent=g41849.t1;
OX031010.1_Pollenia_amentaria_genome_assembly,_chromosome:_5	AUGUSTUS	exon	165295513	165296579	.	-	.	ID=g41849.t1.exon3;Parent=g41849.t1;
OX031010.1_Pollenia_amentaria_genome_assembly,_chromosome:_5	AUGUSTUS	intron	165296580	165296650	1	-	.	ID=g41849.t1.intron3;Parent=g41849.t1;
OX031010.1_Pollenia_amentaria_genome_assembly,_chromosome:_5	AUGUSTUS	CDS	165296651	165296776	1	-	0	ID=g41849.t1.CDS4;Parent=g41849.t1;
OX031010.1_Pollenia_amentaria_genome_assembly,_chromosome:_5	AUGUSTUS	exon	165296651	165296776	.	-	.	ID=g41849.t1.exon4;Parent=g41849.t1;
OX031010.1_Pollenia_amentaria_genome_assembly,_chromosome:_5	AUGUSTUS	start_codon	165296774	165296776	.	-	0	ID=g41849.t1.start1;Parent=g41849.t1;
OX031010.1_Pollenia_amentaria_genome_assembly,_chromosome:_5	AUGUSTUS	gene	165305128	165305544	.	-	.	ID=g41850;
OX031010.1_Pollenia_amentaria_genome_assembly,_chromosome:_5	AUGUSTUS	mRNA	165305128	165305544	0.78	-	.	ID=g41850.t1;Parent=g41850;
OX031010.1_Pollenia_amentaria_genome_assembly,_chromosome:_5	AUGUSTUS	stop_codon	165305128	165305130	.	-	0	ID=g41850.t1.stop1;Parent=g41850.t1;
OX031010.1_Pollenia_amentaria_genome_assembly,_chromosome:_5	AUGUSTUS	CDS	165305128	165305544	0.78	-	0	ID=g41850.t1.CDS1;Parent=g41850.t1;
OX031010.1_Pollenia_amentaria_genome_assembly,_chromosome:_5	AUGUSTUS	exon	165305128	165305544	.	-	.	ID=g41850.t1.exon1;Parent=g41850.t1;
OX031010.1_Pollenia_amentaria_genome_assembly,_chromosome:_5	AUGUSTUS	start_codon	165305542	165305544	.	-	0	ID=g41850.t1.start1;Parent=g41850.t1;
OX031010.1_Pollenia_amentaria_genome_assembly,_chromosome:_5	AUGUSTUS	gene	165305722	165306878	.	-	.	ID=g41851;
OX031010.1_Pollenia_amentaria_genome_assembly,_chromosome:_5	AUGUSTUS	mRNA	165305722	165306878	0.4	-	.	ID=g41851.t1;Parent=g41851;
OX031010.1_Pollenia_amentaria_genome_assembly,_chromosome:_5	AUGUSTUS	stop_codon	165305722	165305724	.	-	0	ID=g41851.t1.stop1;Parent=g41851.t1;
OX031010.1_Pollenia_amentaria_genome_assembly,_chromosome:_5	AUGUSTUS	CDS	165305722	165306187	0.4	-	1	ID=g41851.t1.CDS1;Parent=g41851.t1;
OX031010.1_Pollenia_amentaria_genome_assembly,_chromosome:_5	AUGUSTUS	exon	165305722	165306187	.	-	.	ID=g41851.t1.exon1;Parent=g41851.t1;
OX031010.1_Pollenia_amentaria_genome_assembly,_chromosome:_5	AUGUSTUS	intron	165306188	165306234	0.41	-	.	ID=g41851.t1.intron1;Parent=g41851.t1;
OX031010.1_Pollenia_amentaria_genome_assembly,_chromosome:_5	AUGUSTUS	CDS	165306235	165306878	0.45	-	0	ID=g41851.t1.CDS2;Parent=g41851.t1;
OX031010.1_Pollenia_amentaria_genome_assembly,_chromosome:_5	AUGUSTUS	exon	165306235	165306878	.	-	.	ID=g41851.t1.exon2;Parent=g41851.t1;
OX031010.1_Pollenia_amentaria_genome_assembly,_chromosome:_5	AUGUSTUS	start_codon	165306876	165306878	.	-	0	ID=g41851.t1.start1;Parent=g41851.t1;
OX031010.1_Pollenia_amentaria_genome_assembly,_chromosome:_5	AUGUSTUS	gene	165310988	165311683	.	+	.	ID=g41852;
OX031010.1_Pollenia_amentaria_genome_assembly,_chromosome:_5	AUGUSTUS	mRNA	165310988	165311683	0.73	+	.	ID=g41852.t1;Parent=g41852;
OX031010.1_Pollenia_amentaria_genome_assembly,_chromosome:_5	AUGUSTUS	start_codon	165310988	165310990	.	+	0	ID=g41852.t1.start1;Parent=g41852.t1;
OX031010.1_Pollenia_amentaria_genome_assembly,_chromosome:_5	AUGUSTUS	CDS	165310988	165311348	0.77	+	0	ID=g41852.t1.CDS1;Parent=g41852.t1;
OX031010.1_Pollenia_amentaria_genome_assembly,_chromosome:_5	AUGUSTUS	exon	165310988	165311348	.	+	.	ID=g41852.t1.exon1;Parent=g41852.t1;
OX031010.1_Pollenia_amentaria_genome_assembly,_chromosome:_5	AUGUSTUS	intron	165311349	165311525	0.73	+	.	ID=g41852.t1.intron1;Parent=g41852.t1;
OX031010.1_Pollenia_amentaria_genome_assembly,_chromosome:_5	AUGUSTUS	CDS	165311526	165311683	0.73	+	2	ID=g41852.t1.CDS2;Parent=g41852.t1;
OX031010.1_Pollenia_amentaria_genome_assembly,_chromosome:_5	AUGUSTUS	exon	165311526	165311683	.	+	.	ID=g41852.t1.exon2;Parent=g41852.t1;
OX031010.1_Pollenia_amentaria_genome_assembly,_chromosome:_5	AUGUSTUS	stop_codon	165311681	165311683	.	+	0	ID=g41852.t1.stop1;Parent=g41852.t1;
OX031010.1_Pollenia_amentaria_genome_assembly,_chromosome:_5	AUGUSTUS	gene	165319965	165320602	.	+	.	ID=g41853;
OX031010.1_Pollenia_amentaria_genome_assembly,_chromosome:_5	AUGUSTUS	mRNA	165319965	165320602	0.64	+	.	ID=g41853.t1;Parent=g41853;
OX031010.1_Pollenia_amentaria_genome_assembly,_chromosome:_5	AUGUSTUS	start_codon	165319965	165319967	.	+	0	ID=g41853.t1.start1;Parent=g41853.t1;
OX031010.1_Pollenia_amentaria_genome_assembly,_chromosome:_5	AUGUSTUS	CDS	165319965	165320028	0.93	+	0	ID=g41853.t1.CDS1;Parent=g41853.t1;
OX031010.1_Pollenia_amentaria_genome_assembly,_chromosome:_5	AUGUSTUS	exon	165319965	165320028	.	+	.	ID=g41853.t1.exon1;Parent=g41853.t1;
OX031010.1_Pollenia_amentaria_genome_assembly,_chromosome:_5	AUGUSTUS	intron	165320029	165320167	0.66	+	.	ID=g41853.t1.intron1;Parent=g41853.t1;
OX031010.1_Pollenia_amentaria_genome_assembly,_chromosome:_5	AUGUSTUS	CDS	165320168	165320195	0.66	+	2	ID=g41853.t1.CDS2;Parent=g41853.t1;
OX031010.1_Pollenia_amentaria_genome_assembly,_chromosome:_5	AUGUSTUS	exon	165320168	165320195	.	+	.	ID=g41853.t1.exon2;Parent=g41853.t1;
OX031010.1_Pollenia_amentaria_genome_assembly,_chromosome:_5	AUGUSTUS	intron	165320196	165320271	1	+	.	ID=g41853.t1.intron2;Parent=g41853.t1;
OX031010.1_Pollenia_amentaria_genome_assembly,_chromosome:_5	AUGUSTUS	CDS	165320272	165320602	0.96	+	1	ID=g41853.t1.CDS3;Parent=g41853.t1;
OX031010.1_Pollenia_amentaria_genome_assembly,_chromosome:_5	AUGUSTUS	exon	165320272	165320602	.	+	.	ID=g41853.t1.exon3;Parent=g41853.t1;
OX031010.1_Pollenia_amentaria_genome_assembly,_chromosome:_5	AUGUSTUS	stop_codon	165320600	165320602	.	+	0	ID=g41853.t1.stop1;Parent=g41853.t1;
OX031010.1_Pollenia_amentaria_genome_assembly,_chromosome:_5	AUGUSTUS	gene	165324895	165328648	.	-	.	ID=g41854;
OX031010.1_Pollenia_amentaria_genome_assembly,_chromosome:_5	AUGUSTUS	mRNA	165324895	165328648	1	-	.	ID=g41854.t1;Parent=g41854;
OX031010.1_Pollenia_amentaria_genome_assembly,_chromosome:_5	AUGUSTUS	stop_codon	165324895	165324897	.	-	0	ID=g41854.t1.stop1;Parent=g41854.t1;
OX031010.1_Pollenia_amentaria_genome_assembly,_chromosome:_5	AUGUSTUS	CDS	165324895	165325071	1	-	0	ID=g41854.t1.CDS1;Parent=g41854.t1;
OX031010.1_Pollenia_amentaria_genome_assembly,_chromosome:_5	AUGUSTUS	exon	165324895	165325071	.	-	.	ID=g41854.t1.exon1;Parent=g41854.t1;
OX031010.1_Pollenia_amentaria_genome_assembly,_chromosome:_5	AUGUSTUS	intron	165325072	165325128	1	-	.	ID=g41854.t1.intron1;Parent=g41854.t1;
OX031010.1_Pollenia_amentaria_genome_assembly,_chromosome:_5	AUGUSTUS	CDS	165325129	165325510	1	-	1	ID=g41854.t1.CDS2;Parent=g41854.t1;
OX031010.1_Pollenia_amentaria_genome_assembly,_chromosome:_5	AUGUSTUS	exon	165325129	165325510	.	-	.	ID=g41854.t1.exon2;Parent=g41854.t1;
OX031010.1_Pollenia_amentaria_genome_assembly,_chromosome:_5	AUGUSTUS	intron	165325511	165327386	1	-	.	ID=g41854.t1.intron2;Parent=g41854.t1;
OX031010.1_Pollenia_amentaria_genome_assembly,_chromosome:_5	AUGUSTUS	CDS	165327387	165328453	1	-	0	ID=g41854.t1.CDS3;Parent=g41854.t1;
OX031010.1_Pollenia_amentaria_genome_assembly,_chromosome:_5	AUGUSTUS	exon	165327387	165328453	.	-	.	ID=g41854.t1.exon3;Parent=g41854.t1;
OX031010.1_Pollenia_amentaria_genome_assembly,_chromosome:_5	AUGUSTUS	intron	165328454	165328522	1	-	.	ID=g41854.t1.intron3;Parent=g41854.t1;
OX031010.1_Pollenia_amentaria_genome_assembly,_chromosome:_5	AUGUSTUS	CDS	165328523	165328648	1	-	0	ID=g41854.t1.CDS4;Parent=g41854.t1;
OX031010.1_Pollenia_amentaria_genome_assembly,_chromosome:_5	AUGUSTUS	exon	165328523	165328648	.	-	.	ID=g41854.t1.exon4;Parent=g41854.t1;
OX031010.1_Pollenia_amentaria_genome_assembly,_chromosome:_5	AUGUSTUS	start_codon	165328646	165328648	.	-	0	ID=g41854.t1.start1;Parent=g41854.t1;
OX031010.1_Pollenia_amentaria_genome_assembly,_chromosome:_5	AUGUSTUS	gene	165343564	165345476	.	-	.	ID=g41855;
OX031010.1_Pollenia_amentaria_genome_assembly,_chromosome:_5	AUGUSTUS	mRNA	165343564	165345476	1	-	.	ID=g41855.t1;Parent=g41855;
OX031010.1_Pollenia_amentaria_genome_assembly,_chromosome:_5	AUGUSTUS	stop_codon	165343564	165343566	.	-	0	ID=g41855.t1.stop1;Parent=g41855.t1;
OX031010.1_Pollenia_amentaria_genome_assembly,_chromosome:_5	AUGUSTUS	CDS	165343564	165344101	1	-	1	ID=g41855.t1.CDS1;Parent=g41855.t1;
OX031010.1_Pollenia_amentaria_genome_assembly,_chromosome:_5	AUGUSTUS	exon	165343564	165344101	.	-	.	ID=g41855.t1.exon1;Parent=g41855.t1;
OX031010.1_Pollenia_amentaria_genome_assembly,_chromosome:_5	AUGUSTUS	intron	165344102	165344172	1	-	.	ID=g41855.t1.intron1;Parent=g41855.t1;
OX031010.1_Pollenia_amentaria_genome_assembly,_chromosome:_5	AUGUSTUS	CDS	165344173	165345284	1	-	0	ID=g41855.t1.CDS2;Parent=g41855.t1;
OX031010.1_Pollenia_amentaria_genome_assembly,_chromosome:_5	AUGUSTUS	exon	165344173	165345284	.	-	.	ID=g41855.t1.exon2;Parent=g41855.t1;
OX031010.1_Pollenia_amentaria_genome_assembly,_chromosome:_5	AUGUSTUS	intron	165345285	165345353	1	-	.	ID=g41855.t1.intron2;Parent=g41855.t1;
OX031010.1_Pollenia_amentaria_genome_assembly,_chromosome:_5	AUGUSTUS	CDS	165345354	165345476	1	-	0	ID=g41855.t1.CDS3;Parent=g41855.t1;
OX031010.1_Pollenia_amentaria_genome_assembly,_chromosome:_5	AUGUSTUS	exon	165345354	165345476	.	-	.	ID=g41855.t1.exon3;Parent=g41855.t1;
OX031010.1_Pollenia_amentaria_genome_assembly,_chromosome:_5	AUGUSTUS	start_codon	165345474	165345476	.	-	0	ID=g41855.t1.start1;Parent=g41855.t1;
OX031010.1_Pollenia_amentaria_genome_assembly,_chromosome:_5	AUGUSTUS	gene	165366861	165369036	.	-	.	ID=g41856;
OX031010.1_Pollenia_amentaria_genome_assembly,_chromosome:_5	AUGUSTUS	mRNA	165366861	165369036	1	-	.	ID=g41856.t1;Parent=g41856;
OX031010.1_Pollenia_amentaria_genome_assembly,_chromosome:_5	AUGUSTUS	stop_codon	165366861	165366863	.	-	0	ID=g41856.t1.stop1;Parent=g41856.t1;
OX031010.1_Pollenia_amentaria_genome_assembly,_chromosome:_5	AUGUSTUS	CDS	165366861	165367028	1	-	0	ID=g41856.t1.CDS1;Parent=g41856.t1;
OX031010.1_Pollenia_amentaria_genome_assembly,_chromosome:_5	AUGUSTUS	exon	165366861	165367028	.	-	.	ID=g41856.t1.exon1;Parent=g41856.t1;
OX031010.1_Pollenia_amentaria_genome_assembly,_chromosome:_5	AUGUSTUS	intron	165367029	165367085	1	-	.	ID=g41856.t1.intron1;Parent=g41856.t1;
OX031010.1_Pollenia_amentaria_genome_assembly,_chromosome:_5	AUGUSTUS	CDS	165367086	165367650	1	-	1	ID=g41856.t1.CDS2;Parent=g41856.t1;
OX031010.1_Pollenia_amentaria_genome_assembly,_chromosome:_5	AUGUSTUS	exon	165367086	165367650	.	-	.	ID=g41856.t1.exon2;Parent=g41856.t1;
OX031010.1_Pollenia_amentaria_genome_assembly,_chromosome:_5	AUGUSTUS	intron	165367651	165367715	1	-	.	ID=g41856.t1.intron2;Parent=g41856.t1;
OX031010.1_Pollenia_amentaria_genome_assembly,_chromosome:_5	AUGUSTUS	CDS	165367716	165368833	1	-	0	ID=g41856.t1.CDS3;Parent=g41856.t1;
OX031010.1_Pollenia_amentaria_genome_assembly,_chromosome:_5	AUGUSTUS	exon	165367716	165368833	.	-	.	ID=g41856.t1.exon3;Parent=g41856.t1;
OX031010.1_Pollenia_amentaria_genome_assembly,_chromosome:_5	AUGUSTUS	intron	165368834	165368913	1	-	.	ID=g41856.t1.intron3;Parent=g41856.t1;
OX031010.1_Pollenia_amentaria_genome_assembly,_chromosome:_5	AUGUSTUS	CDS	165368914	165369036	1	-	0	ID=g41856.t1.CDS4;Parent=g41856.t1;
OX031010.1_Pollenia_amentaria_genome_assembly,_chromosome:_5	AUGUSTUS	exon	165368914	165369036	.	-	.	ID=g41856.t1.exon4;Parent=g41856.t1;
OX031010.1_Pollenia_amentaria_genome_assembly,_chromosome:_5	AUGUSTUS	start_codon	165369034	165369036	.	-	0	ID=g41856.t1.start1;Parent=g41856.t1;
OX031010.1_Pollenia_amentaria_genome_assembly,_chromosome:_5	AUGUSTUS	gene	165369993	165373539	.	+	.	ID=g41857;
OX031010.1_Pollenia_amentaria_genome_assembly,_chromosome:_5	AUGUSTUS	mRNA	165369993	165373539	0.28	+	.	ID=g41857.t1;Parent=g41857;
OX031010.1_Pollenia_amentaria_genome_assembly,_chromosome:_5	AUGUSTUS	start_codon	165369993	165369995	.	+	0	ID=g41857.t1.start1;Parent=g41857.t1;
OX031010.1_Pollenia_amentaria_genome_assembly,_chromosome:_5	AUGUSTUS	CDS	165369993	165370248	0.97	+	0	ID=g41857.t1.CDS1;Parent=g41857.t1;
OX031010.1_Pollenia_amentaria_genome_assembly,_chromosome:_5	AUGUSTUS	exon	165369993	165370248	.	+	.	ID=g41857.t1.exon1;Parent=g41857.t1;
OX031010.1_Pollenia_amentaria_genome_assembly,_chromosome:_5	AUGUSTUS	intron	165370249	165370337	0.97	+	.	ID=g41857.t1.intron1;Parent=g41857.t1;
OX031010.1_Pollenia_amentaria_genome_assembly,_chromosome:_5	AUGUSTUS	CDS	165370338	165370662	0.28	+	2	ID=g41857.t1.CDS2;Parent=g41857.t1;
OX031010.1_Pollenia_amentaria_genome_assembly,_chromosome:_5	AUGUSTUS	exon	165370338	165370662	.	+	.	ID=g41857.t1.exon2;Parent=g41857.t1;
OX031010.1_Pollenia_amentaria_genome_assembly,_chromosome:_5	AUGUSTUS	intron	165370663	165373535	0.28	+	.	ID=g41857.t1.intron2;Parent=g41857.t1;
OX031010.1_Pollenia_amentaria_genome_assembly,_chromosome:_5	AUGUSTUS	CDS	165373536	165373539	0.33	+	1	ID=g41857.t1.CDS3;Parent=g41857.t1;
OX031010.1_Pollenia_amentaria_genome_assembly,_chromosome:_5	AUGUSTUS	exon	165373536	165373539	.	+	.	ID=g41857.t1.exon3;Parent=g41857.t1;
OX031010.1_Pollenia_amentaria_genome_assembly,_chromosome:_5	AUGUSTUS	stop_codon	165373537	165373539	.	+	0	ID=g41857.t1.stop1;Parent=g41857.t1;
OX031010.1_Pollenia_amentaria_genome_assembly,_chromosome:_5	AUGUSTUS	gene	165385857	165387795	.	-	.	ID=g41858;
OX031010.1_Pollenia_amentaria_genome_assembly,_chromosome:_5	AUGUSTUS	mRNA	165385857	165387795	1	-	.	ID=g41858.t1;Parent=g41858;
OX031010.1_Pollenia_amentaria_genome_assembly,_chromosome:_5	AUGUSTUS	stop_codon	165385857	165385859	.	-	0	ID=g41858.t1.stop1;Parent=g41858.t1;
OX031010.1_Pollenia_amentaria_genome_assembly,_chromosome:_5	AUGUSTUS	CDS	165385857	165386421	1	-	1	ID=g41858.t1.CDS1;Parent=g41858.t1;
OX031010.1_Pollenia_amentaria_genome_assembly,_chromosome:_5	AUGUSTUS	exon	165385857	165386421	.	-	.	ID=g41858.t1.exon1;Parent=g41858.t1;
OX031010.1_Pollenia_amentaria_genome_assembly,_chromosome:_5	AUGUSTUS	intron	165386422	165386491	1	-	.	ID=g41858.t1.intron1;Parent=g41858.t1;
OX031010.1_Pollenia_amentaria_genome_assembly,_chromosome:_5	AUGUSTUS	CDS	165386492	165387603	1	-	0	ID=g41858.t1.CDS2;Parent=g41858.t1;
OX031010.1_Pollenia_amentaria_genome_assembly,_chromosome:_5	AUGUSTUS	exon	165386492	165387603	.	-	.	ID=g41858.t1.exon2;Parent=g41858.t1;
OX031010.1_Pollenia_amentaria_genome_assembly,_chromosome:_5	AUGUSTUS	intron	165387604	165387672	1	-	.	ID=g41858.t1.intron2;Parent=g41858.t1;
OX031010.1_Pollenia_amentaria_genome_assembly,_chromosome:_5	AUGUSTUS	CDS	165387673	165387795	1	-	0	ID=g41858.t1.CDS3;Parent=g41858.t1;
OX031010.1_Pollenia_amentaria_genome_assembly,_chromosome:_5	AUGUSTUS	exon	165387673	165387795	.	-	.	ID=g41858.t1.exon3;Parent=g41858.t1;
OX031010.1_Pollenia_amentaria_genome_assembly,_chromosome:_5	AUGUSTUS	start_codon	165387793	165387795	.	-	0	ID=g41858.t1.start1;Parent=g41858.t1;
OX031010.1_Pollenia_amentaria_genome_assembly,_chromosome:_5	AUGUSTUS	gene	165396686	165398645	.	-	.	ID=g41859;
OX031010.1_Pollenia_amentaria_genome_assembly,_chromosome:_5	AUGUSTUS	mRNA	165396686	165398645	1	-	.	ID=g41859.t1;Parent=g41859;
OX031010.1_Pollenia_amentaria_genome_assembly,_chromosome:_5	AUGUSTUS	stop_codon	165396686	165396688	.	-	0	ID=g41859.t1.stop1;Parent=g41859.t1;
OX031010.1_Pollenia_amentaria_genome_assembly,_chromosome:_5	AUGUSTUS	CDS	165396686	165396856	1	-	0	ID=g41859.t1.CDS1;Parent=g41859.t1;
OX031010.1_Pollenia_amentaria_genome_assembly,_chromosome:_5	AUGUSTUS	exon	165396686	165396856	.	-	.	ID=g41859.t1.exon1;Parent=g41859.t1;
OX031010.1_Pollenia_amentaria_genome_assembly,_chromosome:_5	AUGUSTUS	intron	165396857	165396939	1	-	.	ID=g41859.t1.intron1;Parent=g41859.t1;
OX031010.1_Pollenia_amentaria_genome_assembly,_chromosome:_5	AUGUSTUS	CDS	165396940	165397321	1	-	1	ID=g41859.t1.CDS2;Parent=g41859.t1;
OX031010.1_Pollenia_amentaria_genome_assembly,_chromosome:_5	AUGUSTUS	exon	165396940	165397321	.	-	.	ID=g41859.t1.exon2;Parent=g41859.t1;
OX031010.1_Pollenia_amentaria_genome_assembly,_chromosome:_5	AUGUSTUS	intron	165397322	165397384	1	-	.	ID=g41859.t1.intron2;Parent=g41859.t1;
OX031010.1_Pollenia_amentaria_genome_assembly,_chromosome:_5	AUGUSTUS	CDS	165397385	165398451	1	-	0	ID=g41859.t1.CDS3;Parent=g41859.t1;
OX031010.1_Pollenia_amentaria_genome_assembly,_chromosome:_5	AUGUSTUS	exon	165397385	165398451	.	-	.	ID=g41859.t1.exon3;Parent=g41859.t1;
OX031010.1_Pollenia_amentaria_genome_assembly,_chromosome:_5	AUGUSTUS	intron	165398452	165398522	1	-	.	ID=g41859.t1.intron3;Parent=g41859.t1;
OX031010.1_Pollenia_amentaria_genome_assembly,_chromosome:_5	AUGUSTUS	CDS	165398523	165398645	1	-	0	ID=g41859.t1.CDS4;Parent=g41859.t1;
OX031010.1_Pollenia_amentaria_genome_assembly,_chromosome:_5	AUGUSTUS	exon	165398523	165398645	.	-	.	ID=g41859.t1.exon4;Parent=g41859.t1;
OX031010.1_Pollenia_amentaria_genome_assembly,_chromosome:_5	AUGUSTUS	start_codon	165398643	165398645	.	-	0	ID=g41859.t1.start1;Parent=g41859.t1;
OX031010.1_Pollenia_amentaria_genome_assembly,_chromosome:_5	AUGUSTUS	gene	165406104	165407817	.	+	.	ID=g41860;
OX031010.1_Pollenia_amentaria_genome_assembly,_chromosome:_5	AUGUSTUS	mRNA	165406104	165407817	1	+	.	ID=g41860.t1;Parent=g41860;
OX031010.1_Pollenia_amentaria_genome_assembly,_chromosome:_5	AUGUSTUS	start_codon	165406104	165406106	.	+	0	ID=g41860.t1.start1;Parent=g41860.t1;
OX031010.1_Pollenia_amentaria_genome_assembly,_chromosome:_5	AUGUSTUS	CDS	165406104	165406226	1	+	0	ID=g41860.t1.CDS1;Parent=g41860.t1;
OX031010.1_Pollenia_amentaria_genome_assembly,_chromosome:_5	AUGUSTUS	exon	165406104	165406226	.	+	.	ID=g41860.t1.exon1;Parent=g41860.t1;
OX031010.1_Pollenia_amentaria_genome_assembly,_chromosome:_5	AUGUSTUS	intron	165406227	165406281	1	+	.	ID=g41860.t1.intron1;Parent=g41860.t1;
OX031010.1_Pollenia_amentaria_genome_assembly,_chromosome:_5	AUGUSTUS	CDS	165406282	165407162	1	+	0	ID=g41860.t1.CDS2;Parent=g41860.t1;
OX031010.1_Pollenia_amentaria_genome_assembly,_chromosome:_5	AUGUSTUS	exon	165406282	165407162	.	+	.	ID=g41860.t1.exon2;Parent=g41860.t1;
OX031010.1_Pollenia_amentaria_genome_assembly,_chromosome:_5	AUGUSTUS	intron	165407163	165407226	1	+	.	ID=g41860.t1.intron2;Parent=g41860.t1;
OX031010.1_Pollenia_amentaria_genome_assembly,_chromosome:_5	AUGUSTUS	CDS	165407227	165407608	1	+	1	ID=g41860.t1.CDS3;Parent=g41860.t1;
OX031010.1_Pollenia_amentaria_genome_assembly,_chromosome:_5	AUGUSTUS	exon	165407227	165407608	.	+	.	ID=g41860.t1.exon3;Parent=g41860.t1;
OX031010.1_Pollenia_amentaria_genome_assembly,_chromosome:_5	AUGUSTUS	intron	165407609	165407667	1	+	.	ID=g41860.t1.intron3;Parent=g41860.t1;
OX031010.1_Pollenia_amentaria_genome_assembly,_chromosome:_5	AUGUSTUS	CDS	165407668	165407817	1	+	0	ID=g41860.t1.CDS4;Parent=g41860.t1;
OX031010.1_Pollenia_amentaria_genome_assembly,_chromosome:_5	AUGUSTUS	exon	165407668	165407817	.	+	.	ID=g41860.t1.exon4;Parent=g41860.t1;
OX031010.1_Pollenia_amentaria_genome_assembly,_chromosome:_5	AUGUSTUS	stop_codon	165407815	165407817	.	+	0	ID=g41860.t1.stop1;Parent=g41860.t1;
OX031010.1_Pollenia_amentaria_genome_assembly,_chromosome:_5	AUGUSTUS	gene	165417201	165419265	.	+	.	ID=g41861;
OX031010.1_Pollenia_amentaria_genome_assembly,_chromosome:_5	AUGUSTUS	mRNA	165417201	165419265	0.77	+	.	ID=g41861.t1;Parent=g41861;
OX031010.1_Pollenia_amentaria_genome_assembly,_chromosome:_5	AUGUSTUS	start_codon	165417201	165417203	.	+	0	ID=g41861.t1.start1;Parent=g41861.t1;
OX031010.1_Pollenia_amentaria_genome_assembly,_chromosome:_5	AUGUSTUS	CDS	165417201	165417214	0.77	+	0	ID=g41861.t1.CDS1;Parent=g41861.t1;
OX031010.1_Pollenia_amentaria_genome_assembly,_chromosome:_5	AUGUSTUS	exon	165417201	165417214	.	+	.	ID=g41861.t1.exon1;Parent=g41861.t1;
OX031010.1_Pollenia_amentaria_genome_assembly,_chromosome:_5	AUGUSTUS	intron	165417215	165418703	0.77	+	.	ID=g41861.t1.intron1;Parent=g41861.t1;
OX031010.1_Pollenia_amentaria_genome_assembly,_chromosome:_5	AUGUSTUS	CDS	165418704	165418931	1	+	1	ID=g41861.t1.CDS2;Parent=g41861.t1;
OX031010.1_Pollenia_amentaria_genome_assembly,_chromosome:_5	AUGUSTUS	exon	165418704	165418931	.	+	.	ID=g41861.t1.exon2;Parent=g41861.t1;
OX031010.1_Pollenia_amentaria_genome_assembly,_chromosome:_5	AUGUSTUS	intron	165418932	165418988	1	+	.	ID=g41861.t1.intron2;Parent=g41861.t1;
OX031010.1_Pollenia_amentaria_genome_assembly,_chromosome:_5	AUGUSTUS	CDS	165418989	165419064	1	+	1	ID=g41861.t1.CDS3;Parent=g41861.t1;
OX031010.1_Pollenia_amentaria_genome_assembly,_chromosome:_5	AUGUSTUS	exon	165418989	165419064	.	+	.	ID=g41861.t1.exon3;Parent=g41861.t1;
OX031010.1_Pollenia_amentaria_genome_assembly,_chromosome:_5	AUGUSTUS	intron	165419065	165419136	1	+	.	ID=g41861.t1.intron3;Parent=g41861.t1;
OX031010.1_Pollenia_amentaria_genome_assembly,_chromosome:_5	AUGUSTUS	CDS	165419137	165419265	1	+	0	ID=g41861.t1.CDS4;Parent=g41861.t1;
OX031010.1_Pollenia_amentaria_genome_assembly,_chromosome:_5	AUGUSTUS	exon	165419137	165419265	.	+	.	ID=g41861.t1.exon4;Parent=g41861.t1;
OX031010.1_Pollenia_amentaria_genome_assembly,_chromosome:_5	AUGUSTUS	stop_codon	165419263	165419265	.	+	0	ID=g41861.t1.stop1;Parent=g41861.t1;
OX031010.1_Pollenia_amentaria_genome_assembly,_chromosome:_5	AUGUSTUS	gene	165428412	165429819	.	+	.	ID=g41862;
OX031010.1_Pollenia_amentaria_genome_assembly,_chromosome:_5	AUGUSTUS	mRNA	165428412	165429819	0.35	+	.	ID=g41862.t1;Parent=g41862;
OX031010.1_Pollenia_amentaria_genome_assembly,_chromosome:_5	AUGUSTUS	start_codon	165428412	165428414	.	+	0	ID=g41862.t1.start1;Parent=g41862.t1;
OX031010.1_Pollenia_amentaria_genome_assembly,_chromosome:_5	AUGUSTUS	CDS	165428412	165428418	0.55	+	0	ID=g41862.t1.CDS1;Parent=g41862.t1;
OX031010.1_Pollenia_amentaria_genome_assembly,_chromosome:_5	AUGUSTUS	exon	165428412	165428418	.	+	.	ID=g41862.t1.exon1;Parent=g41862.t1;
OX031010.1_Pollenia_amentaria_genome_assembly,_chromosome:_5	AUGUSTUS	intron	165428419	165429088	0.55	+	.	ID=g41862.t1.intron1;Parent=g41862.t1;
OX031010.1_Pollenia_amentaria_genome_assembly,_chromosome:_5	AUGUSTUS	CDS	165429089	165429418	0.65	+	2	ID=g41862.t1.CDS2;Parent=g41862.t1;
OX031010.1_Pollenia_amentaria_genome_assembly,_chromosome:_5	AUGUSTUS	exon	165429089	165429418	.	+	.	ID=g41862.t1.exon2;Parent=g41862.t1;
OX031010.1_Pollenia_amentaria_genome_assembly,_chromosome:_5	AUGUSTUS	intron	165429419	165429667	0.67	+	.	ID=g41862.t1.intron2;Parent=g41862.t1;
OX031010.1_Pollenia_amentaria_genome_assembly,_chromosome:_5	AUGUSTUS	CDS	165429668	165429819	0.67	+	2	ID=g41862.t1.CDS3;Parent=g41862.t1;
OX031010.1_Pollenia_amentaria_genome_assembly,_chromosome:_5	AUGUSTUS	exon	165429668	165429819	.	+	.	ID=g41862.t1.exon3;Parent=g41862.t1;
OX031010.1_Pollenia_amentaria_genome_assembly,_chromosome:_5	AUGUSTUS	stop_codon	165429817	165429819	.	+	0	ID=g41862.t1.stop1;Parent=g41862.t1;
OX031010.1_Pollenia_amentaria_genome_assembly,_chromosome:_5	AUGUSTUS	gene	165432002	165433730	.	+	.	ID=g41863;
OX031010.1_Pollenia_amentaria_genome_assembly,_chromosome:_5	AUGUSTUS	mRNA	165432002	165433730	1	+	.	ID=g41863.t1;Parent=g41863;
OX031010.1_Pollenia_amentaria_genome_assembly,_chromosome:_5	AUGUSTUS	start_codon	165432002	165432004	.	+	0	ID=g41863.t1.start1;Parent=g41863.t1;
OX031010.1_Pollenia_amentaria_genome_assembly,_chromosome:_5	AUGUSTUS	CDS	165432002	165432124	1	+	0	ID=g41863.t1.CDS1;Parent=g41863.t1;
OX031010.1_Pollenia_amentaria_genome_assembly,_chromosome:_5	AUGUSTUS	exon	165432002	165432124	.	+	.	ID=g41863.t1.exon1;Parent=g41863.t1;
OX031010.1_Pollenia_amentaria_genome_assembly,_chromosome:_5	AUGUSTUS	intron	165432125	165432179	1	+	.	ID=g41863.t1.intron1;Parent=g41863.t1;
OX031010.1_Pollenia_amentaria_genome_assembly,_chromosome:_5	AUGUSTUS	CDS	165432180	165433075	1	+	0	ID=g41863.t1.CDS2;Parent=g41863.t1;
OX031010.1_Pollenia_amentaria_genome_assembly,_chromosome:_5	AUGUSTUS	exon	165432180	165433075	.	+	.	ID=g41863.t1.exon2;Parent=g41863.t1;
OX031010.1_Pollenia_amentaria_genome_assembly,_chromosome:_5	AUGUSTUS	intron	165433076	165433139	1	+	.	ID=g41863.t1.intron2;Parent=g41863.t1;
OX031010.1_Pollenia_amentaria_genome_assembly,_chromosome:_5	AUGUSTUS	CDS	165433140	165433521	1	+	1	ID=g41863.t1.CDS3;Parent=g41863.t1;
OX031010.1_Pollenia_amentaria_genome_assembly,_chromosome:_5	AUGUSTUS	exon	165433140	165433521	.	+	.	ID=g41863.t1.exon3;Parent=g41863.t1;
OX031010.1_Pollenia_amentaria_genome_assembly,_chromosome:_5	AUGUSTUS	intron	165433522	165433580	1	+	.	ID=g41863.t1.intron3;Parent=g41863.t1;
OX031010.1_Pollenia_amentaria_genome_assembly,_chromosome:_5	AUGUSTUS	CDS	165433581	165433730	1	+	0	ID=g41863.t1.CDS4;Parent=g41863.t1;
OX031010.1_Pollenia_amentaria_genome_assembly,_chromosome:_5	AUGUSTUS	exon	165433581	165433730	.	+	.	ID=g41863.t1.exon4;Parent=g41863.t1;
OX031010.1_Pollenia_amentaria_genome_assembly,_chromosome:_5	AUGUSTUS	stop_codon	165433728	165433730	.	+	0	ID=g41863.t1.stop1;Parent=g41863.t1;
OX031010.1_Pollenia_amentaria_genome_assembly,_chromosome:_5	AUGUSTUS	gene	165446627	165448457	.	+	.	ID=g41864;
OX031010.1_Pollenia_amentaria_genome_assembly,_chromosome:_5	AUGUSTUS	mRNA	165446627	165448457	1	+	.	ID=g41864.t1;Parent=g41864;
OX031010.1_Pollenia_amentaria_genome_assembly,_chromosome:_5	AUGUSTUS	start_codon	165446627	165446629	.	+	0	ID=g41864.t1.start1;Parent=g41864.t1;
OX031010.1_Pollenia_amentaria_genome_assembly,_chromosome:_5	AUGUSTUS	CDS	165446627	165446749	1	+	0	ID=g41864.t1.CDS1;Parent=g41864.t1;
OX031010.1_Pollenia_amentaria_genome_assembly,_chromosome:_5	AUGUSTUS	exon	165446627	165446749	.	+	.	ID=g41864.t1.exon1;Parent=g41864.t1;
OX031010.1_Pollenia_amentaria_genome_assembly,_chromosome:_5	AUGUSTUS	intron	165446750	165446805	1	+	.	ID=g41864.t1.intron1;Parent=g41864.t1;
OX031010.1_Pollenia_amentaria_genome_assembly,_chromosome:_5	AUGUSTUS	CDS	165446806	165447782	1	+	0	ID=g41864.t1.CDS2;Parent=g41864.t1;
OX031010.1_Pollenia_amentaria_genome_assembly,_chromosome:_5	AUGUSTUS	exon	165446806	165447782	.	+	.	ID=g41864.t1.exon2;Parent=g41864.t1;
OX031010.1_Pollenia_amentaria_genome_assembly,_chromosome:_5	AUGUSTUS	intron	165447783	165447852	1	+	.	ID=g41864.t1.intron2;Parent=g41864.t1;
OX031010.1_Pollenia_amentaria_genome_assembly,_chromosome:_5	AUGUSTUS	CDS	165447853	165448243	1	+	1	ID=g41864.t1.CDS3;Parent=g41864.t1;
OX031010.1_Pollenia_amentaria_genome_assembly,_chromosome:_5	AUGUSTUS	exon	165447853	165448243	.	+	.	ID=g41864.t1.exon3;Parent=g41864.t1;
OX031010.1_Pollenia_amentaria_genome_assembly,_chromosome:_5	AUGUSTUS	intron	165448244	165448301	1	+	.	ID=g41864.t1.intron3;Parent=g41864.t1;
OX031010.1_Pollenia_amentaria_genome_assembly,_chromosome:_5	AUGUSTUS	CDS	165448302	165448457	1	+	0	ID=g41864.t1.CDS4;Parent=g41864.t1;
OX031010.1_Pollenia_amentaria_genome_assembly,_chromosome:_5	AUGUSTUS	exon	165448302	165448457	.	+	.	ID=g41864.t1.exon4;Parent=g41864.t1;
OX031010.1_Pollenia_amentaria_genome_assembly,_chromosome:_5	AUGUSTUS	stop_codon	165448455	165448457	.	+	0	ID=g41864.t1.stop1;Parent=g41864.t1;
OX031010.1_Pollenia_amentaria_genome_assembly,_chromosome:_5	AUGUSTUS	gene	165452431	165454261	.	+	.	ID=g41865;
OX031010.1_Pollenia_amentaria_genome_assembly,_chromosome:_5	AUGUSTUS	mRNA	165452431	165454261	1	+	.	ID=g41865.t1;Parent=g41865;
OX031010.1_Pollenia_amentaria_genome_assembly,_chromosome:_5	AUGUSTUS	start_codon	165452431	165452433	.	+	0	ID=g41865.t1.start1;Parent=g41865.t1;
OX031010.1_Pollenia_amentaria_genome_assembly,_chromosome:_5	AUGUSTUS	CDS	165452431	165452553	1	+	0	ID=g41865.t1.CDS1;Parent=g41865.t1;
OX031010.1_Pollenia_amentaria_genome_assembly,_chromosome:_5	AUGUSTUS	exon	165452431	165452553	.	+	.	ID=g41865.t1.exon1;Parent=g41865.t1;
OX031010.1_Pollenia_amentaria_genome_assembly,_chromosome:_5	AUGUSTUS	intron	165452554	165452609	1	+	.	ID=g41865.t1.intron1;Parent=g41865.t1;
OX031010.1_Pollenia_amentaria_genome_assembly,_chromosome:_5	AUGUSTUS	CDS	165452610	165453586	1	+	0	ID=g41865.t1.CDS2;Parent=g41865.t1;
OX031010.1_Pollenia_amentaria_genome_assembly,_chromosome:_5	AUGUSTUS	exon	165452610	165453586	.	+	.	ID=g41865.t1.exon2;Parent=g41865.t1;
OX031010.1_Pollenia_amentaria_genome_assembly,_chromosome:_5	AUGUSTUS	intron	165453587	165453656	1	+	.	ID=g41865.t1.intron2;Parent=g41865.t1;
OX031010.1_Pollenia_amentaria_genome_assembly,_chromosome:_5	AUGUSTUS	CDS	165453657	165454047	1	+	1	ID=g41865.t1.CDS3;Parent=g41865.t1;
OX031010.1_Pollenia_amentaria_genome_assembly,_chromosome:_5	AUGUSTUS	exon	165453657	165454047	.	+	.	ID=g41865.t1.exon3;Parent=g41865.t1;
OX031010.1_Pollenia_amentaria_genome_assembly,_chromosome:_5	AUGUSTUS	intron	165454048	165454105	1	+	.	ID=g41865.t1.intron3;Parent=g41865.t1;
OX031010.1_Pollenia_amentaria_genome_assembly,_chromosome:_5	AUGUSTUS	CDS	165454106	165454261	1	+	0	ID=g41865.t1.CDS4;Parent=g41865.t1;
OX031010.1_Pollenia_amentaria_genome_assembly,_chromosome:_5	AUGUSTUS	exon	165454106	165454261	.	+	.	ID=g41865.t1.exon4;Parent=g41865.t1;
OX031010.1_Pollenia_amentaria_genome_assembly,_chromosome:_5	AUGUSTUS	stop_codon	165454259	165454261	.	+	0	ID=g41865.t1.stop1;Parent=g41865.t1;
OX031010.1_Pollenia_amentaria_genome_assembly,_chromosome:_5	AUGUSTUS	gene	165455801	165459730	.	+	.	ID=g41866;
OX031010.1_Pollenia_amentaria_genome_assembly,_chromosome:_5	AUGUSTUS	mRNA	165455801	165459730	1	+	.	ID=g41866.t1;Parent=g41866;
OX031010.1_Pollenia_amentaria_genome_assembly,_chromosome:_5	AUGUSTUS	start_codon	165455801	165455803	.	+	0	ID=g41866.t1.start1;Parent=g41866.t1;
OX031010.1_Pollenia_amentaria_genome_assembly,_chromosome:_5	AUGUSTUS	CDS	165455801	165459730	1	+	0	ID=g41866.t1.CDS1;Parent=g41866.t1;
OX031010.1_Pollenia_amentaria_genome_assembly,_chromosome:_5	AUGUSTUS	exon	165455801	165459730	.	+	.	ID=g41866.t1.exon1;Parent=g41866.t1;
OX031010.1_Pollenia_amentaria_genome_assembly,_chromosome:_5	AUGUSTUS	stop_codon	165459728	165459730	.	+	0	ID=g41866.t1.stop1;Parent=g41866.t1;
OX031010.1_Pollenia_amentaria_genome_assembly,_chromosome:_5	AUGUSTUS	mRNA	165455801	165459730	0.2	+	.	ID=g41866.t2;Parent=g41866;
OX031010.1_Pollenia_amentaria_genome_assembly,_chromosome:_5	AUGUSTUS	start_codon	165455801	165455803	.	+	0	ID=g41866.t2.start1;Parent=g41866.t2;
OX031010.1_Pollenia_amentaria_genome_assembly,_chromosome:_5	AUGUSTUS	CDS	165455801	165457103	0.73	+	0	ID=g41866.t2.CDS1;Parent=g41866.t2;
OX031010.1_Pollenia_amentaria_genome_assembly,_chromosome:_5	AUGUSTUS	exon	165455801	165457103	.	+	.	ID=g41866.t2.exon1;Parent=g41866.t2;
OX031010.1_Pollenia_amentaria_genome_assembly,_chromosome:_5	AUGUSTUS	intron	165457104	165457910	0.3	+	.	ID=g41866.t2.intron1;Parent=g41866.t2;
OX031010.1_Pollenia_amentaria_genome_assembly,_chromosome:_5	AUGUSTUS	CDS	165457911	165458368	0.24	+	2	ID=g41866.t2.CDS2;Parent=g41866.t2;
OX031010.1_Pollenia_amentaria_genome_assembly,_chromosome:_5	AUGUSTUS	exon	165457911	165458368	.	+	.	ID=g41866.t2.exon2;Parent=g41866.t2;
OX031010.1_Pollenia_amentaria_genome_assembly,_chromosome:_5	AUGUSTUS	intron	165458369	165459601	0.73	+	.	ID=g41866.t2.intron2;Parent=g41866.t2;
OX031010.1_Pollenia_amentaria_genome_assembly,_chromosome:_5	AUGUSTUS	CDS	165459602	165459730	0.73	+	0	ID=g41866.t2.CDS3;Parent=g41866.t2;
OX031010.1_Pollenia_amentaria_genome_assembly,_chromosome:_5	AUGUSTUS	exon	165459602	165459730	.	+	.	ID=g41866.t2.exon3;Parent=g41866.t2;
OX031010.1_Pollenia_amentaria_genome_assembly,_chromosome:_5	AUGUSTUS	stop_codon	165459728	165459730	.	+	0	ID=g41866.t2.stop1;Parent=g41866.t2;
OX031010.1_Pollenia_amentaria_genome_assembly,_chromosome:_5	AUGUSTUS	gene	165467166	165469114	.	-	.	ID=g41867;
OX031010.1_Pollenia_amentaria_genome_assembly,_chromosome:_5	AUGUSTUS	mRNA	165467166	165469114	1	-	.	ID=g41867.t1;Parent=g41867;
OX031010.1_Pollenia_amentaria_genome_assembly,_chromosome:_5	AUGUSTUS	stop_codon	165467166	165467168	.	-	0	ID=g41867.t1.stop1;Parent=g41867.t1;
OX031010.1_Pollenia_amentaria_genome_assembly,_chromosome:_5	AUGUSTUS	CDS	165467166	165467336	1	-	0	ID=g41867.t1.CDS1;Parent=g41867.t1;
OX031010.1_Pollenia_amentaria_genome_assembly,_chromosome:_5	AUGUSTUS	exon	165467166	165467336	.	-	.	ID=g41867.t1.exon1;Parent=g41867.t1;
OX031010.1_Pollenia_amentaria_genome_assembly,_chromosome:_5	AUGUSTUS	intron	165467337	165467406	1	-	.	ID=g41867.t1.intron1;Parent=g41867.t1;
OX031010.1_Pollenia_amentaria_genome_assembly,_chromosome:_5	AUGUSTUS	CDS	165467407	165467788	1	-	1	ID=g41867.t1.CDS2;Parent=g41867.t1;
OX031010.1_Pollenia_amentaria_genome_assembly,_chromosome:_5	AUGUSTUS	exon	165467407	165467788	.	-	.	ID=g41867.t1.exon2;Parent=g41867.t1;
OX031010.1_Pollenia_amentaria_genome_assembly,_chromosome:_5	AUGUSTUS	intron	165467789	165467853	1	-	.	ID=g41867.t1.intron2;Parent=g41867.t1;
OX031010.1_Pollenia_amentaria_genome_assembly,_chromosome:_5	AUGUSTUS	CDS	165467854	165468911	1	-	0	ID=g41867.t1.CDS3;Parent=g41867.t1;
OX031010.1_Pollenia_amentaria_genome_assembly,_chromosome:_5	AUGUSTUS	exon	165467854	165468911	.	-	.	ID=g41867.t1.exon3;Parent=g41867.t1;
OX031010.1_Pollenia_amentaria_genome_assembly,_chromosome:_5	AUGUSTUS	intron	165468912	165468988	1	-	.	ID=g41867.t1.intron3;Parent=g41867.t1;
OX031010.1_Pollenia_amentaria_genome_assembly,_chromosome:_5	AUGUSTUS	CDS	165468989	165469114	1	-	0	ID=g41867.t1.CDS4;Parent=g41867.t1;
OX031010.1_Pollenia_amentaria_genome_assembly,_chromosome:_5	AUGUSTUS	exon	165468989	165469114	.	-	.	ID=g41867.t1.exon4;Parent=g41867.t1;
OX031010.1_Pollenia_amentaria_genome_assembly,_chromosome:_5	AUGUSTUS	start_codon	165469112	165469114	.	-	0	ID=g41867.t1.start1;Parent=g41867.t1;
OX031010.1_Pollenia_amentaria_genome_assembly,_chromosome:_5	AUGUSTUS	gene	165479449	165481387	.	+	.	ID=g41868;
OX031010.1_Pollenia_amentaria_genome_assembly,_chromosome:_5	AUGUSTUS	mRNA	165479449	165481387	1	+	.	ID=g41868.t1;Parent=g41868;
OX031010.1_Pollenia_amentaria_genome_assembly,_chromosome:_5	AUGUSTUS	start_codon	165479449	165479451	.	+	0	ID=g41868.t1.start1;Parent=g41868.t1;
OX031010.1_Pollenia_amentaria_genome_assembly,_chromosome:_5	AUGUSTUS	CDS	165479449	165479571	1	+	0	ID=g41868.t1.CDS1;Parent=g41868.t1;
OX031010.1_Pollenia_amentaria_genome_assembly,_chromosome:_5	AUGUSTUS	exon	165479449	165479571	.	+	.	ID=g41868.t1.exon1;Parent=g41868.t1;
OX031010.1_Pollenia_amentaria_genome_assembly,_chromosome:_5	AUGUSTUS	intron	165479572	165479640	1	+	.	ID=g41868.t1.intron1;Parent=g41868.t1;
OX031010.1_Pollenia_amentaria_genome_assembly,_chromosome:_5	AUGUSTUS	CDS	165479641	165480752	1	+	0	ID=g41868.t1.CDS2;Parent=g41868.t1;
OX031010.1_Pollenia_amentaria_genome_assembly,_chromosome:_5	AUGUSTUS	exon	165479641	165480752	.	+	.	ID=g41868.t1.exon2;Parent=g41868.t1;
OX031010.1_Pollenia_amentaria_genome_assembly,_chromosome:_5	AUGUSTUS	intron	165480753	165480822	1	+	.	ID=g41868.t1.intron2;Parent=g41868.t1;
OX031010.1_Pollenia_amentaria_genome_assembly,_chromosome:_5	AUGUSTUS	CDS	165480823	165481387	1	+	1	ID=g41868.t1.CDS3;Parent=g41868.t1;
OX031010.1_Pollenia_amentaria_genome_assembly,_chromosome:_5	AUGUSTUS	exon	165480823	165481387	.	+	.	ID=g41868.t1.exon3;Parent=g41868.t1;
OX031010.1_Pollenia_amentaria_genome_assembly,_chromosome:_5	AUGUSTUS	stop_codon	165481385	165481387	.	+	0	ID=g41868.t1.stop1;Parent=g41868.t1;
OX031010.1_Pollenia_amentaria_genome_assembly,_chromosome:_5	AUGUSTUS	gene	165488071	165490059	.	+	.	ID=g41869;
OX031010.1_Pollenia_amentaria_genome_assembly,_chromosome:_5	AUGUSTUS	mRNA	165488071	165490059	1	+	.	ID=g41869.t1;Parent=g41869;
OX031010.1_Pollenia_amentaria_genome_assembly,_chromosome:_5	AUGUSTUS	start_codon	165488071	165488073	.	+	0	ID=g41869.t1.start1;Parent=g41869.t1;
OX031010.1_Pollenia_amentaria_genome_assembly,_chromosome:_5	AUGUSTUS	CDS	165488071	165488193	1	+	0	ID=g41869.t1.CDS1;Parent=g41869.t1;
OX031010.1_Pollenia_amentaria_genome_assembly,_chromosome:_5	AUGUSTUS	exon	165488071	165488193	.	+	.	ID=g41869.t1.exon1;Parent=g41869.t1;
OX031010.1_Pollenia_amentaria_genome_assembly,_chromosome:_5	AUGUSTUS	intron	165488194	165488271	1	+	.	ID=g41869.t1.intron1;Parent=g41869.t1;
OX031010.1_Pollenia_amentaria_genome_assembly,_chromosome:_5	AUGUSTUS	CDS	165488272	165489389	1	+	0	ID=g41869.t1.CDS2;Parent=g41869.t1;
OX031010.1_Pollenia_amentaria_genome_assembly,_chromosome:_5	AUGUSTUS	exon	165488272	165489389	.	+	.	ID=g41869.t1.exon2;Parent=g41869.t1;
OX031010.1_Pollenia_amentaria_genome_assembly,_chromosome:_5	AUGUSTUS	intron	165489390	165489454	1	+	.	ID=g41869.t1.intron2;Parent=g41869.t1;
OX031010.1_Pollenia_amentaria_genome_assembly,_chromosome:_5	AUGUSTUS	CDS	165489455	165489836	1	+	1	ID=g41869.t1.CDS3;Parent=g41869.t1;
OX031010.1_Pollenia_amentaria_genome_assembly,_chromosome:_5	AUGUSTUS	exon	165489455	165489836	.	+	.	ID=g41869.t1.exon3;Parent=g41869.t1;
OX031010.1_Pollenia_amentaria_genome_assembly,_chromosome:_5	AUGUSTUS	intron	165489837	165489891	1	+	.	ID=g41869.t1.intron3;Parent=g41869.t1;
OX031010.1_Pollenia_amentaria_genome_assembly,_chromosome:_5	AUGUSTUS	CDS	165489892	165490059	1	+	0	ID=g41869.t1.CDS4;Parent=g41869.t1;
OX031010.1_Pollenia_amentaria_genome_assembly,_chromosome:_5	AUGUSTUS	exon	165489892	165490059	.	+	.	ID=g41869.t1.exon4;Parent=g41869.t1;
OX031010.1_Pollenia_amentaria_genome_assembly,_chromosome:_5	AUGUSTUS	stop_codon	165490057	165490059	.	+	0	ID=g41869.t1.stop1;Parent=g41869.t1;
OX031010.1_Pollenia_amentaria_genome_assembly,_chromosome:_5	AUGUSTUS	gene	165499142	165503997	.	+	.	ID=g41870;
OX031010.1_Pollenia_amentaria_genome_assembly,_chromosome:_5	AUGUSTUS	mRNA	165499142	165503997	0.83	+	.	ID=g41870.t1;Parent=g41870;
OX031010.1_Pollenia_amentaria_genome_assembly,_chromosome:_5	AUGUSTUS	start_codon	165499142	165499144	.	+	0	ID=g41870.t1.start1;Parent=g41870.t1;
OX031010.1_Pollenia_amentaria_genome_assembly,_chromosome:_5	AUGUSTUS	CDS	165499142	165500499	0.84	+	0	ID=g41870.t1.CDS1;Parent=g41870.t1;
OX031010.1_Pollenia_amentaria_genome_assembly,_chromosome:_5	AUGUSTUS	exon	165499142	165500499	.	+	.	ID=g41870.t1.exon1;Parent=g41870.t1;
OX031010.1_Pollenia_amentaria_genome_assembly,_chromosome:_5	AUGUSTUS	intron	165500500	165500765	0.84	+	.	ID=g41870.t1.intron1;Parent=g41870.t1;
OX031010.1_Pollenia_amentaria_genome_assembly,_chromosome:_5	AUGUSTUS	CDS	165500766	165501363	0.83	+	1	ID=g41870.t1.CDS2;Parent=g41870.t1;
OX031010.1_Pollenia_amentaria_genome_assembly,_chromosome:_5	AUGUSTUS	exon	165500766	165501363	.	+	.	ID=g41870.t1.exon2;Parent=g41870.t1;
OX031010.1_Pollenia_amentaria_genome_assembly,_chromosome:_5	AUGUSTUS	intron	165501364	165503952	0.99	+	.	ID=g41870.t1.intron2;Parent=g41870.t1;
OX031010.1_Pollenia_amentaria_genome_assembly,_chromosome:_5	AUGUSTUS	CDS	165503953	165503997	0.99	+	0	ID=g41870.t1.CDS3;Parent=g41870.t1;
OX031010.1_Pollenia_amentaria_genome_assembly,_chromosome:_5	AUGUSTUS	exon	165503953	165503997	.	+	.	ID=g41870.t1.exon3;Parent=g41870.t1;
OX031010.1_Pollenia_amentaria_genome_assembly,_chromosome:_5	AUGUSTUS	stop_codon	165503995	165503997	.	+	0	ID=g41870.t1.stop1;Parent=g41870.t1;
OX031010.1_Pollenia_amentaria_genome_assembly,_chromosome:_5	AUGUSTUS	gene	165509556	165510239	.	+	.	ID=g41871;
OX031010.1_Pollenia_amentaria_genome_assembly,_chromosome:_5	AUGUSTUS	mRNA	165509556	165510239	0.97	+	.	ID=g41871.t1;Parent=g41871;
OX031010.1_Pollenia_amentaria_genome_assembly,_chromosome:_5	AUGUSTUS	start_codon	165509556	165509558	.	+	0	ID=g41871.t1.start1;Parent=g41871.t1;
OX031010.1_Pollenia_amentaria_genome_assembly,_chromosome:_5	AUGUSTUS	CDS	165509556	165510239	0.97	+	0	ID=g41871.t1.CDS1;Parent=g41871.t1;
OX031010.1_Pollenia_amentaria_genome_assembly,_chromosome:_5	AUGUSTUS	exon	165509556	165510239	.	+	.	ID=g41871.t1.exon1;Parent=g41871.t1;
OX031010.1_Pollenia_amentaria_genome_assembly,_chromosome:_5	AUGUSTUS	stop_codon	165510237	165510239	.	+	0	ID=g41871.t1.stop1;Parent=g41871.t1;
OX031010.1_Pollenia_amentaria_genome_assembly,_chromosome:_5	AUGUSTUS	gene	165513613	165517644	.	-	.	ID=g41872;
OX031010.1_Pollenia_amentaria_genome_assembly,_chromosome:_5	AUGUSTUS	mRNA	165513613	165517644	0.25	-	.	ID=g41872.t1;Parent=g41872;
OX031010.1_Pollenia_amentaria_genome_assembly,_chromosome:_5	AUGUSTUS	stop_codon	165513613	165513615	.	-	0	ID=g41872.t1.stop1;Parent=g41872.t1;
OX031010.1_Pollenia_amentaria_genome_assembly,_chromosome:_5	AUGUSTUS	CDS	165513613	165513663	0.66	-	0	ID=g41872.t1.CDS1;Parent=g41872.t1;
OX031010.1_Pollenia_amentaria_genome_assembly,_chromosome:_5	AUGUSTUS	exon	165513613	165513663	.	-	.	ID=g41872.t1.exon1;Parent=g41872.t1;
OX031010.1_Pollenia_amentaria_genome_assembly,_chromosome:_5	AUGUSTUS	intron	165513664	165515070	0.65	-	.	ID=g41872.t1.intron1;Parent=g41872.t1;
OX031010.1_Pollenia_amentaria_genome_assembly,_chromosome:_5	AUGUSTUS	CDS	165515071	165515657	0.32	-	2	ID=g41872.t1.CDS2;Parent=g41872.t1;
OX031010.1_Pollenia_amentaria_genome_assembly,_chromosome:_5	AUGUSTUS	exon	165515071	165515657	.	-	.	ID=g41872.t1.exon2;Parent=g41872.t1;
OX031010.1_Pollenia_amentaria_genome_assembly,_chromosome:_5	AUGUSTUS	intron	165515658	165516335	0.33	-	.	ID=g41872.t1.intron2;Parent=g41872.t1;
OX031010.1_Pollenia_amentaria_genome_assembly,_chromosome:_5	AUGUSTUS	CDS	165516336	165517644	0.69	-	0	ID=g41872.t1.CDS3;Parent=g41872.t1;
OX031010.1_Pollenia_amentaria_genome_assembly,_chromosome:_5	AUGUSTUS	exon	165516336	165517644	.	-	.	ID=g41872.t1.exon3;Parent=g41872.t1;
OX031010.1_Pollenia_amentaria_genome_assembly,_chromosome:_5	AUGUSTUS	start_codon	165517642	165517644	.	-	0	ID=g41872.t1.start1;Parent=g41872.t1;
OX031010.1_Pollenia_amentaria_genome_assembly,_chromosome:_5	AUGUSTUS	mRNA	165513613	165516507	0.14	-	.	ID=g41872.t2;Parent=g41872;
OX031010.1_Pollenia_amentaria_genome_assembly,_chromosome:_5	AUGUSTUS	stop_codon	165513613	165513615	.	-	0	ID=g41872.t2.stop1;Parent=g41872.t2;
OX031010.1_Pollenia_amentaria_genome_assembly,_chromosome:_5	AUGUSTUS	CDS	165513613	165513663	0.69	-	0	ID=g41872.t2.CDS1;Parent=g41872.t2;
OX031010.1_Pollenia_amentaria_genome_assembly,_chromosome:_5	AUGUSTUS	exon	165513613	165513663	.	-	.	ID=g41872.t2.exon1;Parent=g41872.t2;
OX031010.1_Pollenia_amentaria_genome_assembly,_chromosome:_5	AUGUSTUS	intron	165513664	165515070	0.7	-	.	ID=g41872.t2.intron1;Parent=g41872.t2;
OX031010.1_Pollenia_amentaria_genome_assembly,_chromosome:_5	AUGUSTUS	CDS	165515071	165515657	0.3	-	2	ID=g41872.t2.CDS2;Parent=g41872.t2;
OX031010.1_Pollenia_amentaria_genome_assembly,_chromosome:_5	AUGUSTUS	exon	165515071	165515657	.	-	.	ID=g41872.t2.exon2;Parent=g41872.t2;
OX031010.1_Pollenia_amentaria_genome_assembly,_chromosome:_5	AUGUSTUS	intron	165515658	165516335	0.3	-	.	ID=g41872.t2.intron2;Parent=g41872.t2;
OX031010.1_Pollenia_amentaria_genome_assembly,_chromosome:_5	AUGUSTUS	CDS	165516336	165516507	0.47	-	0	ID=g41872.t2.CDS3;Parent=g41872.t2;
OX031010.1_Pollenia_amentaria_genome_assembly,_chromosome:_5	AUGUSTUS	exon	165516336	165516507	.	-	.	ID=g41872.t2.exon3;Parent=g41872.t2;
OX031010.1_Pollenia_amentaria_genome_assembly,_chromosome:_5	AUGUSTUS	start_codon	165516505	165516507	.	-	0	ID=g41872.t2.start1;Parent=g41872.t2;
OX031010.1_Pollenia_amentaria_genome_assembly,_chromosome:_5	AUGUSTUS	gene	165513709	165517644	.	-	.	ID=g41873;
OX031010.1_Pollenia_amentaria_genome_assembly,_chromosome:_5	AUGUSTUS	mRNA	165513709	165517644	1	-	.	ID=g41873.t1;Parent=g41873;
OX031010.1_Pollenia_amentaria_genome_assembly,_chromosome:_5	AUGUSTUS	stop_codon	165513709	165513711	.	-	0	ID=g41873.t1.stop1;Parent=g41873.t1;
OX031010.1_Pollenia_amentaria_genome_assembly,_chromosome:_5	AUGUSTUS	CDS	165513709	165517644	1	-	0	ID=g41873.t1.CDS1;Parent=g41873.t1;
OX031010.1_Pollenia_amentaria_genome_assembly,_chromosome:_5	AUGUSTUS	exon	165513709	165517644	.	-	.	ID=g41873.t1.exon1;Parent=g41873.t1;
OX031010.1_Pollenia_amentaria_genome_assembly,_chromosome:_5	AUGUSTUS	start_codon	165517642	165517644	.	-	0	ID=g41873.t1.start1;Parent=g41873.t1;
OX031010.1_Pollenia_amentaria_genome_assembly,_chromosome:_5	AUGUSTUS	gene	165521872	165522738	.	-	.	ID=g41874;
OX031010.1_Pollenia_amentaria_genome_assembly,_chromosome:_5	AUGUSTUS	mRNA	165521872	165522738	1	-	.	ID=g41874.t1;Parent=g41874;
OX031010.1_Pollenia_amentaria_genome_assembly,_chromosome:_5	AUGUSTUS	stop_codon	165521872	165521874	.	-	0	ID=g41874.t1.stop1;Parent=g41874.t1;
OX031010.1_Pollenia_amentaria_genome_assembly,_chromosome:_5	AUGUSTUS	CDS	165521872	165522738	1	-	0	ID=g41874.t1.CDS1;Parent=g41874.t1;
OX031010.1_Pollenia_amentaria_genome_assembly,_chromosome:_5	AUGUSTUS	exon	165521872	165522738	.	-	.	ID=g41874.t1.exon1;Parent=g41874.t1;
OX031010.1_Pollenia_amentaria_genome_assembly,_chromosome:_5	AUGUSTUS	start_codon	165522736	165522738	.	-	0	ID=g41874.t1.start1;Parent=g41874.t1;
OX031010.1_Pollenia_amentaria_genome_assembly,_chromosome:_5	AUGUSTUS	gene	165523176	165528233	.	+	.	ID=g41875;
OX031010.1_Pollenia_amentaria_genome_assembly,_chromosome:_5	AUGUSTUS	mRNA	165523176	165528233	0.46	+	.	ID=g41875.t1;Parent=g41875;
OX031010.1_Pollenia_amentaria_genome_assembly,_chromosome:_5	AUGUSTUS	start_codon	165523176	165523178	.	+	0	ID=g41875.t1.start1;Parent=g41875.t1;
OX031010.1_Pollenia_amentaria_genome_assembly,_chromosome:_5	AUGUSTUS	CDS	165523176	165523217	0.46	+	0	ID=g41875.t1.CDS1;Parent=g41875.t1;
OX031010.1_Pollenia_amentaria_genome_assembly,_chromosome:_5	AUGUSTUS	exon	165523176	165523217	.	+	.	ID=g41875.t1.exon1;Parent=g41875.t1;
OX031010.1_Pollenia_amentaria_genome_assembly,_chromosome:_5	AUGUSTUS	intron	165523218	165526640	0.46	+	.	ID=g41875.t1.intron1;Parent=g41875.t1;
OX031010.1_Pollenia_amentaria_genome_assembly,_chromosome:_5	AUGUSTUS	CDS	165526641	165528233	0.71	+	0	ID=g41875.t1.CDS2;Parent=g41875.t1;
OX031010.1_Pollenia_amentaria_genome_assembly,_chromosome:_5	AUGUSTUS	exon	165526641	165528233	.	+	.	ID=g41875.t1.exon2;Parent=g41875.t1;
OX031010.1_Pollenia_amentaria_genome_assembly,_chromosome:_5	AUGUSTUS	stop_codon	165528231	165528233	.	+	0	ID=g41875.t1.stop1;Parent=g41875.t1;
OX031010.1_Pollenia_amentaria_genome_assembly,_chromosome:_5	AUGUSTUS	gene	165537418	165537882	.	-	.	ID=g41876;
OX031010.1_Pollenia_amentaria_genome_assembly,_chromosome:_5	AUGUSTUS	mRNA	165537418	165537882	1	-	.	ID=g41876.t1;Parent=g41876;
OX031010.1_Pollenia_amentaria_genome_assembly,_chromosome:_5	AUGUSTUS	stop_codon	165537418	165537420	.	-	0	ID=g41876.t1.stop1;Parent=g41876.t1;
OX031010.1_Pollenia_amentaria_genome_assembly,_chromosome:_5	AUGUSTUS	CDS	165537418	165537882	1	-	0	ID=g41876.t1.CDS1;Parent=g41876.t1;
OX031010.1_Pollenia_amentaria_genome_assembly,_chromosome:_5	AUGUSTUS	exon	165537418	165537882	.	-	.	ID=g41876.t1.exon1;Parent=g41876.t1;
OX031010.1_Pollenia_amentaria_genome_assembly,_chromosome:_5	AUGUSTUS	start_codon	165537880	165537882	.	-	0	ID=g41876.t1.start1;Parent=g41876.t1;
OX031010.1_Pollenia_amentaria_genome_assembly,_chromosome:_5	AUGUSTUS	gene	165554185	165582511	.	+	.	ID=g41877;
OX031010.1_Pollenia_amentaria_genome_assembly,_chromosome:_5	AUGUSTUS	mRNA	165554185	165582511	0.98	+	.	ID=g41877.t1;Parent=g41877;
OX031010.1_Pollenia_amentaria_genome_assembly,_chromosome:_5	AUGUSTUS	start_codon	165554185	165554187	.	+	0	ID=g41877.t1.start1;Parent=g41877.t1;
OX031010.1_Pollenia_amentaria_genome_assembly,_chromosome:_5	AUGUSTUS	CDS	165554185	165554655	1	+	0	ID=g41877.t1.CDS1;Parent=g41877.t1;
OX031010.1_Pollenia_amentaria_genome_assembly,_chromosome:_5	AUGUSTUS	exon	165554185	165554655	.	+	.	ID=g41877.t1.exon1;Parent=g41877.t1;
OX031010.1_Pollenia_amentaria_genome_assembly,_chromosome:_5	AUGUSTUS	intron	165554656	165563497	0.98	+	.	ID=g41877.t1.intron1;Parent=g41877.t1;
OX031010.1_Pollenia_amentaria_genome_assembly,_chromosome:_5	AUGUSTUS	CDS	165563498	165563656	0.99	+	0	ID=g41877.t1.CDS2;Parent=g41877.t1;
OX031010.1_Pollenia_amentaria_genome_assembly,_chromosome:_5	AUGUSTUS	exon	165563498	165563656	.	+	.	ID=g41877.t1.exon2;Parent=g41877.t1;
OX031010.1_Pollenia_amentaria_genome_assembly,_chromosome:_5	AUGUSTUS	intron	165563657	165563759	1	+	.	ID=g41877.t1.intron2;Parent=g41877.t1;
OX031010.1_Pollenia_amentaria_genome_assembly,_chromosome:_5	AUGUSTUS	CDS	165563760	165564299	1	+	0	ID=g41877.t1.CDS3;Parent=g41877.t1;
OX031010.1_Pollenia_amentaria_genome_assembly,_chromosome:_5	AUGUSTUS	exon	165563760	165564299	.	+	.	ID=g41877.t1.exon3;Parent=g41877.t1;
OX031010.1_Pollenia_amentaria_genome_assembly,_chromosome:_5	AUGUSTUS	intron	165564300	165574661	1	+	.	ID=g41877.t1.intron3;Parent=g41877.t1;
OX031010.1_Pollenia_amentaria_genome_assembly,_chromosome:_5	AUGUSTUS	CDS	165574662	165574722	1	+	0	ID=g41877.t1.CDS4;Parent=g41877.t1;
OX031010.1_Pollenia_amentaria_genome_assembly,_chromosome:_5	AUGUSTUS	exon	165574662	165574722	.	+	.	ID=g41877.t1.exon4;Parent=g41877.t1;
OX031010.1_Pollenia_amentaria_genome_assembly,_chromosome:_5	AUGUSTUS	intron	165574723	165574815	1	+	.	ID=g41877.t1.intron4;Parent=g41877.t1;
OX031010.1_Pollenia_amentaria_genome_assembly,_chromosome:_5	AUGUSTUS	CDS	165574816	165577671	1	+	2	ID=g41877.t1.CDS5;Parent=g41877.t1;
OX031010.1_Pollenia_amentaria_genome_assembly,_chromosome:_5	AUGUSTUS	exon	165574816	165577671	.	+	.	ID=g41877.t1.exon5;Parent=g41877.t1;
OX031010.1_Pollenia_amentaria_genome_assembly,_chromosome:_5	AUGUSTUS	intron	165577672	165577739	1	+	.	ID=g41877.t1.intron5;Parent=g41877.t1;
OX031010.1_Pollenia_amentaria_genome_assembly,_chromosome:_5	AUGUSTUS	CDS	165577740	165577986	1	+	2	ID=g41877.t1.CDS6;Parent=g41877.t1;
OX031010.1_Pollenia_amentaria_genome_assembly,_chromosome:_5	AUGUSTUS	exon	165577740	165577986	.	+	.	ID=g41877.t1.exon6;Parent=g41877.t1;
OX031010.1_Pollenia_amentaria_genome_assembly,_chromosome:_5	AUGUSTUS	intron	165577987	165578368	1	+	.	ID=g41877.t1.intron6;Parent=g41877.t1;
OX031010.1_Pollenia_amentaria_genome_assembly,_chromosome:_5	AUGUSTUS	CDS	165578369	165578568	1	+	1	ID=g41877.t1.CDS7;Parent=g41877.t1;
OX031010.1_Pollenia_amentaria_genome_assembly,_chromosome:_5	AUGUSTUS	exon	165578369	165578568	.	+	.	ID=g41877.t1.exon7;Parent=g41877.t1;
OX031010.1_Pollenia_amentaria_genome_assembly,_chromosome:_5	AUGUSTUS	intron	165578569	165578633	1	+	.	ID=g41877.t1.intron7;Parent=g41877.t1;
OX031010.1_Pollenia_amentaria_genome_assembly,_chromosome:_5	AUGUSTUS	CDS	165578634	165582511	1	+	2	ID=g41877.t1.CDS8;Parent=g41877.t1;
OX031010.1_Pollenia_amentaria_genome_assembly,_chromosome:_5	AUGUSTUS	exon	165578634	165582511	.	+	.	ID=g41877.t1.exon8;Parent=g41877.t1;
OX031010.1_Pollenia_amentaria_genome_assembly,_chromosome:_5	AUGUSTUS	stop_codon	165582509	165582511	.	+	0	ID=g41877.t1.stop1;Parent=g41877.t1;
OX031010.1_Pollenia_amentaria_genome_assembly,_chromosome:_5	AUGUSTUS	gene	165605101	165606302	.	+	.	ID=g41878;
OX031010.1_Pollenia_amentaria_genome_assembly,_chromosome:_5	AUGUSTUS	mRNA	165605101	165606302	0.99	+	.	ID=g41878.t1;Parent=g41878;
OX031010.1_Pollenia_amentaria_genome_assembly,_chromosome:_5	AUGUSTUS	start_codon	165605101	165605103	.	+	0	ID=g41878.t1.start1;Parent=g41878.t1;
OX031010.1_Pollenia_amentaria_genome_assembly,_chromosome:_5	AUGUSTUS	CDS	165605101	165605318	0.99	+	0	ID=g41878.t1.CDS1;Parent=g41878.t1;
OX031010.1_Pollenia_amentaria_genome_assembly,_chromosome:_5	AUGUSTUS	exon	165605101	165605318	.	+	.	ID=g41878.t1.exon1;Parent=g41878.t1;
OX031010.1_Pollenia_amentaria_genome_assembly,_chromosome:_5	AUGUSTUS	intron	165605319	165606187	1	+	.	ID=g41878.t1.intron1;Parent=g41878.t1;
OX031010.1_Pollenia_amentaria_genome_assembly,_chromosome:_5	AUGUSTUS	CDS	165606188	165606302	1	+	1	ID=g41878.t1.CDS2;Parent=g41878.t1;
OX031010.1_Pollenia_amentaria_genome_assembly,_chromosome:_5	AUGUSTUS	exon	165606188	165606302	.	+	.	ID=g41878.t1.exon2;Parent=g41878.t1;
OX031010.1_Pollenia_amentaria_genome_assembly,_chromosome:_5	AUGUSTUS	stop_codon	165606300	165606302	.	+	0	ID=g41878.t1.stop1;Parent=g41878.t1;
OX031010.1_Pollenia_amentaria_genome_assembly,_chromosome:_5	AUGUSTUS	gene	165676055	165682672	.	+	.	ID=g41879;
OX031010.1_Pollenia_amentaria_genome_assembly,_chromosome:_5	AUGUSTUS	mRNA	165676055	165682672	1	+	.	ID=g41879.t1;Parent=g41879;
OX031010.1_Pollenia_amentaria_genome_assembly,_chromosome:_5	AUGUSTUS	start_codon	165676055	165676057	.	+	0	ID=g41879.t1.start1;Parent=g41879.t1;
OX031010.1_Pollenia_amentaria_genome_assembly,_chromosome:_5	AUGUSTUS	CDS	165676055	165676240	1	+	0	ID=g41879.t1.CDS1;Parent=g41879.t1;
OX031010.1_Pollenia_amentaria_genome_assembly,_chromosome:_5	AUGUSTUS	exon	165676055	165676240	.	+	.	ID=g41879.t1.exon1;Parent=g41879.t1;
OX031010.1_Pollenia_amentaria_genome_assembly,_chromosome:_5	AUGUSTUS	intron	165676241	165679599	1	+	.	ID=g41879.t1.intron1;Parent=g41879.t1;
OX031010.1_Pollenia_amentaria_genome_assembly,_chromosome:_5	AUGUSTUS	CDS	165679600	165679743	1	+	0	ID=g41879.t1.CDS2;Parent=g41879.t1;
OX031010.1_Pollenia_amentaria_genome_assembly,_chromosome:_5	AUGUSTUS	exon	165679600	165679743	.	+	.	ID=g41879.t1.exon2;Parent=g41879.t1;
OX031010.1_Pollenia_amentaria_genome_assembly,_chromosome:_5	AUGUSTUS	intron	165679744	165680083	1	+	.	ID=g41879.t1.intron2;Parent=g41879.t1;
OX031010.1_Pollenia_amentaria_genome_assembly,_chromosome:_5	AUGUSTUS	CDS	165680084	165680294	1	+	0	ID=g41879.t1.CDS3;Parent=g41879.t1;
OX031010.1_Pollenia_amentaria_genome_assembly,_chromosome:_5	AUGUSTUS	exon	165680084	165680294	.	+	.	ID=g41879.t1.exon3;Parent=g41879.t1;
OX031010.1_Pollenia_amentaria_genome_assembly,_chromosome:_5	AUGUSTUS	intron	165680295	165680370	1	+	.	ID=g41879.t1.intron3;Parent=g41879.t1;
OX031010.1_Pollenia_amentaria_genome_assembly,_chromosome:_5	AUGUSTUS	CDS	165680371	165680556	1	+	2	ID=g41879.t1.CDS4;Parent=g41879.t1;
OX031010.1_Pollenia_amentaria_genome_assembly,_chromosome:_5	AUGUSTUS	exon	165680371	165680556	.	+	.	ID=g41879.t1.exon4;Parent=g41879.t1;
OX031010.1_Pollenia_amentaria_genome_assembly,_chromosome:_5	AUGUSTUS	intron	165680557	165681834	1	+	.	ID=g41879.t1.intron4;Parent=g41879.t1;
OX031010.1_Pollenia_amentaria_genome_assembly,_chromosome:_5	AUGUSTUS	CDS	165681835	165681990	1	+	2	ID=g41879.t1.CDS5;Parent=g41879.t1;
OX031010.1_Pollenia_amentaria_genome_assembly,_chromosome:_5	AUGUSTUS	exon	165681835	165681990	.	+	.	ID=g41879.t1.exon5;Parent=g41879.t1;
OX031010.1_Pollenia_amentaria_genome_assembly,_chromosome:_5	AUGUSTUS	intron	165681991	165682502	1	+	.	ID=g41879.t1.intron5;Parent=g41879.t1;
OX031010.1_Pollenia_amentaria_genome_assembly,_chromosome:_5	AUGUSTUS	CDS	165682503	165682672	1	+	2	ID=g41879.t1.CDS6;Parent=g41879.t1;
OX031010.1_Pollenia_amentaria_genome_assembly,_chromosome:_5	AUGUSTUS	exon	165682503	165682672	.	+	.	ID=g41879.t1.exon6;Parent=g41879.t1;
OX031010.1_Pollenia_amentaria_genome_assembly,_chromosome:_5	AUGUSTUS	stop_codon	165682670	165682672	.	+	0	ID=g41879.t1.stop1;Parent=g41879.t1;
OX031010.1_Pollenia_amentaria_genome_assembly,_chromosome:_5	AUGUSTUS	gene	165690557	165706165	.	+	.	ID=g41880;
OX031010.1_Pollenia_amentaria_genome_assembly,_chromosome:_5	AUGUSTUS	mRNA	165690557	165706165	1	+	.	ID=g41880.t1;Parent=g41880;
OX031010.1_Pollenia_amentaria_genome_assembly,_chromosome:_5	AUGUSTUS	start_codon	165690557	165690559	.	+	0	ID=g41880.t1.start1;Parent=g41880.t1;
OX031010.1_Pollenia_amentaria_genome_assembly,_chromosome:_5	AUGUSTUS	CDS	165690557	165690812	1	+	0	ID=g41880.t1.CDS1;Parent=g41880.t1;
OX031010.1_Pollenia_amentaria_genome_assembly,_chromosome:_5	AUGUSTUS	exon	165690557	165690812	.	+	.	ID=g41880.t1.exon1;Parent=g41880.t1;
OX031010.1_Pollenia_amentaria_genome_assembly,_chromosome:_5	AUGUSTUS	intron	165690813	165691196	1	+	.	ID=g41880.t1.intron1;Parent=g41880.t1;
OX031010.1_Pollenia_amentaria_genome_assembly,_chromosome:_5	AUGUSTUS	CDS	165691197	165691364	1	+	2	ID=g41880.t1.CDS2;Parent=g41880.t1;
OX031010.1_Pollenia_amentaria_genome_assembly,_chromosome:_5	AUGUSTUS	exon	165691197	165691364	.	+	.	ID=g41880.t1.exon2;Parent=g41880.t1;
OX031010.1_Pollenia_amentaria_genome_assembly,_chromosome:_5	AUGUSTUS	intron	165691365	165705911	1	+	.	ID=g41880.t1.intron2;Parent=g41880.t1;
OX031010.1_Pollenia_amentaria_genome_assembly,_chromosome:_5	AUGUSTUS	CDS	165705912	165706165	1	+	2	ID=g41880.t1.CDS3;Parent=g41880.t1;
OX031010.1_Pollenia_amentaria_genome_assembly,_chromosome:_5	AUGUSTUS	exon	165705912	165706165	.	+	.	ID=g41880.t1.exon3;Parent=g41880.t1;
OX031010.1_Pollenia_amentaria_genome_assembly,_chromosome:_5	AUGUSTUS	stop_codon	165706163	165706165	.	+	0	ID=g41880.t1.stop1;Parent=g41880.t1;
OX031010.1_Pollenia_amentaria_genome_assembly,_chromosome:_5	GeneMark.hmm3	mRNA	165690557	165691372	.	+	.	ID=g41880.t2;Parent=g41880;
OX031010.1_Pollenia_amentaria_genome_assembly,_chromosome:_5	GeneMark.hmm3	start_codon	165690557	165690559	.	+	0	ID=g41880.t2.start1;Parent=g41880.t2;
OX031010.1_Pollenia_amentaria_genome_assembly,_chromosome:_5	GeneMark.hmm3	CDS	165690557	165690812	.	+	0	ID=g41880.t2.CDS1;Parent=g41880.t2;
OX031010.1_Pollenia_amentaria_genome_assembly,_chromosome:_5	GeneMark.hmm3	exon	165690557	165690812	0	+	.	ID=g41880.t2.exon1;Parent=g41880.t2;
OX031010.1_Pollenia_amentaria_genome_assembly,_chromosome:_5	GeneMark.hmm3	intron	165690813	165691196	.	+	2	ID=g41880.t2.intron1;Parent=g41880.t2;
OX031010.1_Pollenia_amentaria_genome_assembly,_chromosome:_5	GeneMark.hmm3	CDS	165691197	165691372	.	+	2	ID=g41880.t2.CDS2;Parent=g41880.t2;
OX031010.1_Pollenia_amentaria_genome_assembly,_chromosome:_5	GeneMark.hmm3	exon	165691197	165691372	0	+	.	ID=g41880.t2.exon2;Parent=g41880.t2;
OX031010.1_Pollenia_amentaria_genome_assembly,_chromosome:_5	GeneMark.hmm3	stop_codon	165691370	165691372	.	+	0	ID=g41880.t2.stop1;Parent=g41880.t2;
OX031010.1_Pollenia_amentaria_genome_assembly,_chromosome:_5	AUGUSTUS	gene	165710552	165715179	.	-	.	ID=g41881;
OX031010.1_Pollenia_amentaria_genome_assembly,_chromosome:_5	AUGUSTUS	mRNA	165710552	165715179	1	-	.	ID=g41881.t1;Parent=g41881;
OX031010.1_Pollenia_amentaria_genome_assembly,_chromosome:_5	AUGUSTUS	stop_codon	165710552	165710554	.	-	0	ID=g41881.t1.stop1;Parent=g41881.t1;
OX031010.1_Pollenia_amentaria_genome_assembly,_chromosome:_5	AUGUSTUS	CDS	165710552	165710744	1	-	1	ID=g41881.t1.CDS1;Parent=g41881.t1;
OX031010.1_Pollenia_amentaria_genome_assembly,_chromosome:_5	AUGUSTUS	exon	165710552	165710744	.	-	.	ID=g41881.t1.exon1;Parent=g41881.t1;
OX031010.1_Pollenia_amentaria_genome_assembly,_chromosome:_5	AUGUSTUS	intron	165710745	165710813	1	-	.	ID=g41881.t1.intron1;Parent=g41881.t1;
OX031010.1_Pollenia_amentaria_genome_assembly,_chromosome:_5	AUGUSTUS	CDS	165710814	165711112	1	-	0	ID=g41881.t1.CDS2;Parent=g41881.t1;
OX031010.1_Pollenia_amentaria_genome_assembly,_chromosome:_5	AUGUSTUS	exon	165710814	165711112	.	-	.	ID=g41881.t1.exon2;Parent=g41881.t1;
OX031010.1_Pollenia_amentaria_genome_assembly,_chromosome:_5	AUGUSTUS	intron	165711113	165711175	1	-	.	ID=g41881.t1.intron2;Parent=g41881.t1;
OX031010.1_Pollenia_amentaria_genome_assembly,_chromosome:_5	AUGUSTUS	CDS	165711176	165712087	1	-	0	ID=g41881.t1.CDS3;Parent=g41881.t1;
OX031010.1_Pollenia_amentaria_genome_assembly,_chromosome:_5	AUGUSTUS	exon	165711176	165712087	.	-	.	ID=g41881.t1.exon3;Parent=g41881.t1;
OX031010.1_Pollenia_amentaria_genome_assembly,_chromosome:_5	AUGUSTUS	intron	165712088	165712227	1	-	.	ID=g41881.t1.intron3;Parent=g41881.t1;
OX031010.1_Pollenia_amentaria_genome_assembly,_chromosome:_5	AUGUSTUS	CDS	165712228	165712371	1	-	0	ID=g41881.t1.CDS4;Parent=g41881.t1;
OX031010.1_Pollenia_amentaria_genome_assembly,_chromosome:_5	AUGUSTUS	exon	165712228	165712371	.	-	.	ID=g41881.t1.exon4;Parent=g41881.t1;
OX031010.1_Pollenia_amentaria_genome_assembly,_chromosome:_5	AUGUSTUS	intron	165712372	165714963	1	-	.	ID=g41881.t1.intron4;Parent=g41881.t1;
OX031010.1_Pollenia_amentaria_genome_assembly,_chromosome:_5	AUGUSTUS	CDS	165714964	165715179	1	-	0	ID=g41881.t1.CDS5;Parent=g41881.t1;
OX031010.1_Pollenia_amentaria_genome_assembly,_chromosome:_5	AUGUSTUS	exon	165714964	165715179	.	-	.	ID=g41881.t1.exon5;Parent=g41881.t1;
OX031010.1_Pollenia_amentaria_genome_assembly,_chromosome:_5	AUGUSTUS	start_codon	165715177	165715179	.	-	0	ID=g41881.t1.start1;Parent=g41881.t1;
OX031010.1_Pollenia_amentaria_genome_assembly,_chromosome:_5	AUGUSTUS	gene	165777799	165780741	.	-	.	ID=g41882;
OX031010.1_Pollenia_amentaria_genome_assembly,_chromosome:_5	AUGUSTUS	mRNA	165777799	165780741	1	-	.	ID=g41882.t1;Parent=g41882;
OX031010.1_Pollenia_amentaria_genome_assembly,_chromosome:_5	AUGUSTUS	stop_codon	165777799	165777801	.	-	0	ID=g41882.t1.stop1;Parent=g41882.t1;
OX031010.1_Pollenia_amentaria_genome_assembly,_chromosome:_5	AUGUSTUS	CDS	165777799	165777997	1	-	1	ID=g41882.t1.CDS1;Parent=g41882.t1;
OX031010.1_Pollenia_amentaria_genome_assembly,_chromosome:_5	AUGUSTUS	exon	165777799	165777997	.	-	.	ID=g41882.t1.exon1;Parent=g41882.t1;
OX031010.1_Pollenia_amentaria_genome_assembly,_chromosome:_5	AUGUSTUS	intron	165777998	165778964	1	-	.	ID=g41882.t1.intron1;Parent=g41882.t1;
OX031010.1_Pollenia_amentaria_genome_assembly,_chromosome:_5	AUGUSTUS	CDS	165778965	165779263	1	-	0	ID=g41882.t1.CDS2;Parent=g41882.t1;
OX031010.1_Pollenia_amentaria_genome_assembly,_chromosome:_5	AUGUSTUS	exon	165778965	165779263	.	-	.	ID=g41882.t1.exon2;Parent=g41882.t1;
OX031010.1_Pollenia_amentaria_genome_assembly,_chromosome:_5	AUGUSTUS	intron	165779264	165779391	1	-	.	ID=g41882.t1.intron2;Parent=g41882.t1;
OX031010.1_Pollenia_amentaria_genome_assembly,_chromosome:_5	AUGUSTUS	CDS	165779392	165780282	1	-	0	ID=g41882.t1.CDS3;Parent=g41882.t1;
OX031010.1_Pollenia_amentaria_genome_assembly,_chromosome:_5	AUGUSTUS	exon	165779392	165780282	.	-	.	ID=g41882.t1.exon3;Parent=g41882.t1;
OX031010.1_Pollenia_amentaria_genome_assembly,_chromosome:_5	AUGUSTUS	intron	165780283	165780340	1	-	.	ID=g41882.t1.intron3;Parent=g41882.t1;
OX031010.1_Pollenia_amentaria_genome_assembly,_chromosome:_5	AUGUSTUS	CDS	165780341	165780481	1	-	0	ID=g41882.t1.CDS4;Parent=g41882.t1;
OX031010.1_Pollenia_amentaria_genome_assembly,_chromosome:_5	AUGUSTUS	exon	165780341	165780481	.	-	.	ID=g41882.t1.exon4;Parent=g41882.t1;
OX031010.1_Pollenia_amentaria_genome_assembly,_chromosome:_5	AUGUSTUS	intron	165780482	165780549	1	-	.	ID=g41882.t1.intron4;Parent=g41882.t1;
OX031010.1_Pollenia_amentaria_genome_assembly,_chromosome:_5	AUGUSTUS	CDS	165780550	165780741	1	-	0	ID=g41882.t1.CDS5;Parent=g41882.t1;
OX031010.1_Pollenia_amentaria_genome_assembly,_chromosome:_5	AUGUSTUS	exon	165780550	165780741	.	-	.	ID=g41882.t1.exon5;Parent=g41882.t1;
OX031010.1_Pollenia_amentaria_genome_assembly,_chromosome:_5	AUGUSTUS	start_codon	165780739	165780741	.	-	0	ID=g41882.t1.start1;Parent=g41882.t1;
OX031010.1_Pollenia_amentaria_genome_assembly,_chromosome:_5	AUGUSTUS	gene	165794252	165796219	.	-	.	ID=g41883;
OX031010.1_Pollenia_amentaria_genome_assembly,_chromosome:_5	AUGUSTUS	mRNA	165794252	165796219	1	-	.	ID=g41883.t1;Parent=g41883;
OX031010.1_Pollenia_amentaria_genome_assembly,_chromosome:_5	AUGUSTUS	stop_codon	165794252	165794254	.	-	0	ID=g41883.t1.stop1;Parent=g41883.t1;
OX031010.1_Pollenia_amentaria_genome_assembly,_chromosome:_5	AUGUSTUS	CDS	165794252	165794444	1	-	1	ID=g41883.t1.CDS1;Parent=g41883.t1;
OX031010.1_Pollenia_amentaria_genome_assembly,_chromosome:_5	AUGUSTUS	exon	165794252	165794444	.	-	.	ID=g41883.t1.exon1;Parent=g41883.t1;
OX031010.1_Pollenia_amentaria_genome_assembly,_chromosome:_5	AUGUSTUS	intron	165794445	165794498	1	-	.	ID=g41883.t1.intron1;Parent=g41883.t1;
OX031010.1_Pollenia_amentaria_genome_assembly,_chromosome:_5	AUGUSTUS	CDS	165794499	165794797	1	-	0	ID=g41883.t1.CDS2;Parent=g41883.t1;
OX031010.1_Pollenia_amentaria_genome_assembly,_chromosome:_5	AUGUSTUS	exon	165794499	165794797	.	-	.	ID=g41883.t1.exon2;Parent=g41883.t1;
OX031010.1_Pollenia_amentaria_genome_assembly,_chromosome:_5	AUGUSTUS	intron	165794798	165794864	1	-	.	ID=g41883.t1.intron2;Parent=g41883.t1;
OX031010.1_Pollenia_amentaria_genome_assembly,_chromosome:_5	AUGUSTUS	CDS	165794865	165795761	1	-	0	ID=g41883.t1.CDS3;Parent=g41883.t1;
OX031010.1_Pollenia_amentaria_genome_assembly,_chromosome:_5	AUGUSTUS	exon	165794865	165795761	.	-	.	ID=g41883.t1.exon3;Parent=g41883.t1;
OX031010.1_Pollenia_amentaria_genome_assembly,_chromosome:_5	AUGUSTUS	intron	165795762	165795826	1	-	.	ID=g41883.t1.intron3;Parent=g41883.t1;
OX031010.1_Pollenia_amentaria_genome_assembly,_chromosome:_5	AUGUSTUS	CDS	165795827	165795967	1	-	0	ID=g41883.t1.CDS4;Parent=g41883.t1;
OX031010.1_Pollenia_amentaria_genome_assembly,_chromosome:_5	AUGUSTUS	exon	165795827	165795967	.	-	.	ID=g41883.t1.exon4;Parent=g41883.t1;
OX031010.1_Pollenia_amentaria_genome_assembly,_chromosome:_5	AUGUSTUS	intron	165795968	165796027	1	-	.	ID=g41883.t1.intron4;Parent=g41883.t1;
OX031010.1_Pollenia_amentaria_genome_assembly,_chromosome:_5	AUGUSTUS	CDS	165796028	165796219	1	-	0	ID=g41883.t1.CDS5;Parent=g41883.t1;
OX031010.1_Pollenia_amentaria_genome_assembly,_chromosome:_5	AUGUSTUS	exon	165796028	165796219	.	-	.	ID=g41883.t1.exon5;Parent=g41883.t1;
OX031010.1_Pollenia_amentaria_genome_assembly,_chromosome:_5	AUGUSTUS	start_codon	165796217	165796219	.	-	0	ID=g41883.t1.start1;Parent=g41883.t1;
OX031010.1_Pollenia_amentaria_genome_assembly,_chromosome:_5	AUGUSTUS	gene	165805906	165808050	.	-	.	ID=g41884;
OX031010.1_Pollenia_amentaria_genome_assembly,_chromosome:_5	AUGUSTUS	mRNA	165805906	165808050	1	-	.	ID=g41884.t1;Parent=g41884;
OX031010.1_Pollenia_amentaria_genome_assembly,_chromosome:_5	AUGUSTUS	stop_codon	165805906	165805908	.	-	0	ID=g41884.t1.stop1;Parent=g41884.t1;
OX031010.1_Pollenia_amentaria_genome_assembly,_chromosome:_5	AUGUSTUS	CDS	165805906	165806089	1	-	1	ID=g41884.t1.CDS1;Parent=g41884.t1;
OX031010.1_Pollenia_amentaria_genome_assembly,_chromosome:_5	AUGUSTUS	exon	165805906	165806089	.	-	.	ID=g41884.t1.exon1;Parent=g41884.t1;
OX031010.1_Pollenia_amentaria_genome_assembly,_chromosome:_5	AUGUSTUS	intron	165806090	165806142	1	-	.	ID=g41884.t1.intron1;Parent=g41884.t1;
OX031010.1_Pollenia_amentaria_genome_assembly,_chromosome:_5	AUGUSTUS	CDS	165806143	165806441	1	-	0	ID=g41884.t1.CDS2;Parent=g41884.t1;
OX031010.1_Pollenia_amentaria_genome_assembly,_chromosome:_5	AUGUSTUS	exon	165806143	165806441	.	-	.	ID=g41884.t1.exon2;Parent=g41884.t1;
OX031010.1_Pollenia_amentaria_genome_assembly,_chromosome:_5	AUGUSTUS	intron	165806442	165806525	1	-	.	ID=g41884.t1.intron2;Parent=g41884.t1;
OX031010.1_Pollenia_amentaria_genome_assembly,_chromosome:_5	AUGUSTUS	CDS	165806526	165807422	1	-	0	ID=g41884.t1.CDS3;Parent=g41884.t1;
OX031010.1_Pollenia_amentaria_genome_assembly,_chromosome:_5	AUGUSTUS	exon	165806526	165807422	.	-	.	ID=g41884.t1.exon3;Parent=g41884.t1;
OX031010.1_Pollenia_amentaria_genome_assembly,_chromosome:_5	AUGUSTUS	intron	165807423	165807657	1	-	.	ID=g41884.t1.intron3;Parent=g41884.t1;
OX031010.1_Pollenia_amentaria_genome_assembly,_chromosome:_5	AUGUSTUS	CDS	165807658	165807798	1	-	0	ID=g41884.t1.CDS4;Parent=g41884.t1;
OX031010.1_Pollenia_amentaria_genome_assembly,_chromosome:_5	AUGUSTUS	exon	165807658	165807798	.	-	.	ID=g41884.t1.exon4;Parent=g41884.t1;
OX031010.1_Pollenia_amentaria_genome_assembly,_chromosome:_5	AUGUSTUS	intron	165807799	165807858	1	-	.	ID=g41884.t1.intron4;Parent=g41884.t1;
OX031010.1_Pollenia_amentaria_genome_assembly,_chromosome:_5	AUGUSTUS	CDS	165807859	165808050	1	-	0	ID=g41884.t1.CDS5;Parent=g41884.t1;
OX031010.1_Pollenia_amentaria_genome_assembly,_chromosome:_5	AUGUSTUS	exon	165807859	165808050	.	-	.	ID=g41884.t1.exon5;Parent=g41884.t1;
OX031010.1_Pollenia_amentaria_genome_assembly,_chromosome:_5	AUGUSTUS	start_codon	165808048	165808050	.	-	0	ID=g41884.t1.start1;Parent=g41884.t1;
OX031010.1_Pollenia_amentaria_genome_assembly,_chromosome:_5	AUGUSTUS	gene	165819560	165821524	.	-	.	ID=g41885;
OX031010.1_Pollenia_amentaria_genome_assembly,_chromosome:_5	AUGUSTUS	mRNA	165819560	165821524	1	-	.	ID=g41885.t1;Parent=g41885;
OX031010.1_Pollenia_amentaria_genome_assembly,_chromosome:_5	AUGUSTUS	stop_codon	165819560	165819562	.	-	0	ID=g41885.t1.stop1;Parent=g41885.t1;
OX031010.1_Pollenia_amentaria_genome_assembly,_chromosome:_5	AUGUSTUS	CDS	165819560	165819752	1	-	1	ID=g41885.t1.CDS1;Parent=g41885.t1;
OX031010.1_Pollenia_amentaria_genome_assembly,_chromosome:_5	AUGUSTUS	exon	165819560	165819752	.	-	.	ID=g41885.t1.exon1;Parent=g41885.t1;
OX031010.1_Pollenia_amentaria_genome_assembly,_chromosome:_5	AUGUSTUS	intron	165819753	165819806	1	-	.	ID=g41885.t1.intron1;Parent=g41885.t1;
OX031010.1_Pollenia_amentaria_genome_assembly,_chromosome:_5	AUGUSTUS	CDS	165819807	165820105	1	-	0	ID=g41885.t1.CDS2;Parent=g41885.t1;
OX031010.1_Pollenia_amentaria_genome_assembly,_chromosome:_5	AUGUSTUS	exon	165819807	165820105	.	-	.	ID=g41885.t1.exon2;Parent=g41885.t1;
OX031010.1_Pollenia_amentaria_genome_assembly,_chromosome:_5	AUGUSTUS	intron	165820106	165820173	1	-	.	ID=g41885.t1.intron2;Parent=g41885.t1;
OX031010.1_Pollenia_amentaria_genome_assembly,_chromosome:_5	AUGUSTUS	CDS	165820174	165821070	1	-	0	ID=g41885.t1.CDS3;Parent=g41885.t1;
OX031010.1_Pollenia_amentaria_genome_assembly,_chromosome:_5	AUGUSTUS	exon	165820174	165821070	.	-	.	ID=g41885.t1.exon3;Parent=g41885.t1;
OX031010.1_Pollenia_amentaria_genome_assembly,_chromosome:_5	AUGUSTUS	intron	165821071	165821131	1	-	.	ID=g41885.t1.intron3;Parent=g41885.t1;
OX031010.1_Pollenia_amentaria_genome_assembly,_chromosome:_5	AUGUSTUS	CDS	165821132	165821272	1	-	0	ID=g41885.t1.CDS4;Parent=g41885.t1;
OX031010.1_Pollenia_amentaria_genome_assembly,_chromosome:_5	AUGUSTUS	exon	165821132	165821272	.	-	.	ID=g41885.t1.exon4;Parent=g41885.t1;
OX031010.1_Pollenia_amentaria_genome_assembly,_chromosome:_5	AUGUSTUS	intron	165821273	165821332	1	-	.	ID=g41885.t1.intron4;Parent=g41885.t1;
OX031010.1_Pollenia_amentaria_genome_assembly,_chromosome:_5	AUGUSTUS	CDS	165821333	165821524	1	-	0	ID=g41885.t1.CDS5;Parent=g41885.t1;
OX031010.1_Pollenia_amentaria_genome_assembly,_chromosome:_5	AUGUSTUS	exon	165821333	165821524	.	-	.	ID=g41885.t1.exon5;Parent=g41885.t1;
OX031010.1_Pollenia_amentaria_genome_assembly,_chromosome:_5	AUGUSTUS	start_codon	165821522	165821524	.	-	0	ID=g41885.t1.start1;Parent=g41885.t1;
OX031010.1_Pollenia_amentaria_genome_assembly,_chromosome:_5	AUGUSTUS	gene	165830390	165838178	.	-	.	ID=g41886;
OX031010.1_Pollenia_amentaria_genome_assembly,_chromosome:_5	AUGUSTUS	mRNA	165830390	165838178	1	-	.	ID=g41886.t1;Parent=g41886;
OX031010.1_Pollenia_amentaria_genome_assembly,_chromosome:_5	AUGUSTUS	stop_codon	165830390	165830392	.	-	0	ID=g41886.t1.stop1;Parent=g41886.t1;
OX031010.1_Pollenia_amentaria_genome_assembly,_chromosome:_5	AUGUSTUS	CDS	165830390	165830606	1	-	1	ID=g41886.t1.CDS1;Parent=g41886.t1;
OX031010.1_Pollenia_amentaria_genome_assembly,_chromosome:_5	AUGUSTUS	exon	165830390	165830606	.	-	.	ID=g41886.t1.exon1;Parent=g41886.t1;
OX031010.1_Pollenia_amentaria_genome_assembly,_chromosome:_5	AUGUSTUS	intron	165830607	165830692	1	-	.	ID=g41886.t1.intron1;Parent=g41886.t1;
OX031010.1_Pollenia_amentaria_genome_assembly,_chromosome:_5	AUGUSTUS	CDS	165830693	165830991	1	-	0	ID=g41886.t1.CDS2;Parent=g41886.t1;
OX031010.1_Pollenia_amentaria_genome_assembly,_chromosome:_5	AUGUSTUS	exon	165830693	165830991	.	-	.	ID=g41886.t1.exon2;Parent=g41886.t1;
OX031010.1_Pollenia_amentaria_genome_assembly,_chromosome:_5	AUGUSTUS	intron	165830992	165831085	1	-	.	ID=g41886.t1.intron2;Parent=g41886.t1;
OX031010.1_Pollenia_amentaria_genome_assembly,_chromosome:_5	AUGUSTUS	CDS	165831086	165831979	1	-	0	ID=g41886.t1.CDS3;Parent=g41886.t1;
OX031010.1_Pollenia_amentaria_genome_assembly,_chromosome:_5	AUGUSTUS	exon	165831086	165831979	.	-	.	ID=g41886.t1.exon3;Parent=g41886.t1;
OX031010.1_Pollenia_amentaria_genome_assembly,_chromosome:_5	AUGUSTUS	intron	165831980	165837787	1	-	.	ID=g41886.t1.intron3;Parent=g41886.t1;
OX031010.1_Pollenia_amentaria_genome_assembly,_chromosome:_5	AUGUSTUS	CDS	165837788	165837928	1	-	0	ID=g41886.t1.CDS4;Parent=g41886.t1;
OX031010.1_Pollenia_amentaria_genome_assembly,_chromosome:_5	AUGUSTUS	exon	165837788	165837928	.	-	.	ID=g41886.t1.exon4;Parent=g41886.t1;
OX031010.1_Pollenia_amentaria_genome_assembly,_chromosome:_5	AUGUSTUS	intron	165837929	165837992	1	-	.	ID=g41886.t1.intron4;Parent=g41886.t1;
OX031010.1_Pollenia_amentaria_genome_assembly,_chromosome:_5	AUGUSTUS	CDS	165837993	165838178	1	-	0	ID=g41886.t1.CDS5;Parent=g41886.t1;
OX031010.1_Pollenia_amentaria_genome_assembly,_chromosome:_5	AUGUSTUS	exon	165837993	165838178	.	-	.	ID=g41886.t1.exon5;Parent=g41886.t1;
OX031010.1_Pollenia_amentaria_genome_assembly,_chromosome:_5	AUGUSTUS	start_codon	165838176	165838178	.	-	0	ID=g41886.t1.start1;Parent=g41886.t1;
OX031010.1_Pollenia_amentaria_genome_assembly,_chromosome:_5	AUGUSTUS	gene	165849182	165852580	.	-	.	ID=g41887;
OX031010.1_Pollenia_amentaria_genome_assembly,_chromosome:_5	AUGUSTUS	mRNA	165849182	165852580	1	-	.	ID=g41887.t1;Parent=g41887;
OX031010.1_Pollenia_amentaria_genome_assembly,_chromosome:_5	AUGUSTUS	stop_codon	165849182	165849184	.	-	0	ID=g41887.t1.stop1;Parent=g41887.t1;
OX031010.1_Pollenia_amentaria_genome_assembly,_chromosome:_5	AUGUSTUS	CDS	165849182	165849264	1	-	2	ID=g41887.t1.CDS1;Parent=g41887.t1;
OX031010.1_Pollenia_amentaria_genome_assembly,_chromosome:_5	AUGUSTUS	exon	165849182	165849264	.	-	.	ID=g41887.t1.exon1;Parent=g41887.t1;
OX031010.1_Pollenia_amentaria_genome_assembly,_chromosome:_5	AUGUSTUS	intron	165849265	165849333	1	-	.	ID=g41887.t1.intron1;Parent=g41887.t1;
OX031010.1_Pollenia_amentaria_genome_assembly,_chromosome:_5	AUGUSTUS	CDS	165849334	165849365	1	-	1	ID=g41887.t1.CDS2;Parent=g41887.t1;
OX031010.1_Pollenia_amentaria_genome_assembly,_chromosome:_5	AUGUSTUS	exon	165849334	165849365	.	-	.	ID=g41887.t1.exon2;Parent=g41887.t1;
OX031010.1_Pollenia_amentaria_genome_assembly,_chromosome:_5	AUGUSTUS	intron	165849366	165849476	1	-	.	ID=g41887.t1.intron2;Parent=g41887.t1;
OX031010.1_Pollenia_amentaria_genome_assembly,_chromosome:_5	AUGUSTUS	CDS	165849477	165850317	1	-	2	ID=g41887.t1.CDS3;Parent=g41887.t1;
OX031010.1_Pollenia_amentaria_genome_assembly,_chromosome:_5	AUGUSTUS	exon	165849477	165850317	.	-	.	ID=g41887.t1.exon3;Parent=g41887.t1;
OX031010.1_Pollenia_amentaria_genome_assembly,_chromosome:_5	AUGUSTUS	intron	165850318	165851830	1	-	.	ID=g41887.t1.intron3;Parent=g41887.t1;
OX031010.1_Pollenia_amentaria_genome_assembly,_chromosome:_5	AUGUSTUS	CDS	165851831	165852016	1	-	2	ID=g41887.t1.CDS4;Parent=g41887.t1;
OX031010.1_Pollenia_amentaria_genome_assembly,_chromosome:_5	AUGUSTUS	exon	165851831	165852016	.	-	.	ID=g41887.t1.exon4;Parent=g41887.t1;
OX031010.1_Pollenia_amentaria_genome_assembly,_chromosome:_5	AUGUSTUS	intron	165852017	165852084	1	-	.	ID=g41887.t1.intron4;Parent=g41887.t1;
OX031010.1_Pollenia_amentaria_genome_assembly,_chromosome:_5	AUGUSTUS	CDS	165852085	165852580	1	-	0	ID=g41887.t1.CDS5;Parent=g41887.t1;
OX031010.1_Pollenia_amentaria_genome_assembly,_chromosome:_5	AUGUSTUS	exon	165852085	165852580	.	-	.	ID=g41887.t1.exon5;Parent=g41887.t1;
OX031010.1_Pollenia_amentaria_genome_assembly,_chromosome:_5	AUGUSTUS	start_codon	165852578	165852580	.	-	0	ID=g41887.t1.start1;Parent=g41887.t1;
OX031010.1_Pollenia_amentaria_genome_assembly,_chromosome:_5	AUGUSTUS	gene	165860823	165869937	.	-	.	ID=g41888;
OX031010.1_Pollenia_amentaria_genome_assembly,_chromosome:_5	AUGUSTUS	mRNA	165860823	165869937	0.63	-	.	ID=g41888.t1;Parent=g41888;
OX031010.1_Pollenia_amentaria_genome_assembly,_chromosome:_5	AUGUSTUS	stop_codon	165860823	165860825	.	-	0	ID=g41888.t1.stop1;Parent=g41888.t1;
OX031010.1_Pollenia_amentaria_genome_assembly,_chromosome:_5	AUGUSTUS	CDS	165860823	165860902	0.75	-	2	ID=g41888.t1.CDS1;Parent=g41888.t1;
OX031010.1_Pollenia_amentaria_genome_assembly,_chromosome:_5	AUGUSTUS	exon	165860823	165860902	.	-	.	ID=g41888.t1.exon1;Parent=g41888.t1;
OX031010.1_Pollenia_amentaria_genome_assembly,_chromosome:_5	AUGUSTUS	intron	165860903	165869191	0.74	-	.	ID=g41888.t1.intron1;Parent=g41888.t1;
OX031010.1_Pollenia_amentaria_genome_assembly,_chromosome:_5	AUGUSTUS	CDS	165869192	165869754	0.73	-	1	ID=g41888.t1.CDS2;Parent=g41888.t1;
OX031010.1_Pollenia_amentaria_genome_assembly,_chromosome:_5	AUGUSTUS	exon	165869192	165869754	.	-	.	ID=g41888.t1.exon2;Parent=g41888.t1;
OX031010.1_Pollenia_amentaria_genome_assembly,_chromosome:_5	AUGUSTUS	intron	165869755	165869896	0.86	-	.	ID=g41888.t1.intron2;Parent=g41888.t1;
OX031010.1_Pollenia_amentaria_genome_assembly,_chromosome:_5	AUGUSTUS	CDS	165869897	165869937	0.86	-	0	ID=g41888.t1.CDS3;Parent=g41888.t1;
OX031010.1_Pollenia_amentaria_genome_assembly,_chromosome:_5	AUGUSTUS	exon	165869897	165869937	.	-	.	ID=g41888.t1.exon3;Parent=g41888.t1;
OX031010.1_Pollenia_amentaria_genome_assembly,_chromosome:_5	AUGUSTUS	start_codon	165869935	165869937	.	-	0	ID=g41888.t1.start1;Parent=g41888.t1;
OX031010.1_Pollenia_amentaria_genome_assembly,_chromosome:_5	AUGUSTUS	mRNA	165868986	165869937	0.66	-	.	ID=g41888.t2;Parent=g41888;
OX031010.1_Pollenia_amentaria_genome_assembly,_chromosome:_5	AUGUSTUS	stop_codon	165868986	165868988	.	-	0	ID=g41888.t2.stop1;Parent=g41888.t2;
OX031010.1_Pollenia_amentaria_genome_assembly,_chromosome:_5	AUGUSTUS	CDS	165868986	165869754	0.66	-	1	ID=g41888.t2.CDS1;Parent=g41888.t2;
OX031010.1_Pollenia_amentaria_genome_assembly,_chromosome:_5	AUGUSTUS	exon	165868986	165869754	.	-	.	ID=g41888.t2.exon1;Parent=g41888.t2;
OX031010.1_Pollenia_amentaria_genome_assembly,_chromosome:_5	AUGUSTUS	intron	165869755	165869896	0.73	-	.	ID=g41888.t2.intron1;Parent=g41888.t2;
OX031010.1_Pollenia_amentaria_genome_assembly,_chromosome:_5	AUGUSTUS	CDS	165869897	165869937	0.74	-	0	ID=g41888.t2.CDS2;Parent=g41888.t2;
OX031010.1_Pollenia_amentaria_genome_assembly,_chromosome:_5	AUGUSTUS	exon	165869897	165869937	.	-	.	ID=g41888.t2.exon2;Parent=g41888.t2;
OX031010.1_Pollenia_amentaria_genome_assembly,_chromosome:_5	AUGUSTUS	start_codon	165869935	165869937	.	-	0	ID=g41888.t2.start1;Parent=g41888.t2;
OX031010.1_Pollenia_amentaria_genome_assembly,_chromosome:_5	AUGUSTUS	gene	165870122	165871344	.	-	.	ID=g41889;
OX031010.1_Pollenia_amentaria_genome_assembly,_chromosome:_5	AUGUSTUS	mRNA	165870122	165871344	0.78	-	.	ID=g41889.t1;Parent=g41889;
OX031010.1_Pollenia_amentaria_genome_assembly,_chromosome:_5	AUGUSTUS	stop_codon	165870122	165870124	.	-	0	ID=g41889.t1.stop1;Parent=g41889.t1;
OX031010.1_Pollenia_amentaria_genome_assembly,_chromosome:_5	AUGUSTUS	CDS	165870122	165870376	0.92	-	0	ID=g41889.t1.CDS1;Parent=g41889.t1;
OX031010.1_Pollenia_amentaria_genome_assembly,_chromosome:_5	AUGUSTUS	exon	165870122	165870376	.	-	.	ID=g41889.t1.exon1;Parent=g41889.t1;
OX031010.1_Pollenia_amentaria_genome_assembly,_chromosome:_5	AUGUSTUS	intron	165870377	165871317	0.82	-	.	ID=g41889.t1.intron1;Parent=g41889.t1;
OX031010.1_Pollenia_amentaria_genome_assembly,_chromosome:_5	AUGUSTUS	CDS	165871318	165871344	0.78	-	0	ID=g41889.t1.CDS2;Parent=g41889.t1;
OX031010.1_Pollenia_amentaria_genome_assembly,_chromosome:_5	AUGUSTUS	exon	165871318	165871344	.	-	.	ID=g41889.t1.exon2;Parent=g41889.t1;
OX031010.1_Pollenia_amentaria_genome_assembly,_chromosome:_5	AUGUSTUS	start_codon	165871342	165871344	.	-	0	ID=g41889.t1.start1;Parent=g41889.t1;
OX031010.1_Pollenia_amentaria_genome_assembly,_chromosome:_5	AUGUSTUS	gene	165871449	165882731	.	-	.	ID=g41890;
OX031010.1_Pollenia_amentaria_genome_assembly,_chromosome:_5	AUGUSTUS	mRNA	165871449	165882731	0.92	-	.	ID=g41890.t1;Parent=g41890;
OX031010.1_Pollenia_amentaria_genome_assembly,_chromosome:_5	AUGUSTUS	stop_codon	165871449	165871451	.	-	0	ID=g41890.t1.stop1;Parent=g41890.t1;
OX031010.1_Pollenia_amentaria_genome_assembly,_chromosome:_5	AUGUSTUS	CDS	165871449	165871599	1	-	1	ID=g41890.t1.CDS1;Parent=g41890.t1;
OX031010.1_Pollenia_amentaria_genome_assembly,_chromosome:_5	AUGUSTUS	exon	165871449	165871599	.	-	.	ID=g41890.t1.exon1;Parent=g41890.t1;
OX031010.1_Pollenia_amentaria_genome_assembly,_chromosome:_5	AUGUSTUS	intron	165871600	165871659	1	-	.	ID=g41890.t1.intron1;Parent=g41890.t1;
OX031010.1_Pollenia_amentaria_genome_assembly,_chromosome:_5	AUGUSTUS	CDS	165871660	165872379	1	-	1	ID=g41890.t1.CDS2;Parent=g41890.t1;
OX031010.1_Pollenia_amentaria_genome_assembly,_chromosome:_5	AUGUSTUS	exon	165871660	165872379	.	-	.	ID=g41890.t1.exon2;Parent=g41890.t1;
OX031010.1_Pollenia_amentaria_genome_assembly,_chromosome:_5	AUGUSTUS	intron	165872380	165872446	1	-	.	ID=g41890.t1.intron2;Parent=g41890.t1;
OX031010.1_Pollenia_amentaria_genome_assembly,_chromosome:_5	AUGUSTUS	CDS	165872447	165872552	1	-	2	ID=g41890.t1.CDS3;Parent=g41890.t1;
OX031010.1_Pollenia_amentaria_genome_assembly,_chromosome:_5	AUGUSTUS	exon	165872447	165872552	.	-	.	ID=g41890.t1.exon3;Parent=g41890.t1;
OX031010.1_Pollenia_amentaria_genome_assembly,_chromosome:_5	AUGUSTUS	intron	165872553	165880981	1	-	.	ID=g41890.t1.intron3;Parent=g41890.t1;
OX031010.1_Pollenia_amentaria_genome_assembly,_chromosome:_5	AUGUSTUS	CDS	165880982	165881222	1	-	0	ID=g41890.t1.CDS4;Parent=g41890.t1;
OX031010.1_Pollenia_amentaria_genome_assembly,_chromosome:_5	AUGUSTUS	exon	165880982	165881222	.	-	.	ID=g41890.t1.exon4;Parent=g41890.t1;
OX031010.1_Pollenia_amentaria_genome_assembly,_chromosome:_5	AUGUSTUS	intron	165881223	165881978	1	-	.	ID=g41890.t1.intron4;Parent=g41890.t1;
OX031010.1_Pollenia_amentaria_genome_assembly,_chromosome:_5	AUGUSTUS	CDS	165881979	165882082	1	-	2	ID=g41890.t1.CDS5;Parent=g41890.t1;
OX031010.1_Pollenia_amentaria_genome_assembly,_chromosome:_5	AUGUSTUS	exon	165881979	165882082	.	-	.	ID=g41890.t1.exon5;Parent=g41890.t1;
OX031010.1_Pollenia_amentaria_genome_assembly,_chromosome:_5	AUGUSTUS	intron	165882083	165882652	0.92	-	.	ID=g41890.t1.intron5;Parent=g41890.t1;
OX031010.1_Pollenia_amentaria_genome_assembly,_chromosome:_5	AUGUSTUS	CDS	165882653	165882731	0.92	-	0	ID=g41890.t1.CDS6;Parent=g41890.t1;
OX031010.1_Pollenia_amentaria_genome_assembly,_chromosome:_5	AUGUSTUS	exon	165882653	165882731	.	-	.	ID=g41890.t1.exon6;Parent=g41890.t1;
OX031010.1_Pollenia_amentaria_genome_assembly,_chromosome:_5	AUGUSTUS	start_codon	165882729	165882731	.	-	0	ID=g41890.t1.start1;Parent=g41890.t1;
OX031010.1_Pollenia_amentaria_genome_assembly,_chromosome:_5	AUGUSTUS	gene	165887208	165903030	.	-	.	ID=g41891;
OX031010.1_Pollenia_amentaria_genome_assembly,_chromosome:_5	AUGUSTUS	mRNA	165887208	165903030	0.78	-	.	ID=g41891.t1;Parent=g41891;
OX031010.1_Pollenia_amentaria_genome_assembly,_chromosome:_5	AUGUSTUS	stop_codon	165887208	165887210	.	-	0	ID=g41891.t1.stop1;Parent=g41891.t1;
OX031010.1_Pollenia_amentaria_genome_assembly,_chromosome:_5	AUGUSTUS	CDS	165887208	165888067	1	-	2	ID=g41891.t1.CDS1;Parent=g41891.t1;
OX031010.1_Pollenia_amentaria_genome_assembly,_chromosome:_5	AUGUSTUS	exon	165887208	165888067	.	-	.	ID=g41891.t1.exon1;Parent=g41891.t1;
OX031010.1_Pollenia_amentaria_genome_assembly,_chromosome:_5	AUGUSTUS	intron	165888068	165892730	1	-	.	ID=g41891.t1.intron1;Parent=g41891.t1;
OX031010.1_Pollenia_amentaria_genome_assembly,_chromosome:_5	AUGUSTUS	CDS	165892731	165892841	1	-	2	ID=g41891.t1.CDS2;Parent=g41891.t1;
OX031010.1_Pollenia_amentaria_genome_assembly,_chromosome:_5	AUGUSTUS	exon	165892731	165892841	.	-	.	ID=g41891.t1.exon2;Parent=g41891.t1;
OX031010.1_Pollenia_amentaria_genome_assembly,_chromosome:_5	AUGUSTUS	intron	165892842	165893421	1	-	.	ID=g41891.t1.intron2;Parent=g41891.t1;
OX031010.1_Pollenia_amentaria_genome_assembly,_chromosome:_5	AUGUSTUS	CDS	165893422	165893499	1	-	2	ID=g41891.t1.CDS3;Parent=g41891.t1;
OX031010.1_Pollenia_amentaria_genome_assembly,_chromosome:_5	AUGUSTUS	exon	165893422	165893499	.	-	.	ID=g41891.t1.exon3;Parent=g41891.t1;
OX031010.1_Pollenia_amentaria_genome_assembly,_chromosome:_5	AUGUSTUS	intron	165893500	165896947	1	-	.	ID=g41891.t1.intron3;Parent=g41891.t1;
OX031010.1_Pollenia_amentaria_genome_assembly,_chromosome:_5	AUGUSTUS	CDS	165896948	165897116	1	-	0	ID=g41891.t1.CDS4;Parent=g41891.t1;
OX031010.1_Pollenia_amentaria_genome_assembly,_chromosome:_5	AUGUSTUS	exon	165896948	165897116	.	-	.	ID=g41891.t1.exon4;Parent=g41891.t1;
OX031010.1_Pollenia_amentaria_genome_assembly,_chromosome:_5	AUGUSTUS	intron	165897117	165897180	1	-	.	ID=g41891.t1.intron4;Parent=g41891.t1;
OX031010.1_Pollenia_amentaria_genome_assembly,_chromosome:_5	AUGUSTUS	CDS	165897181	165897734	1	-	2	ID=g41891.t1.CDS5;Parent=g41891.t1;
OX031010.1_Pollenia_amentaria_genome_assembly,_chromosome:_5	AUGUSTUS	exon	165897181	165897734	.	-	.	ID=g41891.t1.exon5;Parent=g41891.t1;
OX031010.1_Pollenia_amentaria_genome_assembly,_chromosome:_5	AUGUSTUS	intron	165897735	165897810	1	-	.	ID=g41891.t1.intron5;Parent=g41891.t1;
OX031010.1_Pollenia_amentaria_genome_assembly,_chromosome:_5	AUGUSTUS	CDS	165897811	165897993	1	-	2	ID=g41891.t1.CDS6;Parent=g41891.t1;
OX031010.1_Pollenia_amentaria_genome_assembly,_chromosome:_5	AUGUSTUS	exon	165897811	165897993	.	-	.	ID=g41891.t1.exon6;Parent=g41891.t1;
OX031010.1_Pollenia_amentaria_genome_assembly,_chromosome:_5	AUGUSTUS	intron	165897994	165898485	1	-	.	ID=g41891.t1.intron6;Parent=g41891.t1;
OX031010.1_Pollenia_amentaria_genome_assembly,_chromosome:_5	AUGUSTUS	CDS	165898486	165898548	1	-	2	ID=g41891.t1.CDS7;Parent=g41891.t1;
OX031010.1_Pollenia_amentaria_genome_assembly,_chromosome:_5	AUGUSTUS	exon	165898486	165898548	.	-	.	ID=g41891.t1.exon7;Parent=g41891.t1;
OX031010.1_Pollenia_amentaria_genome_assembly,_chromosome:_5	AUGUSTUS	intron	165898549	165902969	0.97	-	.	ID=g41891.t1.intron7;Parent=g41891.t1;
OX031010.1_Pollenia_amentaria_genome_assembly,_chromosome:_5	AUGUSTUS	CDS	165902970	165903030	0.78	-	0	ID=g41891.t1.CDS8;Parent=g41891.t1;
OX031010.1_Pollenia_amentaria_genome_assembly,_chromosome:_5	AUGUSTUS	exon	165902970	165903030	.	-	.	ID=g41891.t1.exon8;Parent=g41891.t1;
OX031010.1_Pollenia_amentaria_genome_assembly,_chromosome:_5	AUGUSTUS	start_codon	165903028	165903030	.	-	0	ID=g41891.t1.start1;Parent=g41891.t1;
OX031010.1_Pollenia_amentaria_genome_assembly,_chromosome:_5	AUGUSTUS	gene	165918943	165919269	.	+	.	ID=g41892;
OX031010.1_Pollenia_amentaria_genome_assembly,_chromosome:_5	AUGUSTUS	mRNA	165918943	165919269	0.8	+	.	ID=g41892.t1;Parent=g41892;
OX031010.1_Pollenia_amentaria_genome_assembly,_chromosome:_5	AUGUSTUS	start_codon	165918943	165918945	.	+	0	ID=g41892.t1.start1;Parent=g41892.t1;
OX031010.1_Pollenia_amentaria_genome_assembly,_chromosome:_5	AUGUSTUS	CDS	165918943	165919083	1	+	0	ID=g41892.t1.CDS1;Parent=g41892.t1;
OX031010.1_Pollenia_amentaria_genome_assembly,_chromosome:_5	AUGUSTUS	exon	165918943	165919083	.	+	.	ID=g41892.t1.exon1;Parent=g41892.t1;
OX031010.1_Pollenia_amentaria_genome_assembly,_chromosome:_5	AUGUSTUS	intron	165919084	165919143	1	+	.	ID=g41892.t1.intron1;Parent=g41892.t1;
OX031010.1_Pollenia_amentaria_genome_assembly,_chromosome:_5	AUGUSTUS	CDS	165919144	165919269	0.8	+	0	ID=g41892.t1.CDS2;Parent=g41892.t1;
OX031010.1_Pollenia_amentaria_genome_assembly,_chromosome:_5	AUGUSTUS	exon	165919144	165919269	.	+	.	ID=g41892.t1.exon2;Parent=g41892.t1;
OX031010.1_Pollenia_amentaria_genome_assembly,_chromosome:_5	AUGUSTUS	stop_codon	165919267	165919269	.	+	0	ID=g41892.t1.stop1;Parent=g41892.t1;
OX031010.1_Pollenia_amentaria_genome_assembly,_chromosome:_5	AUGUSTUS	gene	166019944	166031249	.	-	.	ID=g41893;
OX031010.1_Pollenia_amentaria_genome_assembly,_chromosome:_5	AUGUSTUS	mRNA	166019944	166031249	0.99	-	.	ID=g41893.t1;Parent=g41893;
OX031010.1_Pollenia_amentaria_genome_assembly,_chromosome:_5	AUGUSTUS	stop_codon	166019944	166019946	.	-	0	ID=g41893.t1.stop1;Parent=g41893.t1;
OX031010.1_Pollenia_amentaria_genome_assembly,_chromosome:_5	AUGUSTUS	CDS	166019944	166020037	0.99	-	1	ID=g41893.t1.CDS1;Parent=g41893.t1;
OX031010.1_Pollenia_amentaria_genome_assembly,_chromosome:_5	AUGUSTUS	exon	166019944	166020037	.	-	.	ID=g41893.t1.exon1;Parent=g41893.t1;
OX031010.1_Pollenia_amentaria_genome_assembly,_chromosome:_5	AUGUSTUS	intron	166020038	166020097	1	-	.	ID=g41893.t1.intron1;Parent=g41893.t1;
OX031010.1_Pollenia_amentaria_genome_assembly,_chromosome:_5	AUGUSTUS	CDS	166020098	166020817	1	-	1	ID=g41893.t1.CDS2;Parent=g41893.t1;
OX031010.1_Pollenia_amentaria_genome_assembly,_chromosome:_5	AUGUSTUS	exon	166020098	166020817	.	-	.	ID=g41893.t1.exon2;Parent=g41893.t1;
OX031010.1_Pollenia_amentaria_genome_assembly,_chromosome:_5	AUGUSTUS	intron	166020818	166020884	1	-	.	ID=g41893.t1.intron2;Parent=g41893.t1;
OX031010.1_Pollenia_amentaria_genome_assembly,_chromosome:_5	AUGUSTUS	CDS	166020885	166020990	1	-	2	ID=g41893.t1.CDS3;Parent=g41893.t1;
OX031010.1_Pollenia_amentaria_genome_assembly,_chromosome:_5	AUGUSTUS	exon	166020885	166020990	.	-	.	ID=g41893.t1.exon3;Parent=g41893.t1;
OX031010.1_Pollenia_amentaria_genome_assembly,_chromosome:_5	AUGUSTUS	intron	166020991	166031137	1	-	.	ID=g41893.t1.intron3;Parent=g41893.t1;
OX031010.1_Pollenia_amentaria_genome_assembly,_chromosome:_5	AUGUSTUS	CDS	166031138	166031249	1	-	0	ID=g41893.t1.CDS4;Parent=g41893.t1;
OX031010.1_Pollenia_amentaria_genome_assembly,_chromosome:_5	AUGUSTUS	exon	166031138	166031249	.	-	.	ID=g41893.t1.exon4;Parent=g41893.t1;
OX031010.1_Pollenia_amentaria_genome_assembly,_chromosome:_5	AUGUSTUS	start_codon	166031247	166031249	.	-	0	ID=g41893.t1.start1;Parent=g41893.t1;
OX031010.1_Pollenia_amentaria_genome_assembly,_chromosome:_5	AUGUSTUS	gene	166031313	166039674	.	-	.	ID=g41894;
OX031010.1_Pollenia_amentaria_genome_assembly,_chromosome:_5	AUGUSTUS	mRNA	166031313	166039674	1	-	.	ID=g41894.t1;Parent=g41894;
OX031010.1_Pollenia_amentaria_genome_assembly,_chromosome:_5	AUGUSTUS	stop_codon	166031313	166031315	.	-	0	ID=g41894.t1.stop1;Parent=g41894.t1;
OX031010.1_Pollenia_amentaria_genome_assembly,_chromosome:_5	AUGUSTUS	CDS	166031313	166031378	1	-	0	ID=g41894.t1.CDS1;Parent=g41894.t1;
OX031010.1_Pollenia_amentaria_genome_assembly,_chromosome:_5	AUGUSTUS	exon	166031313	166031378	.	-	.	ID=g41894.t1.exon1;Parent=g41894.t1;
OX031010.1_Pollenia_amentaria_genome_assembly,_chromosome:_5	AUGUSTUS	intron	166031379	166032124	1	-	.	ID=g41894.t1.intron1;Parent=g41894.t1;
OX031010.1_Pollenia_amentaria_genome_assembly,_chromosome:_5	AUGUSTUS	CDS	166032125	166032228	1	-	2	ID=g41894.t1.CDS2;Parent=g41894.t1;
OX031010.1_Pollenia_amentaria_genome_assembly,_chromosome:_5	AUGUSTUS	exon	166032125	166032228	.	-	.	ID=g41894.t1.exon2;Parent=g41894.t1;
OX031010.1_Pollenia_amentaria_genome_assembly,_chromosome:_5	AUGUSTUS	intron	166032229	166039526	1	-	.	ID=g41894.t1.intron2;Parent=g41894.t1;
OX031010.1_Pollenia_amentaria_genome_assembly,_chromosome:_5	AUGUSTUS	CDS	166039527	166039674	1	-	0	ID=g41894.t1.CDS3;Parent=g41894.t1;
OX031010.1_Pollenia_amentaria_genome_assembly,_chromosome:_5	AUGUSTUS	exon	166039527	166039674	.	-	.	ID=g41894.t1.exon3;Parent=g41894.t1;
OX031010.1_Pollenia_amentaria_genome_assembly,_chromosome:_5	AUGUSTUS	start_codon	166039672	166039674	.	-	0	ID=g41894.t1.start1;Parent=g41894.t1;
OX031010.1_Pollenia_amentaria_genome_assembly,_chromosome:_5	AUGUSTUS	gene	166056134	166063798	.	+	.	ID=g41895;
OX031010.1_Pollenia_amentaria_genome_assembly,_chromosome:_5	AUGUSTUS	mRNA	166056134	166063798	1	+	.	ID=g41895.t1;Parent=g41895;
OX031010.1_Pollenia_amentaria_genome_assembly,_chromosome:_5	AUGUSTUS	start_codon	166056134	166056136	.	+	0	ID=g41895.t1.start1;Parent=g41895.t1;
OX031010.1_Pollenia_amentaria_genome_assembly,_chromosome:_5	AUGUSTUS	CDS	166056134	166056178	1	+	0	ID=g41895.t1.CDS1;Parent=g41895.t1;
OX031010.1_Pollenia_amentaria_genome_assembly,_chromosome:_5	AUGUSTUS	exon	166056134	166056178	.	+	.	ID=g41895.t1.exon1;Parent=g41895.t1;
OX031010.1_Pollenia_amentaria_genome_assembly,_chromosome:_5	AUGUSTUS	intron	166056179	166056243	1	+	.	ID=g41895.t1.intron1;Parent=g41895.t1;
OX031010.1_Pollenia_amentaria_genome_assembly,_chromosome:_5	AUGUSTUS	CDS	166056244	166056391	1	+	0	ID=g41895.t1.CDS2;Parent=g41895.t1;
OX031010.1_Pollenia_amentaria_genome_assembly,_chromosome:_5	AUGUSTUS	exon	166056244	166056391	.	+	.	ID=g41895.t1.exon2;Parent=g41895.t1;
OX031010.1_Pollenia_amentaria_genome_assembly,_chromosome:_5	AUGUSTUS	intron	166056392	166056517	1	+	.	ID=g41895.t1.intron2;Parent=g41895.t1;
OX031010.1_Pollenia_amentaria_genome_assembly,_chromosome:_5	AUGUSTUS	CDS	166056518	166056611	1	+	2	ID=g41895.t1.CDS3;Parent=g41895.t1;
OX031010.1_Pollenia_amentaria_genome_assembly,_chromosome:_5	AUGUSTUS	exon	166056518	166056611	.	+	.	ID=g41895.t1.exon3;Parent=g41895.t1;
OX031010.1_Pollenia_amentaria_genome_assembly,_chromosome:_5	AUGUSTUS	intron	166056612	166063674	1	+	.	ID=g41895.t1.intron3;Parent=g41895.t1;
OX031010.1_Pollenia_amentaria_genome_assembly,_chromosome:_5	AUGUSTUS	CDS	166063675	166063798	1	+	1	ID=g41895.t1.CDS4;Parent=g41895.t1;
OX031010.1_Pollenia_amentaria_genome_assembly,_chromosome:_5	AUGUSTUS	exon	166063675	166063798	.	+	.	ID=g41895.t1.exon4;Parent=g41895.t1;
OX031010.1_Pollenia_amentaria_genome_assembly,_chromosome:_5	AUGUSTUS	stop_codon	166063796	166063798	.	+	0	ID=g41895.t1.stop1;Parent=g41895.t1;
OX031010.1_Pollenia_amentaria_genome_assembly,_chromosome:_5	AUGUSTUS	gene	166071345	166086857	.	-	.	ID=g41896;
OX031010.1_Pollenia_amentaria_genome_assembly,_chromosome:_5	AUGUSTUS	mRNA	166071345	166086857	1	-	.	ID=g41896.t1;Parent=g41896;
OX031010.1_Pollenia_amentaria_genome_assembly,_chromosome:_5	AUGUSTUS	stop_codon	166071345	166071347	.	-	0	ID=g41896.t1.stop1;Parent=g41896.t1;
OX031010.1_Pollenia_amentaria_genome_assembly,_chromosome:_5	AUGUSTUS	CDS	166071345	166071395	1	-	0	ID=g41896.t1.CDS1;Parent=g41896.t1;
OX031010.1_Pollenia_amentaria_genome_assembly,_chromosome:_5	AUGUSTUS	exon	166071345	166071395	.	-	.	ID=g41896.t1.exon1;Parent=g41896.t1;
OX031010.1_Pollenia_amentaria_genome_assembly,_chromosome:_5	AUGUSTUS	intron	166071396	166074771	1	-	.	ID=g41896.t1.intron1;Parent=g41896.t1;
OX031010.1_Pollenia_amentaria_genome_assembly,_chromosome:_5	AUGUSTUS	CDS	166074772	166074844	1	-	1	ID=g41896.t1.CDS2;Parent=g41896.t1;
OX031010.1_Pollenia_amentaria_genome_assembly,_chromosome:_5	AUGUSTUS	exon	166074772	166074844	.	-	.	ID=g41896.t1.exon2;Parent=g41896.t1;
OX031010.1_Pollenia_amentaria_genome_assembly,_chromosome:_5	AUGUSTUS	intron	166074845	166074920	1	-	.	ID=g41896.t1.intron2;Parent=g41896.t1;
OX031010.1_Pollenia_amentaria_genome_assembly,_chromosome:_5	AUGUSTUS	CDS	166074921	166075003	1	-	0	ID=g41896.t1.CDS3;Parent=g41896.t1;
OX031010.1_Pollenia_amentaria_genome_assembly,_chromosome:_5	AUGUSTUS	exon	166074921	166075003	.	-	.	ID=g41896.t1.exon3;Parent=g41896.t1;
OX031010.1_Pollenia_amentaria_genome_assembly,_chromosome:_5	AUGUSTUS	intron	166075004	166075070	1	-	.	ID=g41896.t1.intron3;Parent=g41896.t1;
OX031010.1_Pollenia_amentaria_genome_assembly,_chromosome:_5	AUGUSTUS	CDS	166075071	166075219	1	-	2	ID=g41896.t1.CDS4;Parent=g41896.t1;
OX031010.1_Pollenia_amentaria_genome_assembly,_chromosome:_5	AUGUSTUS	exon	166075071	166075219	.	-	.	ID=g41896.t1.exon4;Parent=g41896.t1;
OX031010.1_Pollenia_amentaria_genome_assembly,_chromosome:_5	AUGUSTUS	intron	166075220	166075513	1	-	.	ID=g41896.t1.intron4;Parent=g41896.t1;
OX031010.1_Pollenia_amentaria_genome_assembly,_chromosome:_5	AUGUSTUS	CDS	166075514	166075747	1	-	2	ID=g41896.t1.CDS5;Parent=g41896.t1;
OX031010.1_Pollenia_amentaria_genome_assembly,_chromosome:_5	AUGUSTUS	exon	166075514	166075747	.	-	.	ID=g41896.t1.exon5;Parent=g41896.t1;
OX031010.1_Pollenia_amentaria_genome_assembly,_chromosome:_5	AUGUSTUS	intron	166075748	166080129	1	-	.	ID=g41896.t1.intron5;Parent=g41896.t1;
OX031010.1_Pollenia_amentaria_genome_assembly,_chromosome:_5	AUGUSTUS	CDS	166080130	166080403	1	-	0	ID=g41896.t1.CDS6;Parent=g41896.t1;
OX031010.1_Pollenia_amentaria_genome_assembly,_chromosome:_5	AUGUSTUS	exon	166080130	166080403	.	-	.	ID=g41896.t1.exon6;Parent=g41896.t1;
OX031010.1_Pollenia_amentaria_genome_assembly,_chromosome:_5	AUGUSTUS	intron	166080404	166080700	1	-	.	ID=g41896.t1.intron6;Parent=g41896.t1;
OX031010.1_Pollenia_amentaria_genome_assembly,_chromosome:_5	AUGUSTUS	CDS	166080701	166080846	1	-	2	ID=g41896.t1.CDS7;Parent=g41896.t1;
OX031010.1_Pollenia_amentaria_genome_assembly,_chromosome:_5	AUGUSTUS	exon	166080701	166080846	.	-	.	ID=g41896.t1.exon7;Parent=g41896.t1;
OX031010.1_Pollenia_amentaria_genome_assembly,_chromosome:_5	AUGUSTUS	intron	166080847	166086736	1	-	.	ID=g41896.t1.intron7;Parent=g41896.t1;
OX031010.1_Pollenia_amentaria_genome_assembly,_chromosome:_5	AUGUSTUS	CDS	166086737	166086857	1	-	0	ID=g41896.t1.CDS8;Parent=g41896.t1;
OX031010.1_Pollenia_amentaria_genome_assembly,_chromosome:_5	AUGUSTUS	exon	166086737	166086857	.	-	.	ID=g41896.t1.exon8;Parent=g41896.t1;
OX031010.1_Pollenia_amentaria_genome_assembly,_chromosome:_5	AUGUSTUS	start_codon	166086855	166086857	.	-	0	ID=g41896.t1.start1;Parent=g41896.t1;
OX031010.1_Pollenia_amentaria_genome_assembly,_chromosome:_5	AUGUSTUS	gene	166134884	166143682	.	-	.	ID=g41897;
OX031010.1_Pollenia_amentaria_genome_assembly,_chromosome:_5	AUGUSTUS	mRNA	166134884	166143682	1	-	.	ID=g41897.t1;Parent=g41897;
OX031010.1_Pollenia_amentaria_genome_assembly,_chromosome:_5	AUGUSTUS	stop_codon	166134884	166134886	.	-	0	ID=g41897.t1.stop1;Parent=g41897.t1;
OX031010.1_Pollenia_amentaria_genome_assembly,_chromosome:_5	AUGUSTUS	CDS	166134884	166135224	1	-	2	ID=g41897.t1.CDS1;Parent=g41897.t1;
OX031010.1_Pollenia_amentaria_genome_assembly,_chromosome:_5	AUGUSTUS	exon	166134884	166135224	.	-	.	ID=g41897.t1.exon1;Parent=g41897.t1;
OX031010.1_Pollenia_amentaria_genome_assembly,_chromosome:_5	AUGUSTUS	intron	166135225	166135298	1	-	.	ID=g41897.t1.intron1;Parent=g41897.t1;
OX031010.1_Pollenia_amentaria_genome_assembly,_chromosome:_5	AUGUSTUS	CDS	166135299	166136320	1	-	1	ID=g41897.t1.CDS2;Parent=g41897.t1;
OX031010.1_Pollenia_amentaria_genome_assembly,_chromosome:_5	AUGUSTUS	exon	166135299	166136320	.	-	.	ID=g41897.t1.exon2;Parent=g41897.t1;
OX031010.1_Pollenia_amentaria_genome_assembly,_chromosome:_5	AUGUSTUS	intron	166136321	166143215	1	-	.	ID=g41897.t1.intron2;Parent=g41897.t1;
OX031010.1_Pollenia_amentaria_genome_assembly,_chromosome:_5	AUGUSTUS	CDS	166143216	166143469	1	-	0	ID=g41897.t1.CDS3;Parent=g41897.t1;
OX031010.1_Pollenia_amentaria_genome_assembly,_chromosome:_5	AUGUSTUS	exon	166143216	166143469	.	-	.	ID=g41897.t1.exon3;Parent=g41897.t1;
OX031010.1_Pollenia_amentaria_genome_assembly,_chromosome:_5	AUGUSTUS	intron	166143470	166143550	1	-	.	ID=g41897.t1.intron3;Parent=g41897.t1;
OX031010.1_Pollenia_amentaria_genome_assembly,_chromosome:_5	AUGUSTUS	CDS	166143551	166143682	1	-	0	ID=g41897.t1.CDS4;Parent=g41897.t1;
OX031010.1_Pollenia_amentaria_genome_assembly,_chromosome:_5	AUGUSTUS	exon	166143551	166143682	.	-	.	ID=g41897.t1.exon4;Parent=g41897.t1;
OX031010.1_Pollenia_amentaria_genome_assembly,_chromosome:_5	AUGUSTUS	start_codon	166143680	166143682	.	-	0	ID=g41897.t1.start1;Parent=g41897.t1;
OX031010.1_Pollenia_amentaria_genome_assembly,_chromosome:_5	AUGUSTUS	gene	166146108	166146442	.	+	.	ID=g41898;
OX031010.1_Pollenia_amentaria_genome_assembly,_chromosome:_5	AUGUSTUS	mRNA	166146108	166146442	1	+	.	ID=g41898.t1;Parent=g41898;
OX031010.1_Pollenia_amentaria_genome_assembly,_chromosome:_5	AUGUSTUS	start_codon	166146108	166146110	.	+	0	ID=g41898.t1.start1;Parent=g41898.t1;
OX031010.1_Pollenia_amentaria_genome_assembly,_chromosome:_5	AUGUSTUS	CDS	166146108	166146194	1	+	0	ID=g41898.t1.CDS1;Parent=g41898.t1;
OX031010.1_Pollenia_amentaria_genome_assembly,_chromosome:_5	AUGUSTUS	exon	166146108	166146194	.	+	.	ID=g41898.t1.exon1;Parent=g41898.t1;
OX031010.1_Pollenia_amentaria_genome_assembly,_chromosome:_5	AUGUSTUS	intron	166146195	166146325	1	+	.	ID=g41898.t1.intron1;Parent=g41898.t1;
OX031010.1_Pollenia_amentaria_genome_assembly,_chromosome:_5	AUGUSTUS	CDS	166146326	166146442	1	+	0	ID=g41898.t1.CDS2;Parent=g41898.t1;
OX031010.1_Pollenia_amentaria_genome_assembly,_chromosome:_5	AUGUSTUS	exon	166146326	166146442	.	+	.	ID=g41898.t1.exon2;Parent=g41898.t1;
OX031010.1_Pollenia_amentaria_genome_assembly,_chromosome:_5	AUGUSTUS	stop_codon	166146440	166146442	.	+	0	ID=g41898.t1.stop1;Parent=g41898.t1;
OX031010.1_Pollenia_amentaria_genome_assembly,_chromosome:_5	AUGUSTUS	gene	166152225	166152539	.	+	.	ID=g41899;
OX031010.1_Pollenia_amentaria_genome_assembly,_chromosome:_5	AUGUSTUS	mRNA	166152225	166152539	1	+	.	ID=g41899.t1;Parent=g41899;
OX031010.1_Pollenia_amentaria_genome_assembly,_chromosome:_5	AUGUSTUS	start_codon	166152225	166152227	.	+	0	ID=g41899.t1.start1;Parent=g41899.t1;
OX031010.1_Pollenia_amentaria_genome_assembly,_chromosome:_5	AUGUSTUS	CDS	166152225	166152326	1	+	0	ID=g41899.t1.CDS1;Parent=g41899.t1;
OX031010.1_Pollenia_amentaria_genome_assembly,_chromosome:_5	AUGUSTUS	exon	166152225	166152326	.	+	.	ID=g41899.t1.exon1;Parent=g41899.t1;
OX031010.1_Pollenia_amentaria_genome_assembly,_chromosome:_5	AUGUSTUS	intron	166152327	166152398	1	+	.	ID=g41899.t1.intron1;Parent=g41899.t1;
OX031010.1_Pollenia_amentaria_genome_assembly,_chromosome:_5	AUGUSTUS	CDS	166152399	166152539	1	+	0	ID=g41899.t1.CDS2;Parent=g41899.t1;
OX031010.1_Pollenia_amentaria_genome_assembly,_chromosome:_5	AUGUSTUS	exon	166152399	166152539	.	+	.	ID=g41899.t1.exon2;Parent=g41899.t1;
OX031010.1_Pollenia_amentaria_genome_assembly,_chromosome:_5	AUGUSTUS	stop_codon	166152537	166152539	.	+	0	ID=g41899.t1.stop1;Parent=g41899.t1;
OX031010.1_Pollenia_amentaria_genome_assembly,_chromosome:_5	AUGUSTUS	gene	166156724	166159461	.	-	.	ID=g41900;
OX031010.1_Pollenia_amentaria_genome_assembly,_chromosome:_5	AUGUSTUS	mRNA	166156724	166159461	0.27	-	.	ID=g41900.t1;Parent=g41900;
OX031010.1_Pollenia_amentaria_genome_assembly,_chromosome:_5	AUGUSTUS	stop_codon	166156724	166156726	.	-	0	ID=g41900.t1.stop1;Parent=g41900.t1;
OX031010.1_Pollenia_amentaria_genome_assembly,_chromosome:_5	AUGUSTUS	CDS	166156724	166156773	0.62	-	2	ID=g41900.t1.CDS1;Parent=g41900.t1;
OX031010.1_Pollenia_amentaria_genome_assembly,_chromosome:_5	AUGUSTUS	exon	166156724	166156773	.	-	.	ID=g41900.t1.exon1;Parent=g41900.t1;
OX031010.1_Pollenia_amentaria_genome_assembly,_chromosome:_5	AUGUSTUS	intron	166156774	166157091	0.6	-	.	ID=g41900.t1.intron1;Parent=g41900.t1;
OX031010.1_Pollenia_amentaria_genome_assembly,_chromosome:_5	AUGUSTUS	CDS	166157092	166157600	0.59	-	1	ID=g41900.t1.CDS2;Parent=g41900.t1;
OX031010.1_Pollenia_amentaria_genome_assembly,_chromosome:_5	AUGUSTUS	exon	166157092	166157600	.	-	.	ID=g41900.t1.exon2;Parent=g41900.t1;
OX031010.1_Pollenia_amentaria_genome_assembly,_chromosome:_5	AUGUSTUS	intron	166157601	166159402	0.46	-	.	ID=g41900.t1.intron2;Parent=g41900.t1;
OX031010.1_Pollenia_amentaria_genome_assembly,_chromosome:_5	AUGUSTUS	CDS	166159403	166159461	0.46	-	0	ID=g41900.t1.CDS3;Parent=g41900.t1;
OX031010.1_Pollenia_amentaria_genome_assembly,_chromosome:_5	AUGUSTUS	exon	166159403	166159461	.	-	.	ID=g41900.t1.exon3;Parent=g41900.t1;
OX031010.1_Pollenia_amentaria_genome_assembly,_chromosome:_5	AUGUSTUS	start_codon	166159459	166159461	.	-	0	ID=g41900.t1.start1;Parent=g41900.t1;
OX031010.1_Pollenia_amentaria_genome_assembly,_chromosome:_5	AUGUSTUS	gene	166162170	166162739	.	-	.	ID=g41901;
OX031010.1_Pollenia_amentaria_genome_assembly,_chromosome:_5	AUGUSTUS	mRNA	166162170	166162739	0.91	-	.	ID=g41901.t1;Parent=g41901;
OX031010.1_Pollenia_amentaria_genome_assembly,_chromosome:_5	AUGUSTUS	stop_codon	166162170	166162172	.	-	0	ID=g41901.t1.stop1;Parent=g41901.t1;
OX031010.1_Pollenia_amentaria_genome_assembly,_chromosome:_5	AUGUSTUS	CDS	166162170	166162195	1	-	2	ID=g41901.t1.CDS1;Parent=g41901.t1;
OX031010.1_Pollenia_amentaria_genome_assembly,_chromosome:_5	AUGUSTUS	exon	166162170	166162195	.	-	.	ID=g41901.t1.exon1;Parent=g41901.t1;
OX031010.1_Pollenia_amentaria_genome_assembly,_chromosome:_5	AUGUSTUS	intron	166162196	166162310	1	-	.	ID=g41901.t1.intron1;Parent=g41901.t1;
OX031010.1_Pollenia_amentaria_genome_assembly,_chromosome:_5	AUGUSTUS	CDS	166162311	166162460	1	-	2	ID=g41901.t1.CDS2;Parent=g41901.t1;
OX031010.1_Pollenia_amentaria_genome_assembly,_chromosome:_5	AUGUSTUS	exon	166162311	166162460	.	-	.	ID=g41901.t1.exon2;Parent=g41901.t1;
OX031010.1_Pollenia_amentaria_genome_assembly,_chromosome:_5	AUGUSTUS	intron	166162461	166162558	0.91	-	.	ID=g41901.t1.intron2;Parent=g41901.t1;
OX031010.1_Pollenia_amentaria_genome_assembly,_chromosome:_5	AUGUSTUS	CDS	166162559	166162739	0.91	-	0	ID=g41901.t1.CDS3;Parent=g41901.t1;
OX031010.1_Pollenia_amentaria_genome_assembly,_chromosome:_5	AUGUSTUS	exon	166162559	166162739	.	-	.	ID=g41901.t1.exon3;Parent=g41901.t1;
OX031010.1_Pollenia_amentaria_genome_assembly,_chromosome:_5	AUGUSTUS	start_codon	166162737	166162739	.	-	0	ID=g41901.t1.start1;Parent=g41901.t1;
OX031010.1_Pollenia_amentaria_genome_assembly,_chromosome:_5	AUGUSTUS	gene	166218762	166248585	.	+	.	ID=g41902;
OX031010.1_Pollenia_amentaria_genome_assembly,_chromosome:_5	AUGUSTUS	mRNA	166218762	166248585	1	+	.	ID=g41902.t1;Parent=g41902;
OX031010.1_Pollenia_amentaria_genome_assembly,_chromosome:_5	AUGUSTUS	start_codon	166218762	166218764	.	+	0	ID=g41902.t1.start1;Parent=g41902.t1;
OX031010.1_Pollenia_amentaria_genome_assembly,_chromosome:_5	AUGUSTUS	CDS	166218762	166219302	1	+	0	ID=g41902.t1.CDS1;Parent=g41902.t1;
OX031010.1_Pollenia_amentaria_genome_assembly,_chromosome:_5	AUGUSTUS	exon	166218762	166219302	.	+	.	ID=g41902.t1.exon1;Parent=g41902.t1;
OX031010.1_Pollenia_amentaria_genome_assembly,_chromosome:_5	AUGUSTUS	intron	166219303	166219487	1	+	.	ID=g41902.t1.intron1;Parent=g41902.t1;
OX031010.1_Pollenia_amentaria_genome_assembly,_chromosome:_5	AUGUSTUS	CDS	166219488	166220665	1	+	2	ID=g41902.t1.CDS2;Parent=g41902.t1;
OX031010.1_Pollenia_amentaria_genome_assembly,_chromosome:_5	AUGUSTUS	exon	166219488	166220665	.	+	.	ID=g41902.t1.exon2;Parent=g41902.t1;
OX031010.1_Pollenia_amentaria_genome_assembly,_chromosome:_5	AUGUSTUS	intron	166220666	166220885	1	+	.	ID=g41902.t1.intron2;Parent=g41902.t1;
OX031010.1_Pollenia_amentaria_genome_assembly,_chromosome:_5	AUGUSTUS	CDS	166220886	166222567	1	+	0	ID=g41902.t1.CDS3;Parent=g41902.t1;
OX031010.1_Pollenia_amentaria_genome_assembly,_chromosome:_5	AUGUSTUS	exon	166220886	166222567	.	+	.	ID=g41902.t1.exon3;Parent=g41902.t1;
OX031010.1_Pollenia_amentaria_genome_assembly,_chromosome:_5	AUGUSTUS	intron	166222568	166222905	1	+	.	ID=g41902.t1.intron3;Parent=g41902.t1;
OX031010.1_Pollenia_amentaria_genome_assembly,_chromosome:_5	AUGUSTUS	CDS	166222906	166223218	1	+	1	ID=g41902.t1.CDS4;Parent=g41902.t1;
OX031010.1_Pollenia_amentaria_genome_assembly,_chromosome:_5	AUGUSTUS	exon	166222906	166223218	.	+	.	ID=g41902.t1.exon4;Parent=g41902.t1;
OX031010.1_Pollenia_amentaria_genome_assembly,_chromosome:_5	AUGUSTUS	intron	166223219	166223296	1	+	.	ID=g41902.t1.intron4;Parent=g41902.t1;
OX031010.1_Pollenia_amentaria_genome_assembly,_chromosome:_5	AUGUSTUS	CDS	166223297	166223440	1	+	0	ID=g41902.t1.CDS5;Parent=g41902.t1;
OX031010.1_Pollenia_amentaria_genome_assembly,_chromosome:_5	AUGUSTUS	exon	166223297	166223440	.	+	.	ID=g41902.t1.exon5;Parent=g41902.t1;
OX031010.1_Pollenia_amentaria_genome_assembly,_chromosome:_5	AUGUSTUS	intron	166223441	166223547	1	+	.	ID=g41902.t1.intron5;Parent=g41902.t1;
OX031010.1_Pollenia_amentaria_genome_assembly,_chromosome:_5	AUGUSTUS	CDS	166223548	166223782	1	+	0	ID=g41902.t1.CDS6;Parent=g41902.t1;
OX031010.1_Pollenia_amentaria_genome_assembly,_chromosome:_5	AUGUSTUS	exon	166223548	166223782	.	+	.	ID=g41902.t1.exon6;Parent=g41902.t1;
OX031010.1_Pollenia_amentaria_genome_assembly,_chromosome:_5	AUGUSTUS	intron	166223783	166225174	1	+	.	ID=g41902.t1.intron6;Parent=g41902.t1;
OX031010.1_Pollenia_amentaria_genome_assembly,_chromosome:_5	AUGUSTUS	CDS	166225175	166226028	1	+	2	ID=g41902.t1.CDS7;Parent=g41902.t1;
OX031010.1_Pollenia_amentaria_genome_assembly,_chromosome:_5	AUGUSTUS	exon	166225175	166226028	.	+	.	ID=g41902.t1.exon7;Parent=g41902.t1;
OX031010.1_Pollenia_amentaria_genome_assembly,_chromosome:_5	AUGUSTUS	intron	166226029	166226095	1	+	.	ID=g41902.t1.intron7;Parent=g41902.t1;
OX031010.1_Pollenia_amentaria_genome_assembly,_chromosome:_5	AUGUSTUS	CDS	166226096	166226632	1	+	0	ID=g41902.t1.CDS8;Parent=g41902.t1;
OX031010.1_Pollenia_amentaria_genome_assembly,_chromosome:_5	AUGUSTUS	exon	166226096	166226632	.	+	.	ID=g41902.t1.exon8;Parent=g41902.t1;
OX031010.1_Pollenia_amentaria_genome_assembly,_chromosome:_5	AUGUSTUS	intron	166226633	166226699	1	+	.	ID=g41902.t1.intron8;Parent=g41902.t1;
OX031010.1_Pollenia_amentaria_genome_assembly,_chromosome:_5	AUGUSTUS	CDS	166226700	166226954	1	+	0	ID=g41902.t1.CDS9;Parent=g41902.t1;
OX031010.1_Pollenia_amentaria_genome_assembly,_chromosome:_5	AUGUSTUS	exon	166226700	166226954	.	+	.	ID=g41902.t1.exon9;Parent=g41902.t1;
OX031010.1_Pollenia_amentaria_genome_assembly,_chromosome:_5	AUGUSTUS	intron	166226955	166236908	1	+	.	ID=g41902.t1.intron9;Parent=g41902.t1;
OX031010.1_Pollenia_amentaria_genome_assembly,_chromosome:_5	AUGUSTUS	CDS	166236909	166237295	1	+	0	ID=g41902.t1.CDS10;Parent=g41902.t1;
OX031010.1_Pollenia_amentaria_genome_assembly,_chromosome:_5	AUGUSTUS	exon	166236909	166237295	.	+	.	ID=g41902.t1.exon10;Parent=g41902.t1;
OX031010.1_Pollenia_amentaria_genome_assembly,_chromosome:_5	AUGUSTUS	intron	166237296	166247952	1	+	.	ID=g41902.t1.intron10;Parent=g41902.t1;
OX031010.1_Pollenia_amentaria_genome_assembly,_chromosome:_5	AUGUSTUS	CDS	166247953	166248585	1	+	0	ID=g41902.t1.CDS11;Parent=g41902.t1;
OX031010.1_Pollenia_amentaria_genome_assembly,_chromosome:_5	AUGUSTUS	exon	166247953	166248585	.	+	.	ID=g41902.t1.exon11;Parent=g41902.t1;
OX031010.1_Pollenia_amentaria_genome_assembly,_chromosome:_5	AUGUSTUS	stop_codon	166248583	166248585	.	+	0	ID=g41902.t1.stop1;Parent=g41902.t1;
OX031010.1_Pollenia_amentaria_genome_assembly,_chromosome:_5	AUGUSTUS	mRNA	166218762	166248585	1	+	.	ID=g41902.t2;Parent=g41902;
OX031010.1_Pollenia_amentaria_genome_assembly,_chromosome:_5	AUGUSTUS	start_codon	166218762	166218764	.	+	0	ID=g41902.t2.start1;Parent=g41902.t2;
OX031010.1_Pollenia_amentaria_genome_assembly,_chromosome:_5	AUGUSTUS	CDS	166218762	166219302	1	+	0	ID=g41902.t2.CDS1;Parent=g41902.t2;
OX031010.1_Pollenia_amentaria_genome_assembly,_chromosome:_5	AUGUSTUS	exon	166218762	166219302	.	+	.	ID=g41902.t2.exon1;Parent=g41902.t2;
OX031010.1_Pollenia_amentaria_genome_assembly,_chromosome:_5	AUGUSTUS	intron	166219303	166219487	1	+	.	ID=g41902.t2.intron1;Parent=g41902.t2;
OX031010.1_Pollenia_amentaria_genome_assembly,_chromosome:_5	AUGUSTUS	CDS	166219488	166220665	1	+	2	ID=g41902.t2.CDS2;Parent=g41902.t2;
OX031010.1_Pollenia_amentaria_genome_assembly,_chromosome:_5	AUGUSTUS	exon	166219488	166220665	.	+	.	ID=g41902.t2.exon2;Parent=g41902.t2;
OX031010.1_Pollenia_amentaria_genome_assembly,_chromosome:_5	AUGUSTUS	intron	166220666	166220885	1	+	.	ID=g41902.t2.intron2;Parent=g41902.t2;
OX031010.1_Pollenia_amentaria_genome_assembly,_chromosome:_5	AUGUSTUS	CDS	166220886	166222567	1	+	0	ID=g41902.t2.CDS3;Parent=g41902.t2;
OX031010.1_Pollenia_amentaria_genome_assembly,_chromosome:_5	AUGUSTUS	exon	166220886	166222567	.	+	.	ID=g41902.t2.exon3;Parent=g41902.t2;
OX031010.1_Pollenia_amentaria_genome_assembly,_chromosome:_5	AUGUSTUS	intron	166222568	166222905	1	+	.	ID=g41902.t2.intron3;Parent=g41902.t2;
OX031010.1_Pollenia_amentaria_genome_assembly,_chromosome:_5	AUGUSTUS	CDS	166222906	166223218	1	+	1	ID=g41902.t2.CDS4;Parent=g41902.t2;
OX031010.1_Pollenia_amentaria_genome_assembly,_chromosome:_5	AUGUSTUS	exon	166222906	166223218	.	+	.	ID=g41902.t2.exon4;Parent=g41902.t2;
OX031010.1_Pollenia_amentaria_genome_assembly,_chromosome:_5	AUGUSTUS	intron	166223219	166223296	1	+	.	ID=g41902.t2.intron4;Parent=g41902.t2;
OX031010.1_Pollenia_amentaria_genome_assembly,_chromosome:_5	AUGUSTUS	CDS	166223297	166223440	1	+	0	ID=g41902.t2.CDS5;Parent=g41902.t2;
OX031010.1_Pollenia_amentaria_genome_assembly,_chromosome:_5	AUGUSTUS	exon	166223297	166223440	.	+	.	ID=g41902.t2.exon5;Parent=g41902.t2;
OX031010.1_Pollenia_amentaria_genome_assembly,_chromosome:_5	AUGUSTUS	intron	166223441	166223547	1	+	.	ID=g41902.t2.intron5;Parent=g41902.t2;
OX031010.1_Pollenia_amentaria_genome_assembly,_chromosome:_5	AUGUSTUS	CDS	166223548	166223782	1	+	0	ID=g41902.t2.CDS6;Parent=g41902.t2;
OX031010.1_Pollenia_amentaria_genome_assembly,_chromosome:_5	AUGUSTUS	exon	166223548	166223782	.	+	.	ID=g41902.t2.exon6;Parent=g41902.t2;
OX031010.1_Pollenia_amentaria_genome_assembly,_chromosome:_5	AUGUSTUS	intron	166223783	166225156	1	+	.	ID=g41902.t2.intron6;Parent=g41902.t2;
OX031010.1_Pollenia_amentaria_genome_assembly,_chromosome:_5	AUGUSTUS	CDS	166225157	166226028	1	+	2	ID=g41902.t2.CDS7;Parent=g41902.t2;
OX031010.1_Pollenia_amentaria_genome_assembly,_chromosome:_5	AUGUSTUS	exon	166225157	166226028	.	+	.	ID=g41902.t2.exon7;Parent=g41902.t2;
OX031010.1_Pollenia_amentaria_genome_assembly,_chromosome:_5	AUGUSTUS	intron	166226029	166226095	1	+	.	ID=g41902.t2.intron7;Parent=g41902.t2;
OX031010.1_Pollenia_amentaria_genome_assembly,_chromosome:_5	AUGUSTUS	CDS	166226096	166226632	1	+	0	ID=g41902.t2.CDS8;Parent=g41902.t2;
OX031010.1_Pollenia_amentaria_genome_assembly,_chromosome:_5	AUGUSTUS	exon	166226096	166226632	.	+	.	ID=g41902.t2.exon8;Parent=g41902.t2;
OX031010.1_Pollenia_amentaria_genome_assembly,_chromosome:_5	AUGUSTUS	intron	166226633	166226699	1	+	.	ID=g41902.t2.intron8;Parent=g41902.t2;
OX031010.1_Pollenia_amentaria_genome_assembly,_chromosome:_5	AUGUSTUS	CDS	166226700	166226954	1	+	0	ID=g41902.t2.CDS9;Parent=g41902.t2;
OX031010.1_Pollenia_amentaria_genome_assembly,_chromosome:_5	AUGUSTUS	exon	166226700	166226954	.	+	.	ID=g41902.t2.exon9;Parent=g41902.t2;
OX031010.1_Pollenia_amentaria_genome_assembly,_chromosome:_5	AUGUSTUS	intron	166226955	166236908	1	+	.	ID=g41902.t2.intron9;Parent=g41902.t2;
OX031010.1_Pollenia_amentaria_genome_assembly,_chromosome:_5	AUGUSTUS	CDS	166236909	166237295	1	+	0	ID=g41902.t2.CDS10;Parent=g41902.t2;
OX031010.1_Pollenia_amentaria_genome_assembly,_chromosome:_5	AUGUSTUS	exon	166236909	166237295	.	+	.	ID=g41902.t2.exon10;Parent=g41902.t2;
OX031010.1_Pollenia_amentaria_genome_assembly,_chromosome:_5	AUGUSTUS	intron	166237296	166247952	1	+	.	ID=g41902.t2.intron10;Parent=g41902.t2;
OX031010.1_Pollenia_amentaria_genome_assembly,_chromosome:_5	AUGUSTUS	CDS	166247953	166248585	1	+	0	ID=g41902.t2.CDS11;Parent=g41902.t2;
OX031010.1_Pollenia_amentaria_genome_assembly,_chromosome:_5	AUGUSTUS	exon	166247953	166248585	.	+	.	ID=g41902.t2.exon11;Parent=g41902.t2;
OX031010.1_Pollenia_amentaria_genome_assembly,_chromosome:_5	AUGUSTUS	stop_codon	166248583	166248585	.	+	0	ID=g41902.t2.stop1;Parent=g41902.t2;
OX031010.1_Pollenia_amentaria_genome_assembly,_chromosome:_5	AUGUSTUS	gene	166260003	166271750	.	-	.	ID=g41903;
OX031010.1_Pollenia_amentaria_genome_assembly,_chromosome:_5	AUGUSTUS	mRNA	166260003	166271750	0.98	-	.	ID=g41903.t1;Parent=g41903;
OX031010.1_Pollenia_amentaria_genome_assembly,_chromosome:_5	AUGUSTUS	stop_codon	166260003	166260005	.	-	0	ID=g41903.t1.stop1;Parent=g41903.t1;
OX031010.1_Pollenia_amentaria_genome_assembly,_chromosome:_5	AUGUSTUS	CDS	166260003	166260125	1	-	0	ID=g41903.t1.CDS1;Parent=g41903.t1;
OX031010.1_Pollenia_amentaria_genome_assembly,_chromosome:_5	AUGUSTUS	exon	166260003	166260125	.	-	.	ID=g41903.t1.exon1;Parent=g41903.t1;
OX031010.1_Pollenia_amentaria_genome_assembly,_chromosome:_5	AUGUSTUS	intron	166260126	166260200	1	-	.	ID=g41903.t1.intron1;Parent=g41903.t1;
OX031010.1_Pollenia_amentaria_genome_assembly,_chromosome:_5	AUGUSTUS	CDS	166260201	166260284	1	-	0	ID=g41903.t1.CDS2;Parent=g41903.t1;
OX031010.1_Pollenia_amentaria_genome_assembly,_chromosome:_5	AUGUSTUS	exon	166260201	166260284	.	-	.	ID=g41903.t1.exon2;Parent=g41903.t1;
OX031010.1_Pollenia_amentaria_genome_assembly,_chromosome:_5	AUGUSTUS	intron	166260285	166269778	1	-	.	ID=g41903.t1.intron2;Parent=g41903.t1;
OX031010.1_Pollenia_amentaria_genome_assembly,_chromosome:_5	AUGUSTUS	CDS	166269779	166269937	1	-	0	ID=g41903.t1.CDS3;Parent=g41903.t1;
OX031010.1_Pollenia_amentaria_genome_assembly,_chromosome:_5	AUGUSTUS	exon	166269779	166269937	.	-	.	ID=g41903.t1.exon3;Parent=g41903.t1;
OX031010.1_Pollenia_amentaria_genome_assembly,_chromosome:_5	AUGUSTUS	intron	166269938	166269996	1	-	.	ID=g41903.t1.intron3;Parent=g41903.t1;
OX031010.1_Pollenia_amentaria_genome_assembly,_chromosome:_5	AUGUSTUS	CDS	166269997	166270383	1	-	0	ID=g41903.t1.CDS4;Parent=g41903.t1;
OX031010.1_Pollenia_amentaria_genome_assembly,_chromosome:_5	AUGUSTUS	exon	166269997	166270383	.	-	.	ID=g41903.t1.exon4;Parent=g41903.t1;
OX031010.1_Pollenia_amentaria_genome_assembly,_chromosome:_5	AUGUSTUS	intron	166270384	166270443	1	-	.	ID=g41903.t1.intron4;Parent=g41903.t1;
OX031010.1_Pollenia_amentaria_genome_assembly,_chromosome:_5	AUGUSTUS	CDS	166270444	166270613	1	-	2	ID=g41903.t1.CDS5;Parent=g41903.t1;
OX031010.1_Pollenia_amentaria_genome_assembly,_chromosome:_5	AUGUSTUS	exon	166270444	166270613	.	-	.	ID=g41903.t1.exon5;Parent=g41903.t1;
OX031010.1_Pollenia_amentaria_genome_assembly,_chromosome:_5	AUGUSTUS	intron	166270614	166270677	1	-	.	ID=g41903.t1.intron5;Parent=g41903.t1;
OX031010.1_Pollenia_amentaria_genome_assembly,_chromosome:_5	AUGUSTUS	CDS	166270678	166270771	1	-	0	ID=g41903.t1.CDS6;Parent=g41903.t1;
OX031010.1_Pollenia_amentaria_genome_assembly,_chromosome:_5	AUGUSTUS	exon	166270678	166270771	.	-	.	ID=g41903.t1.exon6;Parent=g41903.t1;
OX031010.1_Pollenia_amentaria_genome_assembly,_chromosome:_5	AUGUSTUS	intron	166270772	166270839	1	-	.	ID=g41903.t1.intron6;Parent=g41903.t1;
OX031010.1_Pollenia_amentaria_genome_assembly,_chromosome:_5	AUGUSTUS	CDS	166270840	166271448	1	-	0	ID=g41903.t1.CDS7;Parent=g41903.t1;
OX031010.1_Pollenia_amentaria_genome_assembly,_chromosome:_5	AUGUSTUS	exon	166270840	166271448	.	-	.	ID=g41903.t1.exon7;Parent=g41903.t1;
OX031010.1_Pollenia_amentaria_genome_assembly,_chromosome:_5	AUGUSTUS	intron	166271449	166271495	1	-	.	ID=g41903.t1.intron7;Parent=g41903.t1;
OX031010.1_Pollenia_amentaria_genome_assembly,_chromosome:_5	AUGUSTUS	CDS	166271496	166271750	0.98	-	0	ID=g41903.t1.CDS8;Parent=g41903.t1;
OX031010.1_Pollenia_amentaria_genome_assembly,_chromosome:_5	AUGUSTUS	exon	166271496	166271750	.	-	.	ID=g41903.t1.exon8;Parent=g41903.t1;
OX031010.1_Pollenia_amentaria_genome_assembly,_chromosome:_5	AUGUSTUS	start_codon	166271748	166271750	.	-	0	ID=g41903.t1.start1;Parent=g41903.t1;
OX031010.1_Pollenia_amentaria_genome_assembly,_chromosome:_5	AUGUSTUS	gene	166291099	166291890	.	-	.	ID=g41904;
OX031010.1_Pollenia_amentaria_genome_assembly,_chromosome:_5	AUGUSTUS	mRNA	166291099	166291890	0.96	-	.	ID=g41904.t1;Parent=g41904;
OX031010.1_Pollenia_amentaria_genome_assembly,_chromosome:_5	AUGUSTUS	stop_codon	166291099	166291101	.	-	0	ID=g41904.t1.stop1;Parent=g41904.t1;
OX031010.1_Pollenia_amentaria_genome_assembly,_chromosome:_5	AUGUSTUS	CDS	166291099	166291311	0.96	-	0	ID=g41904.t1.CDS1;Parent=g41904.t1;
OX031010.1_Pollenia_amentaria_genome_assembly,_chromosome:_5	AUGUSTUS	exon	166291099	166291311	.	-	.	ID=g41904.t1.exon1;Parent=g41904.t1;
OX031010.1_Pollenia_amentaria_genome_assembly,_chromosome:_5	AUGUSTUS	intron	166291312	166291380	1	-	.	ID=g41904.t1.intron1;Parent=g41904.t1;
OX031010.1_Pollenia_amentaria_genome_assembly,_chromosome:_5	AUGUSTUS	CDS	166291381	166291557	1	-	0	ID=g41904.t1.CDS2;Parent=g41904.t1;
OX031010.1_Pollenia_amentaria_genome_assembly,_chromosome:_5	AUGUSTUS	exon	166291381	166291557	.	-	.	ID=g41904.t1.exon2;Parent=g41904.t1;
OX031010.1_Pollenia_amentaria_genome_assembly,_chromosome:_5	AUGUSTUS	intron	166291558	166291629	1	-	.	ID=g41904.t1.intron2;Parent=g41904.t1;
OX031010.1_Pollenia_amentaria_genome_assembly,_chromosome:_5	AUGUSTUS	CDS	166291630	166291890	1	-	0	ID=g41904.t1.CDS3;Parent=g41904.t1;
OX031010.1_Pollenia_amentaria_genome_assembly,_chromosome:_5	AUGUSTUS	exon	166291630	166291890	.	-	.	ID=g41904.t1.exon3;Parent=g41904.t1;
OX031010.1_Pollenia_amentaria_genome_assembly,_chromosome:_5	AUGUSTUS	start_codon	166291888	166291890	.	-	0	ID=g41904.t1.start1;Parent=g41904.t1;
OX031010.1_Pollenia_amentaria_genome_assembly,_chromosome:_5	AUGUSTUS	gene	166295399	166299092	.	-	.	ID=g41905;
OX031010.1_Pollenia_amentaria_genome_assembly,_chromosome:_5	AUGUSTUS	mRNA	166295399	166299092	1	-	.	ID=g41905.t1;Parent=g41905;
OX031010.1_Pollenia_amentaria_genome_assembly,_chromosome:_5	AUGUSTUS	stop_codon	166295399	166295401	.	-	0	ID=g41905.t1.stop1;Parent=g41905.t1;
OX031010.1_Pollenia_amentaria_genome_assembly,_chromosome:_5	AUGUSTUS	CDS	166295399	166296022	1	-	0	ID=g41905.t1.CDS1;Parent=g41905.t1;
OX031010.1_Pollenia_amentaria_genome_assembly,_chromosome:_5	AUGUSTUS	exon	166295399	166296022	.	-	.	ID=g41905.t1.exon1;Parent=g41905.t1;
OX031010.1_Pollenia_amentaria_genome_assembly,_chromosome:_5	AUGUSTUS	intron	166296023	166296126	1	-	.	ID=g41905.t1.intron1;Parent=g41905.t1;
OX031010.1_Pollenia_amentaria_genome_assembly,_chromosome:_5	AUGUSTUS	CDS	166296127	166296291	1	-	0	ID=g41905.t1.CDS2;Parent=g41905.t1;
OX031010.1_Pollenia_amentaria_genome_assembly,_chromosome:_5	AUGUSTUS	exon	166296127	166296291	.	-	.	ID=g41905.t1.exon2;Parent=g41905.t1;
OX031010.1_Pollenia_amentaria_genome_assembly,_chromosome:_5	AUGUSTUS	intron	166296292	166298094	1	-	.	ID=g41905.t1.intron2;Parent=g41905.t1;
OX031010.1_Pollenia_amentaria_genome_assembly,_chromosome:_5	AUGUSTUS	CDS	166298095	166298412	1	-	0	ID=g41905.t1.CDS3;Parent=g41905.t1;
OX031010.1_Pollenia_amentaria_genome_assembly,_chromosome:_5	AUGUSTUS	exon	166298095	166298412	.	-	.	ID=g41905.t1.exon3;Parent=g41905.t1;
OX031010.1_Pollenia_amentaria_genome_assembly,_chromosome:_5	AUGUSTUS	intron	166298413	166298612	1	-	.	ID=g41905.t1.intron3;Parent=g41905.t1;
OX031010.1_Pollenia_amentaria_genome_assembly,_chromosome:_5	AUGUSTUS	CDS	166298613	166299092	1	-	0	ID=g41905.t1.CDS4;Parent=g41905.t1;
OX031010.1_Pollenia_amentaria_genome_assembly,_chromosome:_5	AUGUSTUS	exon	166298613	166299092	.	-	.	ID=g41905.t1.exon4;Parent=g41905.t1;
OX031010.1_Pollenia_amentaria_genome_assembly,_chromosome:_5	AUGUSTUS	start_codon	166299090	166299092	.	-	0	ID=g41905.t1.start1;Parent=g41905.t1;
OX031010.1_Pollenia_amentaria_genome_assembly,_chromosome:_5	AUGUSTUS	gene	166307053	166310907	.	-	.	ID=g41906;
OX031010.1_Pollenia_amentaria_genome_assembly,_chromosome:_5	AUGUSTUS	mRNA	166307053	166310907	1	-	.	ID=g41906.t1;Parent=g41906;
OX031010.1_Pollenia_amentaria_genome_assembly,_chromosome:_5	AUGUSTUS	stop_codon	166307053	166307055	.	-	0	ID=g41906.t1.stop1;Parent=g41906.t1;
OX031010.1_Pollenia_amentaria_genome_assembly,_chromosome:_5	AUGUSTUS	CDS	166307053	166310907	1	-	0	ID=g41906.t1.CDS1;Parent=g41906.t1;
OX031010.1_Pollenia_amentaria_genome_assembly,_chromosome:_5	AUGUSTUS	exon	166307053	166310907	.	-	.	ID=g41906.t1.exon1;Parent=g41906.t1;
OX031010.1_Pollenia_amentaria_genome_assembly,_chromosome:_5	AUGUSTUS	start_codon	166310905	166310907	.	-	0	ID=g41906.t1.start1;Parent=g41906.t1;
OX031010.1_Pollenia_amentaria_genome_assembly,_chromosome:_5	AUGUSTUS	gene	166311145	166311375	.	-	.	ID=g41907;
OX031010.1_Pollenia_amentaria_genome_assembly,_chromosome:_5	AUGUSTUS	mRNA	166311145	166311375	0.78	-	.	ID=g41907.t1;Parent=g41907;
OX031010.1_Pollenia_amentaria_genome_assembly,_chromosome:_5	AUGUSTUS	stop_codon	166311145	166311147	.	-	0	ID=g41907.t1.stop1;Parent=g41907.t1;
OX031010.1_Pollenia_amentaria_genome_assembly,_chromosome:_5	AUGUSTUS	CDS	166311145	166311375	0.78	-	0	ID=g41907.t1.CDS1;Parent=g41907.t1;
OX031010.1_Pollenia_amentaria_genome_assembly,_chromosome:_5	AUGUSTUS	exon	166311145	166311375	.	-	.	ID=g41907.t1.exon1;Parent=g41907.t1;
OX031010.1_Pollenia_amentaria_genome_assembly,_chromosome:_5	AUGUSTUS	start_codon	166311373	166311375	.	-	0	ID=g41907.t1.start1;Parent=g41907.t1;
OX031010.1_Pollenia_amentaria_genome_assembly,_chromosome:_5	AUGUSTUS	gene	166311801	166312712	.	+	.	ID=g41908;
OX031010.1_Pollenia_amentaria_genome_assembly,_chromosome:_5	AUGUSTUS	mRNA	166311801	166312712	1	+	.	ID=g41908.t1;Parent=g41908;
OX031010.1_Pollenia_amentaria_genome_assembly,_chromosome:_5	AUGUSTUS	start_codon	166311801	166311803	.	+	0	ID=g41908.t1.start1;Parent=g41908.t1;
OX031010.1_Pollenia_amentaria_genome_assembly,_chromosome:_5	AUGUSTUS	CDS	166311801	166312712	1	+	0	ID=g41908.t1.CDS1;Parent=g41908.t1;
OX031010.1_Pollenia_amentaria_genome_assembly,_chromosome:_5	AUGUSTUS	exon	166311801	166312712	.	+	.	ID=g41908.t1.exon1;Parent=g41908.t1;
OX031010.1_Pollenia_amentaria_genome_assembly,_chromosome:_5	AUGUSTUS	stop_codon	166312710	166312712	.	+	0	ID=g41908.t1.stop1;Parent=g41908.t1;
OX031010.1_Pollenia_amentaria_genome_assembly,_chromosome:_5	AUGUSTUS	gene	166317720	166318607	.	-	.	ID=g41909;
OX031010.1_Pollenia_amentaria_genome_assembly,_chromosome:_5	AUGUSTUS	mRNA	166317720	166318607	0.59	-	.	ID=g41909.t1;Parent=g41909;
OX031010.1_Pollenia_amentaria_genome_assembly,_chromosome:_5	AUGUSTUS	stop_codon	166317720	166317722	.	-	0	ID=g41909.t1.stop1;Parent=g41909.t1;
OX031010.1_Pollenia_amentaria_genome_assembly,_chromosome:_5	AUGUSTUS	CDS	166317720	166317835	0.84	-	2	ID=g41909.t1.CDS1;Parent=g41909.t1;
OX031010.1_Pollenia_amentaria_genome_assembly,_chromosome:_5	AUGUSTUS	exon	166317720	166317835	.	-	.	ID=g41909.t1.exon1;Parent=g41909.t1;
OX031010.1_Pollenia_amentaria_genome_assembly,_chromosome:_5	AUGUSTUS	intron	166317836	166317965	1	-	.	ID=g41909.t1.intron1;Parent=g41909.t1;
OX031010.1_Pollenia_amentaria_genome_assembly,_chromosome:_5	AUGUSTUS	CDS	166317966	166317971	0.59	-	2	ID=g41909.t1.CDS2;Parent=g41909.t1;
OX031010.1_Pollenia_amentaria_genome_assembly,_chromosome:_5	AUGUSTUS	exon	166317966	166317971	.	-	.	ID=g41909.t1.exon2;Parent=g41909.t1;
OX031010.1_Pollenia_amentaria_genome_assembly,_chromosome:_5	AUGUSTUS	intron	166317972	166318300	0.59	-	.	ID=g41909.t1.intron2;Parent=g41909.t1;
OX031010.1_Pollenia_amentaria_genome_assembly,_chromosome:_5	AUGUSTUS	CDS	166318301	166318607	0.84	-	0	ID=g41909.t1.CDS3;Parent=g41909.t1;
OX031010.1_Pollenia_amentaria_genome_assembly,_chromosome:_5	AUGUSTUS	exon	166318301	166318607	.	-	.	ID=g41909.t1.exon3;Parent=g41909.t1;
OX031010.1_Pollenia_amentaria_genome_assembly,_chromosome:_5	AUGUSTUS	start_codon	166318605	166318607	.	-	0	ID=g41909.t1.start1;Parent=g41909.t1;
OX031010.1_Pollenia_amentaria_genome_assembly,_chromosome:_5	AUGUSTUS	gene	166318811	166319722	.	-	.	ID=g41910;
OX031010.1_Pollenia_amentaria_genome_assembly,_chromosome:_5	AUGUSTUS	mRNA	166318811	166319722	1	-	.	ID=g41910.t1;Parent=g41910;
OX031010.1_Pollenia_amentaria_genome_assembly,_chromosome:_5	AUGUSTUS	stop_codon	166318811	166318813	.	-	0	ID=g41910.t1.stop1;Parent=g41910.t1;
OX031010.1_Pollenia_amentaria_genome_assembly,_chromosome:_5	AUGUSTUS	CDS	166318811	166319722	1	-	0	ID=g41910.t1.CDS1;Parent=g41910.t1;
OX031010.1_Pollenia_amentaria_genome_assembly,_chromosome:_5	AUGUSTUS	exon	166318811	166319722	.	-	.	ID=g41910.t1.exon1;Parent=g41910.t1;
OX031010.1_Pollenia_amentaria_genome_assembly,_chromosome:_5	AUGUSTUS	start_codon	166319720	166319722	.	-	0	ID=g41910.t1.start1;Parent=g41910.t1;
OX031010.1_Pollenia_amentaria_genome_assembly,_chromosome:_5	AUGUSTUS	gene	166331253	166331664	.	+	.	ID=g41911;
OX031010.1_Pollenia_amentaria_genome_assembly,_chromosome:_5	AUGUSTUS	mRNA	166331253	166331664	1	+	.	ID=g41911.t1;Parent=g41911;
OX031010.1_Pollenia_amentaria_genome_assembly,_chromosome:_5	AUGUSTUS	start_codon	166331253	166331255	.	+	0	ID=g41911.t1.start1;Parent=g41911.t1;
OX031010.1_Pollenia_amentaria_genome_assembly,_chromosome:_5	AUGUSTUS	CDS	166331253	166331331	1	+	0	ID=g41911.t1.CDS1;Parent=g41911.t1;
OX031010.1_Pollenia_amentaria_genome_assembly,_chromosome:_5	AUGUSTUS	exon	166331253	166331331	.	+	.	ID=g41911.t1.exon1;Parent=g41911.t1;
OX031010.1_Pollenia_amentaria_genome_assembly,_chromosome:_5	AUGUSTUS	intron	166331332	166331419	1	+	.	ID=g41911.t1.intron1;Parent=g41911.t1;
OX031010.1_Pollenia_amentaria_genome_assembly,_chromosome:_5	AUGUSTUS	CDS	166331420	166331664	1	+	2	ID=g41911.t1.CDS2;Parent=g41911.t1;
OX031010.1_Pollenia_amentaria_genome_assembly,_chromosome:_5	AUGUSTUS	exon	166331420	166331664	.	+	.	ID=g41911.t1.exon2;Parent=g41911.t1;
OX031010.1_Pollenia_amentaria_genome_assembly,_chromosome:_5	AUGUSTUS	stop_codon	166331662	166331664	.	+	0	ID=g41911.t1.stop1;Parent=g41911.t1;
OX031010.1_Pollenia_amentaria_genome_assembly,_chromosome:_5	AUGUSTUS	gene	166334101	166334832	.	+	.	ID=g41912;
OX031010.1_Pollenia_amentaria_genome_assembly,_chromosome:_5	AUGUSTUS	mRNA	166334101	166334832	1	+	.	ID=g41912.t1;Parent=g41912;
OX031010.1_Pollenia_amentaria_genome_assembly,_chromosome:_5	AUGUSTUS	start_codon	166334101	166334103	.	+	0	ID=g41912.t1.start1;Parent=g41912.t1;
OX031010.1_Pollenia_amentaria_genome_assembly,_chromosome:_5	AUGUSTUS	CDS	166334101	166334832	1	+	0	ID=g41912.t1.CDS1;Parent=g41912.t1;
OX031010.1_Pollenia_amentaria_genome_assembly,_chromosome:_5	AUGUSTUS	exon	166334101	166334832	.	+	.	ID=g41912.t1.exon1;Parent=g41912.t1;
OX031010.1_Pollenia_amentaria_genome_assembly,_chromosome:_5	AUGUSTUS	stop_codon	166334830	166334832	.	+	0	ID=g41912.t1.stop1;Parent=g41912.t1;
OX031010.1_Pollenia_amentaria_genome_assembly,_chromosome:_5	AUGUSTUS	gene	166342526	166345040	.	+	.	ID=g41913;
OX031010.1_Pollenia_amentaria_genome_assembly,_chromosome:_5	AUGUSTUS	mRNA	166342526	166345040	1	+	.	ID=g41913.t1;Parent=g41913;
OX031010.1_Pollenia_amentaria_genome_assembly,_chromosome:_5	AUGUSTUS	start_codon	166342526	166342528	.	+	0	ID=g41913.t1.start1;Parent=g41913.t1;
OX031010.1_Pollenia_amentaria_genome_assembly,_chromosome:_5	AUGUSTUS	CDS	166342526	166342636	1	+	0	ID=g41913.t1.CDS1;Parent=g41913.t1;
OX031010.1_Pollenia_amentaria_genome_assembly,_chromosome:_5	AUGUSTUS	exon	166342526	166342636	.	+	.	ID=g41913.t1.exon1;Parent=g41913.t1;
OX031010.1_Pollenia_amentaria_genome_assembly,_chromosome:_5	AUGUSTUS	intron	166342637	166342700	1	+	.	ID=g41913.t1.intron1;Parent=g41913.t1;
OX031010.1_Pollenia_amentaria_genome_assembly,_chromosome:_5	AUGUSTUS	CDS	166342701	166343764	1	+	0	ID=g41913.t1.CDS2;Parent=g41913.t1;
OX031010.1_Pollenia_amentaria_genome_assembly,_chromosome:_5	AUGUSTUS	exon	166342701	166343764	.	+	.	ID=g41913.t1.exon2;Parent=g41913.t1;
OX031010.1_Pollenia_amentaria_genome_assembly,_chromosome:_5	AUGUSTUS	intron	166343765	166344455	1	+	.	ID=g41913.t1.intron2;Parent=g41913.t1;
OX031010.1_Pollenia_amentaria_genome_assembly,_chromosome:_5	AUGUSTUS	CDS	166344456	166344828	1	+	1	ID=g41913.t1.CDS3;Parent=g41913.t1;
OX031010.1_Pollenia_amentaria_genome_assembly,_chromosome:_5	AUGUSTUS	exon	166344456	166344828	.	+	.	ID=g41913.t1.exon3;Parent=g41913.t1;
OX031010.1_Pollenia_amentaria_genome_assembly,_chromosome:_5	AUGUSTUS	intron	166344829	166344887	1	+	.	ID=g41913.t1.intron3;Parent=g41913.t1;
OX031010.1_Pollenia_amentaria_genome_assembly,_chromosome:_5	AUGUSTUS	CDS	166344888	166345040	1	+	0	ID=g41913.t1.CDS4;Parent=g41913.t1;
OX031010.1_Pollenia_amentaria_genome_assembly,_chromosome:_5	AUGUSTUS	exon	166344888	166345040	.	+	.	ID=g41913.t1.exon4;Parent=g41913.t1;
OX031010.1_Pollenia_amentaria_genome_assembly,_chromosome:_5	AUGUSTUS	stop_codon	166345038	166345040	.	+	0	ID=g41913.t1.stop1;Parent=g41913.t1;
OX031010.1_Pollenia_amentaria_genome_assembly,_chromosome:_5	AUGUSTUS	gene	166345320	166347915	.	+	.	ID=g41914;
OX031010.1_Pollenia_amentaria_genome_assembly,_chromosome:_5	AUGUSTUS	mRNA	166345320	166347915	0.81	+	.	ID=g41914.t1;Parent=g41914;
OX031010.1_Pollenia_amentaria_genome_assembly,_chromosome:_5	AUGUSTUS	start_codon	166345320	166345322	.	+	0	ID=g41914.t1.start1;Parent=g41914.t1;
OX031010.1_Pollenia_amentaria_genome_assembly,_chromosome:_5	AUGUSTUS	CDS	166345320	166345430	1	+	0	ID=g41914.t1.CDS1;Parent=g41914.t1;
OX031010.1_Pollenia_amentaria_genome_assembly,_chromosome:_5	AUGUSTUS	exon	166345320	166345430	.	+	.	ID=g41914.t1.exon1;Parent=g41914.t1;
OX031010.1_Pollenia_amentaria_genome_assembly,_chromosome:_5	AUGUSTUS	intron	166345431	166345510	1	+	.	ID=g41914.t1.intron1;Parent=g41914.t1;
OX031010.1_Pollenia_amentaria_genome_assembly,_chromosome:_5	AUGUSTUS	CDS	166345511	166346262	1	+	0	ID=g41914.t1.CDS2;Parent=g41914.t1;
OX031010.1_Pollenia_amentaria_genome_assembly,_chromosome:_5	AUGUSTUS	exon	166345511	166346262	.	+	.	ID=g41914.t1.exon2;Parent=g41914.t1;
OX031010.1_Pollenia_amentaria_genome_assembly,_chromosome:_5	AUGUSTUS	intron	166346263	166346325	1	+	.	ID=g41914.t1.intron2;Parent=g41914.t1;
OX031010.1_Pollenia_amentaria_genome_assembly,_chromosome:_5	AUGUSTUS	CDS	166346326	166346535	1	+	1	ID=g41914.t1.CDS3;Parent=g41914.t1;
OX031010.1_Pollenia_amentaria_genome_assembly,_chromosome:_5	AUGUSTUS	exon	166346326	166346535	.	+	.	ID=g41914.t1.exon3;Parent=g41914.t1;
OX031010.1_Pollenia_amentaria_genome_assembly,_chromosome:_5	AUGUSTUS	intron	166346536	166347471	1	+	.	ID=g41914.t1.intron3;Parent=g41914.t1;
OX031010.1_Pollenia_amentaria_genome_assembly,_chromosome:_5	AUGUSTUS	CDS	166347472	166347847	0.97	+	1	ID=g41914.t1.CDS4;Parent=g41914.t1;
OX031010.1_Pollenia_amentaria_genome_assembly,_chromosome:_5	AUGUSTUS	exon	166347472	166347847	.	+	.	ID=g41914.t1.exon4;Parent=g41914.t1;
OX031010.1_Pollenia_amentaria_genome_assembly,_chromosome:_5	AUGUSTUS	intron	166347848	166347903	0.81	+	.	ID=g41914.t1.intron4;Parent=g41914.t1;
OX031010.1_Pollenia_amentaria_genome_assembly,_chromosome:_5	AUGUSTUS	CDS	166347904	166347915	0.81	+	0	ID=g41914.t1.CDS5;Parent=g41914.t1;
OX031010.1_Pollenia_amentaria_genome_assembly,_chromosome:_5	AUGUSTUS	exon	166347904	166347915	.	+	.	ID=g41914.t1.exon5;Parent=g41914.t1;
OX031010.1_Pollenia_amentaria_genome_assembly,_chromosome:_5	AUGUSTUS	stop_codon	166347913	166347915	.	+	0	ID=g41914.t1.stop1;Parent=g41914.t1;
OX031010.1_Pollenia_amentaria_genome_assembly,_chromosome:_5	AUGUSTUS	gene	166362492	166363393	.	+	.	ID=g41915;
OX031010.1_Pollenia_amentaria_genome_assembly,_chromosome:_5	AUGUSTUS	mRNA	166362492	166363393	1	+	.	ID=g41915.t1;Parent=g41915;
OX031010.1_Pollenia_amentaria_genome_assembly,_chromosome:_5	AUGUSTUS	start_codon	166362492	166362494	.	+	0	ID=g41915.t1.start1;Parent=g41915.t1;
OX031010.1_Pollenia_amentaria_genome_assembly,_chromosome:_5	AUGUSTUS	CDS	166362492	166362602	1	+	0	ID=g41915.t1.CDS1;Parent=g41915.t1;
OX031010.1_Pollenia_amentaria_genome_assembly,_chromosome:_5	AUGUSTUS	exon	166362492	166362602	.	+	.	ID=g41915.t1.exon1;Parent=g41915.t1;
OX031010.1_Pollenia_amentaria_genome_assembly,_chromosome:_5	AUGUSTUS	intron	166362603	166362661	1	+	.	ID=g41915.t1.intron1;Parent=g41915.t1;
OX031010.1_Pollenia_amentaria_genome_assembly,_chromosome:_5	AUGUSTUS	CDS	166362662	166363393	1	+	0	ID=g41915.t1.CDS2;Parent=g41915.t1;
OX031010.1_Pollenia_amentaria_genome_assembly,_chromosome:_5	AUGUSTUS	exon	166362662	166363393	.	+	.	ID=g41915.t1.exon2;Parent=g41915.t1;
OX031010.1_Pollenia_amentaria_genome_assembly,_chromosome:_5	AUGUSTUS	stop_codon	166363391	166363393	.	+	0	ID=g41915.t1.stop1;Parent=g41915.t1;
OX031010.1_Pollenia_amentaria_genome_assembly,_chromosome:_5	AUGUSTUS	gene	166367033	166369592	.	-	.	ID=g41916;
OX031010.1_Pollenia_amentaria_genome_assembly,_chromosome:_5	AUGUSTUS	mRNA	166369307	166369592	1	-	.	ID=g41916.t1;Parent=g41916;
OX031010.1_Pollenia_amentaria_genome_assembly,_chromosome:_5	AUGUSTUS	stop_codon	166369307	166369309	.	-	0	ID=g41916.t1.stop1;Parent=g41916.t1;
OX031010.1_Pollenia_amentaria_genome_assembly,_chromosome:_5	AUGUSTUS	CDS	166369307	166369329	1	-	2	ID=g41916.t1.CDS1;Parent=g41916.t1;
OX031010.1_Pollenia_amentaria_genome_assembly,_chromosome:_5	AUGUSTUS	exon	166369307	166369329	.	-	.	ID=g41916.t1.exon1;Parent=g41916.t1;
OX031010.1_Pollenia_amentaria_genome_assembly,_chromosome:_5	AUGUSTUS	intron	166369330	166369399	1	-	.	ID=g41916.t1.intron1;Parent=g41916.t1;
OX031010.1_Pollenia_amentaria_genome_assembly,_chromosome:_5	AUGUSTUS	CDS	166369400	166369592	1	-	0	ID=g41916.t1.CDS2;Parent=g41916.t1;
OX031010.1_Pollenia_amentaria_genome_assembly,_chromosome:_5	AUGUSTUS	exon	166369400	166369592	.	-	.	ID=g41916.t1.exon2;Parent=g41916.t1;
OX031010.1_Pollenia_amentaria_genome_assembly,_chromosome:_5	AUGUSTUS	start_codon	166369590	166369592	.	-	0	ID=g41916.t1.start1;Parent=g41916.t1;
OX031010.1_Pollenia_amentaria_genome_assembly,_chromosome:_5	AUGUSTUS	mRNA	166367033	166369592	0.96	-	.	ID=g41916.t2;Parent=g41916;
OX031010.1_Pollenia_amentaria_genome_assembly,_chromosome:_5	AUGUSTUS	stop_codon	166367033	166367035	.	-	0	ID=g41916.t2.stop1;Parent=g41916.t2;
OX031010.1_Pollenia_amentaria_genome_assembly,_chromosome:_5	AUGUSTUS	CDS	166367033	166367133	0.97	-	2	ID=g41916.t2.CDS1;Parent=g41916.t2;
OX031010.1_Pollenia_amentaria_genome_assembly,_chromosome:_5	AUGUSTUS	exon	166367033	166367133	.	-	.	ID=g41916.t2.exon1;Parent=g41916.t2;
OX031010.1_Pollenia_amentaria_genome_assembly,_chromosome:_5	AUGUSTUS	intron	166367134	166367209	0.96	-	.	ID=g41916.t2.intron1;Parent=g41916.t2;
OX031010.1_Pollenia_amentaria_genome_assembly,_chromosome:_5	AUGUSTUS	CDS	166367210	166369592	0.99	-	0	ID=g41916.t2.CDS2;Parent=g41916.t2;
OX031010.1_Pollenia_amentaria_genome_assembly,_chromosome:_5	AUGUSTUS	exon	166367210	166369592	.	-	.	ID=g41916.t2.exon2;Parent=g41916.t2;
OX031010.1_Pollenia_amentaria_genome_assembly,_chromosome:_5	AUGUSTUS	start_codon	166369590	166369592	.	-	0	ID=g41916.t2.start1;Parent=g41916.t2;
OX031010.1_Pollenia_amentaria_genome_assembly,_chromosome:_5	AUGUSTUS	mRNA	166367033	166369592	0.4	-	.	ID=g41916.t3;Parent=g41916;
OX031010.1_Pollenia_amentaria_genome_assembly,_chromosome:_5	AUGUSTUS	stop_codon	166367033	166367035	.	-	0	ID=g41916.t3.stop1;Parent=g41916.t3;
OX031010.1_Pollenia_amentaria_genome_assembly,_chromosome:_5	AUGUSTUS	CDS	166367033	166367133	0.97	-	2	ID=g41916.t3.CDS1;Parent=g41916.t3;
OX031010.1_Pollenia_amentaria_genome_assembly,_chromosome:_5	AUGUSTUS	exon	166367033	166367133	.	-	.	ID=g41916.t3.exon1;Parent=g41916.t3;
OX031010.1_Pollenia_amentaria_genome_assembly,_chromosome:_5	AUGUSTUS	intron	166367134	166367209	0.97	-	.	ID=g41916.t3.intron1;Parent=g41916.t3;
OX031010.1_Pollenia_amentaria_genome_assembly,_chromosome:_5	AUGUSTUS	CDS	166367210	166367668	0.67	-	2	ID=g41916.t3.CDS2;Parent=g41916.t3;
OX031010.1_Pollenia_amentaria_genome_assembly,_chromosome:_5	AUGUSTUS	exon	166367210	166367668	.	-	.	ID=g41916.t3.exon2;Parent=g41916.t3;
OX031010.1_Pollenia_amentaria_genome_assembly,_chromosome:_5	AUGUSTUS	intron	166367669	166368145	0.41	-	.	ID=g41916.t3.intron2;Parent=g41916.t3;
OX031010.1_Pollenia_amentaria_genome_assembly,_chromosome:_5	AUGUSTUS	CDS	166368146	166369592	0.44	-	0	ID=g41916.t3.CDS3;Parent=g41916.t3;
OX031010.1_Pollenia_amentaria_genome_assembly,_chromosome:_5	AUGUSTUS	exon	166368146	166369592	.	-	.	ID=g41916.t3.exon3;Parent=g41916.t3;
OX031010.1_Pollenia_amentaria_genome_assembly,_chromosome:_5	AUGUSTUS	start_codon	166369590	166369592	.	-	0	ID=g41916.t3.start1;Parent=g41916.t3;
OX031010.1_Pollenia_amentaria_genome_assembly,_chromosome:_5	AUGUSTUS	mRNA	166368314	166369592	0.52	-	.	ID=g41916.t4;Parent=g41916;
OX031010.1_Pollenia_amentaria_genome_assembly,_chromosome:_5	AUGUSTUS	stop_codon	166368314	166368316	.	-	0	ID=g41916.t4.stop1;Parent=g41916.t4;
OX031010.1_Pollenia_amentaria_genome_assembly,_chromosome:_5	AUGUSTUS	CDS	166368314	166368346	0.53	-	0	ID=g41916.t4.CDS1;Parent=g41916.t4;
OX031010.1_Pollenia_amentaria_genome_assembly,_chromosome:_5	AUGUSTUS	exon	166368314	166368346	.	-	.	ID=g41916.t4.exon1;Parent=g41916.t4;
OX031010.1_Pollenia_amentaria_genome_assembly,_chromosome:_5	AUGUSTUS	intron	166368347	166368449	0.53	-	.	ID=g41916.t4.intron1;Parent=g41916.t4;
OX031010.1_Pollenia_amentaria_genome_assembly,_chromosome:_5	AUGUSTUS	CDS	166368450	166369592	0.53	-	0	ID=g41916.t4.CDS2;Parent=g41916.t4;
OX031010.1_Pollenia_amentaria_genome_assembly,_chromosome:_5	AUGUSTUS	exon	166368450	166369592	.	-	.	ID=g41916.t4.exon2;Parent=g41916.t4;
OX031010.1_Pollenia_amentaria_genome_assembly,_chromosome:_5	AUGUSTUS	start_codon	166369590	166369592	.	-	0	ID=g41916.t4.start1;Parent=g41916.t4;
OX031010.1_Pollenia_amentaria_genome_assembly,_chromosome:_5	AUGUSTUS	gene	166369725	166371335	.	-	.	ID=g41917;
OX031010.1_Pollenia_amentaria_genome_assembly,_chromosome:_5	AUGUSTUS	mRNA	166369725	166371335	1	-	.	ID=g41917.t1;Parent=g41917;
OX031010.1_Pollenia_amentaria_genome_assembly,_chromosome:_5	AUGUSTUS	stop_codon	166369725	166369727	.	-	0	ID=g41917.t1.stop1;Parent=g41917.t1;
OX031010.1_Pollenia_amentaria_genome_assembly,_chromosome:_5	AUGUSTUS	CDS	166369725	166371335	1	-	0	ID=g41917.t1.CDS1;Parent=g41917.t1;
OX031010.1_Pollenia_amentaria_genome_assembly,_chromosome:_5	AUGUSTUS	exon	166369725	166371335	.	-	.	ID=g41917.t1.exon1;Parent=g41917.t1;
OX031010.1_Pollenia_amentaria_genome_assembly,_chromosome:_5	AUGUSTUS	start_codon	166371333	166371335	.	-	0	ID=g41917.t1.start1;Parent=g41917.t1;
OX031010.1_Pollenia_amentaria_genome_assembly,_chromosome:_5	AUGUSTUS	gene	166380215	166381133	.	-	.	ID=g41918;
OX031010.1_Pollenia_amentaria_genome_assembly,_chromosome:_5	AUGUSTUS	mRNA	166380215	166381133	0.99	-	.	ID=g41918.t1;Parent=g41918;
OX031010.1_Pollenia_amentaria_genome_assembly,_chromosome:_5	AUGUSTUS	stop_codon	166380215	166380217	.	-	0	ID=g41918.t1.stop1;Parent=g41918.t1;
OX031010.1_Pollenia_amentaria_genome_assembly,_chromosome:_5	AUGUSTUS	CDS	166380215	166380262	0.99	-	0	ID=g41918.t1.CDS1;Parent=g41918.t1;
OX031010.1_Pollenia_amentaria_genome_assembly,_chromosome:_5	AUGUSTUS	exon	166380215	166380262	.	-	.	ID=g41918.t1.exon1;Parent=g41918.t1;
OX031010.1_Pollenia_amentaria_genome_assembly,_chromosome:_5	AUGUSTUS	intron	166380263	166380557	0.99	-	.	ID=g41918.t1.intron1;Parent=g41918.t1;
OX031010.1_Pollenia_amentaria_genome_assembly,_chromosome:_5	AUGUSTUS	CDS	166380558	166381133	1	-	0	ID=g41918.t1.CDS2;Parent=g41918.t1;
OX031010.1_Pollenia_amentaria_genome_assembly,_chromosome:_5	AUGUSTUS	exon	166380558	166381133	.	-	.	ID=g41918.t1.exon2;Parent=g41918.t1;
OX031010.1_Pollenia_amentaria_genome_assembly,_chromosome:_5	AUGUSTUS	start_codon	166381131	166381133	.	-	0	ID=g41918.t1.start1;Parent=g41918.t1;
OX031010.1_Pollenia_amentaria_genome_assembly,_chromosome:_5	AUGUSTUS	gene	166381233	166381993	.	-	.	ID=g41919;
OX031010.1_Pollenia_amentaria_genome_assembly,_chromosome:_5	AUGUSTUS	mRNA	166381233	166381993	0.47	-	.	ID=g41919.t1;Parent=g41919;
OX031010.1_Pollenia_amentaria_genome_assembly,_chromosome:_5	AUGUSTUS	stop_codon	166381233	166381235	.	-	0	ID=g41919.t1.stop1;Parent=g41919.t1;
OX031010.1_Pollenia_amentaria_genome_assembly,_chromosome:_5	AUGUSTUS	CDS	166381233	166381666	1	-	2	ID=g41919.t1.CDS1;Parent=g41919.t1;
OX031010.1_Pollenia_amentaria_genome_assembly,_chromosome:_5	AUGUSTUS	exon	166381233	166381666	.	-	.	ID=g41919.t1.exon1;Parent=g41919.t1;
OX031010.1_Pollenia_amentaria_genome_assembly,_chromosome:_5	AUGUSTUS	intron	166381667	166381965	0.63	-	.	ID=g41919.t1.intron1;Parent=g41919.t1;
OX031010.1_Pollenia_amentaria_genome_assembly,_chromosome:_5	AUGUSTUS	CDS	166381966	166381993	0.71	-	0	ID=g41919.t1.CDS2;Parent=g41919.t1;
OX031010.1_Pollenia_amentaria_genome_assembly,_chromosome:_5	AUGUSTUS	exon	166381966	166381993	.	-	.	ID=g41919.t1.exon2;Parent=g41919.t1;
OX031010.1_Pollenia_amentaria_genome_assembly,_chromosome:_5	AUGUSTUS	start_codon	166381991	166381993	.	-	0	ID=g41919.t1.start1;Parent=g41919.t1;
OX031010.1_Pollenia_amentaria_genome_assembly,_chromosome:_5	AUGUSTUS	gene	166391159	166397607	.	+	.	ID=g41920;
OX031010.1_Pollenia_amentaria_genome_assembly,_chromosome:_5	AUGUSTUS	mRNA	166391159	166397607	0.89	+	.	ID=g41920.t1;Parent=g41920;
OX031010.1_Pollenia_amentaria_genome_assembly,_chromosome:_5	AUGUSTUS	start_codon	166391159	166391161	.	+	0	ID=g41920.t1.start1;Parent=g41920.t1;
OX031010.1_Pollenia_amentaria_genome_assembly,_chromosome:_5	AUGUSTUS	CDS	166391159	166391406	0.89	+	0	ID=g41920.t1.CDS1;Parent=g41920.t1;
OX031010.1_Pollenia_amentaria_genome_assembly,_chromosome:_5	AUGUSTUS	exon	166391159	166391406	.	+	.	ID=g41920.t1.exon1;Parent=g41920.t1;
OX031010.1_Pollenia_amentaria_genome_assembly,_chromosome:_5	AUGUSTUS	intron	166391407	166396291	0.89	+	.	ID=g41920.t1.intron1;Parent=g41920.t1;
OX031010.1_Pollenia_amentaria_genome_assembly,_chromosome:_5	AUGUSTUS	CDS	166396292	166396504	1	+	1	ID=g41920.t1.CDS2;Parent=g41920.t1;
OX031010.1_Pollenia_amentaria_genome_assembly,_chromosome:_5	AUGUSTUS	exon	166396292	166396504	.	+	.	ID=g41920.t1.exon2;Parent=g41920.t1;
OX031010.1_Pollenia_amentaria_genome_assembly,_chromosome:_5	AUGUSTUS	intron	166396505	166396563	1	+	.	ID=g41920.t1.intron2;Parent=g41920.t1;
OX031010.1_Pollenia_amentaria_genome_assembly,_chromosome:_5	AUGUSTUS	CDS	166396564	166396939	1	+	1	ID=g41920.t1.CDS3;Parent=g41920.t1;
OX031010.1_Pollenia_amentaria_genome_assembly,_chromosome:_5	AUGUSTUS	exon	166396564	166396939	.	+	.	ID=g41920.t1.exon3;Parent=g41920.t1;
OX031010.1_Pollenia_amentaria_genome_assembly,_chromosome:_5	AUGUSTUS	intron	166396940	166397448	1	+	.	ID=g41920.t1.intron3;Parent=g41920.t1;
OX031010.1_Pollenia_amentaria_genome_assembly,_chromosome:_5	AUGUSTUS	CDS	166397449	166397607	1	+	0	ID=g41920.t1.CDS4;Parent=g41920.t1;
OX031010.1_Pollenia_amentaria_genome_assembly,_chromosome:_5	AUGUSTUS	exon	166397449	166397607	.	+	.	ID=g41920.t1.exon4;Parent=g41920.t1;
OX031010.1_Pollenia_amentaria_genome_assembly,_chromosome:_5	AUGUSTUS	stop_codon	166397605	166397607	.	+	0	ID=g41920.t1.stop1;Parent=g41920.t1;
OX031010.1_Pollenia_amentaria_genome_assembly,_chromosome:_5	AUGUSTUS	gene	166412208	166416336	.	+	.	ID=g41921;
OX031010.1_Pollenia_amentaria_genome_assembly,_chromosome:_5	AUGUSTUS	mRNA	166412208	166416336	1	+	.	ID=g41921.t1;Parent=g41921;
OX031010.1_Pollenia_amentaria_genome_assembly,_chromosome:_5	AUGUSTUS	start_codon	166412208	166412210	.	+	0	ID=g41921.t1.start1;Parent=g41921.t1;
OX031010.1_Pollenia_amentaria_genome_assembly,_chromosome:_5	AUGUSTUS	CDS	166412208	166412318	1	+	0	ID=g41921.t1.CDS1;Parent=g41921.t1;
OX031010.1_Pollenia_amentaria_genome_assembly,_chromosome:_5	AUGUSTUS	exon	166412208	166412318	.	+	.	ID=g41921.t1.exon1;Parent=g41921.t1;
OX031010.1_Pollenia_amentaria_genome_assembly,_chromosome:_5	AUGUSTUS	intron	166412319	166412380	1	+	.	ID=g41921.t1.intron1;Parent=g41921.t1;
OX031010.1_Pollenia_amentaria_genome_assembly,_chromosome:_5	AUGUSTUS	CDS	166412381	166413105	1	+	0	ID=g41921.t1.CDS2;Parent=g41921.t1;
OX031010.1_Pollenia_amentaria_genome_assembly,_chromosome:_5	AUGUSTUS	exon	166412381	166413105	.	+	.	ID=g41921.t1.exon2;Parent=g41921.t1;
OX031010.1_Pollenia_amentaria_genome_assembly,_chromosome:_5	AUGUSTUS	intron	166413106	166415480	1	+	.	ID=g41921.t1.intron2;Parent=g41921.t1;
OX031010.1_Pollenia_amentaria_genome_assembly,_chromosome:_5	AUGUSTUS	CDS	166415481	166415693	1	+	1	ID=g41921.t1.CDS3;Parent=g41921.t1;
OX031010.1_Pollenia_amentaria_genome_assembly,_chromosome:_5	AUGUSTUS	exon	166415481	166415693	.	+	.	ID=g41921.t1.exon3;Parent=g41921.t1;
OX031010.1_Pollenia_amentaria_genome_assembly,_chromosome:_5	AUGUSTUS	intron	166415694	166415747	1	+	.	ID=g41921.t1.intron3;Parent=g41921.t1;
OX031010.1_Pollenia_amentaria_genome_assembly,_chromosome:_5	AUGUSTUS	CDS	166415748	166416123	1	+	1	ID=g41921.t1.CDS4;Parent=g41921.t1;
OX031010.1_Pollenia_amentaria_genome_assembly,_chromosome:_5	AUGUSTUS	exon	166415748	166416123	.	+	.	ID=g41921.t1.exon4;Parent=g41921.t1;
OX031010.1_Pollenia_amentaria_genome_assembly,_chromosome:_5	AUGUSTUS	intron	166416124	166416177	1	+	.	ID=g41921.t1.intron4;Parent=g41921.t1;
OX031010.1_Pollenia_amentaria_genome_assembly,_chromosome:_5	AUGUSTUS	CDS	166416178	166416336	1	+	0	ID=g41921.t1.CDS5;Parent=g41921.t1;
OX031010.1_Pollenia_amentaria_genome_assembly,_chromosome:_5	AUGUSTUS	exon	166416178	166416336	.	+	.	ID=g41921.t1.exon5;Parent=g41921.t1;
OX031010.1_Pollenia_amentaria_genome_assembly,_chromosome:_5	AUGUSTUS	stop_codon	166416334	166416336	.	+	0	ID=g41921.t1.stop1;Parent=g41921.t1;
OX031010.1_Pollenia_amentaria_genome_assembly,_chromosome:_5	AUGUSTUS	gene	166427869	166430141	.	+	.	ID=g41922;
OX031010.1_Pollenia_amentaria_genome_assembly,_chromosome:_5	AUGUSTUS	mRNA	166427869	166430141	1	+	.	ID=g41922.t1;Parent=g41922;
OX031010.1_Pollenia_amentaria_genome_assembly,_chromosome:_5	AUGUSTUS	start_codon	166427869	166427871	.	+	0	ID=g41922.t1.start1;Parent=g41922.t1;
OX031010.1_Pollenia_amentaria_genome_assembly,_chromosome:_5	AUGUSTUS	CDS	166427869	166427979	1	+	0	ID=g41922.t1.CDS1;Parent=g41922.t1;
OX031010.1_Pollenia_amentaria_genome_assembly,_chromosome:_5	AUGUSTUS	exon	166427869	166427979	.	+	.	ID=g41922.t1.exon1;Parent=g41922.t1;
OX031010.1_Pollenia_amentaria_genome_assembly,_chromosome:_5	AUGUSTUS	intron	166427980	166428054	1	+	.	ID=g41922.t1.intron1;Parent=g41922.t1;
OX031010.1_Pollenia_amentaria_genome_assembly,_chromosome:_5	AUGUSTUS	CDS	166428055	166428776	1	+	0	ID=g41922.t1.CDS2;Parent=g41922.t1;
OX031010.1_Pollenia_amentaria_genome_assembly,_chromosome:_5	AUGUSTUS	exon	166428055	166428776	.	+	.	ID=g41922.t1.exon2;Parent=g41922.t1;
OX031010.1_Pollenia_amentaria_genome_assembly,_chromosome:_5	AUGUSTUS	intron	166428777	166429002	1	+	.	ID=g41922.t1.intron2;Parent=g41922.t1;
OX031010.1_Pollenia_amentaria_genome_assembly,_chromosome:_5	AUGUSTUS	CDS	166429003	166429212	1	+	1	ID=g41922.t1.CDS3;Parent=g41922.t1;
OX031010.1_Pollenia_amentaria_genome_assembly,_chromosome:_5	AUGUSTUS	exon	166429003	166429212	.	+	.	ID=g41922.t1.exon3;Parent=g41922.t1;
OX031010.1_Pollenia_amentaria_genome_assembly,_chromosome:_5	AUGUSTUS	intron	166429213	166429266	1	+	.	ID=g41922.t1.intron3;Parent=g41922.t1;
OX031010.1_Pollenia_amentaria_genome_assembly,_chromosome:_5	AUGUSTUS	CDS	166429267	166429642	1	+	1	ID=g41922.t1.CDS4;Parent=g41922.t1;
OX031010.1_Pollenia_amentaria_genome_assembly,_chromosome:_5	AUGUSTUS	exon	166429267	166429642	.	+	.	ID=g41922.t1.exon4;Parent=g41922.t1;
OX031010.1_Pollenia_amentaria_genome_assembly,_chromosome:_5	AUGUSTUS	intron	166429643	166429952	1	+	.	ID=g41922.t1.intron4;Parent=g41922.t1;
OX031010.1_Pollenia_amentaria_genome_assembly,_chromosome:_5	AUGUSTUS	CDS	166429953	166430141	1	+	0	ID=g41922.t1.CDS5;Parent=g41922.t1;
OX031010.1_Pollenia_amentaria_genome_assembly,_chromosome:_5	AUGUSTUS	exon	166429953	166430141	.	+	.	ID=g41922.t1.exon5;Parent=g41922.t1;
OX031010.1_Pollenia_amentaria_genome_assembly,_chromosome:_5	AUGUSTUS	stop_codon	166430139	166430141	.	+	0	ID=g41922.t1.stop1;Parent=g41922.t1;
OX031010.1_Pollenia_amentaria_genome_assembly,_chromosome:_5	AUGUSTUS	gene	166436724	166452531	.	+	.	ID=g41923;
OX031010.1_Pollenia_amentaria_genome_assembly,_chromosome:_5	AUGUSTUS	mRNA	166436724	166452531	1	+	.	ID=g41923.t1;Parent=g41923;
OX031010.1_Pollenia_amentaria_genome_assembly,_chromosome:_5	AUGUSTUS	start_codon	166436724	166436726	.	+	0	ID=g41923.t1.start1;Parent=g41923.t1;
OX031010.1_Pollenia_amentaria_genome_assembly,_chromosome:_5	AUGUSTUS	CDS	166436724	166436834	1	+	0	ID=g41923.t1.CDS1;Parent=g41923.t1;
OX031010.1_Pollenia_amentaria_genome_assembly,_chromosome:_5	AUGUSTUS	exon	166436724	166436834	.	+	.	ID=g41923.t1.exon1;Parent=g41923.t1;
OX031010.1_Pollenia_amentaria_genome_assembly,_chromosome:_5	AUGUSTUS	intron	166436835	166450668	1	+	.	ID=g41923.t1.intron1;Parent=g41923.t1;
OX031010.1_Pollenia_amentaria_genome_assembly,_chromosome:_5	AUGUSTUS	CDS	166450669	166451402	1	+	0	ID=g41923.t1.CDS2;Parent=g41923.t1;
OX031010.1_Pollenia_amentaria_genome_assembly,_chromosome:_5	AUGUSTUS	exon	166450669	166451402	.	+	.	ID=g41923.t1.exon2;Parent=g41923.t1;
OX031010.1_Pollenia_amentaria_genome_assembly,_chromosome:_5	AUGUSTUS	intron	166451403	166451628	1	+	.	ID=g41923.t1.intron2;Parent=g41923.t1;
OX031010.1_Pollenia_amentaria_genome_assembly,_chromosome:_5	AUGUSTUS	CDS	166451629	166451832	1	+	1	ID=g41923.t1.CDS3;Parent=g41923.t1;
OX031010.1_Pollenia_amentaria_genome_assembly,_chromosome:_5	AUGUSTUS	exon	166451629	166451832	.	+	.	ID=g41923.t1.exon3;Parent=g41923.t1;
OX031010.1_Pollenia_amentaria_genome_assembly,_chromosome:_5	AUGUSTUS	intron	166451833	166451890	1	+	.	ID=g41923.t1.intron3;Parent=g41923.t1;
OX031010.1_Pollenia_amentaria_genome_assembly,_chromosome:_5	AUGUSTUS	CDS	166451891	166452266	1	+	1	ID=g41923.t1.CDS4;Parent=g41923.t1;
OX031010.1_Pollenia_amentaria_genome_assembly,_chromosome:_5	AUGUSTUS	exon	166451891	166452266	.	+	.	ID=g41923.t1.exon4;Parent=g41923.t1;
OX031010.1_Pollenia_amentaria_genome_assembly,_chromosome:_5	AUGUSTUS	intron	166452267	166452330	1	+	.	ID=g41923.t1.intron4;Parent=g41923.t1;
OX031010.1_Pollenia_amentaria_genome_assembly,_chromosome:_5	AUGUSTUS	CDS	166452331	166452531	1	+	0	ID=g41923.t1.CDS5;Parent=g41923.t1;
OX031010.1_Pollenia_amentaria_genome_assembly,_chromosome:_5	AUGUSTUS	exon	166452331	166452531	.	+	.	ID=g41923.t1.exon5;Parent=g41923.t1;
OX031010.1_Pollenia_amentaria_genome_assembly,_chromosome:_5	AUGUSTUS	stop_codon	166452529	166452531	.	+	0	ID=g41923.t1.stop1;Parent=g41923.t1;
OX031010.1_Pollenia_amentaria_genome_assembly,_chromosome:_5	AUGUSTUS	gene	166455146	166482251	.	+	.	ID=g41924;
OX031010.1_Pollenia_amentaria_genome_assembly,_chromosome:_5	AUGUSTUS	mRNA	166455146	166482251	1	+	.	ID=g41924.t1;Parent=g41924;
OX031010.1_Pollenia_amentaria_genome_assembly,_chromosome:_5	AUGUSTUS	start_codon	166455146	166455148	.	+	0	ID=g41924.t1.start1;Parent=g41924.t1;
OX031010.1_Pollenia_amentaria_genome_assembly,_chromosome:_5	AUGUSTUS	CDS	166455146	166455169	1	+	0	ID=g41924.t1.CDS1;Parent=g41924.t1;
OX031010.1_Pollenia_amentaria_genome_assembly,_chromosome:_5	AUGUSTUS	exon	166455146	166455169	.	+	.	ID=g41924.t1.exon1;Parent=g41924.t1;
OX031010.1_Pollenia_amentaria_genome_assembly,_chromosome:_5	AUGUSTUS	intron	166455170	166455237	1	+	.	ID=g41924.t1.intron1;Parent=g41924.t1;
OX031010.1_Pollenia_amentaria_genome_assembly,_chromosome:_5	AUGUSTUS	CDS	166455238	166455349	1	+	0	ID=g41924.t1.CDS2;Parent=g41924.t1;
OX031010.1_Pollenia_amentaria_genome_assembly,_chromosome:_5	AUGUSTUS	exon	166455238	166455349	.	+	.	ID=g41924.t1.exon2;Parent=g41924.t1;
OX031010.1_Pollenia_amentaria_genome_assembly,_chromosome:_5	AUGUSTUS	intron	166455350	166455408	1	+	.	ID=g41924.t1.intron2;Parent=g41924.t1;
OX031010.1_Pollenia_amentaria_genome_assembly,_chromosome:_5	AUGUSTUS	CDS	166455409	166455696	1	+	2	ID=g41924.t1.CDS3;Parent=g41924.t1;
OX031010.1_Pollenia_amentaria_genome_assembly,_chromosome:_5	AUGUSTUS	exon	166455409	166455696	.	+	.	ID=g41924.t1.exon3;Parent=g41924.t1;
OX031010.1_Pollenia_amentaria_genome_assembly,_chromosome:_5	AUGUSTUS	intron	166455697	166455753	1	+	.	ID=g41924.t1.intron3;Parent=g41924.t1;
OX031010.1_Pollenia_amentaria_genome_assembly,_chromosome:_5	AUGUSTUS	CDS	166455754	166455899	1	+	2	ID=g41924.t1.CDS4;Parent=g41924.t1;
OX031010.1_Pollenia_amentaria_genome_assembly,_chromosome:_5	AUGUSTUS	exon	166455754	166455899	.	+	.	ID=g41924.t1.exon4;Parent=g41924.t1;
OX031010.1_Pollenia_amentaria_genome_assembly,_chromosome:_5	AUGUSTUS	intron	166455900	166465572	1	+	.	ID=g41924.t1.intron4;Parent=g41924.t1;
OX031010.1_Pollenia_amentaria_genome_assembly,_chromosome:_5	AUGUSTUS	CDS	166465573	166465732	1	+	0	ID=g41924.t1.CDS5;Parent=g41924.t1;
OX031010.1_Pollenia_amentaria_genome_assembly,_chromosome:_5	AUGUSTUS	exon	166465573	166465732	.	+	.	ID=g41924.t1.exon5;Parent=g41924.t1;
OX031010.1_Pollenia_amentaria_genome_assembly,_chromosome:_5	AUGUSTUS	intron	166465733	166468491	1	+	.	ID=g41924.t1.intron5;Parent=g41924.t1;
OX031010.1_Pollenia_amentaria_genome_assembly,_chromosome:_5	AUGUSTUS	CDS	166468492	166468865	1	+	2	ID=g41924.t1.CDS6;Parent=g41924.t1;
OX031010.1_Pollenia_amentaria_genome_assembly,_chromosome:_5	AUGUSTUS	exon	166468492	166468865	.	+	.	ID=g41924.t1.exon6;Parent=g41924.t1;
OX031010.1_Pollenia_amentaria_genome_assembly,_chromosome:_5	AUGUSTUS	intron	166468866	166468950	1	+	.	ID=g41924.t1.intron6;Parent=g41924.t1;
OX031010.1_Pollenia_amentaria_genome_assembly,_chromosome:_5	AUGUSTUS	CDS	166468951	166469134	1	+	0	ID=g41924.t1.CDS7;Parent=g41924.t1;
OX031010.1_Pollenia_amentaria_genome_assembly,_chromosome:_5	AUGUSTUS	exon	166468951	166469134	.	+	.	ID=g41924.t1.exon7;Parent=g41924.t1;
OX031010.1_Pollenia_amentaria_genome_assembly,_chromosome:_5	AUGUSTUS	intron	166469135	166469341	1	+	.	ID=g41924.t1.intron7;Parent=g41924.t1;
OX031010.1_Pollenia_amentaria_genome_assembly,_chromosome:_5	AUGUSTUS	CDS	166469342	166469445	1	+	2	ID=g41924.t1.CDS8;Parent=g41924.t1;
OX031010.1_Pollenia_amentaria_genome_assembly,_chromosome:_5	AUGUSTUS	exon	166469342	166469445	.	+	.	ID=g41924.t1.exon8;Parent=g41924.t1;
OX031010.1_Pollenia_amentaria_genome_assembly,_chromosome:_5	AUGUSTUS	intron	166469446	166469873	1	+	.	ID=g41924.t1.intron8;Parent=g41924.t1;
OX031010.1_Pollenia_amentaria_genome_assembly,_chromosome:_5	AUGUSTUS	CDS	166469874	166470163	1	+	0	ID=g41924.t1.CDS9;Parent=g41924.t1;
OX031010.1_Pollenia_amentaria_genome_assembly,_chromosome:_5	AUGUSTUS	exon	166469874	166470163	.	+	.	ID=g41924.t1.exon9;Parent=g41924.t1;
OX031010.1_Pollenia_amentaria_genome_assembly,_chromosome:_5	AUGUSTUS	intron	166470164	166471233	1	+	.	ID=g41924.t1.intron9;Parent=g41924.t1;
OX031010.1_Pollenia_amentaria_genome_assembly,_chromosome:_5	AUGUSTUS	CDS	166471234	166472156	1	+	1	ID=g41924.t1.CDS10;Parent=g41924.t1;
OX031010.1_Pollenia_amentaria_genome_assembly,_chromosome:_5	AUGUSTUS	exon	166471234	166472156	.	+	.	ID=g41924.t1.exon10;Parent=g41924.t1;
OX031010.1_Pollenia_amentaria_genome_assembly,_chromosome:_5	AUGUSTUS	intron	166472157	166472211	1	+	.	ID=g41924.t1.intron10;Parent=g41924.t1;
OX031010.1_Pollenia_amentaria_genome_assembly,_chromosome:_5	AUGUSTUS	CDS	166472212	166472998	1	+	2	ID=g41924.t1.CDS11;Parent=g41924.t1;
OX031010.1_Pollenia_amentaria_genome_assembly,_chromosome:_5	AUGUSTUS	exon	166472212	166472998	.	+	.	ID=g41924.t1.exon11;Parent=g41924.t1;
OX031010.1_Pollenia_amentaria_genome_assembly,_chromosome:_5	AUGUSTUS	intron	166472999	166482058	1	+	.	ID=g41924.t1.intron11;Parent=g41924.t1;
OX031010.1_Pollenia_amentaria_genome_assembly,_chromosome:_5	AUGUSTUS	CDS	166482059	166482251	1	+	1	ID=g41924.t1.CDS12;Parent=g41924.t1;
OX031010.1_Pollenia_amentaria_genome_assembly,_chromosome:_5	AUGUSTUS	exon	166482059	166482251	.	+	.	ID=g41924.t1.exon12;Parent=g41924.t1;
OX031010.1_Pollenia_amentaria_genome_assembly,_chromosome:_5	AUGUSTUS	stop_codon	166482249	166482251	.	+	0	ID=g41924.t1.stop1;Parent=g41924.t1;
OX031010.1_Pollenia_amentaria_genome_assembly,_chromosome:_5	AUGUSTUS	gene	166488036	166495746	.	+	.	ID=g41925;
OX031010.1_Pollenia_amentaria_genome_assembly,_chromosome:_5	AUGUSTUS	mRNA	166488036	166495746	1	+	.	ID=g41925.t1;Parent=g41925;
OX031010.1_Pollenia_amentaria_genome_assembly,_chromosome:_5	AUGUSTUS	start_codon	166488036	166488038	.	+	0	ID=g41925.t1.start1;Parent=g41925.t1;
OX031010.1_Pollenia_amentaria_genome_assembly,_chromosome:_5	AUGUSTUS	CDS	166488036	166488110	1	+	0	ID=g41925.t1.CDS1;Parent=g41925.t1;
OX031010.1_Pollenia_amentaria_genome_assembly,_chromosome:_5	AUGUSTUS	exon	166488036	166488110	.	+	.	ID=g41925.t1.exon1;Parent=g41925.t1;
OX031010.1_Pollenia_amentaria_genome_assembly,_chromosome:_5	AUGUSTUS	intron	166488111	166488167	1	+	.	ID=g41925.t1.intron1;Parent=g41925.t1;
OX031010.1_Pollenia_amentaria_genome_assembly,_chromosome:_5	AUGUSTUS	CDS	166488168	166488261	1	+	0	ID=g41925.t1.CDS2;Parent=g41925.t1;
OX031010.1_Pollenia_amentaria_genome_assembly,_chromosome:_5	AUGUSTUS	exon	166488168	166488261	.	+	.	ID=g41925.t1.exon2;Parent=g41925.t1;
OX031010.1_Pollenia_amentaria_genome_assembly,_chromosome:_5	AUGUSTUS	intron	166488262	166488318	1	+	.	ID=g41925.t1.intron2;Parent=g41925.t1;
OX031010.1_Pollenia_amentaria_genome_assembly,_chromosome:_5	AUGUSTUS	CDS	166488319	166488710	1	+	2	ID=g41925.t1.CDS3;Parent=g41925.t1;
OX031010.1_Pollenia_amentaria_genome_assembly,_chromosome:_5	AUGUSTUS	exon	166488319	166488710	.	+	.	ID=g41925.t1.exon3;Parent=g41925.t1;
OX031010.1_Pollenia_amentaria_genome_assembly,_chromosome:_5	AUGUSTUS	intron	166488711	166490246	1	+	.	ID=g41925.t1.intron3;Parent=g41925.t1;
OX031010.1_Pollenia_amentaria_genome_assembly,_chromosome:_5	AUGUSTUS	CDS	166490247	166490636	1	+	0	ID=g41925.t1.CDS4;Parent=g41925.t1;
OX031010.1_Pollenia_amentaria_genome_assembly,_chromosome:_5	AUGUSTUS	exon	166490247	166490636	.	+	.	ID=g41925.t1.exon4;Parent=g41925.t1;
OX031010.1_Pollenia_amentaria_genome_assembly,_chromosome:_5	AUGUSTUS	intron	166490637	166492395	1	+	.	ID=g41925.t1.intron4;Parent=g41925.t1;
OX031010.1_Pollenia_amentaria_genome_assembly,_chromosome:_5	AUGUSTUS	CDS	166492396	166492439	1	+	0	ID=g41925.t1.CDS5;Parent=g41925.t1;
OX031010.1_Pollenia_amentaria_genome_assembly,_chromosome:_5	AUGUSTUS	exon	166492396	166492439	.	+	.	ID=g41925.t1.exon5;Parent=g41925.t1;
OX031010.1_Pollenia_amentaria_genome_assembly,_chromosome:_5	AUGUSTUS	intron	166492440	166492505	1	+	.	ID=g41925.t1.intron5;Parent=g41925.t1;
OX031010.1_Pollenia_amentaria_genome_assembly,_chromosome:_5	AUGUSTUS	CDS	166492506	166492838	1	+	1	ID=g41925.t1.CDS6;Parent=g41925.t1;
OX031010.1_Pollenia_amentaria_genome_assembly,_chromosome:_5	AUGUSTUS	exon	166492506	166492838	.	+	.	ID=g41925.t1.exon6;Parent=g41925.t1;
OX031010.1_Pollenia_amentaria_genome_assembly,_chromosome:_5	AUGUSTUS	intron	166492839	166492899	1	+	.	ID=g41925.t1.intron6;Parent=g41925.t1;
OX031010.1_Pollenia_amentaria_genome_assembly,_chromosome:_5	AUGUSTUS	CDS	166492900	166493142	1	+	1	ID=g41925.t1.CDS7;Parent=g41925.t1;
OX031010.1_Pollenia_amentaria_genome_assembly,_chromosome:_5	AUGUSTUS	exon	166492900	166493142	.	+	.	ID=g41925.t1.exon7;Parent=g41925.t1;
OX031010.1_Pollenia_amentaria_genome_assembly,_chromosome:_5	AUGUSTUS	intron	166493143	166493199	1	+	.	ID=g41925.t1.intron7;Parent=g41925.t1;
OX031010.1_Pollenia_amentaria_genome_assembly,_chromosome:_5	AUGUSTUS	CDS	166493200	166493383	1	+	1	ID=g41925.t1.CDS8;Parent=g41925.t1;
OX031010.1_Pollenia_amentaria_genome_assembly,_chromosome:_5	AUGUSTUS	exon	166493200	166493383	.	+	.	ID=g41925.t1.exon8;Parent=g41925.t1;
OX031010.1_Pollenia_amentaria_genome_assembly,_chromosome:_5	AUGUSTUS	intron	166493384	166493437	1	+	.	ID=g41925.t1.intron8;Parent=g41925.t1;
OX031010.1_Pollenia_amentaria_genome_assembly,_chromosome:_5	AUGUSTUS	CDS	166493438	166493696	1	+	0	ID=g41925.t1.CDS9;Parent=g41925.t1;
OX031010.1_Pollenia_amentaria_genome_assembly,_chromosome:_5	AUGUSTUS	exon	166493438	166493696	.	+	.	ID=g41925.t1.exon9;Parent=g41925.t1;
OX031010.1_Pollenia_amentaria_genome_assembly,_chromosome:_5	AUGUSTUS	intron	166493697	166493765	1	+	.	ID=g41925.t1.intron9;Parent=g41925.t1;
OX031010.1_Pollenia_amentaria_genome_assembly,_chromosome:_5	AUGUSTUS	CDS	166493766	166494157	1	+	2	ID=g41925.t1.CDS10;Parent=g41925.t1;
OX031010.1_Pollenia_amentaria_genome_assembly,_chromosome:_5	AUGUSTUS	exon	166493766	166494157	.	+	.	ID=g41925.t1.exon10;Parent=g41925.t1;
OX031010.1_Pollenia_amentaria_genome_assembly,_chromosome:_5	AUGUSTUS	intron	166494158	166495196	1	+	.	ID=g41925.t1.intron10;Parent=g41925.t1;
OX031010.1_Pollenia_amentaria_genome_assembly,_chromosome:_5	AUGUSTUS	CDS	166495197	166495567	1	+	0	ID=g41925.t1.CDS11;Parent=g41925.t1;
OX031010.1_Pollenia_amentaria_genome_assembly,_chromosome:_5	AUGUSTUS	exon	166495197	166495567	.	+	.	ID=g41925.t1.exon11;Parent=g41925.t1;
OX031010.1_Pollenia_amentaria_genome_assembly,_chromosome:_5	AUGUSTUS	intron	166495568	166495637	1	+	.	ID=g41925.t1.intron11;Parent=g41925.t1;
OX031010.1_Pollenia_amentaria_genome_assembly,_chromosome:_5	AUGUSTUS	CDS	166495638	166495746	1	+	1	ID=g41925.t1.CDS12;Parent=g41925.t1;
OX031010.1_Pollenia_amentaria_genome_assembly,_chromosome:_5	AUGUSTUS	exon	166495638	166495746	.	+	.	ID=g41925.t1.exon12;Parent=g41925.t1;
OX031010.1_Pollenia_amentaria_genome_assembly,_chromosome:_5	AUGUSTUS	stop_codon	166495744	166495746	.	+	0	ID=g41925.t1.stop1;Parent=g41925.t1;
OX031010.1_Pollenia_amentaria_genome_assembly,_chromosome:_5	AUGUSTUS	gene	166498749	166513509	.	-	.	ID=g41926;
OX031010.1_Pollenia_amentaria_genome_assembly,_chromosome:_5	AUGUSTUS	mRNA	166498749	166513509	1	-	.	ID=g41926.t1;Parent=g41926;
OX031010.1_Pollenia_amentaria_genome_assembly,_chromosome:_5	AUGUSTUS	stop_codon	166498749	166498751	.	-	0	ID=g41926.t1.stop1;Parent=g41926.t1;
OX031010.1_Pollenia_amentaria_genome_assembly,_chromosome:_5	AUGUSTUS	CDS	166498749	166498841	1	-	0	ID=g41926.t1.CDS1;Parent=g41926.t1;
OX031010.1_Pollenia_amentaria_genome_assembly,_chromosome:_5	AUGUSTUS	exon	166498749	166498841	.	-	.	ID=g41926.t1.exon1;Parent=g41926.t1;
OX031010.1_Pollenia_amentaria_genome_assembly,_chromosome:_5	AUGUSTUS	intron	166498842	166498911	1	-	.	ID=g41926.t1.intron1;Parent=g41926.t1;
OX031010.1_Pollenia_amentaria_genome_assembly,_chromosome:_5	AUGUSTUS	CDS	166498912	166499145	1	-	0	ID=g41926.t1.CDS2;Parent=g41926.t1;
OX031010.1_Pollenia_amentaria_genome_assembly,_chromosome:_5	AUGUSTUS	exon	166498912	166499145	.	-	.	ID=g41926.t1.exon2;Parent=g41926.t1;
OX031010.1_Pollenia_amentaria_genome_assembly,_chromosome:_5	AUGUSTUS	intron	166499146	166499858	1	-	.	ID=g41926.t1.intron2;Parent=g41926.t1;
OX031010.1_Pollenia_amentaria_genome_assembly,_chromosome:_5	AUGUSTUS	CDS	166499859	166500077	1	-	0	ID=g41926.t1.CDS3;Parent=g41926.t1;
OX031010.1_Pollenia_amentaria_genome_assembly,_chromosome:_5	AUGUSTUS	exon	166499859	166500077	.	-	.	ID=g41926.t1.exon3;Parent=g41926.t1;
OX031010.1_Pollenia_amentaria_genome_assembly,_chromosome:_5	AUGUSTUS	intron	166500078	166507105	1	-	.	ID=g41926.t1.intron3;Parent=g41926.t1;
OX031010.1_Pollenia_amentaria_genome_assembly,_chromosome:_5	AUGUSTUS	CDS	166507106	166507250	1	-	1	ID=g41926.t1.CDS4;Parent=g41926.t1;
OX031010.1_Pollenia_amentaria_genome_assembly,_chromosome:_5	AUGUSTUS	exon	166507106	166507250	.	-	.	ID=g41926.t1.exon4;Parent=g41926.t1;
OX031010.1_Pollenia_amentaria_genome_assembly,_chromosome:_5	AUGUSTUS	intron	166507251	166513426	1	-	.	ID=g41926.t1.intron4;Parent=g41926.t1;
OX031010.1_Pollenia_amentaria_genome_assembly,_chromosome:_5	AUGUSTUS	CDS	166513427	166513509	1	-	0	ID=g41926.t1.CDS5;Parent=g41926.t1;
OX031010.1_Pollenia_amentaria_genome_assembly,_chromosome:_5	AUGUSTUS	exon	166513427	166513509	.	-	.	ID=g41926.t1.exon5;Parent=g41926.t1;
OX031010.1_Pollenia_amentaria_genome_assembly,_chromosome:_5	AUGUSTUS	start_codon	166513507	166513509	.	-	0	ID=g41926.t1.start1;Parent=g41926.t1;
OX031010.1_Pollenia_amentaria_genome_assembly,_chromosome:_5	AUGUSTUS	gene	166534744	166566979	.	+	.	ID=g41927;
OX031010.1_Pollenia_amentaria_genome_assembly,_chromosome:_5	AUGUSTUS	mRNA	166534744	166566979	0.51	+	.	ID=g41927.t1;Parent=g41927;
OX031010.1_Pollenia_amentaria_genome_assembly,_chromosome:_5	AUGUSTUS	start_codon	166534744	166534746	.	+	0	ID=g41927.t1.start1;Parent=g41927.t1;
OX031010.1_Pollenia_amentaria_genome_assembly,_chromosome:_5	AUGUSTUS	CDS	166534744	166534978	1	+	0	ID=g41927.t1.CDS1;Parent=g41927.t1;
OX031010.1_Pollenia_amentaria_genome_assembly,_chromosome:_5	AUGUSTUS	exon	166534744	166534978	.	+	.	ID=g41927.t1.exon1;Parent=g41927.t1;
OX031010.1_Pollenia_amentaria_genome_assembly,_chromosome:_5	AUGUSTUS	intron	166534979	166535208	1	+	.	ID=g41927.t1.intron1;Parent=g41927.t1;
OX031010.1_Pollenia_amentaria_genome_assembly,_chromosome:_5	AUGUSTUS	CDS	166535209	166535349	1	+	2	ID=g41927.t1.CDS2;Parent=g41927.t1;
OX031010.1_Pollenia_amentaria_genome_assembly,_chromosome:_5	AUGUSTUS	exon	166535209	166535349	.	+	.	ID=g41927.t1.exon2;Parent=g41927.t1;
OX031010.1_Pollenia_amentaria_genome_assembly,_chromosome:_5	AUGUSTUS	intron	166535350	166539080	1	+	.	ID=g41927.t1.intron2;Parent=g41927.t1;
OX031010.1_Pollenia_amentaria_genome_assembly,_chromosome:_5	AUGUSTUS	CDS	166539081	166539235	1	+	2	ID=g41927.t1.CDS3;Parent=g41927.t1;
OX031010.1_Pollenia_amentaria_genome_assembly,_chromosome:_5	AUGUSTUS	exon	166539081	166539235	.	+	.	ID=g41927.t1.exon3;Parent=g41927.t1;
OX031010.1_Pollenia_amentaria_genome_assembly,_chromosome:_5	AUGUSTUS	intron	166539236	166541904	1	+	.	ID=g41927.t1.intron3;Parent=g41927.t1;
OX031010.1_Pollenia_amentaria_genome_assembly,_chromosome:_5	AUGUSTUS	CDS	166541905	166542048	1	+	0	ID=g41927.t1.CDS4;Parent=g41927.t1;
OX031010.1_Pollenia_amentaria_genome_assembly,_chromosome:_5	AUGUSTUS	exon	166541905	166542048	.	+	.	ID=g41927.t1.exon4;Parent=g41927.t1;
OX031010.1_Pollenia_amentaria_genome_assembly,_chromosome:_5	AUGUSTUS	intron	166542049	166545652	1	+	.	ID=g41927.t1.intron4;Parent=g41927.t1;
OX031010.1_Pollenia_amentaria_genome_assembly,_chromosome:_5	AUGUSTUS	CDS	166545653	166545779	1	+	0	ID=g41927.t1.CDS5;Parent=g41927.t1;
OX031010.1_Pollenia_amentaria_genome_assembly,_chromosome:_5	AUGUSTUS	exon	166545653	166545779	.	+	.	ID=g41927.t1.exon5;Parent=g41927.t1;
OX031010.1_Pollenia_amentaria_genome_assembly,_chromosome:_5	AUGUSTUS	intron	166545780	166546599	0.9	+	.	ID=g41927.t1.intron5;Parent=g41927.t1;
OX031010.1_Pollenia_amentaria_genome_assembly,_chromosome:_5	AUGUSTUS	CDS	166546600	166546870	0.55	+	2	ID=g41927.t1.CDS6;Parent=g41927.t1;
OX031010.1_Pollenia_amentaria_genome_assembly,_chromosome:_5	AUGUSTUS	exon	166546600	166546870	.	+	.	ID=g41927.t1.exon6;Parent=g41927.t1;
OX031010.1_Pollenia_amentaria_genome_assembly,_chromosome:_5	AUGUSTUS	intron	166546871	166551413	0.56	+	.	ID=g41927.t1.intron6;Parent=g41927.t1;
OX031010.1_Pollenia_amentaria_genome_assembly,_chromosome:_5	AUGUSTUS	CDS	166551414	166551469	0.56	+	1	ID=g41927.t1.CDS7;Parent=g41927.t1;
OX031010.1_Pollenia_amentaria_genome_assembly,_chromosome:_5	AUGUSTUS	exon	166551414	166551469	.	+	.	ID=g41927.t1.exon7;Parent=g41927.t1;
OX031010.1_Pollenia_amentaria_genome_assembly,_chromosome:_5	AUGUSTUS	intron	166551470	166555589	0.68	+	.	ID=g41927.t1.intron7;Parent=g41927.t1;
OX031010.1_Pollenia_amentaria_genome_assembly,_chromosome:_5	AUGUSTUS	CDS	166555590	166555672	0.96	+	2	ID=g41927.t1.CDS8;Parent=g41927.t1;
OX031010.1_Pollenia_amentaria_genome_assembly,_chromosome:_5	AUGUSTUS	exon	166555590	166555672	.	+	.	ID=g41927.t1.exon8;Parent=g41927.t1;
OX031010.1_Pollenia_amentaria_genome_assembly,_chromosome:_5	AUGUSTUS	intron	166555673	166556012	1	+	.	ID=g41927.t1.intron8;Parent=g41927.t1;
OX031010.1_Pollenia_amentaria_genome_assembly,_chromosome:_5	AUGUSTUS	CDS	166556013	166556201	1	+	0	ID=g41927.t1.CDS9;Parent=g41927.t1;
OX031010.1_Pollenia_amentaria_genome_assembly,_chromosome:_5	AUGUSTUS	exon	166556013	166556201	.	+	.	ID=g41927.t1.exon9;Parent=g41927.t1;
OX031010.1_Pollenia_amentaria_genome_assembly,_chromosome:_5	AUGUSTUS	intron	166556202	166558198	1	+	.	ID=g41927.t1.intron9;Parent=g41927.t1;
OX031010.1_Pollenia_amentaria_genome_assembly,_chromosome:_5	AUGUSTUS	CDS	166558199	166558291	1	+	0	ID=g41927.t1.CDS10;Parent=g41927.t1;
OX031010.1_Pollenia_amentaria_genome_assembly,_chromosome:_5	AUGUSTUS	exon	166558199	166558291	.	+	.	ID=g41927.t1.exon10;Parent=g41927.t1;
OX031010.1_Pollenia_amentaria_genome_assembly,_chromosome:_5	AUGUSTUS	intron	166558292	166560602	1	+	.	ID=g41927.t1.intron10;Parent=g41927.t1;
OX031010.1_Pollenia_amentaria_genome_assembly,_chromosome:_5	AUGUSTUS	CDS	166560603	166560758	1	+	0	ID=g41927.t1.CDS11;Parent=g41927.t1;
OX031010.1_Pollenia_amentaria_genome_assembly,_chromosome:_5	AUGUSTUS	exon	166560603	166560758	.	+	.	ID=g41927.t1.exon11;Parent=g41927.t1;
OX031010.1_Pollenia_amentaria_genome_assembly,_chromosome:_5	AUGUSTUS	intron	166560759	166566841	1	+	.	ID=g41927.t1.intron11;Parent=g41927.t1;
OX031010.1_Pollenia_amentaria_genome_assembly,_chromosome:_5	AUGUSTUS	CDS	166566842	166566979	1	+	0	ID=g41927.t1.CDS12;Parent=g41927.t1;
OX031010.1_Pollenia_amentaria_genome_assembly,_chromosome:_5	AUGUSTUS	exon	166566842	166566979	.	+	.	ID=g41927.t1.exon12;Parent=g41927.t1;
OX031010.1_Pollenia_amentaria_genome_assembly,_chromosome:_5	AUGUSTUS	stop_codon	166566977	166566979	.	+	0	ID=g41927.t1.stop1;Parent=g41927.t1;
OX031010.1_Pollenia_amentaria_genome_assembly,_chromosome:_5	AUGUSTUS	gene	166569928	166570564	.	+	.	ID=g41928;
OX031010.1_Pollenia_amentaria_genome_assembly,_chromosome:_5	AUGUSTUS	mRNA	166569928	166570564	1	+	.	ID=g41928.t1;Parent=g41928;
OX031010.1_Pollenia_amentaria_genome_assembly,_chromosome:_5	AUGUSTUS	start_codon	166569928	166569930	.	+	0	ID=g41928.t1.start1;Parent=g41928.t1;
OX031010.1_Pollenia_amentaria_genome_assembly,_chromosome:_5	AUGUSTUS	CDS	166569928	166570184	1	+	0	ID=g41928.t1.CDS1;Parent=g41928.t1;
OX031010.1_Pollenia_amentaria_genome_assembly,_chromosome:_5	AUGUSTUS	exon	166569928	166570184	.	+	.	ID=g41928.t1.exon1;Parent=g41928.t1;
OX031010.1_Pollenia_amentaria_genome_assembly,_chromosome:_5	AUGUSTUS	intron	166570185	166570245	1	+	.	ID=g41928.t1.intron1;Parent=g41928.t1;
OX031010.1_Pollenia_amentaria_genome_assembly,_chromosome:_5	AUGUSTUS	CDS	166570246	166570340	1	+	1	ID=g41928.t1.CDS2;Parent=g41928.t1;
OX031010.1_Pollenia_amentaria_genome_assembly,_chromosome:_5	AUGUSTUS	exon	166570246	166570340	.	+	.	ID=g41928.t1.exon2;Parent=g41928.t1;
OX031010.1_Pollenia_amentaria_genome_assembly,_chromosome:_5	AUGUSTUS	intron	166570341	166570409	1	+	.	ID=g41928.t1.intron2;Parent=g41928.t1;
OX031010.1_Pollenia_amentaria_genome_assembly,_chromosome:_5	AUGUSTUS	CDS	166570410	166570564	1	+	2	ID=g41928.t1.CDS3;Parent=g41928.t1;
OX031010.1_Pollenia_amentaria_genome_assembly,_chromosome:_5	AUGUSTUS	exon	166570410	166570564	.	+	.	ID=g41928.t1.exon3;Parent=g41928.t1;
OX031010.1_Pollenia_amentaria_genome_assembly,_chromosome:_5	AUGUSTUS	stop_codon	166570562	166570564	.	+	0	ID=g41928.t1.stop1;Parent=g41928.t1;
OX031010.1_Pollenia_amentaria_genome_assembly,_chromosome:_5	AUGUSTUS	gene	166858475	166859116	.	-	.	ID=g41929;
OX031010.1_Pollenia_amentaria_genome_assembly,_chromosome:_5	AUGUSTUS	mRNA	166858475	166859116	0.71	-	.	ID=g41929.t1;Parent=g41929;
OX031010.1_Pollenia_amentaria_genome_assembly,_chromosome:_5	AUGUSTUS	stop_codon	166858475	166858477	.	-	0	ID=g41929.t1.stop1;Parent=g41929.t1;
OX031010.1_Pollenia_amentaria_genome_assembly,_chromosome:_5	AUGUSTUS	CDS	166858475	166858884	0.93	-	2	ID=g41929.t1.CDS1;Parent=g41929.t1;
OX031010.1_Pollenia_amentaria_genome_assembly,_chromosome:_5	AUGUSTUS	exon	166858475	166858884	.	-	.	ID=g41929.t1.exon1;Parent=g41929.t1;
OX031010.1_Pollenia_amentaria_genome_assembly,_chromosome:_5	AUGUSTUS	intron	166858885	166858941	0.71	-	.	ID=g41929.t1.intron1;Parent=g41929.t1;
OX031010.1_Pollenia_amentaria_genome_assembly,_chromosome:_5	AUGUSTUS	CDS	166858942	166859116	0.71	-	0	ID=g41929.t1.CDS2;Parent=g41929.t1;
OX031010.1_Pollenia_amentaria_genome_assembly,_chromosome:_5	AUGUSTUS	exon	166858942	166859116	.	-	.	ID=g41929.t1.exon2;Parent=g41929.t1;
OX031010.1_Pollenia_amentaria_genome_assembly,_chromosome:_5	AUGUSTUS	start_codon	166859114	166859116	.	-	0	ID=g41929.t1.start1;Parent=g41929.t1;
OX031010.1_Pollenia_amentaria_genome_assembly,_chromosome:_5	AUGUSTUS	gene	166896339	166926084	.	-	.	ID=g41930;
OX031010.1_Pollenia_amentaria_genome_assembly,_chromosome:_5	AUGUSTUS	mRNA	166896339	166926084	0.99	-	.	ID=g41930.t1;Parent=g41930;
OX031010.1_Pollenia_amentaria_genome_assembly,_chromosome:_5	AUGUSTUS	stop_codon	166896339	166896341	.	-	0	ID=g41930.t1.stop1;Parent=g41930.t1;
OX031010.1_Pollenia_amentaria_genome_assembly,_chromosome:_5	AUGUSTUS	CDS	166896339	166900241	1	-	0	ID=g41930.t1.CDS1;Parent=g41930.t1;
OX031010.1_Pollenia_amentaria_genome_assembly,_chromosome:_5	AUGUSTUS	exon	166896339	166900241	.	-	.	ID=g41930.t1.exon1;Parent=g41930.t1;
OX031010.1_Pollenia_amentaria_genome_assembly,_chromosome:_5	AUGUSTUS	intron	166900242	166925241	0.99	-	.	ID=g41930.t1.intron1;Parent=g41930.t1;
OX031010.1_Pollenia_amentaria_genome_assembly,_chromosome:_5	AUGUSTUS	CDS	166925242	166926084	1	-	0	ID=g41930.t1.CDS2;Parent=g41930.t1;
OX031010.1_Pollenia_amentaria_genome_assembly,_chromosome:_5	AUGUSTUS	exon	166925242	166926084	.	-	.	ID=g41930.t1.exon2;Parent=g41930.t1;
OX031010.1_Pollenia_amentaria_genome_assembly,_chromosome:_5	AUGUSTUS	start_codon	166926082	166926084	.	-	0	ID=g41930.t1.start1;Parent=g41930.t1;
OX031010.1_Pollenia_amentaria_genome_assembly,_chromosome:_5	AUGUSTUS	gene	166938910	166949269	.	-	.	ID=g41931;
OX031010.1_Pollenia_amentaria_genome_assembly,_chromosome:_5	AUGUSTUS	mRNA	166938910	166949269	1	-	.	ID=g41931.t1;Parent=g41931;
OX031010.1_Pollenia_amentaria_genome_assembly,_chromosome:_5	AUGUSTUS	stop_codon	166938910	166938912	.	-	0	ID=g41931.t1.stop1;Parent=g41931.t1;
OX031010.1_Pollenia_amentaria_genome_assembly,_chromosome:_5	AUGUSTUS	CDS	166938910	166939286	1	-	2	ID=g41931.t1.CDS1;Parent=g41931.t1;
OX031010.1_Pollenia_amentaria_genome_assembly,_chromosome:_5	AUGUSTUS	exon	166938910	166939286	.	-	.	ID=g41931.t1.exon1;Parent=g41931.t1;
OX031010.1_Pollenia_amentaria_genome_assembly,_chromosome:_5	AUGUSTUS	intron	166939287	166939372	1	-	.	ID=g41931.t1.intron1;Parent=g41931.t1;
OX031010.1_Pollenia_amentaria_genome_assembly,_chromosome:_5	AUGUSTUS	CDS	166939373	166939702	1	-	2	ID=g41931.t1.CDS2;Parent=g41931.t1;
OX031010.1_Pollenia_amentaria_genome_assembly,_chromosome:_5	AUGUSTUS	exon	166939373	166939702	.	-	.	ID=g41931.t1.exon2;Parent=g41931.t1;
OX031010.1_Pollenia_amentaria_genome_assembly,_chromosome:_5	AUGUSTUS	intron	166939703	166949106	1	-	.	ID=g41931.t1.intron2;Parent=g41931.t1;
OX031010.1_Pollenia_amentaria_genome_assembly,_chromosome:_5	AUGUSTUS	CDS	166949107	166949269	1	-	0	ID=g41931.t1.CDS3;Parent=g41931.t1;
OX031010.1_Pollenia_amentaria_genome_assembly,_chromosome:_5	AUGUSTUS	exon	166949107	166949269	.	-	.	ID=g41931.t1.exon3;Parent=g41931.t1;
OX031010.1_Pollenia_amentaria_genome_assembly,_chromosome:_5	AUGUSTUS	start_codon	166949267	166949269	.	-	0	ID=g41931.t1.start1;Parent=g41931.t1;
OX031010.1_Pollenia_amentaria_genome_assembly,_chromosome:_5	AUGUSTUS	gene	166959902	166960793	.	+	.	ID=g41932;
OX031010.1_Pollenia_amentaria_genome_assembly,_chromosome:_5	AUGUSTUS	mRNA	166959902	166960793	1	+	.	ID=g41932.t1;Parent=g41932;
OX031010.1_Pollenia_amentaria_genome_assembly,_chromosome:_5	AUGUSTUS	start_codon	166959902	166959904	.	+	0	ID=g41932.t1.start1;Parent=g41932.t1;
OX031010.1_Pollenia_amentaria_genome_assembly,_chromosome:_5	AUGUSTUS	CDS	166959902	166960029	1	+	0	ID=g41932.t1.CDS1;Parent=g41932.t1;
OX031010.1_Pollenia_amentaria_genome_assembly,_chromosome:_5	AUGUSTUS	exon	166959902	166960029	.	+	.	ID=g41932.t1.exon1;Parent=g41932.t1;
OX031010.1_Pollenia_amentaria_genome_assembly,_chromosome:_5	AUGUSTUS	intron	166960030	166960090	1	+	.	ID=g41932.t1.intron1;Parent=g41932.t1;
OX031010.1_Pollenia_amentaria_genome_assembly,_chromosome:_5	AUGUSTUS	CDS	166960091	166960793	1	+	1	ID=g41932.t1.CDS2;Parent=g41932.t1;
OX031010.1_Pollenia_amentaria_genome_assembly,_chromosome:_5	AUGUSTUS	exon	166960091	166960793	.	+	.	ID=g41932.t1.exon2;Parent=g41932.t1;
OX031010.1_Pollenia_amentaria_genome_assembly,_chromosome:_5	AUGUSTUS	stop_codon	166960791	166960793	.	+	0	ID=g41932.t1.stop1;Parent=g41932.t1;
OX031010.1_Pollenia_amentaria_genome_assembly,_chromosome:_5	AUGUSTUS	gene	166965493	166970884	.	+	.	ID=g41933;
OX031010.1_Pollenia_amentaria_genome_assembly,_chromosome:_5	AUGUSTUS	mRNA	166965493	166970884	1	+	.	ID=g41933.t1;Parent=g41933;
OX031010.1_Pollenia_amentaria_genome_assembly,_chromosome:_5	AUGUSTUS	start_codon	166965493	166965495	.	+	0	ID=g41933.t1.start1;Parent=g41933.t1;
OX031010.1_Pollenia_amentaria_genome_assembly,_chromosome:_5	AUGUSTUS	CDS	166965493	166965733	1	+	0	ID=g41933.t1.CDS1;Parent=g41933.t1;
OX031010.1_Pollenia_amentaria_genome_assembly,_chromosome:_5	AUGUSTUS	exon	166965493	166965733	.	+	.	ID=g41933.t1.exon1;Parent=g41933.t1;
OX031010.1_Pollenia_amentaria_genome_assembly,_chromosome:_5	AUGUSTUS	intron	166965734	166966067	1	+	.	ID=g41933.t1.intron1;Parent=g41933.t1;
OX031010.1_Pollenia_amentaria_genome_assembly,_chromosome:_5	AUGUSTUS	CDS	166966068	166966237	1	+	2	ID=g41933.t1.CDS2;Parent=g41933.t1;
OX031010.1_Pollenia_amentaria_genome_assembly,_chromosome:_5	AUGUSTUS	exon	166966068	166966237	.	+	.	ID=g41933.t1.exon2;Parent=g41933.t1;
OX031010.1_Pollenia_amentaria_genome_assembly,_chromosome:_5	AUGUSTUS	intron	166966238	166969101	1	+	.	ID=g41933.t1.intron2;Parent=g41933.t1;
OX031010.1_Pollenia_amentaria_genome_assembly,_chromosome:_5	AUGUSTUS	CDS	166969102	166969275	1	+	0	ID=g41933.t1.CDS3;Parent=g41933.t1;
OX031010.1_Pollenia_amentaria_genome_assembly,_chromosome:_5	AUGUSTUS	exon	166969102	166969275	.	+	.	ID=g41933.t1.exon3;Parent=g41933.t1;
OX031010.1_Pollenia_amentaria_genome_assembly,_chromosome:_5	AUGUSTUS	intron	166969276	166970608	1	+	.	ID=g41933.t1.intron3;Parent=g41933.t1;
OX031010.1_Pollenia_amentaria_genome_assembly,_chromosome:_5	AUGUSTUS	CDS	166970609	166970884	1	+	0	ID=g41933.t1.CDS4;Parent=g41933.t1;
OX031010.1_Pollenia_amentaria_genome_assembly,_chromosome:_5	AUGUSTUS	exon	166970609	166970884	.	+	.	ID=g41933.t1.exon4;Parent=g41933.t1;
OX031010.1_Pollenia_amentaria_genome_assembly,_chromosome:_5	AUGUSTUS	stop_codon	166970882	166970884	.	+	0	ID=g41933.t1.stop1;Parent=g41933.t1;
OX031010.1_Pollenia_amentaria_genome_assembly,_chromosome:_5	AUGUSTUS	gene	166976907	166978029	.	-	.	ID=g41934;
OX031010.1_Pollenia_amentaria_genome_assembly,_chromosome:_5	AUGUSTUS	mRNA	166976907	166978029	0.71	-	.	ID=g41934.t1;Parent=g41934;
OX031010.1_Pollenia_amentaria_genome_assembly,_chromosome:_5	AUGUSTUS	stop_codon	166976907	166976909	.	-	0	ID=g41934.t1.stop1;Parent=g41934.t1;
OX031010.1_Pollenia_amentaria_genome_assembly,_chromosome:_5	AUGUSTUS	CDS	166976907	166976979	1	-	1	ID=g41934.t1.CDS1;Parent=g41934.t1;
OX031010.1_Pollenia_amentaria_genome_assembly,_chromosome:_5	AUGUSTUS	exon	166976907	166976979	.	-	.	ID=g41934.t1.exon1;Parent=g41934.t1;
OX031010.1_Pollenia_amentaria_genome_assembly,_chromosome:_5	AUGUSTUS	intron	166976980	166977622	0.71	-	.	ID=g41934.t1.intron1;Parent=g41934.t1;
OX031010.1_Pollenia_amentaria_genome_assembly,_chromosome:_5	AUGUSTUS	CDS	166977623	166977812	0.71	-	2	ID=g41934.t1.CDS2;Parent=g41934.t1;
OX031010.1_Pollenia_amentaria_genome_assembly,_chromosome:_5	AUGUSTUS	exon	166977623	166977812	.	-	.	ID=g41934.t1.exon2;Parent=g41934.t1;
OX031010.1_Pollenia_amentaria_genome_assembly,_chromosome:_5	AUGUSTUS	intron	166977813	166977872	1	-	.	ID=g41934.t1.intron2;Parent=g41934.t1;
OX031010.1_Pollenia_amentaria_genome_assembly,_chromosome:_5	AUGUSTUS	CDS	166977873	166978029	1	-	0	ID=g41934.t1.CDS3;Parent=g41934.t1;
OX031010.1_Pollenia_amentaria_genome_assembly,_chromosome:_5	AUGUSTUS	exon	166977873	166978029	.	-	.	ID=g41934.t1.exon3;Parent=g41934.t1;
OX031010.1_Pollenia_amentaria_genome_assembly,_chromosome:_5	AUGUSTUS	start_codon	166978027	166978029	.	-	0	ID=g41934.t1.start1;Parent=g41934.t1;
OX031010.1_Pollenia_amentaria_genome_assembly,_chromosome:_5	AUGUSTUS	gene	166982864	166983902	.	-	.	ID=g41935;
OX031010.1_Pollenia_amentaria_genome_assembly,_chromosome:_5	AUGUSTUS	mRNA	166982864	166983902	0.23	-	.	ID=g41935.t1;Parent=g41935;
OX031010.1_Pollenia_amentaria_genome_assembly,_chromosome:_5	AUGUSTUS	stop_codon	166982864	166982866	.	-	0	ID=g41935.t1.stop1;Parent=g41935.t1;
OX031010.1_Pollenia_amentaria_genome_assembly,_chromosome:_5	AUGUSTUS	CDS	166982864	166983007	0.28	-	0	ID=g41935.t1.CDS1;Parent=g41935.t1;
OX031010.1_Pollenia_amentaria_genome_assembly,_chromosome:_5	AUGUSTUS	exon	166982864	166983007	.	-	.	ID=g41935.t1.exon1;Parent=g41935.t1;
OX031010.1_Pollenia_amentaria_genome_assembly,_chromosome:_5	AUGUSTUS	intron	166983008	166983223	0.28	-	.	ID=g41935.t1.intron1;Parent=g41935.t1;
OX031010.1_Pollenia_amentaria_genome_assembly,_chromosome:_5	AUGUSTUS	CDS	166983224	166983372	0.25	-	2	ID=g41935.t1.CDS2;Parent=g41935.t1;
OX031010.1_Pollenia_amentaria_genome_assembly,_chromosome:_5	AUGUSTUS	exon	166983224	166983372	.	-	.	ID=g41935.t1.exon2;Parent=g41935.t1;
OX031010.1_Pollenia_amentaria_genome_assembly,_chromosome:_5	AUGUSTUS	intron	166983373	166983661	0.8	-	.	ID=g41935.t1.intron2;Parent=g41935.t1;
OX031010.1_Pollenia_amentaria_genome_assembly,_chromosome:_5	AUGUSTUS	CDS	166983662	166983902	0.94	-	0	ID=g41935.t1.CDS3;Parent=g41935.t1;
OX031010.1_Pollenia_amentaria_genome_assembly,_chromosome:_5	AUGUSTUS	exon	166983662	166983902	.	-	.	ID=g41935.t1.exon3;Parent=g41935.t1;
OX031010.1_Pollenia_amentaria_genome_assembly,_chromosome:_5	AUGUSTUS	start_codon	166983900	166983902	.	-	0	ID=g41935.t1.start1;Parent=g41935.t1;
OX031010.1_Pollenia_amentaria_genome_assembly,_chromosome:_5	GeneMark.hmm3	gene	166984053	166984500	.	-	.	ID=g41936;
OX031010.1_Pollenia_amentaria_genome_assembly,_chromosome:_5	GeneMark.hmm3	mRNA	166984053	166984500	.	-	.	ID=g41936.t1;Parent=g41936;
OX031010.1_Pollenia_amentaria_genome_assembly,_chromosome:_5	GeneMark.hmm3	stop_codon	166984053	166984055	.	-	0	ID=g41936.t1.stop1;Parent=g41936.t1;
OX031010.1_Pollenia_amentaria_genome_assembly,_chromosome:_5	GeneMark.hmm3	CDS	166984053	166984084	.	-	2	ID=g41936.t1.CDS1;Parent=g41936.t1;
OX031010.1_Pollenia_amentaria_genome_assembly,_chromosome:_5	GeneMark.hmm3	exon	166984053	166984084	0	-	.	ID=g41936.t1.exon1;Parent=g41936.t1;
OX031010.1_Pollenia_amentaria_genome_assembly,_chromosome:_5	GeneMark.hmm3	intron	166984085	166984436	.	-	0	ID=g41936.t1.intron1;Parent=g41936.t1;
OX031010.1_Pollenia_amentaria_genome_assembly,_chromosome:_5	GeneMark.hmm3	CDS	166984437	166984500	.	-	0	ID=g41936.t1.CDS2;Parent=g41936.t1;
OX031010.1_Pollenia_amentaria_genome_assembly,_chromosome:_5	GeneMark.hmm3	exon	166984437	166984500	0	-	.	ID=g41936.t1.exon2;Parent=g41936.t1;
OX031010.1_Pollenia_amentaria_genome_assembly,_chromosome:_5	GeneMark.hmm3	start_codon	166984498	166984500	.	-	0	ID=g41936.t1.start1;Parent=g41936.t1;
OX031010.1_Pollenia_amentaria_genome_assembly,_chromosome:_5	AUGUSTUS	gene	166985808	166995064	.	+	.	ID=g41937;
OX031010.1_Pollenia_amentaria_genome_assembly,_chromosome:_5	AUGUSTUS	mRNA	166985808	166995064	1	+	.	ID=g41937.t1;Parent=g41937;
OX031010.1_Pollenia_amentaria_genome_assembly,_chromosome:_5	AUGUSTUS	start_codon	166985808	166985810	.	+	0	ID=g41937.t1.start1;Parent=g41937.t1;
OX031010.1_Pollenia_amentaria_genome_assembly,_chromosome:_5	AUGUSTUS	CDS	166985808	166985898	1	+	0	ID=g41937.t1.CDS1;Parent=g41937.t1;
OX031010.1_Pollenia_amentaria_genome_assembly,_chromosome:_5	AUGUSTUS	exon	166985808	166985898	.	+	.	ID=g41937.t1.exon1;Parent=g41937.t1;
OX031010.1_Pollenia_amentaria_genome_assembly,_chromosome:_5	AUGUSTUS	intron	166985899	166985958	1	+	.	ID=g41937.t1.intron1;Parent=g41937.t1;
OX031010.1_Pollenia_amentaria_genome_assembly,_chromosome:_5	AUGUSTUS	CDS	166985959	166986101	1	+	2	ID=g41937.t1.CDS2;Parent=g41937.t1;
OX031010.1_Pollenia_amentaria_genome_assembly,_chromosome:_5	AUGUSTUS	exon	166985959	166986101	.	+	.	ID=g41937.t1.exon2;Parent=g41937.t1;
OX031010.1_Pollenia_amentaria_genome_assembly,_chromosome:_5	AUGUSTUS	intron	166986102	166994902	1	+	.	ID=g41937.t1.intron2;Parent=g41937.t1;
OX031010.1_Pollenia_amentaria_genome_assembly,_chromosome:_5	AUGUSTUS	CDS	166994903	166995064	1	+	0	ID=g41937.t1.CDS3;Parent=g41937.t1;
OX031010.1_Pollenia_amentaria_genome_assembly,_chromosome:_5	AUGUSTUS	exon	166994903	166995064	.	+	.	ID=g41937.t1.exon3;Parent=g41937.t1;
OX031010.1_Pollenia_amentaria_genome_assembly,_chromosome:_5	AUGUSTUS	stop_codon	166995062	166995064	.	+	0	ID=g41937.t1.stop1;Parent=g41937.t1;
OX031010.1_Pollenia_amentaria_genome_assembly,_chromosome:_5	AUGUSTUS	gene	166999554	167002843	.	+	.	ID=g41938;
OX031010.1_Pollenia_amentaria_genome_assembly,_chromosome:_5	AUGUSTUS	mRNA	166999554	167002843	1	+	.	ID=g41938.t1;Parent=g41938;
OX031010.1_Pollenia_amentaria_genome_assembly,_chromosome:_5	AUGUSTUS	start_codon	166999554	166999556	.	+	0	ID=g41938.t1.start1;Parent=g41938.t1;
OX031010.1_Pollenia_amentaria_genome_assembly,_chromosome:_5	AUGUSTUS	CDS	166999554	166999698	1	+	0	ID=g41938.t1.CDS1;Parent=g41938.t1;
OX031010.1_Pollenia_amentaria_genome_assembly,_chromosome:_5	AUGUSTUS	exon	166999554	166999698	.	+	.	ID=g41938.t1.exon1;Parent=g41938.t1;
OX031010.1_Pollenia_amentaria_genome_assembly,_chromosome:_5	AUGUSTUS	intron	166999699	167000292	1	+	.	ID=g41938.t1.intron1;Parent=g41938.t1;
OX031010.1_Pollenia_amentaria_genome_assembly,_chromosome:_5	AUGUSTUS	CDS	167000293	167000752	1	+	2	ID=g41938.t1.CDS2;Parent=g41938.t1;
OX031010.1_Pollenia_amentaria_genome_assembly,_chromosome:_5	AUGUSTUS	exon	167000293	167000752	.	+	.	ID=g41938.t1.exon2;Parent=g41938.t1;
OX031010.1_Pollenia_amentaria_genome_assembly,_chromosome:_5	AUGUSTUS	intron	167000753	167000810	1	+	.	ID=g41938.t1.intron2;Parent=g41938.t1;
OX031010.1_Pollenia_amentaria_genome_assembly,_chromosome:_5	AUGUSTUS	CDS	167000811	167001058	1	+	1	ID=g41938.t1.CDS3;Parent=g41938.t1;
OX031010.1_Pollenia_amentaria_genome_assembly,_chromosome:_5	AUGUSTUS	exon	167000811	167001058	.	+	.	ID=g41938.t1.exon3;Parent=g41938.t1;
OX031010.1_Pollenia_amentaria_genome_assembly,_chromosome:_5	AUGUSTUS	intron	167001059	167002388	1	+	.	ID=g41938.t1.intron3;Parent=g41938.t1;
OX031010.1_Pollenia_amentaria_genome_assembly,_chromosome:_5	AUGUSTUS	CDS	167002389	167002843	1	+	2	ID=g41938.t1.CDS4;Parent=g41938.t1;
OX031010.1_Pollenia_amentaria_genome_assembly,_chromosome:_5	AUGUSTUS	exon	167002389	167002843	.	+	.	ID=g41938.t1.exon4;Parent=g41938.t1;
OX031010.1_Pollenia_amentaria_genome_assembly,_chromosome:_5	AUGUSTUS	stop_codon	167002841	167002843	.	+	0	ID=g41938.t1.stop1;Parent=g41938.t1;
OX031010.1_Pollenia_amentaria_genome_assembly,_chromosome:_5	AUGUSTUS	mRNA	166999554	167002843	0.83	+	.	ID=g41938.t2;Parent=g41938;
OX031010.1_Pollenia_amentaria_genome_assembly,_chromosome:_5	AUGUSTUS	start_codon	166999554	166999556	.	+	0	ID=g41938.t2.start1;Parent=g41938.t2;
OX031010.1_Pollenia_amentaria_genome_assembly,_chromosome:_5	AUGUSTUS	CDS	166999554	166999626	0.83	+	0	ID=g41938.t2.CDS1;Parent=g41938.t2;
OX031010.1_Pollenia_amentaria_genome_assembly,_chromosome:_5	AUGUSTUS	exon	166999554	166999626	.	+	.	ID=g41938.t2.exon1;Parent=g41938.t2;
OX031010.1_Pollenia_amentaria_genome_assembly,_chromosome:_5	AUGUSTUS	intron	166999627	167000292	0.83	+	.	ID=g41938.t2.intron1;Parent=g41938.t2;
OX031010.1_Pollenia_amentaria_genome_assembly,_chromosome:_5	AUGUSTUS	CDS	167000293	167000752	1	+	2	ID=g41938.t2.CDS2;Parent=g41938.t2;
OX031010.1_Pollenia_amentaria_genome_assembly,_chromosome:_5	AUGUSTUS	exon	167000293	167000752	.	+	.	ID=g41938.t2.exon2;Parent=g41938.t2;
OX031010.1_Pollenia_amentaria_genome_assembly,_chromosome:_5	AUGUSTUS	intron	167000753	167000810	1	+	.	ID=g41938.t2.intron2;Parent=g41938.t2;
OX031010.1_Pollenia_amentaria_genome_assembly,_chromosome:_5	AUGUSTUS	CDS	167000811	167001058	1	+	1	ID=g41938.t2.CDS3;Parent=g41938.t2;
OX031010.1_Pollenia_amentaria_genome_assembly,_chromosome:_5	AUGUSTUS	exon	167000811	167001058	.	+	.	ID=g41938.t2.exon3;Parent=g41938.t2;
OX031010.1_Pollenia_amentaria_genome_assembly,_chromosome:_5	AUGUSTUS	intron	167001059	167002388	1	+	.	ID=g41938.t2.intron3;Parent=g41938.t2;
OX031010.1_Pollenia_amentaria_genome_assembly,_chromosome:_5	AUGUSTUS	CDS	167002389	167002843	1	+	2	ID=g41938.t2.CDS4;Parent=g41938.t2;
OX031010.1_Pollenia_amentaria_genome_assembly,_chromosome:_5	AUGUSTUS	exon	167002389	167002843	.	+	.	ID=g41938.t2.exon4;Parent=g41938.t2;
OX031010.1_Pollenia_amentaria_genome_assembly,_chromosome:_5	AUGUSTUS	stop_codon	167002841	167002843	.	+	0	ID=g41938.t2.stop1;Parent=g41938.t2;
OX031010.1_Pollenia_amentaria_genome_assembly,_chromosome:_5	AUGUSTUS	gene	167007660	167009114	.	+	.	ID=g41939;
OX031010.1_Pollenia_amentaria_genome_assembly,_chromosome:_5	AUGUSTUS	mRNA	167007660	167009114	0.51	+	.	ID=g41939.t1;Parent=g41939;
OX031010.1_Pollenia_amentaria_genome_assembly,_chromosome:_5	AUGUSTUS	start_codon	167007660	167007662	.	+	0	ID=g41939.t1.start1;Parent=g41939.t1;
OX031010.1_Pollenia_amentaria_genome_assembly,_chromosome:_5	AUGUSTUS	CDS	167007660	167007669	0.99	+	0	ID=g41939.t1.CDS1;Parent=g41939.t1;
OX031010.1_Pollenia_amentaria_genome_assembly,_chromosome:_5	AUGUSTUS	exon	167007660	167007669	.	+	.	ID=g41939.t1.exon1;Parent=g41939.t1;
OX031010.1_Pollenia_amentaria_genome_assembly,_chromosome:_5	AUGUSTUS	intron	167007670	167007803	0.51	+	.	ID=g41939.t1.intron1;Parent=g41939.t1;
OX031010.1_Pollenia_amentaria_genome_assembly,_chromosome:_5	AUGUSTUS	CDS	167007804	167008101	0.51	+	2	ID=g41939.t1.CDS2;Parent=g41939.t1;
OX031010.1_Pollenia_amentaria_genome_assembly,_chromosome:_5	AUGUSTUS	exon	167007804	167008101	.	+	.	ID=g41939.t1.exon2;Parent=g41939.t1;
OX031010.1_Pollenia_amentaria_genome_assembly,_chromosome:_5	AUGUSTUS	intron	167008102	167008165	1	+	.	ID=g41939.t1.intron2;Parent=g41939.t1;
OX031010.1_Pollenia_amentaria_genome_assembly,_chromosome:_5	AUGUSTUS	CDS	167008166	167008413	1	+	1	ID=g41939.t1.CDS3;Parent=g41939.t1;
OX031010.1_Pollenia_amentaria_genome_assembly,_chromosome:_5	AUGUSTUS	exon	167008166	167008413	.	+	.	ID=g41939.t1.exon3;Parent=g41939.t1;
OX031010.1_Pollenia_amentaria_genome_assembly,_chromosome:_5	AUGUSTUS	intron	167008414	167008680	1	+	.	ID=g41939.t1.intron3;Parent=g41939.t1;
OX031010.1_Pollenia_amentaria_genome_assembly,_chromosome:_5	AUGUSTUS	CDS	167008681	167009114	1	+	2	ID=g41939.t1.CDS4;Parent=g41939.t1;
OX031010.1_Pollenia_amentaria_genome_assembly,_chromosome:_5	AUGUSTUS	exon	167008681	167009114	.	+	.	ID=g41939.t1.exon4;Parent=g41939.t1;
OX031010.1_Pollenia_amentaria_genome_assembly,_chromosome:_5	AUGUSTUS	stop_codon	167009112	167009114	.	+	0	ID=g41939.t1.stop1;Parent=g41939.t1;
OX031010.1_Pollenia_amentaria_genome_assembly,_chromosome:_5	AUGUSTUS	gene	167010071	167017818	.	+	.	ID=g41940;
OX031010.1_Pollenia_amentaria_genome_assembly,_chromosome:_5	AUGUSTUS	mRNA	167010071	167017818	1	+	.	ID=g41940.t1;Parent=g41940;
OX031010.1_Pollenia_amentaria_genome_assembly,_chromosome:_5	AUGUSTUS	start_codon	167010071	167010073	.	+	0	ID=g41940.t1.start1;Parent=g41940.t1;
OX031010.1_Pollenia_amentaria_genome_assembly,_chromosome:_5	AUGUSTUS	CDS	167010071	167010143	1	+	0	ID=g41940.t1.CDS1;Parent=g41940.t1;
OX031010.1_Pollenia_amentaria_genome_assembly,_chromosome:_5	AUGUSTUS	exon	167010071	167010143	.	+	.	ID=g41940.t1.exon1;Parent=g41940.t1;
OX031010.1_Pollenia_amentaria_genome_assembly,_chromosome:_5	AUGUSTUS	intron	167010144	167016285	1	+	.	ID=g41940.t1.intron1;Parent=g41940.t1;
OX031010.1_Pollenia_amentaria_genome_assembly,_chromosome:_5	AUGUSTUS	CDS	167016286	167016745	1	+	2	ID=g41940.t1.CDS2;Parent=g41940.t1;
OX031010.1_Pollenia_amentaria_genome_assembly,_chromosome:_5	AUGUSTUS	exon	167016286	167016745	.	+	.	ID=g41940.t1.exon2;Parent=g41940.t1;
OX031010.1_Pollenia_amentaria_genome_assembly,_chromosome:_5	AUGUSTUS	intron	167016746	167016812	1	+	.	ID=g41940.t1.intron2;Parent=g41940.t1;
OX031010.1_Pollenia_amentaria_genome_assembly,_chromosome:_5	AUGUSTUS	CDS	167016813	167017060	1	+	1	ID=g41940.t1.CDS3;Parent=g41940.t1;
OX031010.1_Pollenia_amentaria_genome_assembly,_chromosome:_5	AUGUSTUS	exon	167016813	167017060	.	+	.	ID=g41940.t1.exon3;Parent=g41940.t1;
OX031010.1_Pollenia_amentaria_genome_assembly,_chromosome:_5	AUGUSTUS	intron	167017061	167017120	1	+	.	ID=g41940.t1.intron3;Parent=g41940.t1;
OX031010.1_Pollenia_amentaria_genome_assembly,_chromosome:_5	AUGUSTUS	CDS	167017121	167017818	1	+	2	ID=g41940.t1.CDS4;Parent=g41940.t1;
OX031010.1_Pollenia_amentaria_genome_assembly,_chromosome:_5	AUGUSTUS	exon	167017121	167017818	.	+	.	ID=g41940.t1.exon4;Parent=g41940.t1;
OX031010.1_Pollenia_amentaria_genome_assembly,_chromosome:_5	AUGUSTUS	stop_codon	167017816	167017818	.	+	0	ID=g41940.t1.stop1;Parent=g41940.t1;
OX031010.1_Pollenia_amentaria_genome_assembly,_chromosome:_5	AUGUSTUS	gene	167022452	167034495	.	-	.	ID=g41941;
OX031010.1_Pollenia_amentaria_genome_assembly,_chromosome:_5	AUGUSTUS	mRNA	167022452	167034495	1	-	.	ID=g41941.t1;Parent=g41941;
OX031010.1_Pollenia_amentaria_genome_assembly,_chromosome:_5	AUGUSTUS	stop_codon	167022452	167022454	.	-	0	ID=g41941.t1.stop1;Parent=g41941.t1;
OX031010.1_Pollenia_amentaria_genome_assembly,_chromosome:_5	AUGUSTUS	CDS	167022452	167022618	1	-	2	ID=g41941.t1.CDS1;Parent=g41941.t1;
OX031010.1_Pollenia_amentaria_genome_assembly,_chromosome:_5	AUGUSTUS	exon	167022452	167022618	.	-	.	ID=g41941.t1.exon1;Parent=g41941.t1;
OX031010.1_Pollenia_amentaria_genome_assembly,_chromosome:_5	AUGUSTUS	intron	167022619	167022686	1	-	.	ID=g41941.t1.intron1;Parent=g41941.t1;
OX031010.1_Pollenia_amentaria_genome_assembly,_chromosome:_5	AUGUSTUS	CDS	167022687	167022888	1	-	0	ID=g41941.t1.CDS2;Parent=g41941.t1;
OX031010.1_Pollenia_amentaria_genome_assembly,_chromosome:_5	AUGUSTUS	exon	167022687	167022888	.	-	.	ID=g41941.t1.exon2;Parent=g41941.t1;
OX031010.1_Pollenia_amentaria_genome_assembly,_chromosome:_5	AUGUSTUS	intron	167022889	167032602	1	-	.	ID=g41941.t1.intron2;Parent=g41941.t1;
OX031010.1_Pollenia_amentaria_genome_assembly,_chromosome:_5	AUGUSTUS	CDS	167032603	167032947	1	-	0	ID=g41941.t1.CDS3;Parent=g41941.t1;
OX031010.1_Pollenia_amentaria_genome_assembly,_chromosome:_5	AUGUSTUS	exon	167032603	167032947	.	-	.	ID=g41941.t1.exon3;Parent=g41941.t1;
OX031010.1_Pollenia_amentaria_genome_assembly,_chromosome:_5	AUGUSTUS	intron	167032948	167033004	1	-	.	ID=g41941.t1.intron3;Parent=g41941.t1;
OX031010.1_Pollenia_amentaria_genome_assembly,_chromosome:_5	AUGUSTUS	CDS	167033005	167033573	1	-	2	ID=g41941.t1.CDS4;Parent=g41941.t1;
OX031010.1_Pollenia_amentaria_genome_assembly,_chromosome:_5	AUGUSTUS	exon	167033005	167033573	.	-	.	ID=g41941.t1.exon4;Parent=g41941.t1;
OX031010.1_Pollenia_amentaria_genome_assembly,_chromosome:_5	AUGUSTUS	intron	167033574	167033647	1	-	.	ID=g41941.t1.intron4;Parent=g41941.t1;
OX031010.1_Pollenia_amentaria_genome_assembly,_chromosome:_5	AUGUSTUS	CDS	167033648	167033805	1	-	1	ID=g41941.t1.CDS5;Parent=g41941.t1;
OX031010.1_Pollenia_amentaria_genome_assembly,_chromosome:_5	AUGUSTUS	exon	167033648	167033805	.	-	.	ID=g41941.t1.exon5;Parent=g41941.t1;
OX031010.1_Pollenia_amentaria_genome_assembly,_chromosome:_5	AUGUSTUS	intron	167033806	167034373	1	-	.	ID=g41941.t1.intron5;Parent=g41941.t1;
OX031010.1_Pollenia_amentaria_genome_assembly,_chromosome:_5	AUGUSTUS	CDS	167034374	167034495	1	-	0	ID=g41941.t1.CDS6;Parent=g41941.t1;
OX031010.1_Pollenia_amentaria_genome_assembly,_chromosome:_5	AUGUSTUS	exon	167034374	167034495	.	-	.	ID=g41941.t1.exon6;Parent=g41941.t1;
OX031010.1_Pollenia_amentaria_genome_assembly,_chromosome:_5	AUGUSTUS	start_codon	167034493	167034495	.	-	0	ID=g41941.t1.start1;Parent=g41941.t1;
OX031010.1_Pollenia_amentaria_genome_assembly,_chromosome:_5	GeneMark.hmm3	mRNA	167022452	167022882	.	-	.	ID=g41941.t2;Parent=g41941;
OX031010.1_Pollenia_amentaria_genome_assembly,_chromosome:_5	GeneMark.hmm3	stop_codon	167022452	167022454	.	-	0	ID=g41941.t2.stop1;Parent=g41941.t2;
OX031010.1_Pollenia_amentaria_genome_assembly,_chromosome:_5	GeneMark.hmm3	CDS	167022452	167022618	.	-	2	ID=g41941.t2.CDS1;Parent=g41941.t2;
OX031010.1_Pollenia_amentaria_genome_assembly,_chromosome:_5	GeneMark.hmm3	exon	167022452	167022618	0	-	.	ID=g41941.t2.exon1;Parent=g41941.t2;
OX031010.1_Pollenia_amentaria_genome_assembly,_chromosome:_5	GeneMark.hmm3	intron	167022619	167022686	.	-	0	ID=g41941.t2.intron1;Parent=g41941.t2;
OX031010.1_Pollenia_amentaria_genome_assembly,_chromosome:_5	GeneMark.hmm3	CDS	167022687	167022882	.	-	0	ID=g41941.t2.CDS2;Parent=g41941.t2;
OX031010.1_Pollenia_amentaria_genome_assembly,_chromosome:_5	GeneMark.hmm3	exon	167022687	167022882	0	-	.	ID=g41941.t2.exon2;Parent=g41941.t2;
OX031010.1_Pollenia_amentaria_genome_assembly,_chromosome:_5	GeneMark.hmm3	start_codon	167022880	167022882	.	-	0	ID=g41941.t2.start1;Parent=g41941.t2;
OX031010.1_Pollenia_amentaria_genome_assembly,_chromosome:_5	AUGUSTUS	gene	167050426	167059808	.	+	.	ID=g41942;
OX031010.1_Pollenia_amentaria_genome_assembly,_chromosome:_5	AUGUSTUS	mRNA	167050426	167059808	1	+	.	ID=g41942.t1;Parent=g41942;
OX031010.1_Pollenia_amentaria_genome_assembly,_chromosome:_5	AUGUSTUS	start_codon	167050426	167050428	.	+	0	ID=g41942.t1.start1;Parent=g41942.t1;
OX031010.1_Pollenia_amentaria_genome_assembly,_chromosome:_5	AUGUSTUS	CDS	167050426	167050591	1	+	0	ID=g41942.t1.CDS1;Parent=g41942.t1;
OX031010.1_Pollenia_amentaria_genome_assembly,_chromosome:_5	AUGUSTUS	exon	167050426	167050591	.	+	.	ID=g41942.t1.exon1;Parent=g41942.t1;
OX031010.1_Pollenia_amentaria_genome_assembly,_chromosome:_5	AUGUSTUS	intron	167050592	167058927	1	+	.	ID=g41942.t1.intron1;Parent=g41942.t1;
OX031010.1_Pollenia_amentaria_genome_assembly,_chromosome:_5	AUGUSTUS	CDS	167058928	167059048	1	+	2	ID=g41942.t1.CDS2;Parent=g41942.t1;
OX031010.1_Pollenia_amentaria_genome_assembly,_chromosome:_5	AUGUSTUS	exon	167058928	167059048	.	+	.	ID=g41942.t1.exon2;Parent=g41942.t1;
OX031010.1_Pollenia_amentaria_genome_assembly,_chromosome:_5	AUGUSTUS	intron	167059049	167059119	1	+	.	ID=g41942.t1.intron2;Parent=g41942.t1;
OX031010.1_Pollenia_amentaria_genome_assembly,_chromosome:_5	AUGUSTUS	CDS	167059120	167059310	1	+	1	ID=g41942.t1.CDS3;Parent=g41942.t1;
OX031010.1_Pollenia_amentaria_genome_assembly,_chromosome:_5	AUGUSTUS	exon	167059120	167059310	.	+	.	ID=g41942.t1.exon3;Parent=g41942.t1;
OX031010.1_Pollenia_amentaria_genome_assembly,_chromosome:_5	AUGUSTUS	intron	167059311	167059416	1	+	.	ID=g41942.t1.intron3;Parent=g41942.t1;
OX031010.1_Pollenia_amentaria_genome_assembly,_chromosome:_5	AUGUSTUS	CDS	167059417	167059808	1	+	2	ID=g41942.t1.CDS4;Parent=g41942.t1;
OX031010.1_Pollenia_amentaria_genome_assembly,_chromosome:_5	AUGUSTUS	exon	167059417	167059808	.	+	.	ID=g41942.t1.exon4;Parent=g41942.t1;
OX031010.1_Pollenia_amentaria_genome_assembly,_chromosome:_5	AUGUSTUS	stop_codon	167059806	167059808	.	+	0	ID=g41942.t1.stop1;Parent=g41942.t1;
OX031010.1_Pollenia_amentaria_genome_assembly,_chromosome:_5	AUGUSTUS	gene	167075791	167076247	.	+	.	ID=g41943;
OX031010.1_Pollenia_amentaria_genome_assembly,_chromosome:_5	AUGUSTUS	mRNA	167075791	167076247	0.99	+	.	ID=g41943.t1;Parent=g41943;
OX031010.1_Pollenia_amentaria_genome_assembly,_chromosome:_5	AUGUSTUS	start_codon	167075791	167075793	.	+	0	ID=g41943.t1.start1;Parent=g41943.t1;
OX031010.1_Pollenia_amentaria_genome_assembly,_chromosome:_5	AUGUSTUS	CDS	167075791	167075802	0.99	+	0	ID=g41943.t1.CDS1;Parent=g41943.t1;
OX031010.1_Pollenia_amentaria_genome_assembly,_chromosome:_5	AUGUSTUS	exon	167075791	167075802	.	+	.	ID=g41943.t1.exon1;Parent=g41943.t1;
OX031010.1_Pollenia_amentaria_genome_assembly,_chromosome:_5	AUGUSTUS	intron	167075803	167075884	0.99	+	.	ID=g41943.t1.intron1;Parent=g41943.t1;
OX031010.1_Pollenia_amentaria_genome_assembly,_chromosome:_5	AUGUSTUS	CDS	167075885	167076247	0.99	+	0	ID=g41943.t1.CDS2;Parent=g41943.t1;
OX031010.1_Pollenia_amentaria_genome_assembly,_chromosome:_5	AUGUSTUS	exon	167075885	167076247	.	+	.	ID=g41943.t1.exon2;Parent=g41943.t1;
OX031010.1_Pollenia_amentaria_genome_assembly,_chromosome:_5	AUGUSTUS	stop_codon	167076245	167076247	.	+	0	ID=g41943.t1.stop1;Parent=g41943.t1;
OX031010.1_Pollenia_amentaria_genome_assembly,_chromosome:_5	AUGUSTUS	gene	167076347	167083987	.	-	.	ID=g41944;
OX031010.1_Pollenia_amentaria_genome_assembly,_chromosome:_5	AUGUSTUS	mRNA	167076347	167083987	1	-	.	ID=g41944.t1;Parent=g41944;
OX031010.1_Pollenia_amentaria_genome_assembly,_chromosome:_5	AUGUSTUS	stop_codon	167076347	167076349	.	-	0	ID=g41944.t1.stop1;Parent=g41944.t1;
OX031010.1_Pollenia_amentaria_genome_assembly,_chromosome:_5	AUGUSTUS	CDS	167076347	167076619	1	-	0	ID=g41944.t1.CDS1;Parent=g41944.t1;
OX031010.1_Pollenia_amentaria_genome_assembly,_chromosome:_5	AUGUSTUS	exon	167076347	167076619	.	-	.	ID=g41944.t1.exon1;Parent=g41944.t1;
OX031010.1_Pollenia_amentaria_genome_assembly,_chromosome:_5	AUGUSTUS	intron	167076620	167083594	1	-	.	ID=g41944.t1.intron1;Parent=g41944.t1;
OX031010.1_Pollenia_amentaria_genome_assembly,_chromosome:_5	AUGUSTUS	CDS	167083595	167083807	1	-	0	ID=g41944.t1.CDS2;Parent=g41944.t1;
OX031010.1_Pollenia_amentaria_genome_assembly,_chromosome:_5	AUGUSTUS	exon	167083595	167083807	.	-	.	ID=g41944.t1.exon2;Parent=g41944.t1;
OX031010.1_Pollenia_amentaria_genome_assembly,_chromosome:_5	AUGUSTUS	intron	167083808	167083864	1	-	.	ID=g41944.t1.intron2;Parent=g41944.t1;
OX031010.1_Pollenia_amentaria_genome_assembly,_chromosome:_5	AUGUSTUS	CDS	167083865	167083987	1	-	0	ID=g41944.t1.CDS3;Parent=g41944.t1;
OX031010.1_Pollenia_amentaria_genome_assembly,_chromosome:_5	AUGUSTUS	exon	167083865	167083987	.	-	.	ID=g41944.t1.exon3;Parent=g41944.t1;
OX031010.1_Pollenia_amentaria_genome_assembly,_chromosome:_5	AUGUSTUS	start_codon	167083985	167083987	.	-	0	ID=g41944.t1.start1;Parent=g41944.t1;
OX031010.1_Pollenia_amentaria_genome_assembly,_chromosome:_5	AUGUSTUS	gene	167225859	167226080	.	-	.	ID=g41945;
OX031010.1_Pollenia_amentaria_genome_assembly,_chromosome:_5	AUGUSTUS	mRNA	167225859	167226080	1	-	.	ID=g41945.t1;Parent=g41945;
OX031010.1_Pollenia_amentaria_genome_assembly,_chromosome:_5	AUGUSTUS	stop_codon	167225859	167225861	.	-	0	ID=g41945.t1.stop1;Parent=g41945.t1;
OX031010.1_Pollenia_amentaria_genome_assembly,_chromosome:_5	AUGUSTUS	CDS	167225859	167226080	1	-	0	ID=g41945.t1.CDS1;Parent=g41945.t1;
OX031010.1_Pollenia_amentaria_genome_assembly,_chromosome:_5	AUGUSTUS	exon	167225859	167226080	.	-	.	ID=g41945.t1.exon1;Parent=g41945.t1;
OX031010.1_Pollenia_amentaria_genome_assembly,_chromosome:_5	AUGUSTUS	start_codon	167226078	167226080	.	-	0	ID=g41945.t1.start1;Parent=g41945.t1;
OX031010.1_Pollenia_amentaria_genome_assembly,_chromosome:_5	AUGUSTUS	gene	167226188	167226532	.	-	.	ID=g41946;
OX031010.1_Pollenia_amentaria_genome_assembly,_chromosome:_5	AUGUSTUS	mRNA	167226188	167226532	1	-	.	ID=g41946.t1;Parent=g41946;
OX031010.1_Pollenia_amentaria_genome_assembly,_chromosome:_5	AUGUSTUS	stop_codon	167226188	167226190	.	-	0	ID=g41946.t1.stop1;Parent=g41946.t1;
OX031010.1_Pollenia_amentaria_genome_assembly,_chromosome:_5	AUGUSTUS	CDS	167226188	167226279	1	-	2	ID=g41946.t1.CDS1;Parent=g41946.t1;
OX031010.1_Pollenia_amentaria_genome_assembly,_chromosome:_5	AUGUSTUS	exon	167226188	167226279	.	-	.	ID=g41946.t1.exon1;Parent=g41946.t1;
OX031010.1_Pollenia_amentaria_genome_assembly,_chromosome:_5	AUGUSTUS	intron	167226280	167226348	1	-	.	ID=g41946.t1.intron1;Parent=g41946.t1;
OX031010.1_Pollenia_amentaria_genome_assembly,_chromosome:_5	AUGUSTUS	CDS	167226349	167226532	1	-	0	ID=g41946.t1.CDS2;Parent=g41946.t1;
OX031010.1_Pollenia_amentaria_genome_assembly,_chromosome:_5	AUGUSTUS	exon	167226349	167226532	.	-	.	ID=g41946.t1.exon2;Parent=g41946.t1;
OX031010.1_Pollenia_amentaria_genome_assembly,_chromosome:_5	AUGUSTUS	start_codon	167226530	167226532	.	-	0	ID=g41946.t1.start1;Parent=g41946.t1;
OX031010.1_Pollenia_amentaria_genome_assembly,_chromosome:_5	AUGUSTUS	gene	167227309	167227509	.	-	.	ID=g41947;
OX031010.1_Pollenia_amentaria_genome_assembly,_chromosome:_5	AUGUSTUS	mRNA	167227309	167227509	1	-	.	ID=g41947.t1;Parent=g41947;
OX031010.1_Pollenia_amentaria_genome_assembly,_chromosome:_5	AUGUSTUS	stop_codon	167227309	167227311	.	-	0	ID=g41947.t1.stop1;Parent=g41947.t1;
OX031010.1_Pollenia_amentaria_genome_assembly,_chromosome:_5	AUGUSTUS	CDS	167227309	167227509	1	-	0	ID=g41947.t1.CDS1;Parent=g41947.t1;
OX031010.1_Pollenia_amentaria_genome_assembly,_chromosome:_5	AUGUSTUS	exon	167227309	167227509	.	-	.	ID=g41947.t1.exon1;Parent=g41947.t1;
OX031010.1_Pollenia_amentaria_genome_assembly,_chromosome:_5	AUGUSTUS	start_codon	167227507	167227509	.	-	0	ID=g41947.t1.start1;Parent=g41947.t1;
OX031010.1_Pollenia_amentaria_genome_assembly,_chromosome:_5	AUGUSTUS	gene	167245999	167246703	.	-	.	ID=g41948;
OX031010.1_Pollenia_amentaria_genome_assembly,_chromosome:_5	AUGUSTUS	mRNA	167245999	167246703	0.8	-	.	ID=g41948.t1;Parent=g41948;
OX031010.1_Pollenia_amentaria_genome_assembly,_chromosome:_5	AUGUSTUS	stop_codon	167245999	167246001	.	-	0	ID=g41948.t1.stop1;Parent=g41948.t1;
OX031010.1_Pollenia_amentaria_genome_assembly,_chromosome:_5	AUGUSTUS	CDS	167245999	167246291	0.99	-	2	ID=g41948.t1.CDS1;Parent=g41948.t1;
OX031010.1_Pollenia_amentaria_genome_assembly,_chromosome:_5	AUGUSTUS	exon	167245999	167246291	.	-	.	ID=g41948.t1.exon1;Parent=g41948.t1;
OX031010.1_Pollenia_amentaria_genome_assembly,_chromosome:_5	AUGUSTUS	intron	167246292	167246367	0.99	-	.	ID=g41948.t1.intron1;Parent=g41948.t1;
OX031010.1_Pollenia_amentaria_genome_assembly,_chromosome:_5	AUGUSTUS	CDS	167246368	167246490	0.88	-	2	ID=g41948.t1.CDS2;Parent=g41948.t1;
OX031010.1_Pollenia_amentaria_genome_assembly,_chromosome:_5	AUGUSTUS	exon	167246368	167246490	.	-	.	ID=g41948.t1.exon2;Parent=g41948.t1;
OX031010.1_Pollenia_amentaria_genome_assembly,_chromosome:_5	AUGUSTUS	intron	167246491	167246552	0.84	-	.	ID=g41948.t1.intron2;Parent=g41948.t1;
OX031010.1_Pollenia_amentaria_genome_assembly,_chromosome:_5	AUGUSTUS	CDS	167246553	167246588	0.84	-	2	ID=g41948.t1.CDS3;Parent=g41948.t1;
OX031010.1_Pollenia_amentaria_genome_assembly,_chromosome:_5	AUGUSTUS	exon	167246553	167246588	.	-	.	ID=g41948.t1.exon3;Parent=g41948.t1;
OX031010.1_Pollenia_amentaria_genome_assembly,_chromosome:_5	AUGUSTUS	intron	167246589	167246651	0.84	-	.	ID=g41948.t1.intron3;Parent=g41948.t1;
OX031010.1_Pollenia_amentaria_genome_assembly,_chromosome:_5	AUGUSTUS	CDS	167246652	167246703	0.84	-	0	ID=g41948.t1.CDS4;Parent=g41948.t1;
OX031010.1_Pollenia_amentaria_genome_assembly,_chromosome:_5	AUGUSTUS	exon	167246652	167246703	.	-	.	ID=g41948.t1.exon4;Parent=g41948.t1;
OX031010.1_Pollenia_amentaria_genome_assembly,_chromosome:_5	AUGUSTUS	start_codon	167246701	167246703	.	-	0	ID=g41948.t1.start1;Parent=g41948.t1;
OX031010.1_Pollenia_amentaria_genome_assembly,_chromosome:_5	AUGUSTUS	gene	167292202	167293200	.	+	.	ID=g41949;
OX031010.1_Pollenia_amentaria_genome_assembly,_chromosome:_5	AUGUSTUS	mRNA	167292427	167293200	1	+	.	ID=g41949.t1;Parent=g41949;
OX031010.1_Pollenia_amentaria_genome_assembly,_chromosome:_5	AUGUSTUS	start_codon	167292427	167292429	.	+	0	ID=g41949.t1.start1;Parent=g41949.t1;
OX031010.1_Pollenia_amentaria_genome_assembly,_chromosome:_5	AUGUSTUS	CDS	167292427	167293200	1	+	0	ID=g41949.t1.CDS1;Parent=g41949.t1;
OX031010.1_Pollenia_amentaria_genome_assembly,_chromosome:_5	AUGUSTUS	exon	167292427	167293200	.	+	.	ID=g41949.t1.exon1;Parent=g41949.t1;
OX031010.1_Pollenia_amentaria_genome_assembly,_chromosome:_5	AUGUSTUS	stop_codon	167293198	167293200	.	+	0	ID=g41949.t1.stop1;Parent=g41949.t1;
OX031010.1_Pollenia_amentaria_genome_assembly,_chromosome:_5	GeneMark.hmm3	mRNA	167292202	167293200	.	+	.	ID=g41949.t2;Parent=g41949;
OX031010.1_Pollenia_amentaria_genome_assembly,_chromosome:_5	GeneMark.hmm3	CDS	167292202	167293200	.	+	0	ID=g41949.t2.CDS1;Parent=g41949.t2;
OX031010.1_Pollenia_amentaria_genome_assembly,_chromosome:_5	GeneMark.hmm3	exon	167292202	167293200	.	+	0	ID=g41949.t2.exon1;Parent=g41949.t2;
OX031010.1_Pollenia_amentaria_genome_assembly,_chromosome:_5	AUGUSTUS	gene	167324553	167342789	.	+	.	ID=g41950;
OX031010.1_Pollenia_amentaria_genome_assembly,_chromosome:_5	AUGUSTUS	mRNA	167324553	167342789	1	+	.	ID=g41950.t1;Parent=g41950;
OX031010.1_Pollenia_amentaria_genome_assembly,_chromosome:_5	AUGUSTUS	start_codon	167324553	167324555	.	+	0	ID=g41950.t1.start1;Parent=g41950.t1;
OX031010.1_Pollenia_amentaria_genome_assembly,_chromosome:_5	AUGUSTUS	CDS	167324553	167326649	1	+	0	ID=g41950.t1.CDS1;Parent=g41950.t1;
OX031010.1_Pollenia_amentaria_genome_assembly,_chromosome:_5	AUGUSTUS	exon	167324553	167326649	.	+	.	ID=g41950.t1.exon1;Parent=g41950.t1;
OX031010.1_Pollenia_amentaria_genome_assembly,_chromosome:_5	AUGUSTUS	intron	167326650	167331655	1	+	.	ID=g41950.t1.intron1;Parent=g41950.t1;
OX031010.1_Pollenia_amentaria_genome_assembly,_chromosome:_5	AUGUSTUS	CDS	167331656	167331765	1	+	0	ID=g41950.t1.CDS2;Parent=g41950.t1;
OX031010.1_Pollenia_amentaria_genome_assembly,_chromosome:_5	AUGUSTUS	exon	167331656	167331765	.	+	.	ID=g41950.t1.exon2;Parent=g41950.t1;
OX031010.1_Pollenia_amentaria_genome_assembly,_chromosome:_5	AUGUSTUS	intron	167331766	167342085	1	+	.	ID=g41950.t1.intron2;Parent=g41950.t1;
OX031010.1_Pollenia_amentaria_genome_assembly,_chromosome:_5	AUGUSTUS	CDS	167342086	167342267	1	+	1	ID=g41950.t1.CDS3;Parent=g41950.t1;
OX031010.1_Pollenia_amentaria_genome_assembly,_chromosome:_5	AUGUSTUS	exon	167342086	167342267	.	+	.	ID=g41950.t1.exon3;Parent=g41950.t1;
OX031010.1_Pollenia_amentaria_genome_assembly,_chromosome:_5	AUGUSTUS	intron	167342268	167342342	1	+	.	ID=g41950.t1.intron3;Parent=g41950.t1;
OX031010.1_Pollenia_amentaria_genome_assembly,_chromosome:_5	AUGUSTUS	CDS	167342343	167342583	1	+	2	ID=g41950.t1.CDS4;Parent=g41950.t1;
OX031010.1_Pollenia_amentaria_genome_assembly,_chromosome:_5	AUGUSTUS	exon	167342343	167342583	.	+	.	ID=g41950.t1.exon4;Parent=g41950.t1;
OX031010.1_Pollenia_amentaria_genome_assembly,_chromosome:_5	AUGUSTUS	intron	167342584	167342662	1	+	.	ID=g41950.t1.intron4;Parent=g41950.t1;
OX031010.1_Pollenia_amentaria_genome_assembly,_chromosome:_5	AUGUSTUS	CDS	167342663	167342789	1	+	1	ID=g41950.t1.CDS5;Parent=g41950.t1;
OX031010.1_Pollenia_amentaria_genome_assembly,_chromosome:_5	AUGUSTUS	exon	167342663	167342789	.	+	.	ID=g41950.t1.exon5;Parent=g41950.t1;
OX031010.1_Pollenia_amentaria_genome_assembly,_chromosome:_5	AUGUSTUS	stop_codon	167342787	167342789	.	+	0	ID=g41950.t1.stop1;Parent=g41950.t1;
OX031010.1_Pollenia_amentaria_genome_assembly,_chromosome:_5	AUGUSTUS	gene	167408350	167409126	.	-	.	ID=g41951;
OX031010.1_Pollenia_amentaria_genome_assembly,_chromosome:_5	AUGUSTUS	mRNA	167408350	167409126	0.66	-	.	ID=g41951.t1;Parent=g41951;
OX031010.1_Pollenia_amentaria_genome_assembly,_chromosome:_5	AUGUSTUS	stop_codon	167408350	167408352	.	-	0	ID=g41951.t1.stop1;Parent=g41951.t1;
OX031010.1_Pollenia_amentaria_genome_assembly,_chromosome:_5	AUGUSTUS	CDS	167408350	167408519	0.66	-	2	ID=g41951.t1.CDS1;Parent=g41951.t1;
OX031010.1_Pollenia_amentaria_genome_assembly,_chromosome:_5	AUGUSTUS	exon	167408350	167408519	.	-	.	ID=g41951.t1.exon1;Parent=g41951.t1;
OX031010.1_Pollenia_amentaria_genome_assembly,_chromosome:_5	AUGUSTUS	intron	167408520	167408606	1	-	.	ID=g41951.t1.intron1;Parent=g41951.t1;
OX031010.1_Pollenia_amentaria_genome_assembly,_chromosome:_5	AUGUSTUS	CDS	167408607	167409126	1	-	0	ID=g41951.t1.CDS2;Parent=g41951.t1;
OX031010.1_Pollenia_amentaria_genome_assembly,_chromosome:_5	AUGUSTUS	exon	167408607	167409126	.	-	.	ID=g41951.t1.exon2;Parent=g41951.t1;
OX031010.1_Pollenia_amentaria_genome_assembly,_chromosome:_5	AUGUSTUS	start_codon	167409124	167409126	.	-	0	ID=g41951.t1.start1;Parent=g41951.t1;
OX031010.1_Pollenia_amentaria_genome_assembly,_chromosome:_5	AUGUSTUS	gene	167450389	167455240	.	-	.	ID=g41952;
OX031010.1_Pollenia_amentaria_genome_assembly,_chromosome:_5	AUGUSTUS	mRNA	167450389	167455240	0.55	-	.	ID=g41952.t1;Parent=g41952;
OX031010.1_Pollenia_amentaria_genome_assembly,_chromosome:_5	AUGUSTUS	stop_codon	167450389	167450391	.	-	0	ID=g41952.t1.stop1;Parent=g41952.t1;
OX031010.1_Pollenia_amentaria_genome_assembly,_chromosome:_5	AUGUSTUS	CDS	167450389	167450433	1	-	0	ID=g41952.t1.CDS1;Parent=g41952.t1;
OX031010.1_Pollenia_amentaria_genome_assembly,_chromosome:_5	AUGUSTUS	exon	167450389	167450433	.	-	.	ID=g41952.t1.exon1;Parent=g41952.t1;
OX031010.1_Pollenia_amentaria_genome_assembly,_chromosome:_5	AUGUSTUS	intron	167450434	167450500	1	-	.	ID=g41952.t1.intron1;Parent=g41952.t1;
OX031010.1_Pollenia_amentaria_genome_assembly,_chromosome:_5	AUGUSTUS	CDS	167450501	167450617	1	-	0	ID=g41952.t1.CDS2;Parent=g41952.t1;
OX031010.1_Pollenia_amentaria_genome_assembly,_chromosome:_5	AUGUSTUS	exon	167450501	167450617	.	-	.	ID=g41952.t1.exon2;Parent=g41952.t1;
OX031010.1_Pollenia_amentaria_genome_assembly,_chromosome:_5	AUGUSTUS	intron	167450618	167450683	1	-	.	ID=g41952.t1.intron2;Parent=g41952.t1;
OX031010.1_Pollenia_amentaria_genome_assembly,_chromosome:_5	AUGUSTUS	CDS	167450684	167450968	0.58	-	0	ID=g41952.t1.CDS3;Parent=g41952.t1;
OX031010.1_Pollenia_amentaria_genome_assembly,_chromosome:_5	AUGUSTUS	exon	167450684	167450968	.	-	.	ID=g41952.t1.exon3;Parent=g41952.t1;
OX031010.1_Pollenia_amentaria_genome_assembly,_chromosome:_5	AUGUSTUS	intron	167450969	167455174	0.55	-	.	ID=g41952.t1.intron3;Parent=g41952.t1;
OX031010.1_Pollenia_amentaria_genome_assembly,_chromosome:_5	AUGUSTUS	CDS	167455175	167455240	0.55	-	0	ID=g41952.t1.CDS4;Parent=g41952.t1;
OX031010.1_Pollenia_amentaria_genome_assembly,_chromosome:_5	AUGUSTUS	exon	167455175	167455240	.	-	.	ID=g41952.t1.exon4;Parent=g41952.t1;
OX031010.1_Pollenia_amentaria_genome_assembly,_chromosome:_5	AUGUSTUS	start_codon	167455238	167455240	.	-	0	ID=g41952.t1.start1;Parent=g41952.t1;
OX031010.1_Pollenia_amentaria_genome_assembly,_chromosome:_5	AUGUSTUS	gene	167458314	167461905	.	+	.	ID=g41953;
OX031010.1_Pollenia_amentaria_genome_assembly,_chromosome:_5	AUGUSTUS	mRNA	167458314	167461905	1	+	.	ID=g41953.t1;Parent=g41953;
OX031010.1_Pollenia_amentaria_genome_assembly,_chromosome:_5	AUGUSTUS	start_codon	167458314	167458316	.	+	0	ID=g41953.t1.start1;Parent=g41953.t1;
OX031010.1_Pollenia_amentaria_genome_assembly,_chromosome:_5	AUGUSTUS	CDS	167458314	167458405	1	+	0	ID=g41953.t1.CDS1;Parent=g41953.t1;
OX031010.1_Pollenia_amentaria_genome_assembly,_chromosome:_5	AUGUSTUS	exon	167458314	167458405	.	+	.	ID=g41953.t1.exon1;Parent=g41953.t1;
OX031010.1_Pollenia_amentaria_genome_assembly,_chromosome:_5	AUGUSTUS	intron	167458406	167460963	1	+	.	ID=g41953.t1.intron1;Parent=g41953.t1;
OX031010.1_Pollenia_amentaria_genome_assembly,_chromosome:_5	AUGUSTUS	CDS	167460964	167461551	1	+	1	ID=g41953.t1.CDS2;Parent=g41953.t1;
OX031010.1_Pollenia_amentaria_genome_assembly,_chromosome:_5	AUGUSTUS	exon	167460964	167461551	.	+	.	ID=g41953.t1.exon2;Parent=g41953.t1;
OX031010.1_Pollenia_amentaria_genome_assembly,_chromosome:_5	AUGUSTUS	intron	167461552	167461619	1	+	.	ID=g41953.t1.intron2;Parent=g41953.t1;
OX031010.1_Pollenia_amentaria_genome_assembly,_chromosome:_5	AUGUSTUS	CDS	167461620	167461905	1	+	1	ID=g41953.t1.CDS3;Parent=g41953.t1;
OX031010.1_Pollenia_amentaria_genome_assembly,_chromosome:_5	AUGUSTUS	exon	167461620	167461905	.	+	.	ID=g41953.t1.exon3;Parent=g41953.t1;
OX031010.1_Pollenia_amentaria_genome_assembly,_chromosome:_5	AUGUSTUS	stop_codon	167461903	167461905	.	+	0	ID=g41953.t1.stop1;Parent=g41953.t1;
OX031010.1_Pollenia_amentaria_genome_assembly,_chromosome:_5	AUGUSTUS	gene	167462062	167481089	.	-	.	ID=g41954;
OX031010.1_Pollenia_amentaria_genome_assembly,_chromosome:_5	AUGUSTUS	mRNA	167462062	167481089	0.6	-	.	ID=g41954.t1;Parent=g41954;
OX031010.1_Pollenia_amentaria_genome_assembly,_chromosome:_5	AUGUSTUS	stop_codon	167462062	167462064	.	-	0	ID=g41954.t1.stop1;Parent=g41954.t1;
OX031010.1_Pollenia_amentaria_genome_assembly,_chromosome:_5	AUGUSTUS	CDS	167462062	167462067	0.6	-	0	ID=g41954.t1.CDS1;Parent=g41954.t1;
OX031010.1_Pollenia_amentaria_genome_assembly,_chromosome:_5	AUGUSTUS	exon	167462062	167462067	.	-	.	ID=g41954.t1.exon1;Parent=g41954.t1;
OX031010.1_Pollenia_amentaria_genome_assembly,_chromosome:_5	AUGUSTUS	intron	167462068	167462136	0.6	-	.	ID=g41954.t1.intron1;Parent=g41954.t1;
OX031010.1_Pollenia_amentaria_genome_assembly,_chromosome:_5	AUGUSTUS	CDS	167462137	167462310	0.99	-	0	ID=g41954.t1.CDS2;Parent=g41954.t1;
OX031010.1_Pollenia_amentaria_genome_assembly,_chromosome:_5	AUGUSTUS	exon	167462137	167462310	.	-	.	ID=g41954.t1.exon2;Parent=g41954.t1;
OX031010.1_Pollenia_amentaria_genome_assembly,_chromosome:_5	AUGUSTUS	intron	167462311	167462372	1	-	.	ID=g41954.t1.intron2;Parent=g41954.t1;
OX031010.1_Pollenia_amentaria_genome_assembly,_chromosome:_5	AUGUSTUS	CDS	167462373	167462561	1	-	0	ID=g41954.t1.CDS3;Parent=g41954.t1;
OX031010.1_Pollenia_amentaria_genome_assembly,_chromosome:_5	AUGUSTUS	exon	167462373	167462561	.	-	.	ID=g41954.t1.exon3;Parent=g41954.t1;
OX031010.1_Pollenia_amentaria_genome_assembly,_chromosome:_5	AUGUSTUS	intron	167462562	167466616	1	-	.	ID=g41954.t1.intron3;Parent=g41954.t1;
OX031010.1_Pollenia_amentaria_genome_assembly,_chromosome:_5	AUGUSTUS	CDS	167466617	167466775	1	-	0	ID=g41954.t1.CDS4;Parent=g41954.t1;
OX031010.1_Pollenia_amentaria_genome_assembly,_chromosome:_5	AUGUSTUS	exon	167466617	167466775	.	-	.	ID=g41954.t1.exon4;Parent=g41954.t1;
OX031010.1_Pollenia_amentaria_genome_assembly,_chromosome:_5	AUGUSTUS	intron	167466776	167466837	1	-	.	ID=g41954.t1.intron4;Parent=g41954.t1;
OX031010.1_Pollenia_amentaria_genome_assembly,_chromosome:_5	AUGUSTUS	CDS	167466838	167466982	1	-	1	ID=g41954.t1.CDS5;Parent=g41954.t1;
OX031010.1_Pollenia_amentaria_genome_assembly,_chromosome:_5	AUGUSTUS	exon	167466838	167466982	.	-	.	ID=g41954.t1.exon5;Parent=g41954.t1;
OX031010.1_Pollenia_amentaria_genome_assembly,_chromosome:_5	AUGUSTUS	intron	167466983	167467049	1	-	.	ID=g41954.t1.intron5;Parent=g41954.t1;
OX031010.1_Pollenia_amentaria_genome_assembly,_chromosome:_5	AUGUSTUS	CDS	167467050	167467262	1	-	1	ID=g41954.t1.CDS6;Parent=g41954.t1;
OX031010.1_Pollenia_amentaria_genome_assembly,_chromosome:_5	AUGUSTUS	exon	167467050	167467262	.	-	.	ID=g41954.t1.exon6;Parent=g41954.t1;
OX031010.1_Pollenia_amentaria_genome_assembly,_chromosome:_5	AUGUSTUS	intron	167467263	167467328	1	-	.	ID=g41954.t1.intron6;Parent=g41954.t1;
OX031010.1_Pollenia_amentaria_genome_assembly,_chromosome:_5	AUGUSTUS	CDS	167467329	167467675	1	-	0	ID=g41954.t1.CDS7;Parent=g41954.t1;
OX031010.1_Pollenia_amentaria_genome_assembly,_chromosome:_5	AUGUSTUS	exon	167467329	167467675	.	-	.	ID=g41954.t1.exon7;Parent=g41954.t1;
OX031010.1_Pollenia_amentaria_genome_assembly,_chromosome:_5	AUGUSTUS	intron	167467676	167467731	1	-	.	ID=g41954.t1.intron7;Parent=g41954.t1;
OX031010.1_Pollenia_amentaria_genome_assembly,_chromosome:_5	AUGUSTUS	CDS	167467732	167467927	1	-	1	ID=g41954.t1.CDS8;Parent=g41954.t1;
OX031010.1_Pollenia_amentaria_genome_assembly,_chromosome:_5	AUGUSTUS	exon	167467732	167467927	.	-	.	ID=g41954.t1.exon8;Parent=g41954.t1;
OX031010.1_Pollenia_amentaria_genome_assembly,_chromosome:_5	AUGUSTUS	intron	167467928	167480895	1	-	.	ID=g41954.t1.intron8;Parent=g41954.t1;
OX031010.1_Pollenia_amentaria_genome_assembly,_chromosome:_5	AUGUSTUS	CDS	167480896	167481089	1	-	0	ID=g41954.t1.CDS9;Parent=g41954.t1;
OX031010.1_Pollenia_amentaria_genome_assembly,_chromosome:_5	AUGUSTUS	exon	167480896	167481089	.	-	.	ID=g41954.t1.exon9;Parent=g41954.t1;
OX031010.1_Pollenia_amentaria_genome_assembly,_chromosome:_5	AUGUSTUS	start_codon	167481087	167481089	.	-	0	ID=g41954.t1.start1;Parent=g41954.t1;
OX031010.1_Pollenia_amentaria_genome_assembly,_chromosome:_5	AUGUSTUS	gene	167491089	167494181	.	-	.	ID=g41955;
OX031010.1_Pollenia_amentaria_genome_assembly,_chromosome:_5	AUGUSTUS	mRNA	167491089	167494181	1	-	.	ID=g41955.t1;Parent=g41955;
OX031010.1_Pollenia_amentaria_genome_assembly,_chromosome:_5	AUGUSTUS	stop_codon	167491089	167491091	.	-	0	ID=g41955.t1.stop1;Parent=g41955.t1;
OX031010.1_Pollenia_amentaria_genome_assembly,_chromosome:_5	AUGUSTUS	CDS	167491089	167493073	1	-	2	ID=g41955.t1.CDS1;Parent=g41955.t1;
OX031010.1_Pollenia_amentaria_genome_assembly,_chromosome:_5	AUGUSTUS	exon	167491089	167493073	.	-	.	ID=g41955.t1.exon1;Parent=g41955.t1;
OX031010.1_Pollenia_amentaria_genome_assembly,_chromosome:_5	AUGUSTUS	intron	167493074	167493136	1	-	.	ID=g41955.t1.intron1;Parent=g41955.t1;
OX031010.1_Pollenia_amentaria_genome_assembly,_chromosome:_5	AUGUSTUS	CDS	167493137	167493349	1	-	2	ID=g41955.t1.CDS2;Parent=g41955.t1;
OX031010.1_Pollenia_amentaria_genome_assembly,_chromosome:_5	AUGUSTUS	exon	167493137	167493349	.	-	.	ID=g41955.t1.exon2;Parent=g41955.t1;
OX031010.1_Pollenia_amentaria_genome_assembly,_chromosome:_5	AUGUSTUS	intron	167493350	167493429	1	-	.	ID=g41955.t1.intron2;Parent=g41955.t1;
OX031010.1_Pollenia_amentaria_genome_assembly,_chromosome:_5	AUGUSTUS	CDS	167493430	167493507	1	-	2	ID=g41955.t1.CDS3;Parent=g41955.t1;
OX031010.1_Pollenia_amentaria_genome_assembly,_chromosome:_5	AUGUSTUS	exon	167493430	167493507	.	-	.	ID=g41955.t1.exon3;Parent=g41955.t1;
OX031010.1_Pollenia_amentaria_genome_assembly,_chromosome:_5	AUGUSTUS	intron	167493508	167494096	1	-	.	ID=g41955.t1.intron3;Parent=g41955.t1;
OX031010.1_Pollenia_amentaria_genome_assembly,_chromosome:_5	AUGUSTUS	CDS	167494097	167494181	1	-	0	ID=g41955.t1.CDS4;Parent=g41955.t1;
OX031010.1_Pollenia_amentaria_genome_assembly,_chromosome:_5	AUGUSTUS	exon	167494097	167494181	.	-	.	ID=g41955.t1.exon4;Parent=g41955.t1;
OX031010.1_Pollenia_amentaria_genome_assembly,_chromosome:_5	AUGUSTUS	start_codon	167494179	167494181	.	-	0	ID=g41955.t1.start1;Parent=g41955.t1;
OX031010.1_Pollenia_amentaria_genome_assembly,_chromosome:_5	AUGUSTUS	gene	167504174	167509535	.	-	.	ID=g41956;
OX031010.1_Pollenia_amentaria_genome_assembly,_chromosome:_5	AUGUSTUS	mRNA	167504174	167509535	0.45	-	.	ID=g41956.t1;Parent=g41956;
OX031010.1_Pollenia_amentaria_genome_assembly,_chromosome:_5	AUGUSTUS	stop_codon	167504174	167504176	.	-	0	ID=g41956.t1.stop1;Parent=g41956.t1;
OX031010.1_Pollenia_amentaria_genome_assembly,_chromosome:_5	AUGUSTUS	CDS	167504174	167504707	0.99	-	0	ID=g41956.t1.CDS1;Parent=g41956.t1;
OX031010.1_Pollenia_amentaria_genome_assembly,_chromosome:_5	AUGUSTUS	exon	167504174	167504707	.	-	.	ID=g41956.t1.exon1;Parent=g41956.t1;
OX031010.1_Pollenia_amentaria_genome_assembly,_chromosome:_5	AUGUSTUS	intron	167504708	167504769	1	-	.	ID=g41956.t1.intron1;Parent=g41956.t1;
OX031010.1_Pollenia_amentaria_genome_assembly,_chromosome:_5	AUGUSTUS	CDS	167504770	167505262	1	-	1	ID=g41956.t1.CDS2;Parent=g41956.t1;
OX031010.1_Pollenia_amentaria_genome_assembly,_chromosome:_5	AUGUSTUS	exon	167504770	167505262	.	-	.	ID=g41956.t1.exon2;Parent=g41956.t1;
OX031010.1_Pollenia_amentaria_genome_assembly,_chromosome:_5	AUGUSTUS	intron	167505263	167505330	1	-	.	ID=g41956.t1.intron2;Parent=g41956.t1;
OX031010.1_Pollenia_amentaria_genome_assembly,_chromosome:_5	AUGUSTUS	CDS	167505331	167505435	1	-	1	ID=g41956.t1.CDS3;Parent=g41956.t1;
OX031010.1_Pollenia_amentaria_genome_assembly,_chromosome:_5	AUGUSTUS	exon	167505331	167505435	.	-	.	ID=g41956.t1.exon3;Parent=g41956.t1;
OX031010.1_Pollenia_amentaria_genome_assembly,_chromosome:_5	AUGUSTUS	intron	167505436	167505553	1	-	.	ID=g41956.t1.intron3;Parent=g41956.t1;
OX031010.1_Pollenia_amentaria_genome_assembly,_chromosome:_5	AUGUSTUS	CDS	167505554	167506049	1	-	2	ID=g41956.t1.CDS4;Parent=g41956.t1;
OX031010.1_Pollenia_amentaria_genome_assembly,_chromosome:_5	AUGUSTUS	exon	167505554	167506049	.	-	.	ID=g41956.t1.exon4;Parent=g41956.t1;
OX031010.1_Pollenia_amentaria_genome_assembly,_chromosome:_5	AUGUSTUS	intron	167506050	167506113	1	-	.	ID=g41956.t1.intron4;Parent=g41956.t1;
OX031010.1_Pollenia_amentaria_genome_assembly,_chromosome:_5	AUGUSTUS	CDS	167506114	167506290	1	-	2	ID=g41956.t1.CDS5;Parent=g41956.t1;
OX031010.1_Pollenia_amentaria_genome_assembly,_chromosome:_5	AUGUSTUS	exon	167506114	167506290	.	-	.	ID=g41956.t1.exon5;Parent=g41956.t1;
OX031010.1_Pollenia_amentaria_genome_assembly,_chromosome:_5	AUGUSTUS	intron	167506291	167507193	1	-	.	ID=g41956.t1.intron5;Parent=g41956.t1;
OX031010.1_Pollenia_amentaria_genome_assembly,_chromosome:_5	AUGUSTUS	CDS	167507194	167507631	1	-	2	ID=g41956.t1.CDS6;Parent=g41956.t1;
OX031010.1_Pollenia_amentaria_genome_assembly,_chromosome:_5	AUGUSTUS	exon	167507194	167507631	.	-	.	ID=g41956.t1.exon6;Parent=g41956.t1;
OX031010.1_Pollenia_amentaria_genome_assembly,_chromosome:_5	AUGUSTUS	intron	167507632	167508275	1	-	.	ID=g41956.t1.intron6;Parent=g41956.t1;
OX031010.1_Pollenia_amentaria_genome_assembly,_chromosome:_5	AUGUSTUS	CDS	167508276	167509298	0.46	-	2	ID=g41956.t1.CDS7;Parent=g41956.t1;
OX031010.1_Pollenia_amentaria_genome_assembly,_chromosome:_5	AUGUSTUS	exon	167508276	167509298	.	-	.	ID=g41956.t1.exon7;Parent=g41956.t1;
OX031010.1_Pollenia_amentaria_genome_assembly,_chromosome:_5	AUGUSTUS	intron	167509299	167509366	0.46	-	.	ID=g41956.t1.intron7;Parent=g41956.t1;
OX031010.1_Pollenia_amentaria_genome_assembly,_chromosome:_5	AUGUSTUS	CDS	167509367	167509423	0.46	-	2	ID=g41956.t1.CDS8;Parent=g41956.t1;
OX031010.1_Pollenia_amentaria_genome_assembly,_chromosome:_5	AUGUSTUS	exon	167509367	167509423	.	-	.	ID=g41956.t1.exon8;Parent=g41956.t1;
OX031010.1_Pollenia_amentaria_genome_assembly,_chromosome:_5	AUGUSTUS	intron	167509424	167509492	0.46	-	.	ID=g41956.t1.intron8;Parent=g41956.t1;
OX031010.1_Pollenia_amentaria_genome_assembly,_chromosome:_5	AUGUSTUS	CDS	167509493	167509535	1	-	0	ID=g41956.t1.CDS9;Parent=g41956.t1;
OX031010.1_Pollenia_amentaria_genome_assembly,_chromosome:_5	AUGUSTUS	exon	167509493	167509535	.	-	.	ID=g41956.t1.exon9;Parent=g41956.t1;
OX031010.1_Pollenia_amentaria_genome_assembly,_chromosome:_5	AUGUSTUS	start_codon	167509533	167509535	.	-	0	ID=g41956.t1.start1;Parent=g41956.t1;
OX031010.1_Pollenia_amentaria_genome_assembly,_chromosome:_5	AUGUSTUS	gene	167613706	167638360	.	-	.	ID=g41957;
OX031010.1_Pollenia_amentaria_genome_assembly,_chromosome:_5	AUGUSTUS	mRNA	167613706	167638360	0.96	-	.	ID=g41957.t1;Parent=g41957;
OX031010.1_Pollenia_amentaria_genome_assembly,_chromosome:_5	AUGUSTUS	stop_codon	167613706	167613708	.	-	0	ID=g41957.t1.stop1;Parent=g41957.t1;
OX031010.1_Pollenia_amentaria_genome_assembly,_chromosome:_5	AUGUSTUS	CDS	167613706	167615262	1	-	0	ID=g41957.t1.CDS1;Parent=g41957.t1;
OX031010.1_Pollenia_amentaria_genome_assembly,_chromosome:_5	AUGUSTUS	exon	167613706	167615262	.	-	.	ID=g41957.t1.exon1;Parent=g41957.t1;
OX031010.1_Pollenia_amentaria_genome_assembly,_chromosome:_5	AUGUSTUS	intron	167615263	167629939	1	-	.	ID=g41957.t1.intron1;Parent=g41957.t1;
OX031010.1_Pollenia_amentaria_genome_assembly,_chromosome:_5	AUGUSTUS	CDS	167629940	167630087	1	-	1	ID=g41957.t1.CDS2;Parent=g41957.t1;
OX031010.1_Pollenia_amentaria_genome_assembly,_chromosome:_5	AUGUSTUS	exon	167629940	167630087	.	-	.	ID=g41957.t1.exon2;Parent=g41957.t1;
OX031010.1_Pollenia_amentaria_genome_assembly,_chromosome:_5	AUGUSTUS	intron	167630088	167637704	1	-	.	ID=g41957.t1.intron2;Parent=g41957.t1;
OX031010.1_Pollenia_amentaria_genome_assembly,_chromosome:_5	AUGUSTUS	CDS	167637705	167638360	0.96	-	0	ID=g41957.t1.CDS3;Parent=g41957.t1;
OX031010.1_Pollenia_amentaria_genome_assembly,_chromosome:_5	AUGUSTUS	exon	167637705	167638360	.	-	.	ID=g41957.t1.exon3;Parent=g41957.t1;
OX031010.1_Pollenia_amentaria_genome_assembly,_chromosome:_5	AUGUSTUS	start_codon	167638358	167638360	.	-	0	ID=g41957.t1.start1;Parent=g41957.t1;
OX031010.1_Pollenia_amentaria_genome_assembly,_chromosome:_5	AUGUSTUS	gene	167684122	167703293	.	+	.	ID=g41958;
OX031010.1_Pollenia_amentaria_genome_assembly,_chromosome:_5	AUGUSTUS	mRNA	167684122	167702757	0.79	+	.	ID=g41958.t1;Parent=g41958;
OX031010.1_Pollenia_amentaria_genome_assembly,_chromosome:_5	AUGUSTUS	start_codon	167684122	167684124	.	+	0	ID=g41958.t1.start1;Parent=g41958.t1;
OX031010.1_Pollenia_amentaria_genome_assembly,_chromosome:_5	AUGUSTUS	CDS	167684122	167684177	0.96	+	0	ID=g41958.t1.CDS1;Parent=g41958.t1;
OX031010.1_Pollenia_amentaria_genome_assembly,_chromosome:_5	AUGUSTUS	exon	167684122	167684177	.	+	.	ID=g41958.t1.exon1;Parent=g41958.t1;
OX031010.1_Pollenia_amentaria_genome_assembly,_chromosome:_5	AUGUSTUS	intron	167684178	167700379	0.79	+	.	ID=g41958.t1.intron1;Parent=g41958.t1;
OX031010.1_Pollenia_amentaria_genome_assembly,_chromosome:_5	AUGUSTUS	CDS	167700380	167700541	0.79	+	1	ID=g41958.t1.CDS2;Parent=g41958.t1;
OX031010.1_Pollenia_amentaria_genome_assembly,_chromosome:_5	AUGUSTUS	exon	167700380	167700541	.	+	.	ID=g41958.t1.exon2;Parent=g41958.t1;
OX031010.1_Pollenia_amentaria_genome_assembly,_chromosome:_5	AUGUSTUS	intron	167700542	167702417	0.95	+	.	ID=g41958.t1.intron2;Parent=g41958.t1;
OX031010.1_Pollenia_amentaria_genome_assembly,_chromosome:_5	AUGUSTUS	CDS	167702418	167702757	1	+	1	ID=g41958.t1.CDS3;Parent=g41958.t1;
OX031010.1_Pollenia_amentaria_genome_assembly,_chromosome:_5	AUGUSTUS	exon	167702418	167702757	.	+	.	ID=g41958.t1.exon3;Parent=g41958.t1;
OX031010.1_Pollenia_amentaria_genome_assembly,_chromosome:_5	AUGUSTUS	stop_codon	167702755	167702757	.	+	0	ID=g41958.t1.stop1;Parent=g41958.t1;
OX031010.1_Pollenia_amentaria_genome_assembly,_chromosome:_5	AUGUSTUS	mRNA	167684122	167703293	0.83	+	.	ID=g41958.t2;Parent=g41958;
OX031010.1_Pollenia_amentaria_genome_assembly,_chromosome:_5	AUGUSTUS	start_codon	167684122	167684124	.	+	0	ID=g41958.t2.start1;Parent=g41958.t2;
OX031010.1_Pollenia_amentaria_genome_assembly,_chromosome:_5	AUGUSTUS	CDS	167684122	167684177	1	+	0	ID=g41958.t2.CDS1;Parent=g41958.t2;
OX031010.1_Pollenia_amentaria_genome_assembly,_chromosome:_5	AUGUSTUS	exon	167684122	167684177	.	+	.	ID=g41958.t2.exon1;Parent=g41958.t2;
OX031010.1_Pollenia_amentaria_genome_assembly,_chromosome:_5	AUGUSTUS	intron	167684178	167700379	0.85	+	.	ID=g41958.t2.intron1;Parent=g41958.t2;
OX031010.1_Pollenia_amentaria_genome_assembly,_chromosome:_5	AUGUSTUS	CDS	167700380	167700541	0.85	+	1	ID=g41958.t2.CDS2;Parent=g41958.t2;
OX031010.1_Pollenia_amentaria_genome_assembly,_chromosome:_5	AUGUSTUS	exon	167700380	167700541	.	+	.	ID=g41958.t2.exon2;Parent=g41958.t2;
OX031010.1_Pollenia_amentaria_genome_assembly,_chromosome:_5	AUGUSTUS	intron	167700542	167702417	0.93	+	.	ID=g41958.t2.intron2;Parent=g41958.t2;
OX031010.1_Pollenia_amentaria_genome_assembly,_chromosome:_5	AUGUSTUS	CDS	167702418	167702749	1	+	1	ID=g41958.t2.CDS3;Parent=g41958.t2;
OX031010.1_Pollenia_amentaria_genome_assembly,_chromosome:_5	AUGUSTUS	exon	167702418	167702749	.	+	.	ID=g41958.t2.exon3;Parent=g41958.t2;
OX031010.1_Pollenia_amentaria_genome_assembly,_chromosome:_5	AUGUSTUS	intron	167702750	167702970	0.98	+	.	ID=g41958.t2.intron3;Parent=g41958.t2;
OX031010.1_Pollenia_amentaria_genome_assembly,_chromosome:_5	AUGUSTUS	CDS	167702971	167703293	0.98	+	2	ID=g41958.t2.CDS4;Parent=g41958.t2;
OX031010.1_Pollenia_amentaria_genome_assembly,_chromosome:_5	AUGUSTUS	exon	167702971	167703293	.	+	.	ID=g41958.t2.exon4;Parent=g41958.t2;
OX031010.1_Pollenia_amentaria_genome_assembly,_chromosome:_5	AUGUSTUS	stop_codon	167703291	167703293	.	+	0	ID=g41958.t2.stop1;Parent=g41958.t2;
OX031010.1_Pollenia_amentaria_genome_assembly,_chromosome:_5	AUGUSTUS	gene	167717948	167735443	.	+	.	ID=g41959;
OX031010.1_Pollenia_amentaria_genome_assembly,_chromosome:_5	AUGUSTUS	mRNA	167717948	167735443	1	+	.	ID=g41959.t1;Parent=g41959;
OX031010.1_Pollenia_amentaria_genome_assembly,_chromosome:_5	AUGUSTUS	start_codon	167717948	167717950	.	+	0	ID=g41959.t1.start1;Parent=g41959.t1;
OX031010.1_Pollenia_amentaria_genome_assembly,_chromosome:_5	AUGUSTUS	CDS	167717948	167718114	1	+	0	ID=g41959.t1.CDS1;Parent=g41959.t1;
OX031010.1_Pollenia_amentaria_genome_assembly,_chromosome:_5	AUGUSTUS	exon	167717948	167718114	.	+	.	ID=g41959.t1.exon1;Parent=g41959.t1;
OX031010.1_Pollenia_amentaria_genome_assembly,_chromosome:_5	AUGUSTUS	intron	167718115	167724524	1	+	.	ID=g41959.t1.intron1;Parent=g41959.t1;
OX031010.1_Pollenia_amentaria_genome_assembly,_chromosome:_5	AUGUSTUS	CDS	167724525	167725123	1	+	1	ID=g41959.t1.CDS2;Parent=g41959.t1;
OX031010.1_Pollenia_amentaria_genome_assembly,_chromosome:_5	AUGUSTUS	exon	167724525	167725123	.	+	.	ID=g41959.t1.exon2;Parent=g41959.t1;
OX031010.1_Pollenia_amentaria_genome_assembly,_chromosome:_5	AUGUSTUS	intron	167725124	167726402	1	+	.	ID=g41959.t1.intron2;Parent=g41959.t1;
OX031010.1_Pollenia_amentaria_genome_assembly,_chromosome:_5	AUGUSTUS	CDS	167726403	167727138	1	+	2	ID=g41959.t1.CDS3;Parent=g41959.t1;
OX031010.1_Pollenia_amentaria_genome_assembly,_chromosome:_5	AUGUSTUS	exon	167726403	167727138	.	+	.	ID=g41959.t1.exon3;Parent=g41959.t1;
OX031010.1_Pollenia_amentaria_genome_assembly,_chromosome:_5	AUGUSTUS	intron	167727139	167727201	1	+	.	ID=g41959.t1.intron3;Parent=g41959.t1;
OX031010.1_Pollenia_amentaria_genome_assembly,_chromosome:_5	AUGUSTUS	CDS	167727202	167727425	1	+	1	ID=g41959.t1.CDS4;Parent=g41959.t1;
OX031010.1_Pollenia_amentaria_genome_assembly,_chromosome:_5	AUGUSTUS	exon	167727202	167727425	.	+	.	ID=g41959.t1.exon4;Parent=g41959.t1;
OX031010.1_Pollenia_amentaria_genome_assembly,_chromosome:_5	AUGUSTUS	intron	167727426	167727485	1	+	.	ID=g41959.t1.intron4;Parent=g41959.t1;
OX031010.1_Pollenia_amentaria_genome_assembly,_chromosome:_5	AUGUSTUS	CDS	167727486	167727580	1	+	2	ID=g41959.t1.CDS5;Parent=g41959.t1;
OX031010.1_Pollenia_amentaria_genome_assembly,_chromosome:_5	AUGUSTUS	exon	167727486	167727580	.	+	.	ID=g41959.t1.exon5;Parent=g41959.t1;
OX031010.1_Pollenia_amentaria_genome_assembly,_chromosome:_5	AUGUSTUS	intron	167727581	167735030	1	+	.	ID=g41959.t1.intron5;Parent=g41959.t1;
OX031010.1_Pollenia_amentaria_genome_assembly,_chromosome:_5	AUGUSTUS	CDS	167735031	167735125	1	+	0	ID=g41959.t1.CDS6;Parent=g41959.t1;
OX031010.1_Pollenia_amentaria_genome_assembly,_chromosome:_5	AUGUSTUS	exon	167735031	167735125	.	+	.	ID=g41959.t1.exon6;Parent=g41959.t1;
OX031010.1_Pollenia_amentaria_genome_assembly,_chromosome:_5	AUGUSTUS	intron	167735126	167735283	1	+	.	ID=g41959.t1.intron6;Parent=g41959.t1;
OX031010.1_Pollenia_amentaria_genome_assembly,_chromosome:_5	AUGUSTUS	CDS	167735284	167735443	1	+	1	ID=g41959.t1.CDS7;Parent=g41959.t1;
OX031010.1_Pollenia_amentaria_genome_assembly,_chromosome:_5	AUGUSTUS	exon	167735284	167735443	.	+	.	ID=g41959.t1.exon7;Parent=g41959.t1;
OX031010.1_Pollenia_amentaria_genome_assembly,_chromosome:_5	AUGUSTUS	stop_codon	167735441	167735443	.	+	0	ID=g41959.t1.stop1;Parent=g41959.t1;
OX031010.1_Pollenia_amentaria_genome_assembly,_chromosome:_5	AUGUSTUS	gene	167752348	167752914	.	+	.	ID=g41960;
OX031010.1_Pollenia_amentaria_genome_assembly,_chromosome:_5	AUGUSTUS	mRNA	167752348	167752914	1	+	.	ID=g41960.t1;Parent=g41960;
OX031010.1_Pollenia_amentaria_genome_assembly,_chromosome:_5	AUGUSTUS	start_codon	167752348	167752350	.	+	0	ID=g41960.t1.start1;Parent=g41960.t1;
OX031010.1_Pollenia_amentaria_genome_assembly,_chromosome:_5	AUGUSTUS	CDS	167752348	167752395	1	+	0	ID=g41960.t1.CDS1;Parent=g41960.t1;
OX031010.1_Pollenia_amentaria_genome_assembly,_chromosome:_5	AUGUSTUS	exon	167752348	167752395	.	+	.	ID=g41960.t1.exon1;Parent=g41960.t1;
OX031010.1_Pollenia_amentaria_genome_assembly,_chromosome:_5	AUGUSTUS	intron	167752396	167752458	1	+	.	ID=g41960.t1.intron1;Parent=g41960.t1;
OX031010.1_Pollenia_amentaria_genome_assembly,_chromosome:_5	AUGUSTUS	CDS	167752459	167752914	1	+	0	ID=g41960.t1.CDS2;Parent=g41960.t1;
OX031010.1_Pollenia_amentaria_genome_assembly,_chromosome:_5	AUGUSTUS	exon	167752459	167752914	.	+	.	ID=g41960.t1.exon2;Parent=g41960.t1;
OX031010.1_Pollenia_amentaria_genome_assembly,_chromosome:_5	AUGUSTUS	stop_codon	167752912	167752914	.	+	0	ID=g41960.t1.stop1;Parent=g41960.t1;
OX031010.1_Pollenia_amentaria_genome_assembly,_chromosome:_5	AUGUSTUS	gene	167799088	167799558	.	-	.	ID=g41961;
OX031010.1_Pollenia_amentaria_genome_assembly,_chromosome:_5	AUGUSTUS	mRNA	167799088	167799558	1	-	.	ID=g41961.t1;Parent=g41961;
OX031010.1_Pollenia_amentaria_genome_assembly,_chromosome:_5	AUGUSTUS	stop_codon	167799088	167799090	.	-	0	ID=g41961.t1.stop1;Parent=g41961.t1;
OX031010.1_Pollenia_amentaria_genome_assembly,_chromosome:_5	AUGUSTUS	CDS	167799088	167799558	1	-	0	ID=g41961.t1.CDS1;Parent=g41961.t1;
OX031010.1_Pollenia_amentaria_genome_assembly,_chromosome:_5	AUGUSTUS	exon	167799088	167799558	.	-	.	ID=g41961.t1.exon1;Parent=g41961.t1;
OX031010.1_Pollenia_amentaria_genome_assembly,_chromosome:_5	AUGUSTUS	start_codon	167799556	167799558	.	-	0	ID=g41961.t1.start1;Parent=g41961.t1;
OX031010.1_Pollenia_amentaria_genome_assembly,_chromosome:_5	AUGUSTUS	gene	167799723	167800052	.	-	.	ID=g41962;
OX031010.1_Pollenia_amentaria_genome_assembly,_chromosome:_5	AUGUSTUS	mRNA	167799723	167800052	1	-	.	ID=g41962.t1;Parent=g41962;
OX031010.1_Pollenia_amentaria_genome_assembly,_chromosome:_5	AUGUSTUS	stop_codon	167799723	167799725	.	-	0	ID=g41962.t1.stop1;Parent=g41962.t1;
OX031010.1_Pollenia_amentaria_genome_assembly,_chromosome:_5	AUGUSTUS	CDS	167799723	167800052	1	-	0	ID=g41962.t1.CDS1;Parent=g41962.t1;
OX031010.1_Pollenia_amentaria_genome_assembly,_chromosome:_5	AUGUSTUS	exon	167799723	167800052	.	-	.	ID=g41962.t1.exon1;Parent=g41962.t1;
OX031010.1_Pollenia_amentaria_genome_assembly,_chromosome:_5	AUGUSTUS	start_codon	167800050	167800052	.	-	0	ID=g41962.t1.start1;Parent=g41962.t1;
OX031010.1_Pollenia_amentaria_genome_assembly,_chromosome:_5	AUGUSTUS	gene	167809228	167815440	.	-	.	ID=g41963;
OX031010.1_Pollenia_amentaria_genome_assembly,_chromosome:_5	AUGUSTUS	mRNA	167809228	167815440	1	-	.	ID=g41963.t1;Parent=g41963;
OX031010.1_Pollenia_amentaria_genome_assembly,_chromosome:_5	AUGUSTUS	stop_codon	167809228	167809230	.	-	0	ID=g41963.t1.stop1;Parent=g41963.t1;
OX031010.1_Pollenia_amentaria_genome_assembly,_chromosome:_5	AUGUSTUS	CDS	167809228	167809356	1	-	0	ID=g41963.t1.CDS1;Parent=g41963.t1;
OX031010.1_Pollenia_amentaria_genome_assembly,_chromosome:_5	AUGUSTUS	exon	167809228	167809356	.	-	.	ID=g41963.t1.exon1;Parent=g41963.t1;
OX031010.1_Pollenia_amentaria_genome_assembly,_chromosome:_5	AUGUSTUS	intron	167809357	167814774	1	-	.	ID=g41963.t1.intron1;Parent=g41963.t1;
OX031010.1_Pollenia_amentaria_genome_assembly,_chromosome:_5	AUGUSTUS	CDS	167814775	167814960	1	-	0	ID=g41963.t1.CDS2;Parent=g41963.t1;
OX031010.1_Pollenia_amentaria_genome_assembly,_chromosome:_5	AUGUSTUS	exon	167814775	167814960	.	-	.	ID=g41963.t1.exon2;Parent=g41963.t1;
OX031010.1_Pollenia_amentaria_genome_assembly,_chromosome:_5	AUGUSTUS	intron	167814961	167815305	1	-	.	ID=g41963.t1.intron2;Parent=g41963.t1;
OX031010.1_Pollenia_amentaria_genome_assembly,_chromosome:_5	AUGUSTUS	CDS	167815306	167815440	1	-	0	ID=g41963.t1.CDS3;Parent=g41963.t1;
OX031010.1_Pollenia_amentaria_genome_assembly,_chromosome:_5	AUGUSTUS	exon	167815306	167815440	.	-	.	ID=g41963.t1.exon3;Parent=g41963.t1;
OX031010.1_Pollenia_amentaria_genome_assembly,_chromosome:_5	AUGUSTUS	start_codon	167815438	167815440	.	-	0	ID=g41963.t1.start1;Parent=g41963.t1;
OX031010.1_Pollenia_amentaria_genome_assembly,_chromosome:_5	AUGUSTUS	gene	167816730	167816963	.	+	.	ID=g41964;
OX031010.1_Pollenia_amentaria_genome_assembly,_chromosome:_5	AUGUSTUS	mRNA	167816730	167816963	0.4	+	.	ID=g41964.t1;Parent=g41964;
OX031010.1_Pollenia_amentaria_genome_assembly,_chromosome:_5	AUGUSTUS	start_codon	167816730	167816732	.	+	0	ID=g41964.t1.start1;Parent=g41964.t1;
OX031010.1_Pollenia_amentaria_genome_assembly,_chromosome:_5	AUGUSTUS	CDS	167816730	167816963	0.4	+	0	ID=g41964.t1.CDS1;Parent=g41964.t1;
OX031010.1_Pollenia_amentaria_genome_assembly,_chromosome:_5	AUGUSTUS	exon	167816730	167816963	.	+	.	ID=g41964.t1.exon1;Parent=g41964.t1;
OX031010.1_Pollenia_amentaria_genome_assembly,_chromosome:_5	AUGUSTUS	stop_codon	167816961	167816963	.	+	0	ID=g41964.t1.stop1;Parent=g41964.t1;
OX031010.1_Pollenia_amentaria_genome_assembly,_chromosome:_5	AUGUSTUS	gene	167817165	167817434	.	+	.	ID=g41965;
OX031010.1_Pollenia_amentaria_genome_assembly,_chromosome:_5	AUGUSTUS	mRNA	167817165	167817434	0.4	+	.	ID=g41965.t1;Parent=g41965;
OX031010.1_Pollenia_amentaria_genome_assembly,_chromosome:_5	AUGUSTUS	start_codon	167817165	167817167	.	+	0	ID=g41965.t1.start1;Parent=g41965.t1;
OX031010.1_Pollenia_amentaria_genome_assembly,_chromosome:_5	AUGUSTUS	CDS	167817165	167817434	0.4	+	0	ID=g41965.t1.CDS1;Parent=g41965.t1;
OX031010.1_Pollenia_amentaria_genome_assembly,_chromosome:_5	AUGUSTUS	exon	167817165	167817434	.	+	.	ID=g41965.t1.exon1;Parent=g41965.t1;
OX031010.1_Pollenia_amentaria_genome_assembly,_chromosome:_5	AUGUSTUS	stop_codon	167817432	167817434	.	+	0	ID=g41965.t1.stop1;Parent=g41965.t1;
OX031010.1_Pollenia_amentaria_genome_assembly,_chromosome:_5	AUGUSTUS	gene	167817695	167818165	.	+	.	ID=g41966;
OX031010.1_Pollenia_amentaria_genome_assembly,_chromosome:_5	AUGUSTUS	mRNA	167817695	167818165	0.51	+	.	ID=g41966.t1;Parent=g41966;
OX031010.1_Pollenia_amentaria_genome_assembly,_chromosome:_5	AUGUSTUS	start_codon	167817695	167817697	.	+	0	ID=g41966.t1.start1;Parent=g41966.t1;
OX031010.1_Pollenia_amentaria_genome_assembly,_chromosome:_5	AUGUSTUS	CDS	167817695	167818165	0.51	+	0	ID=g41966.t1.CDS1;Parent=g41966.t1;
OX031010.1_Pollenia_amentaria_genome_assembly,_chromosome:_5	AUGUSTUS	exon	167817695	167818165	.	+	.	ID=g41966.t1.exon1;Parent=g41966.t1;
OX031010.1_Pollenia_amentaria_genome_assembly,_chromosome:_5	AUGUSTUS	stop_codon	167818163	167818165	.	+	0	ID=g41966.t1.stop1;Parent=g41966.t1;
OX031010.1_Pollenia_amentaria_genome_assembly,_chromosome:_5	AUGUSTUS	gene	167818667	167819890	.	+	.	ID=g41967;
OX031010.1_Pollenia_amentaria_genome_assembly,_chromosome:_5	AUGUSTUS	mRNA	167818667	167819890	0.43	+	.	ID=g41967.t1;Parent=g41967;
OX031010.1_Pollenia_amentaria_genome_assembly,_chromosome:_5	AUGUSTUS	start_codon	167818667	167818669	.	+	0	ID=g41967.t1.start1;Parent=g41967.t1;
OX031010.1_Pollenia_amentaria_genome_assembly,_chromosome:_5	AUGUSTUS	CDS	167818667	167819890	0.43	+	0	ID=g41967.t1.CDS1;Parent=g41967.t1;
OX031010.1_Pollenia_amentaria_genome_assembly,_chromosome:_5	AUGUSTUS	exon	167818667	167819890	.	+	.	ID=g41967.t1.exon1;Parent=g41967.t1;
OX031010.1_Pollenia_amentaria_genome_assembly,_chromosome:_5	AUGUSTUS	stop_codon	167819888	167819890	.	+	0	ID=g41967.t1.stop1;Parent=g41967.t1;
OX031010.1_Pollenia_amentaria_genome_assembly,_chromosome:_5	AUGUSTUS	gene	167889151	167939085	.	-	.	ID=g41968;
OX031010.1_Pollenia_amentaria_genome_assembly,_chromosome:_5	AUGUSTUS	mRNA	167889151	167939085	0.68	-	.	ID=g41968.t1;Parent=g41968;
OX031010.1_Pollenia_amentaria_genome_assembly,_chromosome:_5	AUGUSTUS	stop_codon	167889151	167889153	.	-	0	ID=g41968.t1.stop1;Parent=g41968.t1;
OX031010.1_Pollenia_amentaria_genome_assembly,_chromosome:_5	AUGUSTUS	CDS	167889151	167889245	0.68	-	2	ID=g41968.t1.CDS1;Parent=g41968.t1;
OX031010.1_Pollenia_amentaria_genome_assembly,_chromosome:_5	AUGUSTUS	exon	167889151	167889245	.	-	.	ID=g41968.t1.exon1;Parent=g41968.t1;
OX031010.1_Pollenia_amentaria_genome_assembly,_chromosome:_5	AUGUSTUS	intron	167889246	167889411	1	-	.	ID=g41968.t1.intron1;Parent=g41968.t1;
OX031010.1_Pollenia_amentaria_genome_assembly,_chromosome:_5	AUGUSTUS	CDS	167889412	167889492	1	-	2	ID=g41968.t1.CDS2;Parent=g41968.t1;
OX031010.1_Pollenia_amentaria_genome_assembly,_chromosome:_5	AUGUSTUS	exon	167889412	167889492	.	-	.	ID=g41968.t1.exon2;Parent=g41968.t1;
OX031010.1_Pollenia_amentaria_genome_assembly,_chromosome:_5	AUGUSTUS	intron	167889493	167893280	1	-	.	ID=g41968.t1.intron2;Parent=g41968.t1;
OX031010.1_Pollenia_amentaria_genome_assembly,_chromosome:_5	AUGUSTUS	CDS	167893281	167893374	0.99	-	0	ID=g41968.t1.CDS3;Parent=g41968.t1;
OX031010.1_Pollenia_amentaria_genome_assembly,_chromosome:_5	AUGUSTUS	exon	167893281	167893374	.	-	.	ID=g41968.t1.exon3;Parent=g41968.t1;
OX031010.1_Pollenia_amentaria_genome_assembly,_chromosome:_5	AUGUSTUS	intron	167893375	167900106	0.99	-	.	ID=g41968.t1.intron3;Parent=g41968.t1;
OX031010.1_Pollenia_amentaria_genome_assembly,_chromosome:_5	AUGUSTUS	CDS	167900107	167900203	0.99	-	1	ID=g41968.t1.CDS4;Parent=g41968.t1;
OX031010.1_Pollenia_amentaria_genome_assembly,_chromosome:_5	AUGUSTUS	exon	167900107	167900203	.	-	.	ID=g41968.t1.exon4;Parent=g41968.t1;
OX031010.1_Pollenia_amentaria_genome_assembly,_chromosome:_5	AUGUSTUS	intron	167900204	167900281	1	-	.	ID=g41968.t1.intron4;Parent=g41968.t1;
OX031010.1_Pollenia_amentaria_genome_assembly,_chromosome:_5	AUGUSTUS	CDS	167900282	167900480	1	-	2	ID=g41968.t1.CDS5;Parent=g41968.t1;
OX031010.1_Pollenia_amentaria_genome_assembly,_chromosome:_5	AUGUSTUS	exon	167900282	167900480	.	-	.	ID=g41968.t1.exon5;Parent=g41968.t1;
OX031010.1_Pollenia_amentaria_genome_assembly,_chromosome:_5	AUGUSTUS	intron	167900481	167922380	1	-	.	ID=g41968.t1.intron5;Parent=g41968.t1;
OX031010.1_Pollenia_amentaria_genome_assembly,_chromosome:_5	AUGUSTUS	CDS	167922381	167922528	1	-	0	ID=g41968.t1.CDS6;Parent=g41968.t1;
OX031010.1_Pollenia_amentaria_genome_assembly,_chromosome:_5	AUGUSTUS	exon	167922381	167922528	.	-	.	ID=g41968.t1.exon6;Parent=g41968.t1;
OX031010.1_Pollenia_amentaria_genome_assembly,_chromosome:_5	AUGUSTUS	intron	167922529	167938791	1	-	.	ID=g41968.t1.intron6;Parent=g41968.t1;
OX031010.1_Pollenia_amentaria_genome_assembly,_chromosome:_5	AUGUSTUS	CDS	167938792	167939085	1	-	0	ID=g41968.t1.CDS7;Parent=g41968.t1;
OX031010.1_Pollenia_amentaria_genome_assembly,_chromosome:_5	AUGUSTUS	exon	167938792	167939085	.	-	.	ID=g41968.t1.exon7;Parent=g41968.t1;
OX031010.1_Pollenia_amentaria_genome_assembly,_chromosome:_5	AUGUSTUS	start_codon	167939083	167939085	.	-	0	ID=g41968.t1.start1;Parent=g41968.t1;
OX031010.1_Pollenia_amentaria_genome_assembly,_chromosome:_5	AUGUSTUS	gene	167960458	167961289	.	+	.	ID=g41969;
OX031010.1_Pollenia_amentaria_genome_assembly,_chromosome:_5	AUGUSTUS	mRNA	167960458	167961289	1	+	.	ID=g41969.t1;Parent=g41969;
OX031010.1_Pollenia_amentaria_genome_assembly,_chromosome:_5	AUGUSTUS	start_codon	167960458	167960460	.	+	0	ID=g41969.t1.start1;Parent=g41969.t1;
OX031010.1_Pollenia_amentaria_genome_assembly,_chromosome:_5	AUGUSTUS	CDS	167960458	167960866	1	+	0	ID=g41969.t1.CDS1;Parent=g41969.t1;
OX031010.1_Pollenia_amentaria_genome_assembly,_chromosome:_5	AUGUSTUS	exon	167960458	167960866	.	+	.	ID=g41969.t1.exon1;Parent=g41969.t1;
OX031010.1_Pollenia_amentaria_genome_assembly,_chromosome:_5	AUGUSTUS	intron	167960867	167961254	1	+	.	ID=g41969.t1.intron1;Parent=g41969.t1;
OX031010.1_Pollenia_amentaria_genome_assembly,_chromosome:_5	AUGUSTUS	CDS	167961255	167961289	1	+	2	ID=g41969.t1.CDS2;Parent=g41969.t1;
OX031010.1_Pollenia_amentaria_genome_assembly,_chromosome:_5	AUGUSTUS	exon	167961255	167961289	.	+	.	ID=g41969.t1.exon2;Parent=g41969.t1;
OX031010.1_Pollenia_amentaria_genome_assembly,_chromosome:_5	AUGUSTUS	stop_codon	167961287	167961289	.	+	0	ID=g41969.t1.stop1;Parent=g41969.t1;
OX031010.1_Pollenia_amentaria_genome_assembly,_chromosome:_5	AUGUSTUS	gene	167983964	167984446	.	+	.	ID=g41970;
OX031010.1_Pollenia_amentaria_genome_assembly,_chromosome:_5	AUGUSTUS	mRNA	167983964	167984446	0.77	+	.	ID=g41970.t1;Parent=g41970;
OX031010.1_Pollenia_amentaria_genome_assembly,_chromosome:_5	AUGUSTUS	start_codon	167983964	167983966	.	+	0	ID=g41970.t1.start1;Parent=g41970.t1;
OX031010.1_Pollenia_amentaria_genome_assembly,_chromosome:_5	AUGUSTUS	CDS	167983964	167984446	0.77	+	0	ID=g41970.t1.CDS1;Parent=g41970.t1;
OX031010.1_Pollenia_amentaria_genome_assembly,_chromosome:_5	AUGUSTUS	exon	167983964	167984446	.	+	.	ID=g41970.t1.exon1;Parent=g41970.t1;
OX031010.1_Pollenia_amentaria_genome_assembly,_chromosome:_5	AUGUSTUS	stop_codon	167984444	167984446	.	+	0	ID=g41970.t1.stop1;Parent=g41970.t1;
OX031010.1_Pollenia_amentaria_genome_assembly,_chromosome:_5	AUGUSTUS	gene	168054940	168056952	.	+	.	ID=g41971;
OX031010.1_Pollenia_amentaria_genome_assembly,_chromosome:_5	AUGUSTUS	mRNA	168054940	168056952	1	+	.	ID=g41971.t1;Parent=g41971;
OX031010.1_Pollenia_amentaria_genome_assembly,_chromosome:_5	AUGUSTUS	start_codon	168054940	168054942	.	+	0	ID=g41971.t1.start1;Parent=g41971.t1;
OX031010.1_Pollenia_amentaria_genome_assembly,_chromosome:_5	AUGUSTUS	CDS	168054940	168056952	1	+	0	ID=g41971.t1.CDS1;Parent=g41971.t1;
OX031010.1_Pollenia_amentaria_genome_assembly,_chromosome:_5	AUGUSTUS	exon	168054940	168056952	.	+	.	ID=g41971.t1.exon1;Parent=g41971.t1;
OX031010.1_Pollenia_amentaria_genome_assembly,_chromosome:_5	AUGUSTUS	stop_codon	168056950	168056952	.	+	0	ID=g41971.t1.stop1;Parent=g41971.t1;
OX031010.1_Pollenia_amentaria_genome_assembly,_chromosome:_5	AUGUSTUS	gene	168067421	168068158	.	+	.	ID=g41972;
OX031010.1_Pollenia_amentaria_genome_assembly,_chromosome:_5	AUGUSTUS	mRNA	168067421	168068158	1	+	.	ID=g41972.t1;Parent=g41972;
OX031010.1_Pollenia_amentaria_genome_assembly,_chromosome:_5	AUGUSTUS	start_codon	168067421	168067423	.	+	0	ID=g41972.t1.start1;Parent=g41972.t1;
OX031010.1_Pollenia_amentaria_genome_assembly,_chromosome:_5	AUGUSTUS	CDS	168067421	168068158	1	+	0	ID=g41972.t1.CDS1;Parent=g41972.t1;
OX031010.1_Pollenia_amentaria_genome_assembly,_chromosome:_5	AUGUSTUS	exon	168067421	168068158	.	+	.	ID=g41972.t1.exon1;Parent=g41972.t1;
OX031010.1_Pollenia_amentaria_genome_assembly,_chromosome:_5	AUGUSTUS	stop_codon	168068156	168068158	.	+	0	ID=g41972.t1.stop1;Parent=g41972.t1;
OX031010.1_Pollenia_amentaria_genome_assembly,_chromosome:_5	AUGUSTUS	gene	168095740	168098594	.	-	.	ID=g41973;
OX031010.1_Pollenia_amentaria_genome_assembly,_chromosome:_5	AUGUSTUS	mRNA	168095740	168098594	1	-	.	ID=g41973.t1;Parent=g41973;
OX031010.1_Pollenia_amentaria_genome_assembly,_chromosome:_5	AUGUSTUS	stop_codon	168095740	168095742	.	-	0	ID=g41973.t1.stop1;Parent=g41973.t1;
OX031010.1_Pollenia_amentaria_genome_assembly,_chromosome:_5	AUGUSTUS	CDS	168095740	168098444	1	-	2	ID=g41973.t1.CDS1;Parent=g41973.t1;
OX031010.1_Pollenia_amentaria_genome_assembly,_chromosome:_5	AUGUSTUS	exon	168095740	168098444	.	-	.	ID=g41973.t1.exon1;Parent=g41973.t1;
OX031010.1_Pollenia_amentaria_genome_assembly,_chromosome:_5	AUGUSTUS	intron	168098445	168098497	1	-	.	ID=g41973.t1.intron1;Parent=g41973.t1;
OX031010.1_Pollenia_amentaria_genome_assembly,_chromosome:_5	AUGUSTUS	CDS	168098498	168098594	1	-	0	ID=g41973.t1.CDS2;Parent=g41973.t1;
OX031010.1_Pollenia_amentaria_genome_assembly,_chromosome:_5	AUGUSTUS	exon	168098498	168098594	.	-	.	ID=g41973.t1.exon2;Parent=g41973.t1;
OX031010.1_Pollenia_amentaria_genome_assembly,_chromosome:_5	AUGUSTUS	start_codon	168098592	168098594	.	-	0	ID=g41973.t1.start1;Parent=g41973.t1;
OX031010.1_Pollenia_amentaria_genome_assembly,_chromosome:_5	AUGUSTUS	gene	168099920	168104821	.	+	.	ID=g41974;
OX031010.1_Pollenia_amentaria_genome_assembly,_chromosome:_5	AUGUSTUS	mRNA	168099920	168104821	1	+	.	ID=g41974.t1;Parent=g41974;
OX031010.1_Pollenia_amentaria_genome_assembly,_chromosome:_5	AUGUSTUS	start_codon	168099920	168099922	.	+	0	ID=g41974.t1.start1;Parent=g41974.t1;
OX031010.1_Pollenia_amentaria_genome_assembly,_chromosome:_5	AUGUSTUS	CDS	168099920	168100081	1	+	0	ID=g41974.t1.CDS1;Parent=g41974.t1;
OX031010.1_Pollenia_amentaria_genome_assembly,_chromosome:_5	AUGUSTUS	exon	168099920	168100081	.	+	.	ID=g41974.t1.exon1;Parent=g41974.t1;
OX031010.1_Pollenia_amentaria_genome_assembly,_chromosome:_5	AUGUSTUS	intron	168100082	168100179	1	+	.	ID=g41974.t1.intron1;Parent=g41974.t1;
OX031010.1_Pollenia_amentaria_genome_assembly,_chromosome:_5	AUGUSTUS	CDS	168100180	168100851	1	+	0	ID=g41974.t1.CDS2;Parent=g41974.t1;
OX031010.1_Pollenia_amentaria_genome_assembly,_chromosome:_5	AUGUSTUS	exon	168100180	168100851	.	+	.	ID=g41974.t1.exon2;Parent=g41974.t1;
OX031010.1_Pollenia_amentaria_genome_assembly,_chromosome:_5	AUGUSTUS	intron	168100852	168103804	1	+	.	ID=g41974.t1.intron2;Parent=g41974.t1;
OX031010.1_Pollenia_amentaria_genome_assembly,_chromosome:_5	AUGUSTUS	CDS	168103805	168103918	1	+	0	ID=g41974.t1.CDS3;Parent=g41974.t1;
OX031010.1_Pollenia_amentaria_genome_assembly,_chromosome:_5	AUGUSTUS	exon	168103805	168103918	.	+	.	ID=g41974.t1.exon3;Parent=g41974.t1;
OX031010.1_Pollenia_amentaria_genome_assembly,_chromosome:_5	AUGUSTUS	intron	168103919	168103972	1	+	.	ID=g41974.t1.intron3;Parent=g41974.t1;
OX031010.1_Pollenia_amentaria_genome_assembly,_chromosome:_5	AUGUSTUS	CDS	168103973	168104179	1	+	0	ID=g41974.t1.CDS4;Parent=g41974.t1;
OX031010.1_Pollenia_amentaria_genome_assembly,_chromosome:_5	AUGUSTUS	exon	168103973	168104179	.	+	.	ID=g41974.t1.exon4;Parent=g41974.t1;
OX031010.1_Pollenia_amentaria_genome_assembly,_chromosome:_5	AUGUSTUS	intron	168104180	168104249	1	+	.	ID=g41974.t1.intron4;Parent=g41974.t1;
OX031010.1_Pollenia_amentaria_genome_assembly,_chromosome:_5	AUGUSTUS	CDS	168104250	168104415	1	+	0	ID=g41974.t1.CDS5;Parent=g41974.t1;
OX031010.1_Pollenia_amentaria_genome_assembly,_chromosome:_5	AUGUSTUS	exon	168104250	168104415	.	+	.	ID=g41974.t1.exon5;Parent=g41974.t1;
OX031010.1_Pollenia_amentaria_genome_assembly,_chromosome:_5	AUGUSTUS	intron	168104416	168104473	1	+	.	ID=g41974.t1.intron5;Parent=g41974.t1;
OX031010.1_Pollenia_amentaria_genome_assembly,_chromosome:_5	AUGUSTUS	CDS	168104474	168104625	1	+	2	ID=g41974.t1.CDS6;Parent=g41974.t1;
OX031010.1_Pollenia_amentaria_genome_assembly,_chromosome:_5	AUGUSTUS	exon	168104474	168104625	.	+	.	ID=g41974.t1.exon6;Parent=g41974.t1;
OX031010.1_Pollenia_amentaria_genome_assembly,_chromosome:_5	AUGUSTUS	intron	168104626	168104704	1	+	.	ID=g41974.t1.intron6;Parent=g41974.t1;
OX031010.1_Pollenia_amentaria_genome_assembly,_chromosome:_5	AUGUSTUS	CDS	168104705	168104821	1	+	0	ID=g41974.t1.CDS7;Parent=g41974.t1;
OX031010.1_Pollenia_amentaria_genome_assembly,_chromosome:_5	AUGUSTUS	exon	168104705	168104821	.	+	.	ID=g41974.t1.exon7;Parent=g41974.t1;
OX031010.1_Pollenia_amentaria_genome_assembly,_chromosome:_5	AUGUSTUS	stop_codon	168104819	168104821	.	+	0	ID=g41974.t1.stop1;Parent=g41974.t1;
OX031010.1_Pollenia_amentaria_genome_assembly,_chromosome:_5	AUGUSTUS	gene	168121767	168122429	.	-	.	ID=g41975;
OX031010.1_Pollenia_amentaria_genome_assembly,_chromosome:_5	AUGUSTUS	mRNA	168121767	168122429	1	-	.	ID=g41975.t1;Parent=g41975;
OX031010.1_Pollenia_amentaria_genome_assembly,_chromosome:_5	AUGUSTUS	stop_codon	168121767	168121769	.	-	0	ID=g41975.t1.stop1;Parent=g41975.t1;
OX031010.1_Pollenia_amentaria_genome_assembly,_chromosome:_5	AUGUSTUS	CDS	168121767	168122429	1	-	0	ID=g41975.t1.CDS1;Parent=g41975.t1;
OX031010.1_Pollenia_amentaria_genome_assembly,_chromosome:_5	AUGUSTUS	exon	168121767	168122429	.	-	.	ID=g41975.t1.exon1;Parent=g41975.t1;
OX031010.1_Pollenia_amentaria_genome_assembly,_chromosome:_5	AUGUSTUS	start_codon	168122427	168122429	.	-	0	ID=g41975.t1.start1;Parent=g41975.t1;
OX031010.1_Pollenia_amentaria_genome_assembly,_chromosome:_5	AUGUSTUS	gene	168206619	168211492	.	-	.	ID=g41976;
OX031010.1_Pollenia_amentaria_genome_assembly,_chromosome:_5	AUGUSTUS	mRNA	168206619	168211492	0.21	-	.	ID=g41976.t1;Parent=g41976;
OX031010.1_Pollenia_amentaria_genome_assembly,_chromosome:_5	AUGUSTUS	stop_codon	168206619	168206621	.	-	0	ID=g41976.t1.stop1;Parent=g41976.t1;
OX031010.1_Pollenia_amentaria_genome_assembly,_chromosome:_5	AUGUSTUS	CDS	168206619	168206938	0.58	-	2	ID=g41976.t1.CDS1;Parent=g41976.t1;
OX031010.1_Pollenia_amentaria_genome_assembly,_chromosome:_5	AUGUSTUS	exon	168206619	168206938	.	-	.	ID=g41976.t1.exon1;Parent=g41976.t1;
OX031010.1_Pollenia_amentaria_genome_assembly,_chromosome:_5	AUGUSTUS	intron	168206939	168207610	0.55	-	.	ID=g41976.t1.intron1;Parent=g41976.t1;
OX031010.1_Pollenia_amentaria_genome_assembly,_chromosome:_5	AUGUSTUS	CDS	168207611	168207939	0.75	-	1	ID=g41976.t1.CDS2;Parent=g41976.t1;
OX031010.1_Pollenia_amentaria_genome_assembly,_chromosome:_5	AUGUSTUS	exon	168207611	168207939	.	-	.	ID=g41976.t1.exon2;Parent=g41976.t1;
OX031010.1_Pollenia_amentaria_genome_assembly,_chromosome:_5	AUGUSTUS	intron	168207940	168209262	0.8	-	.	ID=g41976.t1.intron2;Parent=g41976.t1;
OX031010.1_Pollenia_amentaria_genome_assembly,_chromosome:_5	AUGUSTUS	CDS	168209263	168209868	0.43	-	1	ID=g41976.t1.CDS3;Parent=g41976.t1;
OX031010.1_Pollenia_amentaria_genome_assembly,_chromosome:_5	AUGUSTUS	exon	168209263	168209868	.	-	.	ID=g41976.t1.exon3;Parent=g41976.t1;
OX031010.1_Pollenia_amentaria_genome_assembly,_chromosome:_5	AUGUSTUS	intron	168209869	168210866	0.58	-	.	ID=g41976.t1.intron3;Parent=g41976.t1;
OX031010.1_Pollenia_amentaria_genome_assembly,_chromosome:_5	AUGUSTUS	CDS	168210867	168211492	0.92	-	0	ID=g41976.t1.CDS4;Parent=g41976.t1;
OX031010.1_Pollenia_amentaria_genome_assembly,_chromosome:_5	AUGUSTUS	exon	168210867	168211492	.	-	.	ID=g41976.t1.exon4;Parent=g41976.t1;
OX031010.1_Pollenia_amentaria_genome_assembly,_chromosome:_5	AUGUSTUS	start_codon	168211490	168211492	.	-	0	ID=g41976.t1.start1;Parent=g41976.t1;
OX031010.1_Pollenia_amentaria_genome_assembly,_chromosome:_5	AUGUSTUS	gene	168218456	168219049	.	-	.	ID=g41977;
OX031010.1_Pollenia_amentaria_genome_assembly,_chromosome:_5	AUGUSTUS	mRNA	168218456	168219049	1	-	.	ID=g41977.t1;Parent=g41977;
OX031010.1_Pollenia_amentaria_genome_assembly,_chromosome:_5	AUGUSTUS	stop_codon	168218456	168218458	.	-	0	ID=g41977.t1.stop1;Parent=g41977.t1;
OX031010.1_Pollenia_amentaria_genome_assembly,_chromosome:_5	AUGUSTUS	CDS	168218456	168219049	1	-	0	ID=g41977.t1.CDS1;Parent=g41977.t1;
OX031010.1_Pollenia_amentaria_genome_assembly,_chromosome:_5	AUGUSTUS	exon	168218456	168219049	.	-	.	ID=g41977.t1.exon1;Parent=g41977.t1;
OX031010.1_Pollenia_amentaria_genome_assembly,_chromosome:_5	AUGUSTUS	start_codon	168219047	168219049	.	-	0	ID=g41977.t1.start1;Parent=g41977.t1;
OX031010.1_Pollenia_amentaria_genome_assembly,_chromosome:_5	AUGUSTUS	gene	168226297	168231871	.	+	.	ID=g41978;
OX031010.1_Pollenia_amentaria_genome_assembly,_chromosome:_5	AUGUSTUS	mRNA	168226297	168231871	1	+	.	ID=g41978.t1;Parent=g41978;
OX031010.1_Pollenia_amentaria_genome_assembly,_chromosome:_5	AUGUSTUS	start_codon	168226297	168226299	.	+	0	ID=g41978.t1.start1;Parent=g41978.t1;
OX031010.1_Pollenia_amentaria_genome_assembly,_chromosome:_5	AUGUSTUS	CDS	168226297	168226420	1	+	0	ID=g41978.t1.CDS1;Parent=g41978.t1;
OX031010.1_Pollenia_amentaria_genome_assembly,_chromosome:_5	AUGUSTUS	exon	168226297	168226420	.	+	.	ID=g41978.t1.exon1;Parent=g41978.t1;
OX031010.1_Pollenia_amentaria_genome_assembly,_chromosome:_5	AUGUSTUS	intron	168226421	168228955	1	+	.	ID=g41978.t1.intron1;Parent=g41978.t1;
OX031010.1_Pollenia_amentaria_genome_assembly,_chromosome:_5	AUGUSTUS	CDS	168228956	168229129	1	+	2	ID=g41978.t1.CDS2;Parent=g41978.t1;
OX031010.1_Pollenia_amentaria_genome_assembly,_chromosome:_5	AUGUSTUS	exon	168228956	168229129	.	+	.	ID=g41978.t1.exon2;Parent=g41978.t1;
OX031010.1_Pollenia_amentaria_genome_assembly,_chromosome:_5	AUGUSTUS	intron	168229130	168229246	1	+	.	ID=g41978.t1.intron2;Parent=g41978.t1;
OX031010.1_Pollenia_amentaria_genome_assembly,_chromosome:_5	AUGUSTUS	CDS	168229247	168229445	1	+	2	ID=g41978.t1.CDS3;Parent=g41978.t1;
OX031010.1_Pollenia_amentaria_genome_assembly,_chromosome:_5	AUGUSTUS	exon	168229247	168229445	.	+	.	ID=g41978.t1.exon3;Parent=g41978.t1;
OX031010.1_Pollenia_amentaria_genome_assembly,_chromosome:_5	AUGUSTUS	intron	168229446	168231696	1	+	.	ID=g41978.t1.intron3;Parent=g41978.t1;
OX031010.1_Pollenia_amentaria_genome_assembly,_chromosome:_5	AUGUSTUS	CDS	168231697	168231871	1	+	1	ID=g41978.t1.CDS4;Parent=g41978.t1;
OX031010.1_Pollenia_amentaria_genome_assembly,_chromosome:_5	AUGUSTUS	exon	168231697	168231871	.	+	.	ID=g41978.t1.exon4;Parent=g41978.t1;
OX031010.1_Pollenia_amentaria_genome_assembly,_chromosome:_5	AUGUSTUS	stop_codon	168231869	168231871	.	+	0	ID=g41978.t1.stop1;Parent=g41978.t1;
OX031010.1_Pollenia_amentaria_genome_assembly,_chromosome:_5	AUGUSTUS	mRNA	168226297	168231871	1	+	.	ID=g41978.t2;Parent=g41978;
OX031010.1_Pollenia_amentaria_genome_assembly,_chromosome:_5	AUGUSTUS	start_codon	168226297	168226299	.	+	0	ID=g41978.t2.start1;Parent=g41978.t2;
OX031010.1_Pollenia_amentaria_genome_assembly,_chromosome:_5	AUGUSTUS	CDS	168226297	168226420	1	+	0	ID=g41978.t2.CDS1;Parent=g41978.t2;
OX031010.1_Pollenia_amentaria_genome_assembly,_chromosome:_5	AUGUSTUS	exon	168226297	168226420	.	+	.	ID=g41978.t2.exon1;Parent=g41978.t2;
OX031010.1_Pollenia_amentaria_genome_assembly,_chromosome:_5	AUGUSTUS	intron	168226421	168228952	1	+	.	ID=g41978.t2.intron1;Parent=g41978.t2;
OX031010.1_Pollenia_amentaria_genome_assembly,_chromosome:_5	AUGUSTUS	CDS	168228953	168229129	1	+	2	ID=g41978.t2.CDS2;Parent=g41978.t2;
OX031010.1_Pollenia_amentaria_genome_assembly,_chromosome:_5	AUGUSTUS	exon	168228953	168229129	.	+	.	ID=g41978.t2.exon2;Parent=g41978.t2;
OX031010.1_Pollenia_amentaria_genome_assembly,_chromosome:_5	AUGUSTUS	intron	168229130	168229246	1	+	.	ID=g41978.t2.intron2;Parent=g41978.t2;
OX031010.1_Pollenia_amentaria_genome_assembly,_chromosome:_5	AUGUSTUS	CDS	168229247	168229445	1	+	2	ID=g41978.t2.CDS3;Parent=g41978.t2;
OX031010.1_Pollenia_amentaria_genome_assembly,_chromosome:_5	AUGUSTUS	exon	168229247	168229445	.	+	.	ID=g41978.t2.exon3;Parent=g41978.t2;
OX031010.1_Pollenia_amentaria_genome_assembly,_chromosome:_5	AUGUSTUS	intron	168229446	168231696	1	+	.	ID=g41978.t2.intron3;Parent=g41978.t2;
OX031010.1_Pollenia_amentaria_genome_assembly,_chromosome:_5	AUGUSTUS	CDS	168231697	168231871	1	+	1	ID=g41978.t2.CDS4;Parent=g41978.t2;
OX031010.1_Pollenia_amentaria_genome_assembly,_chromosome:_5	AUGUSTUS	exon	168231697	168231871	.	+	.	ID=g41978.t2.exon4;Parent=g41978.t2;
OX031010.1_Pollenia_amentaria_genome_assembly,_chromosome:_5	AUGUSTUS	stop_codon	168231869	168231871	.	+	0	ID=g41978.t2.stop1;Parent=g41978.t2;
OX031010.1_Pollenia_amentaria_genome_assembly,_chromosome:_5	AUGUSTUS	gene	168235506	168241518	.	-	.	ID=g41979;
OX031010.1_Pollenia_amentaria_genome_assembly,_chromosome:_5	AUGUSTUS	mRNA	168235506	168241518	1	-	.	ID=g41979.t1;Parent=g41979;
OX031010.1_Pollenia_amentaria_genome_assembly,_chromosome:_5	AUGUSTUS	stop_codon	168235506	168235508	.	-	0	ID=g41979.t1.stop1;Parent=g41979.t1;
OX031010.1_Pollenia_amentaria_genome_assembly,_chromosome:_5	AUGUSTUS	CDS	168235506	168235658	1	-	0	ID=g41979.t1.CDS1;Parent=g41979.t1;
OX031010.1_Pollenia_amentaria_genome_assembly,_chromosome:_5	AUGUSTUS	exon	168235506	168235658	.	-	.	ID=g41979.t1.exon1;Parent=g41979.t1;
OX031010.1_Pollenia_amentaria_genome_assembly,_chromosome:_5	AUGUSTUS	intron	168235659	168240123	1	-	.	ID=g41979.t1.intron1;Parent=g41979.t1;
OX031010.1_Pollenia_amentaria_genome_assembly,_chromosome:_5	AUGUSTUS	CDS	168240124	168241518	1	-	0	ID=g41979.t1.CDS2;Parent=g41979.t1;
OX031010.1_Pollenia_amentaria_genome_assembly,_chromosome:_5	AUGUSTUS	exon	168240124	168241518	.	-	.	ID=g41979.t1.exon2;Parent=g41979.t1;
OX031010.1_Pollenia_amentaria_genome_assembly,_chromosome:_5	AUGUSTUS	start_codon	168241516	168241518	.	-	0	ID=g41979.t1.start1;Parent=g41979.t1;
OX031010.1_Pollenia_amentaria_genome_assembly,_chromosome:_5	AUGUSTUS	gene	168251446	168256421	.	-	.	ID=g41980;
OX031010.1_Pollenia_amentaria_genome_assembly,_chromosome:_5	AUGUSTUS	mRNA	168251446	168256421	1	-	.	ID=g41980.t1;Parent=g41980;
OX031010.1_Pollenia_amentaria_genome_assembly,_chromosome:_5	AUGUSTUS	stop_codon	168251446	168251448	.	-	0	ID=g41980.t1.stop1;Parent=g41980.t1;
OX031010.1_Pollenia_amentaria_genome_assembly,_chromosome:_5	AUGUSTUS	CDS	168251446	168253972	1	-	1	ID=g41980.t1.CDS1;Parent=g41980.t1;
OX031010.1_Pollenia_amentaria_genome_assembly,_chromosome:_5	AUGUSTUS	exon	168251446	168253972	.	-	.	ID=g41980.t1.exon1;Parent=g41980.t1;
OX031010.1_Pollenia_amentaria_genome_assembly,_chromosome:_5	AUGUSTUS	intron	168253973	168255870	1	-	.	ID=g41980.t1.intron1;Parent=g41980.t1;
OX031010.1_Pollenia_amentaria_genome_assembly,_chromosome:_5	AUGUSTUS	CDS	168255871	168256421	1	-	0	ID=g41980.t1.CDS2;Parent=g41980.t1;
OX031010.1_Pollenia_amentaria_genome_assembly,_chromosome:_5	AUGUSTUS	exon	168255871	168256421	.	-	.	ID=g41980.t1.exon2;Parent=g41980.t1;
OX031010.1_Pollenia_amentaria_genome_assembly,_chromosome:_5	AUGUSTUS	start_codon	168256419	168256421	.	-	0	ID=g41980.t1.start1;Parent=g41980.t1;
OX031010.1_Pollenia_amentaria_genome_assembly,_chromosome:_5	AUGUSTUS	gene	168258418	168258819	.	+	.	ID=g41981;
OX031010.1_Pollenia_amentaria_genome_assembly,_chromosome:_5	AUGUSTUS	mRNA	168258418	168258819	1	+	.	ID=g41981.t1;Parent=g41981;
OX031010.1_Pollenia_amentaria_genome_assembly,_chromosome:_5	AUGUSTUS	start_codon	168258418	168258420	.	+	0	ID=g41981.t1.start1;Parent=g41981.t1;
OX031010.1_Pollenia_amentaria_genome_assembly,_chromosome:_5	AUGUSTUS	CDS	168258418	168258819	1	+	0	ID=g41981.t1.CDS1;Parent=g41981.t1;
OX031010.1_Pollenia_amentaria_genome_assembly,_chromosome:_5	AUGUSTUS	exon	168258418	168258819	.	+	.	ID=g41981.t1.exon1;Parent=g41981.t1;
OX031010.1_Pollenia_amentaria_genome_assembly,_chromosome:_5	AUGUSTUS	stop_codon	168258817	168258819	.	+	0	ID=g41981.t1.stop1;Parent=g41981.t1;
OX031010.1_Pollenia_amentaria_genome_assembly,_chromosome:_5	AUGUSTUS	gene	168276932	168278401	.	+	.	ID=g41982;
OX031010.1_Pollenia_amentaria_genome_assembly,_chromosome:_5	AUGUSTUS	mRNA	168276932	168278401	0.97	+	.	ID=g41982.t1;Parent=g41982;
OX031010.1_Pollenia_amentaria_genome_assembly,_chromosome:_5	AUGUSTUS	start_codon	168276932	168276934	.	+	0	ID=g41982.t1.start1;Parent=g41982.t1;
OX031010.1_Pollenia_amentaria_genome_assembly,_chromosome:_5	AUGUSTUS	CDS	168276932	168276977	0.97	+	0	ID=g41982.t1.CDS1;Parent=g41982.t1;
OX031010.1_Pollenia_amentaria_genome_assembly,_chromosome:_5	AUGUSTUS	exon	168276932	168276977	.	+	.	ID=g41982.t1.exon1;Parent=g41982.t1;
OX031010.1_Pollenia_amentaria_genome_assembly,_chromosome:_5	AUGUSTUS	intron	168276978	168277310	0.97	+	.	ID=g41982.t1.intron1;Parent=g41982.t1;
OX031010.1_Pollenia_amentaria_genome_assembly,_chromosome:_5	AUGUSTUS	CDS	168277311	168277584	1	+	2	ID=g41982.t1.CDS2;Parent=g41982.t1;
OX031010.1_Pollenia_amentaria_genome_assembly,_chromosome:_5	AUGUSTUS	exon	168277311	168277584	.	+	.	ID=g41982.t1.exon2;Parent=g41982.t1;
OX031010.1_Pollenia_amentaria_genome_assembly,_chromosome:_5	AUGUSTUS	intron	168277585	168277641	1	+	.	ID=g41982.t1.intron2;Parent=g41982.t1;
OX031010.1_Pollenia_amentaria_genome_assembly,_chromosome:_5	AUGUSTUS	CDS	168277642	168278174	1	+	1	ID=g41982.t1.CDS3;Parent=g41982.t1;
OX031010.1_Pollenia_amentaria_genome_assembly,_chromosome:_5	AUGUSTUS	exon	168277642	168278174	.	+	.	ID=g41982.t1.exon3;Parent=g41982.t1;
OX031010.1_Pollenia_amentaria_genome_assembly,_chromosome:_5	AUGUSTUS	intron	168278175	168278243	1	+	.	ID=g41982.t1.intron3;Parent=g41982.t1;
OX031010.1_Pollenia_amentaria_genome_assembly,_chromosome:_5	AUGUSTUS	CDS	168278244	168278401	1	+	2	ID=g41982.t1.CDS4;Parent=g41982.t1;
OX031010.1_Pollenia_amentaria_genome_assembly,_chromosome:_5	AUGUSTUS	exon	168278244	168278401	.	+	.	ID=g41982.t1.exon4;Parent=g41982.t1;
OX031010.1_Pollenia_amentaria_genome_assembly,_chromosome:_5	AUGUSTUS	stop_codon	168278399	168278401	.	+	0	ID=g41982.t1.stop1;Parent=g41982.t1;
OX031010.1_Pollenia_amentaria_genome_assembly,_chromosome:_5	AUGUSTUS	gene	168290386	168295523	.	+	.	ID=g41983;
OX031010.1_Pollenia_amentaria_genome_assembly,_chromosome:_5	AUGUSTUS	mRNA	168290386	168295523	1	+	.	ID=g41983.t1;Parent=g41983;
OX031010.1_Pollenia_amentaria_genome_assembly,_chromosome:_5	AUGUSTUS	start_codon	168290386	168290388	.	+	0	ID=g41983.t1.start1;Parent=g41983.t1;
OX031010.1_Pollenia_amentaria_genome_assembly,_chromosome:_5	AUGUSTUS	CDS	168290386	168290581	1	+	0	ID=g41983.t1.CDS1;Parent=g41983.t1;
OX031010.1_Pollenia_amentaria_genome_assembly,_chromosome:_5	AUGUSTUS	exon	168290386	168290581	.	+	.	ID=g41983.t1.exon1;Parent=g41983.t1;
OX031010.1_Pollenia_amentaria_genome_assembly,_chromosome:_5	AUGUSTUS	intron	168290582	168290647	1	+	.	ID=g41983.t1.intron1;Parent=g41983.t1;
OX031010.1_Pollenia_amentaria_genome_assembly,_chromosome:_5	AUGUSTUS	CDS	168290648	168290930	1	+	2	ID=g41983.t1.CDS2;Parent=g41983.t1;
OX031010.1_Pollenia_amentaria_genome_assembly,_chromosome:_5	AUGUSTUS	exon	168290648	168290930	.	+	.	ID=g41983.t1.exon2;Parent=g41983.t1;
OX031010.1_Pollenia_amentaria_genome_assembly,_chromosome:_5	AUGUSTUS	intron	168290931	168291000	1	+	.	ID=g41983.t1.intron2;Parent=g41983.t1;
OX031010.1_Pollenia_amentaria_genome_assembly,_chromosome:_5	AUGUSTUS	CDS	168291001	168291008	1	+	1	ID=g41983.t1.CDS3;Parent=g41983.t1;
OX031010.1_Pollenia_amentaria_genome_assembly,_chromosome:_5	AUGUSTUS	exon	168291001	168291008	.	+	.	ID=g41983.t1.exon3;Parent=g41983.t1;
OX031010.1_Pollenia_amentaria_genome_assembly,_chromosome:_5	AUGUSTUS	intron	168291009	168291068	1	+	.	ID=g41983.t1.intron3;Parent=g41983.t1;
OX031010.1_Pollenia_amentaria_genome_assembly,_chromosome:_5	AUGUSTUS	CDS	168291069	168291101	1	+	2	ID=g41983.t1.CDS4;Parent=g41983.t1;
OX031010.1_Pollenia_amentaria_genome_assembly,_chromosome:_5	AUGUSTUS	exon	168291069	168291101	.	+	.	ID=g41983.t1.exon4;Parent=g41983.t1;
OX031010.1_Pollenia_amentaria_genome_assembly,_chromosome:_5	AUGUSTUS	intron	168291102	168294411	1	+	.	ID=g41983.t1.intron4;Parent=g41983.t1;
OX031010.1_Pollenia_amentaria_genome_assembly,_chromosome:_5	AUGUSTUS	CDS	168294412	168294685	1	+	2	ID=g41983.t1.CDS5;Parent=g41983.t1;
OX031010.1_Pollenia_amentaria_genome_assembly,_chromosome:_5	AUGUSTUS	exon	168294412	168294685	.	+	.	ID=g41983.t1.exon5;Parent=g41983.t1;
OX031010.1_Pollenia_amentaria_genome_assembly,_chromosome:_5	AUGUSTUS	intron	168294686	168294772	1	+	.	ID=g41983.t1.intron5;Parent=g41983.t1;
OX031010.1_Pollenia_amentaria_genome_assembly,_chromosome:_5	AUGUSTUS	CDS	168294773	168295299	1	+	1	ID=g41983.t1.CDS6;Parent=g41983.t1;
OX031010.1_Pollenia_amentaria_genome_assembly,_chromosome:_5	AUGUSTUS	exon	168294773	168295299	.	+	.	ID=g41983.t1.exon6;Parent=g41983.t1;
OX031010.1_Pollenia_amentaria_genome_assembly,_chromosome:_5	AUGUSTUS	intron	168295300	168295362	1	+	.	ID=g41983.t1.intron6;Parent=g41983.t1;
OX031010.1_Pollenia_amentaria_genome_assembly,_chromosome:_5	AUGUSTUS	CDS	168295363	168295523	1	+	2	ID=g41983.t1.CDS7;Parent=g41983.t1;
OX031010.1_Pollenia_amentaria_genome_assembly,_chromosome:_5	AUGUSTUS	exon	168295363	168295523	.	+	.	ID=g41983.t1.exon7;Parent=g41983.t1;
OX031010.1_Pollenia_amentaria_genome_assembly,_chromosome:_5	AUGUSTUS	stop_codon	168295521	168295523	.	+	0	ID=g41983.t1.stop1;Parent=g41983.t1;
OX031010.1_Pollenia_amentaria_genome_assembly,_chromosome:_5	GeneMark.hmm3	gene	168307104	168307412	.	+	.	ID=g41984;
OX031010.1_Pollenia_amentaria_genome_assembly,_chromosome:_5	GeneMark.hmm3	mRNA	168307104	168307412	.	+	.	ID=g41984.t1;Parent=g41984;
OX031010.1_Pollenia_amentaria_genome_assembly,_chromosome:_5	GeneMark.hmm3	start_codon	168307104	168307106	.	+	0	ID=g41984.t1.start1;Parent=g41984.t1;
OX031010.1_Pollenia_amentaria_genome_assembly,_chromosome:_5	GeneMark.hmm3	CDS	168307104	168307270	.	+	0	ID=g41984.t1.CDS1;Parent=g41984.t1;
OX031010.1_Pollenia_amentaria_genome_assembly,_chromosome:_5	GeneMark.hmm3	exon	168307104	168307270	0	+	.	ID=g41984.t1.exon1;Parent=g41984.t1;
OX031010.1_Pollenia_amentaria_genome_assembly,_chromosome:_5	GeneMark.hmm3	intron	168307271	168307327	.	+	1	ID=g41984.t1.intron1;Parent=g41984.t1;
OX031010.1_Pollenia_amentaria_genome_assembly,_chromosome:_5	GeneMark.hmm3	CDS	168307328	168307412	.	+	1	ID=g41984.t1.CDS2;Parent=g41984.t1;
OX031010.1_Pollenia_amentaria_genome_assembly,_chromosome:_5	GeneMark.hmm3	exon	168307328	168307412	0	+	.	ID=g41984.t1.exon2;Parent=g41984.t1;
OX031010.1_Pollenia_amentaria_genome_assembly,_chromosome:_5	GeneMark.hmm3	stop_codon	168307410	168307412	.	+	0	ID=g41984.t1.stop1;Parent=g41984.t1;
OX031010.1_Pollenia_amentaria_genome_assembly,_chromosome:_5	AUGUSTUS	gene	168307479	168308087	.	+	.	ID=g41985;
OX031010.1_Pollenia_amentaria_genome_assembly,_chromosome:_5	AUGUSTUS	mRNA	168307503	168308087	0.49	+	.	ID=g41985.t1;Parent=g41985;
OX031010.1_Pollenia_amentaria_genome_assembly,_chromosome:_5	AUGUSTUS	start_codon	168307503	168307505	.	+	0	ID=g41985.t1.start1;Parent=g41985.t1;
OX031010.1_Pollenia_amentaria_genome_assembly,_chromosome:_5	AUGUSTUS	CDS	168307503	168307860	0.49	+	0	ID=g41985.t1.CDS1;Parent=g41985.t1;
OX031010.1_Pollenia_amentaria_genome_assembly,_chromosome:_5	AUGUSTUS	exon	168307503	168307860	.	+	.	ID=g41985.t1.exon1;Parent=g41985.t1;
OX031010.1_Pollenia_amentaria_genome_assembly,_chromosome:_5	AUGUSTUS	intron	168307861	168307929	1	+	.	ID=g41985.t1.intron1;Parent=g41985.t1;
OX031010.1_Pollenia_amentaria_genome_assembly,_chromosome:_5	AUGUSTUS	CDS	168307930	168308087	1	+	2	ID=g41985.t1.CDS2;Parent=g41985.t1;
OX031010.1_Pollenia_amentaria_genome_assembly,_chromosome:_5	AUGUSTUS	exon	168307930	168308087	.	+	.	ID=g41985.t1.exon2;Parent=g41985.t1;
OX031010.1_Pollenia_amentaria_genome_assembly,_chromosome:_5	AUGUSTUS	stop_codon	168308085	168308087	.	+	0	ID=g41985.t1.stop1;Parent=g41985.t1;
OX031010.1_Pollenia_amentaria_genome_assembly,_chromosome:_5	GeneMark.hmm3	mRNA	168307479	168308087	.	+	.	ID=g41985.t2;Parent=g41985;
OX031010.1_Pollenia_amentaria_genome_assembly,_chromosome:_5	GeneMark.hmm3	start_codon	168307479	168307481	.	+	0	ID=g41985.t2.start1;Parent=g41985.t2;
OX031010.1_Pollenia_amentaria_genome_assembly,_chromosome:_5	GeneMark.hmm3	CDS	168307479	168307860	.	+	0	ID=g41985.t2.CDS1;Parent=g41985.t2;
OX031010.1_Pollenia_amentaria_genome_assembly,_chromosome:_5	GeneMark.hmm3	exon	168307479	168307860	0	+	.	ID=g41985.t2.exon1;Parent=g41985.t2;
OX031010.1_Pollenia_amentaria_genome_assembly,_chromosome:_5	GeneMark.hmm3	intron	168307861	168307929	.	+	2	ID=g41985.t2.intron1;Parent=g41985.t2;
OX031010.1_Pollenia_amentaria_genome_assembly,_chromosome:_5	GeneMark.hmm3	CDS	168307930	168308087	.	+	2	ID=g41985.t2.CDS2;Parent=g41985.t2;
OX031010.1_Pollenia_amentaria_genome_assembly,_chromosome:_5	GeneMark.hmm3	exon	168307930	168308087	0	+	.	ID=g41985.t2.exon2;Parent=g41985.t2;
OX031010.1_Pollenia_amentaria_genome_assembly,_chromosome:_5	GeneMark.hmm3	stop_codon	168308085	168308087	.	+	0	ID=g41985.t2.stop1;Parent=g41985.t2;
OX031010.1_Pollenia_amentaria_genome_assembly,_chromosome:_5	AUGUSTUS	gene	168320803	168325271	.	+	.	ID=g41986;
OX031010.1_Pollenia_amentaria_genome_assembly,_chromosome:_5	AUGUSTUS	mRNA	168320803	168325271	1	+	.	ID=g41986.t1;Parent=g41986;
OX031010.1_Pollenia_amentaria_genome_assembly,_chromosome:_5	AUGUSTUS	start_codon	168320803	168320805	.	+	0	ID=g41986.t1.start1;Parent=g41986.t1;
OX031010.1_Pollenia_amentaria_genome_assembly,_chromosome:_5	AUGUSTUS	CDS	168320803	168320998	1	+	0	ID=g41986.t1.CDS1;Parent=g41986.t1;
OX031010.1_Pollenia_amentaria_genome_assembly,_chromosome:_5	AUGUSTUS	exon	168320803	168320998	.	+	.	ID=g41986.t1.exon1;Parent=g41986.t1;
OX031010.1_Pollenia_amentaria_genome_assembly,_chromosome:_5	AUGUSTUS	intron	168320999	168321064	1	+	.	ID=g41986.t1.intron1;Parent=g41986.t1;
OX031010.1_Pollenia_amentaria_genome_assembly,_chromosome:_5	AUGUSTUS	CDS	168321065	168321347	1	+	2	ID=g41986.t1.CDS2;Parent=g41986.t1;
OX031010.1_Pollenia_amentaria_genome_assembly,_chromosome:_5	AUGUSTUS	exon	168321065	168321347	.	+	.	ID=g41986.t1.exon2;Parent=g41986.t1;
OX031010.1_Pollenia_amentaria_genome_assembly,_chromosome:_5	AUGUSTUS	intron	168321348	168321417	1	+	.	ID=g41986.t1.intron2;Parent=g41986.t1;
OX031010.1_Pollenia_amentaria_genome_assembly,_chromosome:_5	AUGUSTUS	CDS	168321418	168321518	1	+	1	ID=g41986.t1.CDS3;Parent=g41986.t1;
OX031010.1_Pollenia_amentaria_genome_assembly,_chromosome:_5	AUGUSTUS	exon	168321418	168321518	.	+	.	ID=g41986.t1.exon3;Parent=g41986.t1;
OX031010.1_Pollenia_amentaria_genome_assembly,_chromosome:_5	AUGUSTUS	intron	168321519	168324141	1	+	.	ID=g41986.t1.intron3;Parent=g41986.t1;
OX031010.1_Pollenia_amentaria_genome_assembly,_chromosome:_5	AUGUSTUS	CDS	168324142	168324415	1	+	2	ID=g41986.t1.CDS4;Parent=g41986.t1;
OX031010.1_Pollenia_amentaria_genome_assembly,_chromosome:_5	AUGUSTUS	exon	168324142	168324415	.	+	.	ID=g41986.t1.exon4;Parent=g41986.t1;
OX031010.1_Pollenia_amentaria_genome_assembly,_chromosome:_5	AUGUSTUS	intron	168324416	168324520	1	+	.	ID=g41986.t1.intron4;Parent=g41986.t1;
OX031010.1_Pollenia_amentaria_genome_assembly,_chromosome:_5	AUGUSTUS	CDS	168324521	168325047	1	+	1	ID=g41986.t1.CDS5;Parent=g41986.t1;
OX031010.1_Pollenia_amentaria_genome_assembly,_chromosome:_5	AUGUSTUS	exon	168324521	168325047	.	+	.	ID=g41986.t1.exon5;Parent=g41986.t1;
OX031010.1_Pollenia_amentaria_genome_assembly,_chromosome:_5	AUGUSTUS	intron	168325048	168325110	1	+	.	ID=g41986.t1.intron5;Parent=g41986.t1;
OX031010.1_Pollenia_amentaria_genome_assembly,_chromosome:_5	AUGUSTUS	CDS	168325111	168325271	1	+	2	ID=g41986.t1.CDS6;Parent=g41986.t1;
OX031010.1_Pollenia_amentaria_genome_assembly,_chromosome:_5	AUGUSTUS	exon	168325111	168325271	.	+	.	ID=g41986.t1.exon6;Parent=g41986.t1;
OX031010.1_Pollenia_amentaria_genome_assembly,_chromosome:_5	AUGUSTUS	stop_codon	168325269	168325271	.	+	0	ID=g41986.t1.stop1;Parent=g41986.t1;
OX031010.1_Pollenia_amentaria_genome_assembly,_chromosome:_5	AUGUSTUS	gene	168325373	168330356	.	-	.	ID=g41987;
OX031010.1_Pollenia_amentaria_genome_assembly,_chromosome:_5	AUGUSTUS	mRNA	168325373	168330356	1	-	.	ID=g41987.t1;Parent=g41987;
OX031010.1_Pollenia_amentaria_genome_assembly,_chromosome:_5	AUGUSTUS	stop_codon	168325373	168325375	.	-	0	ID=g41987.t1.stop1;Parent=g41987.t1;
OX031010.1_Pollenia_amentaria_genome_assembly,_chromosome:_5	AUGUSTUS	CDS	168325373	168325520	1	-	1	ID=g41987.t1.CDS1;Parent=g41987.t1;
OX031010.1_Pollenia_amentaria_genome_assembly,_chromosome:_5	AUGUSTUS	exon	168325373	168325520	.	-	.	ID=g41987.t1.exon1;Parent=g41987.t1;
OX031010.1_Pollenia_amentaria_genome_assembly,_chromosome:_5	AUGUSTUS	intron	168325521	168325573	1	-	.	ID=g41987.t1.intron1;Parent=g41987.t1;
OX031010.1_Pollenia_amentaria_genome_assembly,_chromosome:_5	AUGUSTUS	CDS	168325574	168325684	1	-	1	ID=g41987.t1.CDS2;Parent=g41987.t1;
OX031010.1_Pollenia_amentaria_genome_assembly,_chromosome:_5	AUGUSTUS	exon	168325574	168325684	.	-	.	ID=g41987.t1.exon2;Parent=g41987.t1;
OX031010.1_Pollenia_amentaria_genome_assembly,_chromosome:_5	AUGUSTUS	intron	168325685	168329858	1	-	.	ID=g41987.t1.intron2;Parent=g41987.t1;
OX031010.1_Pollenia_amentaria_genome_assembly,_chromosome:_5	AUGUSTUS	CDS	168329859	168330127	1	-	0	ID=g41987.t1.CDS3;Parent=g41987.t1;
OX031010.1_Pollenia_amentaria_genome_assembly,_chromosome:_5	AUGUSTUS	exon	168329859	168330127	.	-	.	ID=g41987.t1.exon3;Parent=g41987.t1;
OX031010.1_Pollenia_amentaria_genome_assembly,_chromosome:_5	AUGUSTUS	intron	168330128	168330224	1	-	.	ID=g41987.t1.intron3;Parent=g41987.t1;
OX031010.1_Pollenia_amentaria_genome_assembly,_chromosome:_5	AUGUSTUS	CDS	168330225	168330356	1	-	0	ID=g41987.t1.CDS4;Parent=g41987.t1;
OX031010.1_Pollenia_amentaria_genome_assembly,_chromosome:_5	AUGUSTUS	exon	168330225	168330356	.	-	.	ID=g41987.t1.exon4;Parent=g41987.t1;
OX031010.1_Pollenia_amentaria_genome_assembly,_chromosome:_5	AUGUSTUS	start_codon	168330354	168330356	.	-	0	ID=g41987.t1.start1;Parent=g41987.t1;
OX031010.1_Pollenia_amentaria_genome_assembly,_chromosome:_5	AUGUSTUS	gene	168338640	168342004	.	-	.	ID=g41988;
OX031010.1_Pollenia_amentaria_genome_assembly,_chromosome:_5	AUGUSTUS	mRNA	168338640	168342004	1	-	.	ID=g41988.t1;Parent=g41988;
OX031010.1_Pollenia_amentaria_genome_assembly,_chromosome:_5	AUGUSTUS	stop_codon	168338640	168338642	.	-	0	ID=g41988.t1.stop1;Parent=g41988.t1;
OX031010.1_Pollenia_amentaria_genome_assembly,_chromosome:_5	AUGUSTUS	CDS	168338640	168339541	1	-	2	ID=g41988.t1.CDS1;Parent=g41988.t1;
OX031010.1_Pollenia_amentaria_genome_assembly,_chromosome:_5	AUGUSTUS	exon	168338640	168339541	.	-	.	ID=g41988.t1.exon1;Parent=g41988.t1;
OX031010.1_Pollenia_amentaria_genome_assembly,_chromosome:_5	AUGUSTUS	intron	168339542	168340636	1	-	.	ID=g41988.t1.intron1;Parent=g41988.t1;
OX031010.1_Pollenia_amentaria_genome_assembly,_chromosome:_5	AUGUSTUS	CDS	168340637	168340855	1	-	2	ID=g41988.t1.CDS2;Parent=g41988.t1;
OX031010.1_Pollenia_amentaria_genome_assembly,_chromosome:_5	AUGUSTUS	exon	168340637	168340855	.	-	.	ID=g41988.t1.exon2;Parent=g41988.t1;
OX031010.1_Pollenia_amentaria_genome_assembly,_chromosome:_5	AUGUSTUS	intron	168340856	168341595	1	-	.	ID=g41988.t1.intron2;Parent=g41988.t1;
OX031010.1_Pollenia_amentaria_genome_assembly,_chromosome:_5	AUGUSTUS	CDS	168341596	168342004	1	-	0	ID=g41988.t1.CDS3;Parent=g41988.t1;
OX031010.1_Pollenia_amentaria_genome_assembly,_chromosome:_5	AUGUSTUS	exon	168341596	168342004	.	-	.	ID=g41988.t1.exon3;Parent=g41988.t1;
OX031010.1_Pollenia_amentaria_genome_assembly,_chromosome:_5	AUGUSTUS	start_codon	168342002	168342004	.	-	0	ID=g41988.t1.start1;Parent=g41988.t1;
OX031010.1_Pollenia_amentaria_genome_assembly,_chromosome:_5	AUGUSTUS	mRNA	168338640	168342004	1	-	.	ID=g41988.t2;Parent=g41988;
OX031010.1_Pollenia_amentaria_genome_assembly,_chromosome:_5	AUGUSTUS	stop_codon	168338640	168338642	.	-	0	ID=g41988.t2.stop1;Parent=g41988.t2;
OX031010.1_Pollenia_amentaria_genome_assembly,_chromosome:_5	AUGUSTUS	CDS	168338640	168339541	1	-	2	ID=g41988.t2.CDS1;Parent=g41988.t2;
OX031010.1_Pollenia_amentaria_genome_assembly,_chromosome:_5	AUGUSTUS	exon	168338640	168339541	.	-	.	ID=g41988.t2.exon1;Parent=g41988.t2;
OX031010.1_Pollenia_amentaria_genome_assembly,_chromosome:_5	AUGUSTUS	intron	168339542	168340636	1	-	.	ID=g41988.t2.intron1;Parent=g41988.t2;
OX031010.1_Pollenia_amentaria_genome_assembly,_chromosome:_5	AUGUSTUS	CDS	168340637	168340909	1	-	2	ID=g41988.t2.CDS2;Parent=g41988.t2;
OX031010.1_Pollenia_amentaria_genome_assembly,_chromosome:_5	AUGUSTUS	exon	168340637	168340909	.	-	.	ID=g41988.t2.exon2;Parent=g41988.t2;
OX031010.1_Pollenia_amentaria_genome_assembly,_chromosome:_5	AUGUSTUS	intron	168340910	168341595	1	-	.	ID=g41988.t2.intron2;Parent=g41988.t2;
OX031010.1_Pollenia_amentaria_genome_assembly,_chromosome:_5	AUGUSTUS	CDS	168341596	168342004	1	-	0	ID=g41988.t2.CDS3;Parent=g41988.t2;
OX031010.1_Pollenia_amentaria_genome_assembly,_chromosome:_5	AUGUSTUS	exon	168341596	168342004	.	-	.	ID=g41988.t2.exon3;Parent=g41988.t2;
OX031010.1_Pollenia_amentaria_genome_assembly,_chromosome:_5	AUGUSTUS	start_codon	168342002	168342004	.	-	0	ID=g41988.t2.start1;Parent=g41988.t2;
OX031010.1_Pollenia_amentaria_genome_assembly,_chromosome:_5	AUGUSTUS	gene	168344057	168344890	.	+	.	ID=g41989;
OX031010.1_Pollenia_amentaria_genome_assembly,_chromosome:_5	AUGUSTUS	mRNA	168344057	168344890	1	+	.	ID=g41989.t1;Parent=g41989;
OX031010.1_Pollenia_amentaria_genome_assembly,_chromosome:_5	AUGUSTUS	start_codon	168344057	168344059	.	+	0	ID=g41989.t1.start1;Parent=g41989.t1;
OX031010.1_Pollenia_amentaria_genome_assembly,_chromosome:_5	AUGUSTUS	CDS	168344057	168344890	1	+	0	ID=g41989.t1.CDS1;Parent=g41989.t1;
OX031010.1_Pollenia_amentaria_genome_assembly,_chromosome:_5	AUGUSTUS	exon	168344057	168344890	.	+	.	ID=g41989.t1.exon1;Parent=g41989.t1;
OX031010.1_Pollenia_amentaria_genome_assembly,_chromosome:_5	AUGUSTUS	stop_codon	168344888	168344890	.	+	0	ID=g41989.t1.stop1;Parent=g41989.t1;
OX031010.1_Pollenia_amentaria_genome_assembly,_chromosome:_5	AUGUSTUS	gene	168352934	168353686	.	-	.	ID=g41990;
OX031010.1_Pollenia_amentaria_genome_assembly,_chromosome:_5	AUGUSTUS	mRNA	168352934	168353686	1	-	.	ID=g41990.t1;Parent=g41990;
OX031010.1_Pollenia_amentaria_genome_assembly,_chromosome:_5	AUGUSTUS	stop_codon	168352934	168352936	.	-	0	ID=g41990.t1.stop1;Parent=g41990.t1;
OX031010.1_Pollenia_amentaria_genome_assembly,_chromosome:_5	AUGUSTUS	CDS	168352934	168353291	1	-	1	ID=g41990.t1.CDS1;Parent=g41990.t1;
OX031010.1_Pollenia_amentaria_genome_assembly,_chromosome:_5	AUGUSTUS	exon	168352934	168353291	.	-	.	ID=g41990.t1.exon1;Parent=g41990.t1;
OX031010.1_Pollenia_amentaria_genome_assembly,_chromosome:_5	AUGUSTUS	intron	168353292	168353353	1	-	.	ID=g41990.t1.intron1;Parent=g41990.t1;
OX031010.1_Pollenia_amentaria_genome_assembly,_chromosome:_5	AUGUSTUS	CDS	168353354	168353525	1	-	2	ID=g41990.t1.CDS2;Parent=g41990.t1;
OX031010.1_Pollenia_amentaria_genome_assembly,_chromosome:_5	AUGUSTUS	exon	168353354	168353525	.	-	.	ID=g41990.t1.exon2;Parent=g41990.t1;
OX031010.1_Pollenia_amentaria_genome_assembly,_chromosome:_5	AUGUSTUS	intron	168353526	168353583	1	-	.	ID=g41990.t1.intron2;Parent=g41990.t1;
OX031010.1_Pollenia_amentaria_genome_assembly,_chromosome:_5	AUGUSTUS	CDS	168353584	168353686	1	-	0	ID=g41990.t1.CDS3;Parent=g41990.t1;
OX031010.1_Pollenia_amentaria_genome_assembly,_chromosome:_5	AUGUSTUS	exon	168353584	168353686	.	-	.	ID=g41990.t1.exon3;Parent=g41990.t1;
OX031010.1_Pollenia_amentaria_genome_assembly,_chromosome:_5	AUGUSTUS	start_codon	168353684	168353686	.	-	0	ID=g41990.t1.start1;Parent=g41990.t1;
OX031010.1_Pollenia_amentaria_genome_assembly,_chromosome:_5	AUGUSTUS	gene	168357328	168361435	.	+	.	ID=g41991;
OX031010.1_Pollenia_amentaria_genome_assembly,_chromosome:_5	AUGUSTUS	mRNA	168357328	168361435	1	+	.	ID=g41991.t1;Parent=g41991;
OX031010.1_Pollenia_amentaria_genome_assembly,_chromosome:_5	AUGUSTUS	start_codon	168357328	168357330	.	+	0	ID=g41991.t1.start1;Parent=g41991.t1;
OX031010.1_Pollenia_amentaria_genome_assembly,_chromosome:_5	AUGUSTUS	CDS	168357328	168357396	1	+	0	ID=g41991.t1.CDS1;Parent=g41991.t1;
OX031010.1_Pollenia_amentaria_genome_assembly,_chromosome:_5	AUGUSTUS	exon	168357328	168357396	.	+	.	ID=g41991.t1.exon1;Parent=g41991.t1;
OX031010.1_Pollenia_amentaria_genome_assembly,_chromosome:_5	AUGUSTUS	intron	168357397	168357610	1	+	.	ID=g41991.t1.intron1;Parent=g41991.t1;
OX031010.1_Pollenia_amentaria_genome_assembly,_chromosome:_5	AUGUSTUS	CDS	168357611	168357730	1	+	0	ID=g41991.t1.CDS2;Parent=g41991.t1;
OX031010.1_Pollenia_amentaria_genome_assembly,_chromosome:_5	AUGUSTUS	exon	168357611	168357730	.	+	.	ID=g41991.t1.exon2;Parent=g41991.t1;
OX031010.1_Pollenia_amentaria_genome_assembly,_chromosome:_5	AUGUSTUS	intron	168357731	168361336	1	+	.	ID=g41991.t1.intron2;Parent=g41991.t1;
OX031010.1_Pollenia_amentaria_genome_assembly,_chromosome:_5	AUGUSTUS	CDS	168361337	168361435	1	+	0	ID=g41991.t1.CDS3;Parent=g41991.t1;
OX031010.1_Pollenia_amentaria_genome_assembly,_chromosome:_5	AUGUSTUS	exon	168361337	168361435	.	+	.	ID=g41991.t1.exon3;Parent=g41991.t1;
OX031010.1_Pollenia_amentaria_genome_assembly,_chromosome:_5	AUGUSTUS	stop_codon	168361433	168361435	.	+	0	ID=g41991.t1.stop1;Parent=g41991.t1;
OX031010.1_Pollenia_amentaria_genome_assembly,_chromosome:_5	AUGUSTUS	gene	168374637	168374991	.	+	.	ID=g41992;
OX031010.1_Pollenia_amentaria_genome_assembly,_chromosome:_5	AUGUSTUS	mRNA	168374637	168374991	1	+	.	ID=g41992.t1;Parent=g41992;
OX031010.1_Pollenia_amentaria_genome_assembly,_chromosome:_5	AUGUSTUS	start_codon	168374637	168374639	.	+	0	ID=g41992.t1.start1;Parent=g41992.t1;
OX031010.1_Pollenia_amentaria_genome_assembly,_chromosome:_5	AUGUSTUS	CDS	168374637	168374798	1	+	0	ID=g41992.t1.CDS1;Parent=g41992.t1;
OX031010.1_Pollenia_amentaria_genome_assembly,_chromosome:_5	AUGUSTUS	exon	168374637	168374798	.	+	.	ID=g41992.t1.exon1;Parent=g41992.t1;
OX031010.1_Pollenia_amentaria_genome_assembly,_chromosome:_5	AUGUSTUS	intron	168374799	168374856	1	+	.	ID=g41992.t1.intron1;Parent=g41992.t1;
OX031010.1_Pollenia_amentaria_genome_assembly,_chromosome:_5	AUGUSTUS	CDS	168374857	168374991	1	+	0	ID=g41992.t1.CDS2;Parent=g41992.t1;
OX031010.1_Pollenia_amentaria_genome_assembly,_chromosome:_5	AUGUSTUS	exon	168374857	168374991	.	+	.	ID=g41992.t1.exon2;Parent=g41992.t1;
OX031010.1_Pollenia_amentaria_genome_assembly,_chromosome:_5	AUGUSTUS	stop_codon	168374989	168374991	.	+	0	ID=g41992.t1.stop1;Parent=g41992.t1;
OX031010.1_Pollenia_amentaria_genome_assembly,_chromosome:_5	AUGUSTUS	gene	168375087	168376639	.	+	.	ID=g41993;
OX031010.1_Pollenia_amentaria_genome_assembly,_chromosome:_5	AUGUSTUS	mRNA	168375087	168376639	0.39	+	.	ID=g41993.t1;Parent=g41993;
OX031010.1_Pollenia_amentaria_genome_assembly,_chromosome:_5	AUGUSTUS	start_codon	168375087	168375089	.	+	0	ID=g41993.t1.start1;Parent=g41993.t1;
OX031010.1_Pollenia_amentaria_genome_assembly,_chromosome:_5	AUGUSTUS	CDS	168375087	168375132	0.78	+	0	ID=g41993.t1.CDS1;Parent=g41993.t1;
OX031010.1_Pollenia_amentaria_genome_assembly,_chromosome:_5	AUGUSTUS	exon	168375087	168375132	.	+	.	ID=g41993.t1.exon1;Parent=g41993.t1;
OX031010.1_Pollenia_amentaria_genome_assembly,_chromosome:_5	AUGUSTUS	intron	168375133	168375195	1	+	.	ID=g41993.t1.intron1;Parent=g41993.t1;
OX031010.1_Pollenia_amentaria_genome_assembly,_chromosome:_5	AUGUSTUS	CDS	168375196	168376282	0.5	+	2	ID=g41993.t1.CDS2;Parent=g41993.t1;
OX031010.1_Pollenia_amentaria_genome_assembly,_chromosome:_5	AUGUSTUS	exon	168375196	168376282	.	+	.	ID=g41993.t1.exon2;Parent=g41993.t1;
OX031010.1_Pollenia_amentaria_genome_assembly,_chromosome:_5	AUGUSTUS	intron	168376283	168376593	0.5	+	.	ID=g41993.t1.intron2;Parent=g41993.t1;
OX031010.1_Pollenia_amentaria_genome_assembly,_chromosome:_5	AUGUSTUS	CDS	168376594	168376639	0.67	+	1	ID=g41993.t1.CDS3;Parent=g41993.t1;
OX031010.1_Pollenia_amentaria_genome_assembly,_chromosome:_5	AUGUSTUS	exon	168376594	168376639	.	+	.	ID=g41993.t1.exon3;Parent=g41993.t1;
OX031010.1_Pollenia_amentaria_genome_assembly,_chromosome:_5	AUGUSTUS	stop_codon	168376637	168376639	.	+	0	ID=g41993.t1.stop1;Parent=g41993.t1;
OX031010.1_Pollenia_amentaria_genome_assembly,_chromosome:_5	AUGUSTUS	gene	168381806	168383512	.	-	.	ID=g41994;
OX031010.1_Pollenia_amentaria_genome_assembly,_chromosome:_5	AUGUSTUS	mRNA	168381806	168383512	1	-	.	ID=g41994.t1;Parent=g41994;
OX031010.1_Pollenia_amentaria_genome_assembly,_chromosome:_5	AUGUSTUS	stop_codon	168381806	168381808	.	-	0	ID=g41994.t1.stop1;Parent=g41994.t1;
OX031010.1_Pollenia_amentaria_genome_assembly,_chromosome:_5	AUGUSTUS	CDS	168381806	168383512	1	-	0	ID=g41994.t1.CDS1;Parent=g41994.t1;
OX031010.1_Pollenia_amentaria_genome_assembly,_chromosome:_5	AUGUSTUS	exon	168381806	168383512	.	-	.	ID=g41994.t1.exon1;Parent=g41994.t1;
OX031010.1_Pollenia_amentaria_genome_assembly,_chromosome:_5	AUGUSTUS	start_codon	168383510	168383512	.	-	0	ID=g41994.t1.start1;Parent=g41994.t1;
OX031010.1_Pollenia_amentaria_genome_assembly,_chromosome:_5	AUGUSTUS	gene	168438386	168493818	.	-	.	ID=g41995;
OX031010.1_Pollenia_amentaria_genome_assembly,_chromosome:_5	AUGUSTUS	mRNA	168438386	168447407	1	-	.	ID=g41995.t1;Parent=g41995;
OX031010.1_Pollenia_amentaria_genome_assembly,_chromosome:_5	AUGUSTUS	stop_codon	168438386	168438388	.	-	0	ID=g41995.t1.stop1;Parent=g41995.t1;
OX031010.1_Pollenia_amentaria_genome_assembly,_chromosome:_5	AUGUSTUS	CDS	168438386	168438535	1	-	0	ID=g41995.t1.CDS1;Parent=g41995.t1;
OX031010.1_Pollenia_amentaria_genome_assembly,_chromosome:_5	AUGUSTUS	exon	168438386	168438535	.	-	.	ID=g41995.t1.exon1;Parent=g41995.t1;
OX031010.1_Pollenia_amentaria_genome_assembly,_chromosome:_5	AUGUSTUS	intron	168438536	168439037	1	-	.	ID=g41995.t1.intron1;Parent=g41995.t1;
OX031010.1_Pollenia_amentaria_genome_assembly,_chromosome:_5	AUGUSTUS	CDS	168439038	168439526	1	-	0	ID=g41995.t1.CDS2;Parent=g41995.t1;
OX031010.1_Pollenia_amentaria_genome_assembly,_chromosome:_5	AUGUSTUS	exon	168439038	168439526	.	-	.	ID=g41995.t1.exon2;Parent=g41995.t1;
OX031010.1_Pollenia_amentaria_genome_assembly,_chromosome:_5	AUGUSTUS	intron	168439527	168446581	1	-	.	ID=g41995.t1.intron2;Parent=g41995.t1;
OX031010.1_Pollenia_amentaria_genome_assembly,_chromosome:_5	AUGUSTUS	CDS	168446582	168446779	1	-	0	ID=g41995.t1.CDS3;Parent=g41995.t1;
OX031010.1_Pollenia_amentaria_genome_assembly,_chromosome:_5	AUGUSTUS	exon	168446582	168446779	.	-	.	ID=g41995.t1.exon3;Parent=g41995.t1;
OX031010.1_Pollenia_amentaria_genome_assembly,_chromosome:_5	AUGUSTUS	intron	168446780	168446850	1	-	.	ID=g41995.t1.intron3;Parent=g41995.t1;
OX031010.1_Pollenia_amentaria_genome_assembly,_chromosome:_5	AUGUSTUS	CDS	168446851	168447168	1	-	0	ID=g41995.t1.CDS4;Parent=g41995.t1;
OX031010.1_Pollenia_amentaria_genome_assembly,_chromosome:_5	AUGUSTUS	exon	168446851	168447168	.	-	.	ID=g41995.t1.exon4;Parent=g41995.t1;
OX031010.1_Pollenia_amentaria_genome_assembly,_chromosome:_5	AUGUSTUS	intron	168447169	168447236	1	-	.	ID=g41995.t1.intron4;Parent=g41995.t1;
OX031010.1_Pollenia_amentaria_genome_assembly,_chromosome:_5	AUGUSTUS	CDS	168447237	168447407	1	-	0	ID=g41995.t1.CDS5;Parent=g41995.t1;
OX031010.1_Pollenia_amentaria_genome_assembly,_chromosome:_5	AUGUSTUS	exon	168447237	168447407	.	-	.	ID=g41995.t1.exon5;Parent=g41995.t1;
OX031010.1_Pollenia_amentaria_genome_assembly,_chromosome:_5	AUGUSTUS	start_codon	168447405	168447407	.	-	0	ID=g41995.t1.start1;Parent=g41995.t1;
OX031010.1_Pollenia_amentaria_genome_assembly,_chromosome:_5	AUGUSTUS	mRNA	168455516	168493818	0.71	-	.	ID=g41995.t2;Parent=g41995;
OX031010.1_Pollenia_amentaria_genome_assembly,_chromosome:_5	AUGUSTUS	stop_codon	168455516	168455518	.	-	0	ID=g41995.t2.stop1;Parent=g41995.t2;
OX031010.1_Pollenia_amentaria_genome_assembly,_chromosome:_5	AUGUSTUS	CDS	168455516	168455629	0.8	-	0	ID=g41995.t2.CDS1;Parent=g41995.t2;
OX031010.1_Pollenia_amentaria_genome_assembly,_chromosome:_5	AUGUSTUS	exon	168455516	168455629	.	-	.	ID=g41995.t2.exon1;Parent=g41995.t2;
OX031010.1_Pollenia_amentaria_genome_assembly,_chromosome:_5	AUGUSTUS	intron	168455630	168460673	0.99	-	.	ID=g41995.t2.intron1;Parent=g41995.t2;
OX031010.1_Pollenia_amentaria_genome_assembly,_chromosome:_5	AUGUSTUS	CDS	168460674	168460793	0.9	-	0	ID=g41995.t2.CDS2;Parent=g41995.t2;
OX031010.1_Pollenia_amentaria_genome_assembly,_chromosome:_5	AUGUSTUS	exon	168460674	168460793	.	-	.	ID=g41995.t2.exon2;Parent=g41995.t2;
OX031010.1_Pollenia_amentaria_genome_assembly,_chromosome:_5	AUGUSTUS	intron	168460794	168490962	0.89	-	.	ID=g41995.t2.intron2;Parent=g41995.t2;
OX031010.1_Pollenia_amentaria_genome_assembly,_chromosome:_5	AUGUSTUS	CDS	168490963	168493818	1	-	0	ID=g41995.t2.CDS3;Parent=g41995.t2;
OX031010.1_Pollenia_amentaria_genome_assembly,_chromosome:_5	AUGUSTUS	exon	168490963	168493818	.	-	.	ID=g41995.t2.exon3;Parent=g41995.t2;
OX031010.1_Pollenia_amentaria_genome_assembly,_chromosome:_5	AUGUSTUS	start_codon	168493816	168493818	.	-	0	ID=g41995.t2.start1;Parent=g41995.t2;
OX031010.1_Pollenia_amentaria_genome_assembly,_chromosome:_5	GeneMark.hmm3	mRNA	168438386	168460760	.	-	.	ID=g41995.t3;Parent=g41995;
OX031010.1_Pollenia_amentaria_genome_assembly,_chromosome:_5	GeneMark.hmm3	stop_codon	168438386	168438388	.	-	0	ID=g41995.t3.stop1;Parent=g41995.t3;
OX031010.1_Pollenia_amentaria_genome_assembly,_chromosome:_5	GeneMark.hmm3	CDS	168438386	168438535	.	-	0	ID=g41995.t3.CDS1;Parent=g41995.t3;
OX031010.1_Pollenia_amentaria_genome_assembly,_chromosome:_5	GeneMark.hmm3	exon	168438386	168438535	0	-	.	ID=g41995.t3.exon1;Parent=g41995.t3;
OX031010.1_Pollenia_amentaria_genome_assembly,_chromosome:_5	GeneMark.hmm3	intron	168438536	168439037	.	-	0	ID=g41995.t3.intron1;Parent=g41995.t3;
OX031010.1_Pollenia_amentaria_genome_assembly,_chromosome:_5	GeneMark.hmm3	CDS	168439038	168439526	.	-	0	ID=g41995.t3.CDS2;Parent=g41995.t3;
OX031010.1_Pollenia_amentaria_genome_assembly,_chromosome:_5	GeneMark.hmm3	exon	168439038	168439526	0	-	.	ID=g41995.t3.exon2;Parent=g41995.t3;
OX031010.1_Pollenia_amentaria_genome_assembly,_chromosome:_5	GeneMark.hmm3	intron	168439527	168446581	.	-	0	ID=g41995.t3.intron2;Parent=g41995.t3;
OX031010.1_Pollenia_amentaria_genome_assembly,_chromosome:_5	GeneMark.hmm3	CDS	168446582	168446779	.	-	0	ID=g41995.t3.CDS3;Parent=g41995.t3;
OX031010.1_Pollenia_amentaria_genome_assembly,_chromosome:_5	GeneMark.hmm3	exon	168446582	168446779	0	-	.	ID=g41995.t3.exon3;Parent=g41995.t3;
OX031010.1_Pollenia_amentaria_genome_assembly,_chromosome:_5	GeneMark.hmm3	intron	168446780	168446850	.	-	0	ID=g41995.t3.intron3;Parent=g41995.t3;
OX031010.1_Pollenia_amentaria_genome_assembly,_chromosome:_5	GeneMark.hmm3	CDS	168446851	168447168	.	-	0	ID=g41995.t3.CDS4;Parent=g41995.t3;
OX031010.1_Pollenia_amentaria_genome_assembly,_chromosome:_5	GeneMark.hmm3	exon	168446851	168447168	0	-	.	ID=g41995.t3.exon4;Parent=g41995.t3;
OX031010.1_Pollenia_amentaria_genome_assembly,_chromosome:_5	GeneMark.hmm3	intron	168447169	168447236	.	-	0	ID=g41995.t3.intron4;Parent=g41995.t3;
OX031010.1_Pollenia_amentaria_genome_assembly,_chromosome:_5	GeneMark.hmm3	CDS	168447237	168447422	.	-	0	ID=g41995.t3.CDS5;Parent=g41995.t3;
OX031010.1_Pollenia_amentaria_genome_assembly,_chromosome:_5	GeneMark.hmm3	exon	168447237	168447422	0	-	.	ID=g41995.t3.exon5;Parent=g41995.t3;
OX031010.1_Pollenia_amentaria_genome_assembly,_chromosome:_5	GeneMark.hmm3	intron	168447423	168455533	.	-	0	ID=g41995.t3.intron5;Parent=g41995.t3;
OX031010.1_Pollenia_amentaria_genome_assembly,_chromosome:_5	GeneMark.hmm3	CDS	168455534	168455629	.	-	0	ID=g41995.t3.CDS6;Parent=g41995.t3;
OX031010.1_Pollenia_amentaria_genome_assembly,_chromosome:_5	GeneMark.hmm3	exon	168455534	168455629	0	-	.	ID=g41995.t3.exon6;Parent=g41995.t3;
OX031010.1_Pollenia_amentaria_genome_assembly,_chromosome:_5	GeneMark.hmm3	intron	168455630	168460673	.	-	0	ID=g41995.t3.intron6;Parent=g41995.t3;
OX031010.1_Pollenia_amentaria_genome_assembly,_chromosome:_5	GeneMark.hmm3	CDS	168460674	168460760	.	-	0	ID=g41995.t3.CDS7;Parent=g41995.t3;
OX031010.1_Pollenia_amentaria_genome_assembly,_chromosome:_5	GeneMark.hmm3	exon	168460674	168460760	0	-	.	ID=g41995.t3.exon7;Parent=g41995.t3;
OX031010.1_Pollenia_amentaria_genome_assembly,_chromosome:_5	GeneMark.hmm3	start_codon	168460758	168460760	.	-	0	ID=g41995.t3.start1;Parent=g41995.t3;
OX031010.1_Pollenia_amentaria_genome_assembly,_chromosome:_5	AUGUSTUS	gene	168447476	168448702	.	-	.	ID=g41996;
OX031010.1_Pollenia_amentaria_genome_assembly,_chromosome:_5	AUGUSTUS	mRNA	168447476	168448702	1	-	.	ID=g41996.t1;Parent=g41996;
OX031010.1_Pollenia_amentaria_genome_assembly,_chromosome:_5	AUGUSTUS	stop_codon	168447476	168447478	.	-	0	ID=g41996.t1.stop1;Parent=g41996.t1;
OX031010.1_Pollenia_amentaria_genome_assembly,_chromosome:_5	AUGUSTUS	CDS	168447476	168448702	1	-	0	ID=g41996.t1.CDS1;Parent=g41996.t1;
OX031010.1_Pollenia_amentaria_genome_assembly,_chromosome:_5	AUGUSTUS	exon	168447476	168448702	.	-	.	ID=g41996.t1.exon1;Parent=g41996.t1;
OX031010.1_Pollenia_amentaria_genome_assembly,_chromosome:_5	AUGUSTUS	start_codon	168448700	168448702	.	-	0	ID=g41996.t1.start1;Parent=g41996.t1;
OX031010.1_Pollenia_amentaria_genome_assembly,_chromosome:_5	AUGUSTUS	gene	168539851	168550506	.	+	.	ID=g41997;
OX031010.1_Pollenia_amentaria_genome_assembly,_chromosome:_5	AUGUSTUS	mRNA	168539854	168550506	1	+	.	ID=g41997.t1;Parent=g41997;
OX031010.1_Pollenia_amentaria_genome_assembly,_chromosome:_5	AUGUSTUS	start_codon	168539854	168539856	.	+	0	ID=g41997.t1.start1;Parent=g41997.t1;
OX031010.1_Pollenia_amentaria_genome_assembly,_chromosome:_5	AUGUSTUS	CDS	168539854	168539899	1	+	0	ID=g41997.t1.CDS1;Parent=g41997.t1;
OX031010.1_Pollenia_amentaria_genome_assembly,_chromosome:_5	AUGUSTUS	exon	168539854	168539899	.	+	.	ID=g41997.t1.exon1;Parent=g41997.t1;
OX031010.1_Pollenia_amentaria_genome_assembly,_chromosome:_5	AUGUSTUS	intron	168539900	168539961	1	+	.	ID=g41997.t1.intron1;Parent=g41997.t1;
OX031010.1_Pollenia_amentaria_genome_assembly,_chromosome:_5	AUGUSTUS	CDS	168539962	168540209	1	+	2	ID=g41997.t1.CDS2;Parent=g41997.t1;
OX031010.1_Pollenia_amentaria_genome_assembly,_chromosome:_5	AUGUSTUS	exon	168539962	168540209	.	+	.	ID=g41997.t1.exon2;Parent=g41997.t1;
OX031010.1_Pollenia_amentaria_genome_assembly,_chromosome:_5	AUGUSTUS	intron	168540210	168545130	1	+	.	ID=g41997.t1.intron2;Parent=g41997.t1;
OX031010.1_Pollenia_amentaria_genome_assembly,_chromosome:_5	AUGUSTUS	CDS	168545131	168545287	1	+	0	ID=g41997.t1.CDS3;Parent=g41997.t1;
OX031010.1_Pollenia_amentaria_genome_assembly,_chromosome:_5	AUGUSTUS	exon	168545131	168545287	.	+	.	ID=g41997.t1.exon3;Parent=g41997.t1;
OX031010.1_Pollenia_amentaria_genome_assembly,_chromosome:_5	AUGUSTUS	intron	168545288	168545363	1	+	.	ID=g41997.t1.intron3;Parent=g41997.t1;
OX031010.1_Pollenia_amentaria_genome_assembly,_chromosome:_5	AUGUSTUS	CDS	168545364	168545747	1	+	2	ID=g41997.t1.CDS4;Parent=g41997.t1;
OX031010.1_Pollenia_amentaria_genome_assembly,_chromosome:_5	AUGUSTUS	exon	168545364	168545747	.	+	.	ID=g41997.t1.exon4;Parent=g41997.t1;
OX031010.1_Pollenia_amentaria_genome_assembly,_chromosome:_5	AUGUSTUS	intron	168545748	168545810	1	+	.	ID=g41997.t1.intron4;Parent=g41997.t1;
OX031010.1_Pollenia_amentaria_genome_assembly,_chromosome:_5	AUGUSTUS	CDS	168545811	168545919	1	+	2	ID=g41997.t1.CDS5;Parent=g41997.t1;
OX031010.1_Pollenia_amentaria_genome_assembly,_chromosome:_5	AUGUSTUS	exon	168545811	168545919	.	+	.	ID=g41997.t1.exon5;Parent=g41997.t1;
OX031010.1_Pollenia_amentaria_genome_assembly,_chromosome:_5	AUGUSTUS	intron	168545920	168547696	1	+	.	ID=g41997.t1.intron5;Parent=g41997.t1;
OX031010.1_Pollenia_amentaria_genome_assembly,_chromosome:_5	AUGUSTUS	CDS	168547697	168547774	1	+	1	ID=g41997.t1.CDS6;Parent=g41997.t1;
OX031010.1_Pollenia_amentaria_genome_assembly,_chromosome:_5	AUGUSTUS	exon	168547697	168547774	.	+	.	ID=g41997.t1.exon6;Parent=g41997.t1;
OX031010.1_Pollenia_amentaria_genome_assembly,_chromosome:_5	AUGUSTUS	intron	168547775	168547834	1	+	.	ID=g41997.t1.intron6;Parent=g41997.t1;
OX031010.1_Pollenia_amentaria_genome_assembly,_chromosome:_5	AUGUSTUS	CDS	168547835	168548155	1	+	1	ID=g41997.t1.CDS7;Parent=g41997.t1;
OX031010.1_Pollenia_amentaria_genome_assembly,_chromosome:_5	AUGUSTUS	exon	168547835	168548155	.	+	.	ID=g41997.t1.exon7;Parent=g41997.t1;
OX031010.1_Pollenia_amentaria_genome_assembly,_chromosome:_5	AUGUSTUS	intron	168548156	168549561	1	+	.	ID=g41997.t1.intron7;Parent=g41997.t1;
OX031010.1_Pollenia_amentaria_genome_assembly,_chromosome:_5	AUGUSTUS	CDS	168549562	168549664	1	+	1	ID=g41997.t1.CDS8;Parent=g41997.t1;
OX031010.1_Pollenia_amentaria_genome_assembly,_chromosome:_5	AUGUSTUS	exon	168549562	168549664	.	+	.	ID=g41997.t1.exon8;Parent=g41997.t1;
OX031010.1_Pollenia_amentaria_genome_assembly,_chromosome:_5	AUGUSTUS	intron	168549665	168549927	1	+	.	ID=g41997.t1.intron8;Parent=g41997.t1;
OX031010.1_Pollenia_amentaria_genome_assembly,_chromosome:_5	AUGUSTUS	CDS	168549928	168550039	1	+	0	ID=g41997.t1.CDS9;Parent=g41997.t1;
OX031010.1_Pollenia_amentaria_genome_assembly,_chromosome:_5	AUGUSTUS	exon	168549928	168550039	.	+	.	ID=g41997.t1.exon9;Parent=g41997.t1;
OX031010.1_Pollenia_amentaria_genome_assembly,_chromosome:_5	AUGUSTUS	intron	168550040	168550102	1	+	.	ID=g41997.t1.intron9;Parent=g41997.t1;
OX031010.1_Pollenia_amentaria_genome_assembly,_chromosome:_5	AUGUSTUS	CDS	168550103	168550506	1	+	2	ID=g41997.t1.CDS10;Parent=g41997.t1;
OX031010.1_Pollenia_amentaria_genome_assembly,_chromosome:_5	AUGUSTUS	exon	168550103	168550506	.	+	.	ID=g41997.t1.exon10;Parent=g41997.t1;
OX031010.1_Pollenia_amentaria_genome_assembly,_chromosome:_5	AUGUSTUS	stop_codon	168550504	168550506	.	+	0	ID=g41997.t1.stop1;Parent=g41997.t1;
OX031010.1_Pollenia_amentaria_genome_assembly,_chromosome:_5	GeneMark.hmm3	mRNA	168539851	168550506	.	+	.	ID=g41997.t2;Parent=g41997;
OX031010.1_Pollenia_amentaria_genome_assembly,_chromosome:_5	GeneMark.hmm3	start_codon	168539851	168539853	.	+	0	ID=g41997.t2.start1;Parent=g41997.t2;
OX031010.1_Pollenia_amentaria_genome_assembly,_chromosome:_5	GeneMark.hmm3	CDS	168539851	168539899	.	+	0	ID=g41997.t2.CDS1;Parent=g41997.t2;
OX031010.1_Pollenia_amentaria_genome_assembly,_chromosome:_5	GeneMark.hmm3	exon	168539851	168539899	0	+	.	ID=g41997.t2.exon1;Parent=g41997.t2;
OX031010.1_Pollenia_amentaria_genome_assembly,_chromosome:_5	GeneMark.hmm3	intron	168539900	168539961	.	+	2	ID=g41997.t2.intron1;Parent=g41997.t2;
OX031010.1_Pollenia_amentaria_genome_assembly,_chromosome:_5	GeneMark.hmm3	CDS	168539962	168540209	.	+	2	ID=g41997.t2.CDS2;Parent=g41997.t2;
OX031010.1_Pollenia_amentaria_genome_assembly,_chromosome:_5	GeneMark.hmm3	exon	168539962	168540209	0	+	.	ID=g41997.t2.exon2;Parent=g41997.t2;
OX031010.1_Pollenia_amentaria_genome_assembly,_chromosome:_5	GeneMark.hmm3	intron	168540210	168545130	.	+	0	ID=g41997.t2.intron2;Parent=g41997.t2;
OX031010.1_Pollenia_amentaria_genome_assembly,_chromosome:_5	GeneMark.hmm3	CDS	168545131	168545287	.	+	0	ID=g41997.t2.CDS3;Parent=g41997.t2;
OX031010.1_Pollenia_amentaria_genome_assembly,_chromosome:_5	GeneMark.hmm3	exon	168545131	168545287	0	+	.	ID=g41997.t2.exon3;Parent=g41997.t2;
OX031010.1_Pollenia_amentaria_genome_assembly,_chromosome:_5	GeneMark.hmm3	intron	168545288	168545363	.	+	2	ID=g41997.t2.intron3;Parent=g41997.t2;
OX031010.1_Pollenia_amentaria_genome_assembly,_chromosome:_5	GeneMark.hmm3	CDS	168545364	168545747	.	+	2	ID=g41997.t2.CDS4;Parent=g41997.t2;
OX031010.1_Pollenia_amentaria_genome_assembly,_chromosome:_5	GeneMark.hmm3	exon	168545364	168545747	0	+	.	ID=g41997.t2.exon4;Parent=g41997.t2;
OX031010.1_Pollenia_amentaria_genome_assembly,_chromosome:_5	GeneMark.hmm3	intron	168545748	168545810	.	+	2	ID=g41997.t2.intron4;Parent=g41997.t2;
OX031010.1_Pollenia_amentaria_genome_assembly,_chromosome:_5	GeneMark.hmm3	CDS	168545811	168545919	.	+	2	ID=g41997.t2.CDS5;Parent=g41997.t2;
OX031010.1_Pollenia_amentaria_genome_assembly,_chromosome:_5	GeneMark.hmm3	exon	168545811	168545919	0	+	.	ID=g41997.t2.exon5;Parent=g41997.t2;
OX031010.1_Pollenia_amentaria_genome_assembly,_chromosome:_5	GeneMark.hmm3	intron	168545920	168547696	.	+	1	ID=g41997.t2.intron5;Parent=g41997.t2;
OX031010.1_Pollenia_amentaria_genome_assembly,_chromosome:_5	GeneMark.hmm3	CDS	168547697	168547774	.	+	1	ID=g41997.t2.CDS6;Parent=g41997.t2;
OX031010.1_Pollenia_amentaria_genome_assembly,_chromosome:_5	GeneMark.hmm3	exon	168547697	168547774	0	+	.	ID=g41997.t2.exon6;Parent=g41997.t2;
OX031010.1_Pollenia_amentaria_genome_assembly,_chromosome:_5	GeneMark.hmm3	intron	168547775	168547834	.	+	1	ID=g41997.t2.intron6;Parent=g41997.t2;
OX031010.1_Pollenia_amentaria_genome_assembly,_chromosome:_5	GeneMark.hmm3	CDS	168547835	168548155	.	+	1	ID=g41997.t2.CDS7;Parent=g41997.t2;
OX031010.1_Pollenia_amentaria_genome_assembly,_chromosome:_5	GeneMark.hmm3	exon	168547835	168548155	0	+	.	ID=g41997.t2.exon7;Parent=g41997.t2;
OX031010.1_Pollenia_amentaria_genome_assembly,_chromosome:_5	GeneMark.hmm3	intron	168548156	168549561	.	+	1	ID=g41997.t2.intron7;Parent=g41997.t2;
OX031010.1_Pollenia_amentaria_genome_assembly,_chromosome:_5	GeneMark.hmm3	CDS	168549562	168549664	.	+	1	ID=g41997.t2.CDS8;Parent=g41997.t2;
OX031010.1_Pollenia_amentaria_genome_assembly,_chromosome:_5	GeneMark.hmm3	exon	168549562	168549664	0	+	.	ID=g41997.t2.exon8;Parent=g41997.t2;
OX031010.1_Pollenia_amentaria_genome_assembly,_chromosome:_5	GeneMark.hmm3	intron	168549665	168549927	.	+	0	ID=g41997.t2.intron8;Parent=g41997.t2;
OX031010.1_Pollenia_amentaria_genome_assembly,_chromosome:_5	GeneMark.hmm3	CDS	168549928	168550039	.	+	0	ID=g41997.t2.CDS9;Parent=g41997.t2;
OX031010.1_Pollenia_amentaria_genome_assembly,_chromosome:_5	GeneMark.hmm3	exon	168549928	168550039	0	+	.	ID=g41997.t2.exon9;Parent=g41997.t2;
OX031010.1_Pollenia_amentaria_genome_assembly,_chromosome:_5	GeneMark.hmm3	intron	168550040	168550102	.	+	2	ID=g41997.t2.intron9;Parent=g41997.t2;
OX031010.1_Pollenia_amentaria_genome_assembly,_chromosome:_5	GeneMark.hmm3	CDS	168550103	168550506	.	+	2	ID=g41997.t2.CDS10;Parent=g41997.t2;
OX031010.1_Pollenia_amentaria_genome_assembly,_chromosome:_5	GeneMark.hmm3	exon	168550103	168550506	0	+	.	ID=g41997.t2.exon10;Parent=g41997.t2;
OX031010.1_Pollenia_amentaria_genome_assembly,_chromosome:_5	GeneMark.hmm3	stop_codon	168550504	168550506	.	+	0	ID=g41997.t2.stop1;Parent=g41997.t2;
OX031010.1_Pollenia_amentaria_genome_assembly,_chromosome:_5	AUGUSTUS	gene	168601958	168623771	.	-	.	ID=g41998;
OX031010.1_Pollenia_amentaria_genome_assembly,_chromosome:_5	AUGUSTUS	mRNA	168601958	168623771	0.97	-	.	ID=g41998.t1;Parent=g41998;
OX031010.1_Pollenia_amentaria_genome_assembly,_chromosome:_5	AUGUSTUS	stop_codon	168601958	168601960	.	-	0	ID=g41998.t1.stop1;Parent=g41998.t1;
OX031010.1_Pollenia_amentaria_genome_assembly,_chromosome:_5	AUGUSTUS	CDS	168601958	168602140	1	-	0	ID=g41998.t1.CDS1;Parent=g41998.t1;
OX031010.1_Pollenia_amentaria_genome_assembly,_chromosome:_5	AUGUSTUS	exon	168601958	168602140	.	-	.	ID=g41998.t1.exon1;Parent=g41998.t1;
OX031010.1_Pollenia_amentaria_genome_assembly,_chromosome:_5	AUGUSTUS	intron	168602141	168623693	0.97	-	.	ID=g41998.t1.intron1;Parent=g41998.t1;
OX031010.1_Pollenia_amentaria_genome_assembly,_chromosome:_5	AUGUSTUS	CDS	168623694	168623771	0.97	-	0	ID=g41998.t1.CDS2;Parent=g41998.t1;
OX031010.1_Pollenia_amentaria_genome_assembly,_chromosome:_5	AUGUSTUS	exon	168623694	168623771	.	-	.	ID=g41998.t1.exon2;Parent=g41998.t1;
OX031010.1_Pollenia_amentaria_genome_assembly,_chromosome:_5	AUGUSTUS	start_codon	168623769	168623771	.	-	0	ID=g41998.t1.start1;Parent=g41998.t1;
OX031010.1_Pollenia_amentaria_genome_assembly,_chromosome:_5	AUGUSTUS	gene	168670169	168673575	.	-	.	ID=g41999;
OX031010.1_Pollenia_amentaria_genome_assembly,_chromosome:_5	AUGUSTUS	mRNA	168670169	168673575	0.37	-	.	ID=g41999.t1;Parent=g41999;
OX031010.1_Pollenia_amentaria_genome_assembly,_chromosome:_5	AUGUSTUS	stop_codon	168670169	168670171	.	-	0	ID=g41999.t1.stop1;Parent=g41999.t1;
OX031010.1_Pollenia_amentaria_genome_assembly,_chromosome:_5	AUGUSTUS	CDS	168670169	168670486	0.73	-	0	ID=g41999.t1.CDS1;Parent=g41999.t1;
OX031010.1_Pollenia_amentaria_genome_assembly,_chromosome:_5	AUGUSTUS	exon	168670169	168670486	.	-	.	ID=g41999.t1.exon1;Parent=g41999.t1;
OX031010.1_Pollenia_amentaria_genome_assembly,_chromosome:_5	AUGUSTUS	intron	168670487	168670552	1	-	.	ID=g41999.t1.intron1;Parent=g41999.t1;
OX031010.1_Pollenia_amentaria_genome_assembly,_chromosome:_5	AUGUSTUS	CDS	168670553	168670861	1	-	0	ID=g41999.t1.CDS2;Parent=g41999.t1;
OX031010.1_Pollenia_amentaria_genome_assembly,_chromosome:_5	AUGUSTUS	exon	168670553	168670861	.	-	.	ID=g41999.t1.exon2;Parent=g41999.t1;
OX031010.1_Pollenia_amentaria_genome_assembly,_chromosome:_5	AUGUSTUS	intron	168670862	168670937	1	-	.	ID=g41999.t1.intron2;Parent=g41999.t1;
OX031010.1_Pollenia_amentaria_genome_assembly,_chromosome:_5	AUGUSTUS	CDS	168670938	168671205	1	-	1	ID=g41999.t1.CDS3;Parent=g41999.t1;
OX031010.1_Pollenia_amentaria_genome_assembly,_chromosome:_5	AUGUSTUS	exon	168670938	168671205	.	-	.	ID=g41999.t1.exon3;Parent=g41999.t1;
OX031010.1_Pollenia_amentaria_genome_assembly,_chromosome:_5	AUGUSTUS	intron	168671206	168673528	0.43	-	.	ID=g41999.t1.intron3;Parent=g41999.t1;
OX031010.1_Pollenia_amentaria_genome_assembly,_chromosome:_5	AUGUSTUS	CDS	168673529	168673575	0.43	-	0	ID=g41999.t1.CDS4;Parent=g41999.t1;
OX031010.1_Pollenia_amentaria_genome_assembly,_chromosome:_5	AUGUSTUS	exon	168673529	168673575	.	-	.	ID=g41999.t1.exon4;Parent=g41999.t1;
OX031010.1_Pollenia_amentaria_genome_assembly,_chromosome:_5	AUGUSTUS	start_codon	168673573	168673575	.	-	0	ID=g41999.t1.start1;Parent=g41999.t1;
OX031010.1_Pollenia_amentaria_genome_assembly,_chromosome:_5	AUGUSTUS	gene	168686130	168687966	.	+	.	ID=g42000;
OX031010.1_Pollenia_amentaria_genome_assembly,_chromosome:_5	AUGUSTUS	mRNA	168686130	168686960	0.99	+	.	ID=g42000.t1;Parent=g42000;
OX031010.1_Pollenia_amentaria_genome_assembly,_chromosome:_5	AUGUSTUS	start_codon	168686130	168686132	.	+	0	ID=g42000.t1.start1;Parent=g42000.t1;
OX031010.1_Pollenia_amentaria_genome_assembly,_chromosome:_5	AUGUSTUS	CDS	168686130	168686960	0.99	+	0	ID=g42000.t1.CDS1;Parent=g42000.t1;
OX031010.1_Pollenia_amentaria_genome_assembly,_chromosome:_5	AUGUSTUS	exon	168686130	168686960	.	+	.	ID=g42000.t1.exon1;Parent=g42000.t1;
OX031010.1_Pollenia_amentaria_genome_assembly,_chromosome:_5	AUGUSTUS	stop_codon	168686958	168686960	.	+	0	ID=g42000.t1.stop1;Parent=g42000.t1;
OX031010.1_Pollenia_amentaria_genome_assembly,_chromosome:_5	AUGUSTUS	mRNA	168686130	168687966	0.71	+	.	ID=g42000.t2;Parent=g42000;
OX031010.1_Pollenia_amentaria_genome_assembly,_chromosome:_5	AUGUSTUS	start_codon	168686130	168686132	.	+	0	ID=g42000.t2.start1;Parent=g42000.t2;
OX031010.1_Pollenia_amentaria_genome_assembly,_chromosome:_5	AUGUSTUS	CDS	168686130	168686847	0.71	+	0	ID=g42000.t2.CDS1;Parent=g42000.t2;
OX031010.1_Pollenia_amentaria_genome_assembly,_chromosome:_5	AUGUSTUS	exon	168686130	168686847	.	+	.	ID=g42000.t2.exon1;Parent=g42000.t2;
OX031010.1_Pollenia_amentaria_genome_assembly,_chromosome:_5	AUGUSTUS	intron	168686848	168686920	0.79	+	.	ID=g42000.t2.intron1;Parent=g42000.t2;
OX031010.1_Pollenia_amentaria_genome_assembly,_chromosome:_5	AUGUSTUS	CDS	168686921	168687966	0.96	+	2	ID=g42000.t2.CDS2;Parent=g42000.t2;
OX031010.1_Pollenia_amentaria_genome_assembly,_chromosome:_5	AUGUSTUS	exon	168686921	168687966	.	+	.	ID=g42000.t2.exon2;Parent=g42000.t2;
OX031010.1_Pollenia_amentaria_genome_assembly,_chromosome:_5	AUGUSTUS	stop_codon	168687964	168687966	.	+	0	ID=g42000.t2.stop1;Parent=g42000.t2;
OX031010.1_Pollenia_amentaria_genome_assembly,_chromosome:_5	AUGUSTUS	gene	168692905	168712229	.	-	.	ID=g42001;
OX031010.1_Pollenia_amentaria_genome_assembly,_chromosome:_5	AUGUSTUS	mRNA	168692905	168712229	1	-	.	ID=g42001.t1;Parent=g42001;
OX031010.1_Pollenia_amentaria_genome_assembly,_chromosome:_5	AUGUSTUS	stop_codon	168692905	168692907	.	-	0	ID=g42001.t1.stop1;Parent=g42001.t1;
OX031010.1_Pollenia_amentaria_genome_assembly,_chromosome:_5	AUGUSTUS	CDS	168692905	168693171	1	-	0	ID=g42001.t1.CDS1;Parent=g42001.t1;
OX031010.1_Pollenia_amentaria_genome_assembly,_chromosome:_5	AUGUSTUS	exon	168692905	168693171	.	-	.	ID=g42001.t1.exon1;Parent=g42001.t1;
OX031010.1_Pollenia_amentaria_genome_assembly,_chromosome:_5	AUGUSTUS	intron	168693172	168693232	1	-	.	ID=g42001.t1.intron1;Parent=g42001.t1;
OX031010.1_Pollenia_amentaria_genome_assembly,_chromosome:_5	AUGUSTUS	CDS	168693233	168693463	1	-	0	ID=g42001.t1.CDS2;Parent=g42001.t1;
OX031010.1_Pollenia_amentaria_genome_assembly,_chromosome:_5	AUGUSTUS	exon	168693233	168693463	.	-	.	ID=g42001.t1.exon2;Parent=g42001.t1;
OX031010.1_Pollenia_amentaria_genome_assembly,_chromosome:_5	AUGUSTUS	intron	168693464	168703972	1	-	.	ID=g42001.t1.intron2;Parent=g42001.t1;
OX031010.1_Pollenia_amentaria_genome_assembly,_chromosome:_5	AUGUSTUS	CDS	168703973	168704063	1	-	1	ID=g42001.t1.CDS3;Parent=g42001.t1;
OX031010.1_Pollenia_amentaria_genome_assembly,_chromosome:_5	AUGUSTUS	exon	168703973	168704063	.	-	.	ID=g42001.t1.exon3;Parent=g42001.t1;
OX031010.1_Pollenia_amentaria_genome_assembly,_chromosome:_5	AUGUSTUS	intron	168704064	168704134	1	-	.	ID=g42001.t1.intron3;Parent=g42001.t1;
OX031010.1_Pollenia_amentaria_genome_assembly,_chromosome:_5	AUGUSTUS	CDS	168704135	168704711	1	-	2	ID=g42001.t1.CDS4;Parent=g42001.t1;
OX031010.1_Pollenia_amentaria_genome_assembly,_chromosome:_5	AUGUSTUS	exon	168704135	168704711	.	-	.	ID=g42001.t1.exon4;Parent=g42001.t1;
OX031010.1_Pollenia_amentaria_genome_assembly,_chromosome:_5	AUGUSTUS	intron	168704712	168712195	1	-	.	ID=g42001.t1.intron4;Parent=g42001.t1;
OX031010.1_Pollenia_amentaria_genome_assembly,_chromosome:_5	AUGUSTUS	CDS	168712196	168712229	1	-	0	ID=g42001.t1.CDS5;Parent=g42001.t1;
OX031010.1_Pollenia_amentaria_genome_assembly,_chromosome:_5	AUGUSTUS	exon	168712196	168712229	.	-	.	ID=g42001.t1.exon5;Parent=g42001.t1;
OX031010.1_Pollenia_amentaria_genome_assembly,_chromosome:_5	AUGUSTUS	start_codon	168712227	168712229	.	-	0	ID=g42001.t1.start1;Parent=g42001.t1;
OX031010.1_Pollenia_amentaria_genome_assembly,_chromosome:_5	AUGUSTUS	gene	168787309	168787575	.	-	.	ID=g42002;
OX031010.1_Pollenia_amentaria_genome_assembly,_chromosome:_5	AUGUSTUS	mRNA	168787309	168787575	1	-	.	ID=g42002.t1;Parent=g42002;
OX031010.1_Pollenia_amentaria_genome_assembly,_chromosome:_5	AUGUSTUS	stop_codon	168787309	168787311	.	-	0	ID=g42002.t1.stop1;Parent=g42002.t1;
OX031010.1_Pollenia_amentaria_genome_assembly,_chromosome:_5	AUGUSTUS	CDS	168787309	168787575	1	-	0	ID=g42002.t1.CDS1;Parent=g42002.t1;
OX031010.1_Pollenia_amentaria_genome_assembly,_chromosome:_5	AUGUSTUS	exon	168787309	168787575	.	-	.	ID=g42002.t1.exon1;Parent=g42002.t1;
OX031010.1_Pollenia_amentaria_genome_assembly,_chromosome:_5	AUGUSTUS	start_codon	168787573	168787575	.	-	0	ID=g42002.t1.start1;Parent=g42002.t1;
OX031010.1_Pollenia_amentaria_genome_assembly,_chromosome:_5	AUGUSTUS	gene	168811895	168816019	.	-	.	ID=g42003;
OX031010.1_Pollenia_amentaria_genome_assembly,_chromosome:_5	AUGUSTUS	mRNA	168811895	168816019	0.98	-	.	ID=g42003.t1;Parent=g42003;
OX031010.1_Pollenia_amentaria_genome_assembly,_chromosome:_5	AUGUSTUS	stop_codon	168811895	168811897	.	-	0	ID=g42003.t1.stop1;Parent=g42003.t1;
OX031010.1_Pollenia_amentaria_genome_assembly,_chromosome:_5	AUGUSTUS	CDS	168811895	168816019	0.98	-	0	ID=g42003.t1.CDS1;Parent=g42003.t1;
OX031010.1_Pollenia_amentaria_genome_assembly,_chromosome:_5	AUGUSTUS	exon	168811895	168816019	.	-	.	ID=g42003.t1.exon1;Parent=g42003.t1;
OX031010.1_Pollenia_amentaria_genome_assembly,_chromosome:_5	AUGUSTUS	start_codon	168816017	168816019	.	-	0	ID=g42003.t1.start1;Parent=g42003.t1;
OX031010.1_Pollenia_amentaria_genome_assembly,_chromosome:_5	AUGUSTUS	gene	168811895	168829011	.	-	.	ID=g42004;
OX031010.1_Pollenia_amentaria_genome_assembly,_chromosome:_5	AUGUSTUS	mRNA	168811895	168829011	0.37	-	.	ID=g42004.t1;Parent=g42004;
OX031010.1_Pollenia_amentaria_genome_assembly,_chromosome:_5	AUGUSTUS	stop_codon	168811895	168811897	.	-	0	ID=g42004.t1.stop1;Parent=g42004.t1;
OX031010.1_Pollenia_amentaria_genome_assembly,_chromosome:_5	AUGUSTUS	CDS	168811895	168812208	0.37	-	2	ID=g42004.t1.CDS1;Parent=g42004.t1;
OX031010.1_Pollenia_amentaria_genome_assembly,_chromosome:_5	AUGUSTUS	exon	168811895	168812208	.	-	.	ID=g42004.t1.exon1;Parent=g42004.t1;
OX031010.1_Pollenia_amentaria_genome_assembly,_chromosome:_5	AUGUSTUS	intron	168812209	168828668	0.37	-	.	ID=g42004.t1.intron1;Parent=g42004.t1;
OX031010.1_Pollenia_amentaria_genome_assembly,_chromosome:_5	AUGUSTUS	CDS	168828669	168829011	1	-	0	ID=g42004.t1.CDS2;Parent=g42004.t1;
OX031010.1_Pollenia_amentaria_genome_assembly,_chromosome:_5	AUGUSTUS	exon	168828669	168829011	.	-	.	ID=g42004.t1.exon2;Parent=g42004.t1;
OX031010.1_Pollenia_amentaria_genome_assembly,_chromosome:_5	AUGUSTUS	start_codon	168829009	168829011	.	-	0	ID=g42004.t1.start1;Parent=g42004.t1;
OX031010.1_Pollenia_amentaria_genome_assembly,_chromosome:_5	AUGUSTUS	gene	168863442	168873402	.	+	.	ID=g42005;
OX031010.1_Pollenia_amentaria_genome_assembly,_chromosome:_5	AUGUSTUS	mRNA	168863442	168873402	1	+	.	ID=g42005.t1;Parent=g42005;
OX031010.1_Pollenia_amentaria_genome_assembly,_chromosome:_5	AUGUSTUS	start_codon	168863442	168863444	.	+	0	ID=g42005.t1.start1;Parent=g42005.t1;
OX031010.1_Pollenia_amentaria_genome_assembly,_chromosome:_5	AUGUSTUS	CDS	168863442	168863621	1	+	0	ID=g42005.t1.CDS1;Parent=g42005.t1;
OX031010.1_Pollenia_amentaria_genome_assembly,_chromosome:_5	AUGUSTUS	exon	168863442	168863621	.	+	.	ID=g42005.t1.exon1;Parent=g42005.t1;
OX031010.1_Pollenia_amentaria_genome_assembly,_chromosome:_5	AUGUSTUS	intron	168863622	168863693	1	+	.	ID=g42005.t1.intron1;Parent=g42005.t1;
OX031010.1_Pollenia_amentaria_genome_assembly,_chromosome:_5	AUGUSTUS	CDS	168863694	168864164	1	+	0	ID=g42005.t1.CDS2;Parent=g42005.t1;
OX031010.1_Pollenia_amentaria_genome_assembly,_chromosome:_5	AUGUSTUS	exon	168863694	168864164	.	+	.	ID=g42005.t1.exon2;Parent=g42005.t1;
OX031010.1_Pollenia_amentaria_genome_assembly,_chromosome:_5	AUGUSTUS	intron	168864165	168870784	1	+	.	ID=g42005.t1.intron2;Parent=g42005.t1;
OX031010.1_Pollenia_amentaria_genome_assembly,_chromosome:_5	AUGUSTUS	CDS	168870785	168871417	1	+	0	ID=g42005.t1.CDS3;Parent=g42005.t1;
OX031010.1_Pollenia_amentaria_genome_assembly,_chromosome:_5	AUGUSTUS	exon	168870785	168871417	.	+	.	ID=g42005.t1.exon3;Parent=g42005.t1;
OX031010.1_Pollenia_amentaria_genome_assembly,_chromosome:_5	AUGUSTUS	intron	168871418	168873192	1	+	.	ID=g42005.t1.intron3;Parent=g42005.t1;
OX031010.1_Pollenia_amentaria_genome_assembly,_chromosome:_5	AUGUSTUS	CDS	168873193	168873402	1	+	0	ID=g42005.t1.CDS4;Parent=g42005.t1;
OX031010.1_Pollenia_amentaria_genome_assembly,_chromosome:_5	AUGUSTUS	exon	168873193	168873402	.	+	.	ID=g42005.t1.exon4;Parent=g42005.t1;
OX031010.1_Pollenia_amentaria_genome_assembly,_chromosome:_5	AUGUSTUS	stop_codon	168873400	168873402	.	+	0	ID=g42005.t1.stop1;Parent=g42005.t1;
OX031010.1_Pollenia_amentaria_genome_assembly,_chromosome:_5	AUGUSTUS	gene	168876660	168880484	.	+	.	ID=g42006;
OX031010.1_Pollenia_amentaria_genome_assembly,_chromosome:_5	AUGUSTUS	mRNA	168876660	168880484	1	+	.	ID=g42006.t1;Parent=g42006;
OX031010.1_Pollenia_amentaria_genome_assembly,_chromosome:_5	AUGUSTUS	start_codon	168876660	168876662	.	+	0	ID=g42006.t1.start1;Parent=g42006.t1;
OX031010.1_Pollenia_amentaria_genome_assembly,_chromosome:_5	AUGUSTUS	CDS	168876660	168877911	1	+	0	ID=g42006.t1.CDS1;Parent=g42006.t1;
OX031010.1_Pollenia_amentaria_genome_assembly,_chromosome:_5	AUGUSTUS	exon	168876660	168877911	.	+	.	ID=g42006.t1.exon1;Parent=g42006.t1;
OX031010.1_Pollenia_amentaria_genome_assembly,_chromosome:_5	AUGUSTUS	intron	168877912	168880416	1	+	.	ID=g42006.t1.intron1;Parent=g42006.t1;
OX031010.1_Pollenia_amentaria_genome_assembly,_chromosome:_5	AUGUSTUS	CDS	168880417	168880484	1	+	2	ID=g42006.t1.CDS2;Parent=g42006.t1;
OX031010.1_Pollenia_amentaria_genome_assembly,_chromosome:_5	AUGUSTUS	exon	168880417	168880484	.	+	.	ID=g42006.t1.exon2;Parent=g42006.t1;
OX031010.1_Pollenia_amentaria_genome_assembly,_chromosome:_5	AUGUSTUS	stop_codon	168880482	168880484	.	+	0	ID=g42006.t1.stop1;Parent=g42006.t1;
OX031010.1_Pollenia_amentaria_genome_assembly,_chromosome:_5	AUGUSTUS	gene	168888487	168892547	.	-	.	ID=g42007;
OX031010.1_Pollenia_amentaria_genome_assembly,_chromosome:_5	AUGUSTUS	mRNA	168888487	168892547	1	-	.	ID=g42007.t1;Parent=g42007;
OX031010.1_Pollenia_amentaria_genome_assembly,_chromosome:_5	AUGUSTUS	stop_codon	168888487	168888489	.	-	0	ID=g42007.t1.stop1;Parent=g42007.t1;
OX031010.1_Pollenia_amentaria_genome_assembly,_chromosome:_5	AUGUSTUS	CDS	168888487	168889151	1	-	2	ID=g42007.t1.CDS1;Parent=g42007.t1;
OX031010.1_Pollenia_amentaria_genome_assembly,_chromosome:_5	AUGUSTUS	exon	168888487	168889151	.	-	.	ID=g42007.t1.exon1;Parent=g42007.t1;
OX031010.1_Pollenia_amentaria_genome_assembly,_chromosome:_5	AUGUSTUS	intron	168889152	168889214	1	-	.	ID=g42007.t1.intron1;Parent=g42007.t1;
OX031010.1_Pollenia_amentaria_genome_assembly,_chromosome:_5	AUGUSTUS	CDS	168889215	168889418	1	-	2	ID=g42007.t1.CDS2;Parent=g42007.t1;
OX031010.1_Pollenia_amentaria_genome_assembly,_chromosome:_5	AUGUSTUS	exon	168889215	168889418	.	-	.	ID=g42007.t1.exon2;Parent=g42007.t1;
OX031010.1_Pollenia_amentaria_genome_assembly,_chromosome:_5	AUGUSTUS	intron	168889419	168891803	1	-	.	ID=g42007.t1.intron2;Parent=g42007.t1;
OX031010.1_Pollenia_amentaria_genome_assembly,_chromosome:_5	AUGUSTUS	CDS	168891804	168892265	1	-	2	ID=g42007.t1.CDS3;Parent=g42007.t1;
OX031010.1_Pollenia_amentaria_genome_assembly,_chromosome:_5	AUGUSTUS	exon	168891804	168892265	.	-	.	ID=g42007.t1.exon3;Parent=g42007.t1;
OX031010.1_Pollenia_amentaria_genome_assembly,_chromosome:_5	AUGUSTUS	intron	168892266	168892327	1	-	.	ID=g42007.t1.intron3;Parent=g42007.t1;
OX031010.1_Pollenia_amentaria_genome_assembly,_chromosome:_5	AUGUSTUS	CDS	168892328	168892547	1	-	0	ID=g42007.t1.CDS4;Parent=g42007.t1;
OX031010.1_Pollenia_amentaria_genome_assembly,_chromosome:_5	AUGUSTUS	exon	168892328	168892547	.	-	.	ID=g42007.t1.exon4;Parent=g42007.t1;
OX031010.1_Pollenia_amentaria_genome_assembly,_chromosome:_5	AUGUSTUS	start_codon	168892545	168892547	.	-	0	ID=g42007.t1.start1;Parent=g42007.t1;
OX031010.1_Pollenia_amentaria_genome_assembly,_chromosome:_5	AUGUSTUS	gene	168919020	168925254	.	-	.	ID=g42008;
OX031010.1_Pollenia_amentaria_genome_assembly,_chromosome:_5	AUGUSTUS	mRNA	168919020	168925254	0.92	-	.	ID=g42008.t1;Parent=g42008;
OX031010.1_Pollenia_amentaria_genome_assembly,_chromosome:_5	AUGUSTUS	stop_codon	168919020	168919022	.	-	0	ID=g42008.t1.stop1;Parent=g42008.t1;
OX031010.1_Pollenia_amentaria_genome_assembly,_chromosome:_5	AUGUSTUS	CDS	168919020	168919064	1	-	0	ID=g42008.t1.CDS1;Parent=g42008.t1;
OX031010.1_Pollenia_amentaria_genome_assembly,_chromosome:_5	AUGUSTUS	exon	168919020	168919064	.	-	.	ID=g42008.t1.exon1;Parent=g42008.t1;
OX031010.1_Pollenia_amentaria_genome_assembly,_chromosome:_5	AUGUSTUS	intron	168919065	168919145	1	-	.	ID=g42008.t1.intron1;Parent=g42008.t1;
OX031010.1_Pollenia_amentaria_genome_assembly,_chromosome:_5	AUGUSTUS	CDS	168919146	168919348	1	-	2	ID=g42008.t1.CDS2;Parent=g42008.t1;
OX031010.1_Pollenia_amentaria_genome_assembly,_chromosome:_5	AUGUSTUS	exon	168919146	168919348	.	-	.	ID=g42008.t1.exon2;Parent=g42008.t1;
OX031010.1_Pollenia_amentaria_genome_assembly,_chromosome:_5	AUGUSTUS	intron	168919349	168921994	1	-	.	ID=g42008.t1.intron2;Parent=g42008.t1;
OX031010.1_Pollenia_amentaria_genome_assembly,_chromosome:_5	AUGUSTUS	CDS	168921995	168922212	1	-	1	ID=g42008.t1.CDS3;Parent=g42008.t1;
OX031010.1_Pollenia_amentaria_genome_assembly,_chromosome:_5	AUGUSTUS	exon	168921995	168922212	.	-	.	ID=g42008.t1.exon3;Parent=g42008.t1;
OX031010.1_Pollenia_amentaria_genome_assembly,_chromosome:_5	AUGUSTUS	intron	168922213	168922277	1	-	.	ID=g42008.t1.intron3;Parent=g42008.t1;
OX031010.1_Pollenia_amentaria_genome_assembly,_chromosome:_5	AUGUSTUS	CDS	168922278	168924511	1	-	0	ID=g42008.t1.CDS4;Parent=g42008.t1;
OX031010.1_Pollenia_amentaria_genome_assembly,_chromosome:_5	AUGUSTUS	exon	168922278	168924511	.	-	.	ID=g42008.t1.exon4;Parent=g42008.t1;
OX031010.1_Pollenia_amentaria_genome_assembly,_chromosome:_5	AUGUSTUS	intron	168924512	168924583	1	-	.	ID=g42008.t1.intron4;Parent=g42008.t1;
OX031010.1_Pollenia_amentaria_genome_assembly,_chromosome:_5	AUGUSTUS	CDS	168924584	168924798	1	-	2	ID=g42008.t1.CDS5;Parent=g42008.t1;
OX031010.1_Pollenia_amentaria_genome_assembly,_chromosome:_5	AUGUSTUS	exon	168924584	168924798	.	-	.	ID=g42008.t1.exon5;Parent=g42008.t1;
OX031010.1_Pollenia_amentaria_genome_assembly,_chromosome:_5	AUGUSTUS	intron	168924799	168925247	0.92	-	.	ID=g42008.t1.intron5;Parent=g42008.t1;
OX031010.1_Pollenia_amentaria_genome_assembly,_chromosome:_5	AUGUSTUS	CDS	168925248	168925254	0.92	-	0	ID=g42008.t1.CDS6;Parent=g42008.t1;
OX031010.1_Pollenia_amentaria_genome_assembly,_chromosome:_5	AUGUSTUS	exon	168925248	168925254	.	-	.	ID=g42008.t1.exon6;Parent=g42008.t1;
OX031010.1_Pollenia_amentaria_genome_assembly,_chromosome:_5	AUGUSTUS	start_codon	168925252	168925254	.	-	0	ID=g42008.t1.start1;Parent=g42008.t1;
OX031010.1_Pollenia_amentaria_genome_assembly,_chromosome:_5	AUGUSTUS	gene	168929743	168930596	.	+	.	ID=g42009;
OX031010.1_Pollenia_amentaria_genome_assembly,_chromosome:_5	AUGUSTUS	mRNA	168929743	168930596	0.57	+	.	ID=g42009.t1;Parent=g42009;
OX031010.1_Pollenia_amentaria_genome_assembly,_chromosome:_5	AUGUSTUS	start_codon	168929743	168929745	.	+	0	ID=g42009.t1.start1;Parent=g42009.t1;
OX031010.1_Pollenia_amentaria_genome_assembly,_chromosome:_5	AUGUSTUS	CDS	168929743	168930234	0.57	+	0	ID=g42009.t1.CDS1;Parent=g42009.t1;
OX031010.1_Pollenia_amentaria_genome_assembly,_chromosome:_5	AUGUSTUS	exon	168929743	168930234	.	+	.	ID=g42009.t1.exon1;Parent=g42009.t1;
OX031010.1_Pollenia_amentaria_genome_assembly,_chromosome:_5	AUGUSTUS	intron	168930235	168930311	0.57	+	.	ID=g42009.t1.intron1;Parent=g42009.t1;
OX031010.1_Pollenia_amentaria_genome_assembly,_chromosome:_5	AUGUSTUS	CDS	168930312	168930596	0.99	+	0	ID=g42009.t1.CDS2;Parent=g42009.t1;
OX031010.1_Pollenia_amentaria_genome_assembly,_chromosome:_5	AUGUSTUS	exon	168930312	168930596	.	+	.	ID=g42009.t1.exon2;Parent=g42009.t1;
OX031010.1_Pollenia_amentaria_genome_assembly,_chromosome:_5	AUGUSTUS	stop_codon	168930594	168930596	.	+	0	ID=g42009.t1.stop1;Parent=g42009.t1;
OX031010.1_Pollenia_amentaria_genome_assembly,_chromosome:_5	AUGUSTUS	gene	168943867	168954423	.	-	.	ID=g42010;
OX031010.1_Pollenia_amentaria_genome_assembly,_chromosome:_5	AUGUSTUS	mRNA	168943867	168954423	0.99	-	.	ID=g42010.t1;Parent=g42010;
OX031010.1_Pollenia_amentaria_genome_assembly,_chromosome:_5	AUGUSTUS	stop_codon	168943867	168943869	.	-	0	ID=g42010.t1.stop1;Parent=g42010.t1;
OX031010.1_Pollenia_amentaria_genome_assembly,_chromosome:_5	AUGUSTUS	CDS	168943867	168944027	0.99	-	2	ID=g42010.t1.CDS1;Parent=g42010.t1;
OX031010.1_Pollenia_amentaria_genome_assembly,_chromosome:_5	AUGUSTUS	exon	168943867	168944027	.	-	.	ID=g42010.t1.exon1;Parent=g42010.t1;
OX031010.1_Pollenia_amentaria_genome_assembly,_chromosome:_5	AUGUSTUS	intron	168944028	168944254	1	-	.	ID=g42010.t1.intron1;Parent=g42010.t1;
OX031010.1_Pollenia_amentaria_genome_assembly,_chromosome:_5	AUGUSTUS	CDS	168944255	168944522	1	-	0	ID=g42010.t1.CDS2;Parent=g42010.t1;
OX031010.1_Pollenia_amentaria_genome_assembly,_chromosome:_5	AUGUSTUS	exon	168944255	168944522	.	-	.	ID=g42010.t1.exon2;Parent=g42010.t1;
OX031010.1_Pollenia_amentaria_genome_assembly,_chromosome:_5	AUGUSTUS	intron	168944523	168954168	1	-	.	ID=g42010.t1.intron2;Parent=g42010.t1;
OX031010.1_Pollenia_amentaria_genome_assembly,_chromosome:_5	AUGUSTUS	CDS	168954169	168954423	1	-	0	ID=g42010.t1.CDS3;Parent=g42010.t1;
OX031010.1_Pollenia_amentaria_genome_assembly,_chromosome:_5	AUGUSTUS	exon	168954169	168954423	.	-	.	ID=g42010.t1.exon3;Parent=g42010.t1;
OX031010.1_Pollenia_amentaria_genome_assembly,_chromosome:_5	AUGUSTUS	start_codon	168954421	168954423	.	-	0	ID=g42010.t1.start1;Parent=g42010.t1;
OX031010.1_Pollenia_amentaria_genome_assembly,_chromosome:_5	AUGUSTUS	gene	168970402	168970731	.	-	.	ID=g42011;
OX031010.1_Pollenia_amentaria_genome_assembly,_chromosome:_5	AUGUSTUS	mRNA	168970402	168970731	0.9	-	.	ID=g42011.t1;Parent=g42011;
OX031010.1_Pollenia_amentaria_genome_assembly,_chromosome:_5	AUGUSTUS	stop_codon	168970402	168970404	.	-	0	ID=g42011.t1.stop1;Parent=g42011.t1;
OX031010.1_Pollenia_amentaria_genome_assembly,_chromosome:_5	AUGUSTUS	CDS	168970402	168970625	0.92	-	2	ID=g42011.t1.CDS1;Parent=g42011.t1;
OX031010.1_Pollenia_amentaria_genome_assembly,_chromosome:_5	AUGUSTUS	exon	168970402	168970625	.	-	.	ID=g42011.t1.exon1;Parent=g42011.t1;
OX031010.1_Pollenia_amentaria_genome_assembly,_chromosome:_5	AUGUSTUS	intron	168970626	168970688	0.9	-	.	ID=g42011.t1.intron1;Parent=g42011.t1;
OX031010.1_Pollenia_amentaria_genome_assembly,_chromosome:_5	AUGUSTUS	CDS	168970689	168970731	0.9	-	0	ID=g42011.t1.CDS2;Parent=g42011.t1;
OX031010.1_Pollenia_amentaria_genome_assembly,_chromosome:_5	AUGUSTUS	exon	168970689	168970731	.	-	.	ID=g42011.t1.exon2;Parent=g42011.t1;
OX031010.1_Pollenia_amentaria_genome_assembly,_chromosome:_5	AUGUSTUS	start_codon	168970729	168970731	.	-	0	ID=g42011.t1.start1;Parent=g42011.t1;
OX031010.1_Pollenia_amentaria_genome_assembly,_chromosome:_5	AUGUSTUS	gene	169676531	169677292	.	+	.	ID=g42012;
OX031010.1_Pollenia_amentaria_genome_assembly,_chromosome:_5	AUGUSTUS	mRNA	169676531	169677292	0.95	+	.	ID=g42012.t1;Parent=g42012;
OX031010.1_Pollenia_amentaria_genome_assembly,_chromosome:_5	AUGUSTUS	start_codon	169676531	169676533	.	+	0	ID=g42012.t1.start1;Parent=g42012.t1;
OX031010.1_Pollenia_amentaria_genome_assembly,_chromosome:_5	AUGUSTUS	CDS	169676531	169676818	0.96	+	0	ID=g42012.t1.CDS1;Parent=g42012.t1;
OX031010.1_Pollenia_amentaria_genome_assembly,_chromosome:_5	AUGUSTUS	exon	169676531	169676818	.	+	.	ID=g42012.t1.exon1;Parent=g42012.t1;
OX031010.1_Pollenia_amentaria_genome_assembly,_chromosome:_5	AUGUSTUS	intron	169676819	169677136	0.96	+	.	ID=g42012.t1.intron1;Parent=g42012.t1;
OX031010.1_Pollenia_amentaria_genome_assembly,_chromosome:_5	AUGUSTUS	CDS	169677137	169677292	0.95	+	0	ID=g42012.t1.CDS2;Parent=g42012.t1;
OX031010.1_Pollenia_amentaria_genome_assembly,_chromosome:_5	AUGUSTUS	exon	169677137	169677292	.	+	.	ID=g42012.t1.exon2;Parent=g42012.t1;
OX031010.1_Pollenia_amentaria_genome_assembly,_chromosome:_5	AUGUSTUS	stop_codon	169677290	169677292	.	+	0	ID=g42012.t1.stop1;Parent=g42012.t1;
OX031010.1_Pollenia_amentaria_genome_assembly,_chromosome:_5	AUGUSTUS	mRNA	169676531	169677100	0.71	+	.	ID=g42012.t2;Parent=g42012;
OX031010.1_Pollenia_amentaria_genome_assembly,_chromosome:_5	AUGUSTUS	start_codon	169676531	169676533	.	+	0	ID=g42012.t2.start1;Parent=g42012.t2;
OX031010.1_Pollenia_amentaria_genome_assembly,_chromosome:_5	AUGUSTUS	CDS	169676531	169677100	0.71	+	0	ID=g42012.t2.CDS1;Parent=g42012.t2;
OX031010.1_Pollenia_amentaria_genome_assembly,_chromosome:_5	AUGUSTUS	exon	169676531	169677100	.	+	.	ID=g42012.t2.exon1;Parent=g42012.t2;
OX031010.1_Pollenia_amentaria_genome_assembly,_chromosome:_5	AUGUSTUS	stop_codon	169677098	169677100	.	+	0	ID=g42012.t2.stop1;Parent=g42012.t2;
OX031010.1_Pollenia_amentaria_genome_assembly,_chromosome:_5	AUGUSTUS	gene	169808761	169847279	.	+	.	ID=g42013;
OX031010.1_Pollenia_amentaria_genome_assembly,_chromosome:_5	AUGUSTUS	mRNA	169808761	169847279	0.99	+	.	ID=g42013.t1;Parent=g42013;
OX031010.1_Pollenia_amentaria_genome_assembly,_chromosome:_5	AUGUSTUS	start_codon	169808761	169808763	.	+	0	ID=g42013.t1.start1;Parent=g42013.t1;
OX031010.1_Pollenia_amentaria_genome_assembly,_chromosome:_5	AUGUSTUS	CDS	169808761	169808970	1	+	0	ID=g42013.t1.CDS1;Parent=g42013.t1;
OX031010.1_Pollenia_amentaria_genome_assembly,_chromosome:_5	AUGUSTUS	exon	169808761	169808970	.	+	.	ID=g42013.t1.exon1;Parent=g42013.t1;
OX031010.1_Pollenia_amentaria_genome_assembly,_chromosome:_5	AUGUSTUS	intron	169808971	169847048	0.99	+	.	ID=g42013.t1.intron1;Parent=g42013.t1;
OX031010.1_Pollenia_amentaria_genome_assembly,_chromosome:_5	AUGUSTUS	CDS	169847049	169847279	1	+	0	ID=g42013.t1.CDS2;Parent=g42013.t1;
OX031010.1_Pollenia_amentaria_genome_assembly,_chromosome:_5	AUGUSTUS	exon	169847049	169847279	.	+	.	ID=g42013.t1.exon2;Parent=g42013.t1;
OX031010.1_Pollenia_amentaria_genome_assembly,_chromosome:_5	AUGUSTUS	stop_codon	169847277	169847279	.	+	0	ID=g42013.t1.stop1;Parent=g42013.t1;
OX031010.1_Pollenia_amentaria_genome_assembly,_chromosome:_5	AUGUSTUS	gene	169918687	169919233	.	-	.	ID=g42014;
OX031010.1_Pollenia_amentaria_genome_assembly,_chromosome:_5	AUGUSTUS	mRNA	169918687	169919233	0.79	-	.	ID=g42014.t1;Parent=g42014;
OX031010.1_Pollenia_amentaria_genome_assembly,_chromosome:_5	AUGUSTUS	stop_codon	169918687	169918689	.	-	0	ID=g42014.t1.stop1;Parent=g42014.t1;
OX031010.1_Pollenia_amentaria_genome_assembly,_chromosome:_5	AUGUSTUS	CDS	169918687	169918789	0.96	-	1	ID=g42014.t1.CDS1;Parent=g42014.t1;
OX031010.1_Pollenia_amentaria_genome_assembly,_chromosome:_5	AUGUSTUS	exon	169918687	169918789	.	-	.	ID=g42014.t1.exon1;Parent=g42014.t1;
OX031010.1_Pollenia_amentaria_genome_assembly,_chromosome:_5	AUGUSTUS	intron	169918790	169918853	0.79	-	.	ID=g42014.t1.intron1;Parent=g42014.t1;
OX031010.1_Pollenia_amentaria_genome_assembly,_chromosome:_5	AUGUSTUS	CDS	169918854	169919233	0.79	-	0	ID=g42014.t1.CDS2;Parent=g42014.t1;
OX031010.1_Pollenia_amentaria_genome_assembly,_chromosome:_5	AUGUSTUS	exon	169918854	169919233	.	-	.	ID=g42014.t1.exon2;Parent=g42014.t1;
OX031010.1_Pollenia_amentaria_genome_assembly,_chromosome:_5	AUGUSTUS	start_codon	169919231	169919233	.	-	0	ID=g42014.t1.start1;Parent=g42014.t1;
OX031010.1_Pollenia_amentaria_genome_assembly,_chromosome:_5	AUGUSTUS	gene	169919571	169920041	.	-	.	ID=g42015;
OX031010.1_Pollenia_amentaria_genome_assembly,_chromosome:_5	AUGUSTUS	mRNA	169919571	169920041	1	-	.	ID=g42015.t1;Parent=g42015;
OX031010.1_Pollenia_amentaria_genome_assembly,_chromosome:_5	AUGUSTUS	stop_codon	169919571	169919573	.	-	0	ID=g42015.t1.stop1;Parent=g42015.t1;
OX031010.1_Pollenia_amentaria_genome_assembly,_chromosome:_5	AUGUSTUS	CDS	169919571	169920041	1	-	0	ID=g42015.t1.CDS1;Parent=g42015.t1;
OX031010.1_Pollenia_amentaria_genome_assembly,_chromosome:_5	AUGUSTUS	exon	169919571	169920041	.	-	.	ID=g42015.t1.exon1;Parent=g42015.t1;
OX031010.1_Pollenia_amentaria_genome_assembly,_chromosome:_5	AUGUSTUS	start_codon	169920039	169920041	.	-	0	ID=g42015.t1.start1;Parent=g42015.t1;
OX031010.1_Pollenia_amentaria_genome_assembly,_chromosome:_5	AUGUSTUS	gene	169921367	169964407	.	+	.	ID=g42016;
OX031010.1_Pollenia_amentaria_genome_assembly,_chromosome:_5	AUGUSTUS	mRNA	169921367	169964407	0.24	+	.	ID=g42016.t1;Parent=g42016;
OX031010.1_Pollenia_amentaria_genome_assembly,_chromosome:_5	AUGUSTUS	start_codon	169921367	169921369	.	+	0	ID=g42016.t1.start1;Parent=g42016.t1;
OX031010.1_Pollenia_amentaria_genome_assembly,_chromosome:_5	AUGUSTUS	CDS	169921367	169921406	0.24	+	0	ID=g42016.t1.CDS1;Parent=g42016.t1;
OX031010.1_Pollenia_amentaria_genome_assembly,_chromosome:_5	AUGUSTUS	exon	169921367	169921406	.	+	.	ID=g42016.t1.exon1;Parent=g42016.t1;
OX031010.1_Pollenia_amentaria_genome_assembly,_chromosome:_5	AUGUSTUS	intron	169921407	169944825	0.24	+	.	ID=g42016.t1.intron1;Parent=g42016.t1;
OX031010.1_Pollenia_amentaria_genome_assembly,_chromosome:_5	AUGUSTUS	CDS	169944826	169945080	1	+	2	ID=g42016.t1.CDS2;Parent=g42016.t1;
OX031010.1_Pollenia_amentaria_genome_assembly,_chromosome:_5	AUGUSTUS	exon	169944826	169945080	.	+	.	ID=g42016.t1.exon2;Parent=g42016.t1;
OX031010.1_Pollenia_amentaria_genome_assembly,_chromosome:_5	AUGUSTUS	intron	169945081	169948887	1	+	.	ID=g42016.t1.intron2;Parent=g42016.t1;
OX031010.1_Pollenia_amentaria_genome_assembly,_chromosome:_5	AUGUSTUS	CDS	169948888	169948976	0.97	+	2	ID=g42016.t1.CDS3;Parent=g42016.t1;
OX031010.1_Pollenia_amentaria_genome_assembly,_chromosome:_5	AUGUSTUS	exon	169948888	169948976	.	+	.	ID=g42016.t1.exon3;Parent=g42016.t1;
OX031010.1_Pollenia_amentaria_genome_assembly,_chromosome:_5	AUGUSTUS	intron	169948977	169955991	0.95	+	.	ID=g42016.t1.intron3;Parent=g42016.t1;
OX031010.1_Pollenia_amentaria_genome_assembly,_chromosome:_5	AUGUSTUS	CDS	169955992	169956172	0.95	+	0	ID=g42016.t1.CDS4;Parent=g42016.t1;
OX031010.1_Pollenia_amentaria_genome_assembly,_chromosome:_5	AUGUSTUS	exon	169955992	169956172	.	+	.	ID=g42016.t1.exon4;Parent=g42016.t1;
OX031010.1_Pollenia_amentaria_genome_assembly,_chromosome:_5	AUGUSTUS	intron	169956173	169956269	1	+	.	ID=g42016.t1.intron4;Parent=g42016.t1;
OX031010.1_Pollenia_amentaria_genome_assembly,_chromosome:_5	AUGUSTUS	CDS	169956270	169956403	1	+	2	ID=g42016.t1.CDS5;Parent=g42016.t1;
OX031010.1_Pollenia_amentaria_genome_assembly,_chromosome:_5	AUGUSTUS	exon	169956270	169956403	.	+	.	ID=g42016.t1.exon5;Parent=g42016.t1;
OX031010.1_Pollenia_amentaria_genome_assembly,_chromosome:_5	AUGUSTUS	intron	169956404	169956769	1	+	.	ID=g42016.t1.intron5;Parent=g42016.t1;
OX031010.1_Pollenia_amentaria_genome_assembly,_chromosome:_5	AUGUSTUS	CDS	169956770	169956907	1	+	0	ID=g42016.t1.CDS6;Parent=g42016.t1;
OX031010.1_Pollenia_amentaria_genome_assembly,_chromosome:_5	AUGUSTUS	exon	169956770	169956907	.	+	.	ID=g42016.t1.exon6;Parent=g42016.t1;
OX031010.1_Pollenia_amentaria_genome_assembly,_chromosome:_5	AUGUSTUS	intron	169956908	169964257	1	+	.	ID=g42016.t1.intron6;Parent=g42016.t1;
OX031010.1_Pollenia_amentaria_genome_assembly,_chromosome:_5	AUGUSTUS	CDS	169964258	169964407	1	+	0	ID=g42016.t1.CDS7;Parent=g42016.t1;
OX031010.1_Pollenia_amentaria_genome_assembly,_chromosome:_5	AUGUSTUS	exon	169964258	169964407	.	+	.	ID=g42016.t1.exon7;Parent=g42016.t1;
OX031010.1_Pollenia_amentaria_genome_assembly,_chromosome:_5	AUGUSTUS	stop_codon	169964405	169964407	.	+	0	ID=g42016.t1.stop1;Parent=g42016.t1;
OX031010.1_Pollenia_amentaria_genome_assembly,_chromosome:_5	AUGUSTUS	gene	169995782	169996066	.	+	.	ID=g42017;
OX031010.1_Pollenia_amentaria_genome_assembly,_chromosome:_5	AUGUSTUS	mRNA	169995782	169996066	1	+	.	ID=g42017.t1;Parent=g42017;
OX031010.1_Pollenia_amentaria_genome_assembly,_chromosome:_5	AUGUSTUS	start_codon	169995782	169995784	.	+	0	ID=g42017.t1.start1;Parent=g42017.t1;
OX031010.1_Pollenia_amentaria_genome_assembly,_chromosome:_5	AUGUSTUS	CDS	169995782	169996066	1	+	0	ID=g42017.t1.CDS1;Parent=g42017.t1;
OX031010.1_Pollenia_amentaria_genome_assembly,_chromosome:_5	AUGUSTUS	exon	169995782	169996066	.	+	.	ID=g42017.t1.exon1;Parent=g42017.t1;
OX031010.1_Pollenia_amentaria_genome_assembly,_chromosome:_5	AUGUSTUS	stop_codon	169996064	169996066	.	+	0	ID=g42017.t1.stop1;Parent=g42017.t1;
OX031010.1_Pollenia_amentaria_genome_assembly,_chromosome:_5	AUGUSTUS	gene	169998740	170021549	.	-	.	ID=g42018;
OX031010.1_Pollenia_amentaria_genome_assembly,_chromosome:_5	AUGUSTUS	mRNA	169998740	170021549	1	-	.	ID=g42018.t1;Parent=g42018;
OX031010.1_Pollenia_amentaria_genome_assembly,_chromosome:_5	AUGUSTUS	stop_codon	169998740	169998742	.	-	0	ID=g42018.t1.stop1;Parent=g42018.t1;
OX031010.1_Pollenia_amentaria_genome_assembly,_chromosome:_5	AUGUSTUS	CDS	169998740	169999012	1	-	0	ID=g42018.t1.CDS1;Parent=g42018.t1;
OX031010.1_Pollenia_amentaria_genome_assembly,_chromosome:_5	AUGUSTUS	exon	169998740	169999012	.	-	.	ID=g42018.t1.exon1;Parent=g42018.t1;
OX031010.1_Pollenia_amentaria_genome_assembly,_chromosome:_5	AUGUSTUS	intron	169999013	170010561	1	-	.	ID=g42018.t1.intron1;Parent=g42018.t1;
OX031010.1_Pollenia_amentaria_genome_assembly,_chromosome:_5	AUGUSTUS	CDS	170010562	170010729	1	-	0	ID=g42018.t1.CDS2;Parent=g42018.t1;
OX031010.1_Pollenia_amentaria_genome_assembly,_chromosome:_5	AUGUSTUS	exon	170010562	170010729	.	-	.	ID=g42018.t1.exon2;Parent=g42018.t1;
OX031010.1_Pollenia_amentaria_genome_assembly,_chromosome:_5	AUGUSTUS	intron	170010730	170011281	1	-	.	ID=g42018.t1.intron2;Parent=g42018.t1;
OX031010.1_Pollenia_amentaria_genome_assembly,_chromosome:_5	AUGUSTUS	CDS	170011282	170011412	1	-	2	ID=g42018.t1.CDS3;Parent=g42018.t1;
OX031010.1_Pollenia_amentaria_genome_assembly,_chromosome:_5	AUGUSTUS	exon	170011282	170011412	.	-	.	ID=g42018.t1.exon3;Parent=g42018.t1;
OX031010.1_Pollenia_amentaria_genome_assembly,_chromosome:_5	AUGUSTUS	intron	170011413	170011486	1	-	.	ID=g42018.t1.intron3;Parent=g42018.t1;
OX031010.1_Pollenia_amentaria_genome_assembly,_chromosome:_5	AUGUSTUS	CDS	170011487	170011586	1	-	0	ID=g42018.t1.CDS4;Parent=g42018.t1;
OX031010.1_Pollenia_amentaria_genome_assembly,_chromosome:_5	AUGUSTUS	exon	170011487	170011586	.	-	.	ID=g42018.t1.exon4;Parent=g42018.t1;
OX031010.1_Pollenia_amentaria_genome_assembly,_chromosome:_5	AUGUSTUS	intron	170011587	170020775	1	-	.	ID=g42018.t1.intron4;Parent=g42018.t1;
OX031010.1_Pollenia_amentaria_genome_assembly,_chromosome:_5	AUGUSTUS	CDS	170020776	170021549	1	-	0	ID=g42018.t1.CDS5;Parent=g42018.t1;
OX031010.1_Pollenia_amentaria_genome_assembly,_chromosome:_5	AUGUSTUS	exon	170020776	170021549	.	-	.	ID=g42018.t1.exon5;Parent=g42018.t1;
OX031010.1_Pollenia_amentaria_genome_assembly,_chromosome:_5	AUGUSTUS	start_codon	170021547	170021549	.	-	0	ID=g42018.t1.start1;Parent=g42018.t1;
OX031010.1_Pollenia_amentaria_genome_assembly,_chromosome:_5	AUGUSTUS	gene	170031637	170053139	.	+	.	ID=g42019;
OX031010.1_Pollenia_amentaria_genome_assembly,_chromosome:_5	AUGUSTUS	mRNA	170031637	170053139	0.84	+	.	ID=g42019.t1;Parent=g42019;
OX031010.1_Pollenia_amentaria_genome_assembly,_chromosome:_5	AUGUSTUS	start_codon	170031637	170031639	.	+	0	ID=g42019.t1.start1;Parent=g42019.t1;
OX031010.1_Pollenia_amentaria_genome_assembly,_chromosome:_5	AUGUSTUS	CDS	170031637	170032542	1	+	0	ID=g42019.t1.CDS1;Parent=g42019.t1;
OX031010.1_Pollenia_amentaria_genome_assembly,_chromosome:_5	AUGUSTUS	exon	170031637	170032542	.	+	.	ID=g42019.t1.exon1;Parent=g42019.t1;
OX031010.1_Pollenia_amentaria_genome_assembly,_chromosome:_5	AUGUSTUS	intron	170032543	170045158	1	+	.	ID=g42019.t1.intron1;Parent=g42019.t1;
OX031010.1_Pollenia_amentaria_genome_assembly,_chromosome:_5	AUGUSTUS	CDS	170045159	170045258	1	+	0	ID=g42019.t1.CDS2;Parent=g42019.t1;
OX031010.1_Pollenia_amentaria_genome_assembly,_chromosome:_5	AUGUSTUS	exon	170045159	170045258	.	+	.	ID=g42019.t1.exon2;Parent=g42019.t1;
OX031010.1_Pollenia_amentaria_genome_assembly,_chromosome:_5	AUGUSTUS	intron	170045259	170045329	1	+	.	ID=g42019.t1.intron2;Parent=g42019.t1;
OX031010.1_Pollenia_amentaria_genome_assembly,_chromosome:_5	AUGUSTUS	CDS	170045330	170045460	0.84	+	2	ID=g42019.t1.CDS3;Parent=g42019.t1;
OX031010.1_Pollenia_amentaria_genome_assembly,_chromosome:_5	AUGUSTUS	exon	170045330	170045460	.	+	.	ID=g42019.t1.exon3;Parent=g42019.t1;
OX031010.1_Pollenia_amentaria_genome_assembly,_chromosome:_5	AUGUSTUS	intron	170045461	170052060	0.84	+	.	ID=g42019.t1.intron3;Parent=g42019.t1;
OX031010.1_Pollenia_amentaria_genome_assembly,_chromosome:_5	AUGUSTUS	CDS	170052061	170052228	1	+	0	ID=g42019.t1.CDS4;Parent=g42019.t1;
OX031010.1_Pollenia_amentaria_genome_assembly,_chromosome:_5	AUGUSTUS	exon	170052061	170052228	.	+	.	ID=g42019.t1.exon4;Parent=g42019.t1;
OX031010.1_Pollenia_amentaria_genome_assembly,_chromosome:_5	AUGUSTUS	intron	170052229	170052312	1	+	.	ID=g42019.t1.intron4;Parent=g42019.t1;
OX031010.1_Pollenia_amentaria_genome_assembly,_chromosome:_5	AUGUSTUS	CDS	170052313	170052936	1	+	0	ID=g42019.t1.CDS5;Parent=g42019.t1;
OX031010.1_Pollenia_amentaria_genome_assembly,_chromosome:_5	AUGUSTUS	exon	170052313	170052936	.	+	.	ID=g42019.t1.exon5;Parent=g42019.t1;
OX031010.1_Pollenia_amentaria_genome_assembly,_chromosome:_5	AUGUSTUS	intron	170052937	170053001	1	+	.	ID=g42019.t1.intron5;Parent=g42019.t1;
OX031010.1_Pollenia_amentaria_genome_assembly,_chromosome:_5	AUGUSTUS	CDS	170053002	170053139	1	+	0	ID=g42019.t1.CDS6;Parent=g42019.t1;
OX031010.1_Pollenia_amentaria_genome_assembly,_chromosome:_5	AUGUSTUS	exon	170053002	170053139	.	+	.	ID=g42019.t1.exon6;Parent=g42019.t1;
OX031010.1_Pollenia_amentaria_genome_assembly,_chromosome:_5	AUGUSTUS	stop_codon	170053137	170053139	.	+	0	ID=g42019.t1.stop1;Parent=g42019.t1;
OX031010.1_Pollenia_amentaria_genome_assembly,_chromosome:_5	AUGUSTUS	mRNA	170031637	170053139	0.72	+	.	ID=g42019.t2;Parent=g42019;
OX031010.1_Pollenia_amentaria_genome_assembly,_chromosome:_5	AUGUSTUS	start_codon	170031637	170031639	.	+	0	ID=g42019.t2.start1;Parent=g42019.t2;
OX031010.1_Pollenia_amentaria_genome_assembly,_chromosome:_5	AUGUSTUS	CDS	170031637	170032542	1	+	0	ID=g42019.t2.CDS1;Parent=g42019.t2;
OX031010.1_Pollenia_amentaria_genome_assembly,_chromosome:_5	AUGUSTUS	exon	170031637	170032542	.	+	.	ID=g42019.t2.exon1;Parent=g42019.t2;
OX031010.1_Pollenia_amentaria_genome_assembly,_chromosome:_5	AUGUSTUS	intron	170032543	170045158	1	+	.	ID=g42019.t2.intron1;Parent=g42019.t2;
OX031010.1_Pollenia_amentaria_genome_assembly,_chromosome:_5	AUGUSTUS	CDS	170045159	170045258	1	+	0	ID=g42019.t2.CDS2;Parent=g42019.t2;
OX031010.1_Pollenia_amentaria_genome_assembly,_chromosome:_5	AUGUSTUS	exon	170045159	170045258	.	+	.	ID=g42019.t2.exon2;Parent=g42019.t2;
OX031010.1_Pollenia_amentaria_genome_assembly,_chromosome:_5	AUGUSTUS	intron	170045259	170045329	1	+	.	ID=g42019.t2.intron2;Parent=g42019.t2;
OX031010.1_Pollenia_amentaria_genome_assembly,_chromosome:_5	AUGUSTUS	CDS	170045330	170045460	0.72	+	2	ID=g42019.t2.CDS3;Parent=g42019.t2;
OX031010.1_Pollenia_amentaria_genome_assembly,_chromosome:_5	AUGUSTUS	exon	170045330	170045460	.	+	.	ID=g42019.t2.exon3;Parent=g42019.t2;
OX031010.1_Pollenia_amentaria_genome_assembly,_chromosome:_5	AUGUSTUS	intron	170045461	170052060	0.72	+	.	ID=g42019.t2.intron3;Parent=g42019.t2;
OX031010.1_Pollenia_amentaria_genome_assembly,_chromosome:_5	AUGUSTUS	CDS	170052061	170052228	1	+	0	ID=g42019.t2.CDS4;Parent=g42019.t2;
OX031010.1_Pollenia_amentaria_genome_assembly,_chromosome:_5	AUGUSTUS	exon	170052061	170052228	.	+	.	ID=g42019.t2.exon4;Parent=g42019.t2;
OX031010.1_Pollenia_amentaria_genome_assembly,_chromosome:_5	AUGUSTUS	intron	170052229	170052312	1	+	.	ID=g42019.t2.intron4;Parent=g42019.t2;
OX031010.1_Pollenia_amentaria_genome_assembly,_chromosome:_5	AUGUSTUS	CDS	170052313	170052927	1	+	0	ID=g42019.t2.CDS5;Parent=g42019.t2;
OX031010.1_Pollenia_amentaria_genome_assembly,_chromosome:_5	AUGUSTUS	exon	170052313	170052927	.	+	.	ID=g42019.t2.exon5;Parent=g42019.t2;
OX031010.1_Pollenia_amentaria_genome_assembly,_chromosome:_5	AUGUSTUS	intron	170052928	170053001	1	+	.	ID=g42019.t2.intron5;Parent=g42019.t2;
OX031010.1_Pollenia_amentaria_genome_assembly,_chromosome:_5	AUGUSTUS	CDS	170053002	170053139	1	+	0	ID=g42019.t2.CDS6;Parent=g42019.t2;
OX031010.1_Pollenia_amentaria_genome_assembly,_chromosome:_5	AUGUSTUS	exon	170053002	170053139	.	+	.	ID=g42019.t2.exon6;Parent=g42019.t2;
OX031010.1_Pollenia_amentaria_genome_assembly,_chromosome:_5	AUGUSTUS	stop_codon	170053137	170053139	.	+	0	ID=g42019.t2.stop1;Parent=g42019.t2;
OX031010.1_Pollenia_amentaria_genome_assembly,_chromosome:_5	GeneMark.hmm3	mRNA	170045192	170045472	.	+	.	ID=g42019.t3;Parent=g42019;
OX031010.1_Pollenia_amentaria_genome_assembly,_chromosome:_5	GeneMark.hmm3	start_codon	170045192	170045194	.	+	0	ID=g42019.t3.start1;Parent=g42019.t3;
OX031010.1_Pollenia_amentaria_genome_assembly,_chromosome:_5	GeneMark.hmm3	CDS	170045192	170045258	.	+	0	ID=g42019.t3.CDS1;Parent=g42019.t3;
OX031010.1_Pollenia_amentaria_genome_assembly,_chromosome:_5	GeneMark.hmm3	exon	170045192	170045258	0	+	.	ID=g42019.t3.exon1;Parent=g42019.t3;
OX031010.1_Pollenia_amentaria_genome_assembly,_chromosome:_5	GeneMark.hmm3	intron	170045259	170045329	.	+	2	ID=g42019.t3.intron1;Parent=g42019.t3;
OX031010.1_Pollenia_amentaria_genome_assembly,_chromosome:_5	GeneMark.hmm3	CDS	170045330	170045472	.	+	2	ID=g42019.t3.CDS2;Parent=g42019.t3;
OX031010.1_Pollenia_amentaria_genome_assembly,_chromosome:_5	GeneMark.hmm3	exon	170045330	170045472	0	+	.	ID=g42019.t3.exon2;Parent=g42019.t3;
OX031010.1_Pollenia_amentaria_genome_assembly,_chromosome:_5	GeneMark.hmm3	stop_codon	170045470	170045472	.	+	0	ID=g42019.t3.stop1;Parent=g42019.t3;
OX031010.1_Pollenia_amentaria_genome_assembly,_chromosome:_5	AUGUSTUS	gene	170056523	170060817	.	-	.	ID=g42020;
OX031010.1_Pollenia_amentaria_genome_assembly,_chromosome:_5	AUGUSTUS	mRNA	170056523	170060817	1	-	.	ID=g42020.t1;Parent=g42020;
OX031010.1_Pollenia_amentaria_genome_assembly,_chromosome:_5	AUGUSTUS	stop_codon	170056523	170056525	.	-	0	ID=g42020.t1.stop1;Parent=g42020.t1;
OX031010.1_Pollenia_amentaria_genome_assembly,_chromosome:_5	AUGUSTUS	CDS	170056523	170056611	1	-	2	ID=g42020.t1.CDS1;Parent=g42020.t1;
OX031010.1_Pollenia_amentaria_genome_assembly,_chromosome:_5	AUGUSTUS	exon	170056523	170056611	.	-	.	ID=g42020.t1.exon1;Parent=g42020.t1;
OX031010.1_Pollenia_amentaria_genome_assembly,_chromosome:_5	AUGUSTUS	intron	170056612	170056678	1	-	.	ID=g42020.t1.intron1;Parent=g42020.t1;
OX031010.1_Pollenia_amentaria_genome_assembly,_chromosome:_5	AUGUSTUS	CDS	170056679	170057138	1	-	0	ID=g42020.t1.CDS2;Parent=g42020.t1;
OX031010.1_Pollenia_amentaria_genome_assembly,_chromosome:_5	AUGUSTUS	exon	170056679	170057138	.	-	.	ID=g42020.t1.exon2;Parent=g42020.t1;
OX031010.1_Pollenia_amentaria_genome_assembly,_chromosome:_5	AUGUSTUS	intron	170057139	170059669	1	-	.	ID=g42020.t1.intron2;Parent=g42020.t1;
OX031010.1_Pollenia_amentaria_genome_assembly,_chromosome:_5	AUGUSTUS	CDS	170059670	170059779	1	-	2	ID=g42020.t1.CDS3;Parent=g42020.t1;
OX031010.1_Pollenia_amentaria_genome_assembly,_chromosome:_5	AUGUSTUS	exon	170059670	170059779	.	-	.	ID=g42020.t1.exon3;Parent=g42020.t1;
OX031010.1_Pollenia_amentaria_genome_assembly,_chromosome:_5	AUGUSTUS	intron	170059780	170059837	1	-	.	ID=g42020.t1.intron3;Parent=g42020.t1;
OX031010.1_Pollenia_amentaria_genome_assembly,_chromosome:_5	AUGUSTUS	CDS	170059838	170060001	1	-	1	ID=g42020.t1.CDS4;Parent=g42020.t1;
OX031010.1_Pollenia_amentaria_genome_assembly,_chromosome:_5	AUGUSTUS	exon	170059838	170060001	.	-	.	ID=g42020.t1.exon4;Parent=g42020.t1;
OX031010.1_Pollenia_amentaria_genome_assembly,_chromosome:_5	AUGUSTUS	intron	170060002	170060065	1	-	.	ID=g42020.t1.intron4;Parent=g42020.t1;
OX031010.1_Pollenia_amentaria_genome_assembly,_chromosome:_5	AUGUSTUS	CDS	170060066	170060817	1	-	0	ID=g42020.t1.CDS5;Parent=g42020.t1;
OX031010.1_Pollenia_amentaria_genome_assembly,_chromosome:_5	AUGUSTUS	exon	170060066	170060817	.	-	.	ID=g42020.t1.exon5;Parent=g42020.t1;
OX031010.1_Pollenia_amentaria_genome_assembly,_chromosome:_5	AUGUSTUS	start_codon	170060815	170060817	.	-	0	ID=g42020.t1.start1;Parent=g42020.t1;
OX031010.1_Pollenia_amentaria_genome_assembly,_chromosome:_5	AUGUSTUS	gene	170067765	170068416	.	+	.	ID=g42021;
OX031010.1_Pollenia_amentaria_genome_assembly,_chromosome:_5	AUGUSTUS	mRNA	170067765	170068416	1	+	.	ID=g42021.t1;Parent=g42021;
OX031010.1_Pollenia_amentaria_genome_assembly,_chromosome:_5	AUGUSTUS	start_codon	170067765	170067767	.	+	0	ID=g42021.t1.start1;Parent=g42021.t1;
OX031010.1_Pollenia_amentaria_genome_assembly,_chromosome:_5	AUGUSTUS	CDS	170067765	170067936	1	+	0	ID=g42021.t1.CDS1;Parent=g42021.t1;
OX031010.1_Pollenia_amentaria_genome_assembly,_chromosome:_5	AUGUSTUS	exon	170067765	170067936	.	+	.	ID=g42021.t1.exon1;Parent=g42021.t1;
OX031010.1_Pollenia_amentaria_genome_assembly,_chromosome:_5	AUGUSTUS	intron	170067937	170067991	1	+	.	ID=g42021.t1.intron1;Parent=g42021.t1;
OX031010.1_Pollenia_amentaria_genome_assembly,_chromosome:_5	AUGUSTUS	CDS	170067992	170068073	1	+	2	ID=g42021.t1.CDS2;Parent=g42021.t1;
OX031010.1_Pollenia_amentaria_genome_assembly,_chromosome:_5	AUGUSTUS	exon	170067992	170068073	.	+	.	ID=g42021.t1.exon2;Parent=g42021.t1;
OX031010.1_Pollenia_amentaria_genome_assembly,_chromosome:_5	AUGUSTUS	intron	170068074	170068139	1	+	.	ID=g42021.t1.intron2;Parent=g42021.t1;
OX031010.1_Pollenia_amentaria_genome_assembly,_chromosome:_5	AUGUSTUS	CDS	170068140	170068416	1	+	1	ID=g42021.t1.CDS3;Parent=g42021.t1;
OX031010.1_Pollenia_amentaria_genome_assembly,_chromosome:_5	AUGUSTUS	exon	170068140	170068416	.	+	.	ID=g42021.t1.exon3;Parent=g42021.t1;
OX031010.1_Pollenia_amentaria_genome_assembly,_chromosome:_5	AUGUSTUS	stop_codon	170068414	170068416	.	+	0	ID=g42021.t1.stop1;Parent=g42021.t1;
OX031010.1_Pollenia_amentaria_genome_assembly,_chromosome:_5	AUGUSTUS	gene	170072786	170081059	.	+	.	ID=g42022;
OX031010.1_Pollenia_amentaria_genome_assembly,_chromosome:_5	AUGUSTUS	mRNA	170072786	170081059	1	+	.	ID=g42022.t1;Parent=g42022;
OX031010.1_Pollenia_amentaria_genome_assembly,_chromosome:_5	AUGUSTUS	start_codon	170072786	170072788	.	+	0	ID=g42022.t1.start1;Parent=g42022.t1;
OX031010.1_Pollenia_amentaria_genome_assembly,_chromosome:_5	AUGUSTUS	CDS	170072786	170073000	1	+	0	ID=g42022.t1.CDS1;Parent=g42022.t1;
OX031010.1_Pollenia_amentaria_genome_assembly,_chromosome:_5	AUGUSTUS	exon	170072786	170073000	.	+	.	ID=g42022.t1.exon1;Parent=g42022.t1;
OX031010.1_Pollenia_amentaria_genome_assembly,_chromosome:_5	AUGUSTUS	intron	170073001	170073055	1	+	.	ID=g42022.t1.intron1;Parent=g42022.t1;
OX031010.1_Pollenia_amentaria_genome_assembly,_chromosome:_5	AUGUSTUS	CDS	170073056	170073491	1	+	1	ID=g42022.t1.CDS2;Parent=g42022.t1;
OX031010.1_Pollenia_amentaria_genome_assembly,_chromosome:_5	AUGUSTUS	exon	170073056	170073491	.	+	.	ID=g42022.t1.exon2;Parent=g42022.t1;
OX031010.1_Pollenia_amentaria_genome_assembly,_chromosome:_5	AUGUSTUS	intron	170073492	170073549	1	+	.	ID=g42022.t1.intron2;Parent=g42022.t1;
OX031010.1_Pollenia_amentaria_genome_assembly,_chromosome:_5	AUGUSTUS	CDS	170073550	170073694	1	+	0	ID=g42022.t1.CDS3;Parent=g42022.t1;
OX031010.1_Pollenia_amentaria_genome_assembly,_chromosome:_5	AUGUSTUS	exon	170073550	170073694	.	+	.	ID=g42022.t1.exon3;Parent=g42022.t1;
OX031010.1_Pollenia_amentaria_genome_assembly,_chromosome:_5	AUGUSTUS	intron	170073695	170079390	1	+	.	ID=g42022.t1.intron3;Parent=g42022.t1;
OX031010.1_Pollenia_amentaria_genome_assembly,_chromosome:_5	AUGUSTUS	CDS	170079391	170079889	1	+	2	ID=g42022.t1.CDS4;Parent=g42022.t1;
OX031010.1_Pollenia_amentaria_genome_assembly,_chromosome:_5	AUGUSTUS	exon	170079391	170079889	.	+	.	ID=g42022.t1.exon4;Parent=g42022.t1;
OX031010.1_Pollenia_amentaria_genome_assembly,_chromosome:_5	AUGUSTUS	intron	170079890	170079972	1	+	.	ID=g42022.t1.intron4;Parent=g42022.t1;
OX031010.1_Pollenia_amentaria_genome_assembly,_chromosome:_5	AUGUSTUS	CDS	170079973	170080414	1	+	1	ID=g42022.t1.CDS5;Parent=g42022.t1;
OX031010.1_Pollenia_amentaria_genome_assembly,_chromosome:_5	AUGUSTUS	exon	170079973	170080414	.	+	.	ID=g42022.t1.exon5;Parent=g42022.t1;
OX031010.1_Pollenia_amentaria_genome_assembly,_chromosome:_5	AUGUSTUS	intron	170080415	170080477	1	+	.	ID=g42022.t1.intron5;Parent=g42022.t1;
OX031010.1_Pollenia_amentaria_genome_assembly,_chromosome:_5	AUGUSTUS	CDS	170080478	170080622	1	+	0	ID=g42022.t1.CDS6;Parent=g42022.t1;
OX031010.1_Pollenia_amentaria_genome_assembly,_chromosome:_5	AUGUSTUS	exon	170080478	170080622	.	+	.	ID=g42022.t1.exon6;Parent=g42022.t1;
OX031010.1_Pollenia_amentaria_genome_assembly,_chromosome:_5	AUGUSTUS	intron	170080623	170080682	1	+	.	ID=g42022.t1.intron6;Parent=g42022.t1;
OX031010.1_Pollenia_amentaria_genome_assembly,_chromosome:_5	AUGUSTUS	CDS	170080683	170081059	1	+	2	ID=g42022.t1.CDS7;Parent=g42022.t1;
OX031010.1_Pollenia_amentaria_genome_assembly,_chromosome:_5	AUGUSTUS	exon	170080683	170081059	.	+	.	ID=g42022.t1.exon7;Parent=g42022.t1;
OX031010.1_Pollenia_amentaria_genome_assembly,_chromosome:_5	AUGUSTUS	stop_codon	170081057	170081059	.	+	0	ID=g42022.t1.stop1;Parent=g42022.t1;
OX031010.1_Pollenia_amentaria_genome_assembly,_chromosome:_5	AUGUSTUS	gene	170378691	170379431	.	+	.	ID=g42023;
OX031010.1_Pollenia_amentaria_genome_assembly,_chromosome:_5	AUGUSTUS	mRNA	170378691	170379431	0.75	+	.	ID=g42023.t1;Parent=g42023;
OX031010.1_Pollenia_amentaria_genome_assembly,_chromosome:_5	AUGUSTUS	start_codon	170378691	170378693	.	+	0	ID=g42023.t1.start1;Parent=g42023.t1;
OX031010.1_Pollenia_amentaria_genome_assembly,_chromosome:_5	AUGUSTUS	CDS	170378691	170378754	0.75	+	0	ID=g42023.t1.CDS1;Parent=g42023.t1;
OX031010.1_Pollenia_amentaria_genome_assembly,_chromosome:_5	AUGUSTUS	exon	170378691	170378754	.	+	.	ID=g42023.t1.exon1;Parent=g42023.t1;
OX031010.1_Pollenia_amentaria_genome_assembly,_chromosome:_5	AUGUSTUS	intron	170378755	170378964	0.75	+	.	ID=g42023.t1.intron1;Parent=g42023.t1;
OX031010.1_Pollenia_amentaria_genome_assembly,_chromosome:_5	AUGUSTUS	CDS	170378965	170379431	1	+	2	ID=g42023.t1.CDS2;Parent=g42023.t1;
OX031010.1_Pollenia_amentaria_genome_assembly,_chromosome:_5	AUGUSTUS	exon	170378965	170379431	.	+	.	ID=g42023.t1.exon2;Parent=g42023.t1;
OX031010.1_Pollenia_amentaria_genome_assembly,_chromosome:_5	AUGUSTUS	stop_codon	170379429	170379431	.	+	0	ID=g42023.t1.stop1;Parent=g42023.t1;
OX031010.1_Pollenia_amentaria_genome_assembly,_chromosome:_5	AUGUSTUS	gene	170470217	170470978	.	+	.	ID=g42024;
OX031010.1_Pollenia_amentaria_genome_assembly,_chromosome:_5	AUGUSTUS	mRNA	170470217	170470978	0.97	+	.	ID=g42024.t1;Parent=g42024;
OX031010.1_Pollenia_amentaria_genome_assembly,_chromosome:_5	AUGUSTUS	start_codon	170470217	170470219	.	+	0	ID=g42024.t1.start1;Parent=g42024.t1;
OX031010.1_Pollenia_amentaria_genome_assembly,_chromosome:_5	AUGUSTUS	CDS	170470217	170470978	0.97	+	0	ID=g42024.t1.CDS1;Parent=g42024.t1;
OX031010.1_Pollenia_amentaria_genome_assembly,_chromosome:_5	AUGUSTUS	exon	170470217	170470978	.	+	.	ID=g42024.t1.exon1;Parent=g42024.t1;
OX031010.1_Pollenia_amentaria_genome_assembly,_chromosome:_5	AUGUSTUS	stop_codon	170470976	170470978	.	+	0	ID=g42024.t1.stop1;Parent=g42024.t1;
OX031010.1_Pollenia_amentaria_genome_assembly,_chromosome:_5	AUGUSTUS	gene	170560824	170578915	.	+	.	ID=g42025;
OX031010.1_Pollenia_amentaria_genome_assembly,_chromosome:_5	AUGUSTUS	mRNA	170560824	170578915	0.39	+	.	ID=g42025.t1;Parent=g42025;
OX031010.1_Pollenia_amentaria_genome_assembly,_chromosome:_5	AUGUSTUS	start_codon	170560824	170560826	.	+	0	ID=g42025.t1.start1;Parent=g42025.t1;
OX031010.1_Pollenia_amentaria_genome_assembly,_chromosome:_5	AUGUSTUS	CDS	170560824	170560859	0.39	+	0	ID=g42025.t1.CDS1;Parent=g42025.t1;
OX031010.1_Pollenia_amentaria_genome_assembly,_chromosome:_5	AUGUSTUS	exon	170560824	170560859	.	+	.	ID=g42025.t1.exon1;Parent=g42025.t1;
OX031010.1_Pollenia_amentaria_genome_assembly,_chromosome:_5	AUGUSTUS	intron	170560860	170561096	0.39	+	.	ID=g42025.t1.intron1;Parent=g42025.t1;
OX031010.1_Pollenia_amentaria_genome_assembly,_chromosome:_5	AUGUSTUS	CDS	170561097	170561196	1	+	0	ID=g42025.t1.CDS2;Parent=g42025.t1;
OX031010.1_Pollenia_amentaria_genome_assembly,_chromosome:_5	AUGUSTUS	exon	170561097	170561196	.	+	.	ID=g42025.t1.exon2;Parent=g42025.t1;
OX031010.1_Pollenia_amentaria_genome_assembly,_chromosome:_5	AUGUSTUS	intron	170561197	170567835	1	+	.	ID=g42025.t1.intron2;Parent=g42025.t1;
OX031010.1_Pollenia_amentaria_genome_assembly,_chromosome:_5	AUGUSTUS	CDS	170567836	170568018	1	+	2	ID=g42025.t1.CDS3;Parent=g42025.t1;
OX031010.1_Pollenia_amentaria_genome_assembly,_chromosome:_5	AUGUSTUS	exon	170567836	170568018	.	+	.	ID=g42025.t1.exon3;Parent=g42025.t1;
OX031010.1_Pollenia_amentaria_genome_assembly,_chromosome:_5	AUGUSTUS	intron	170568019	170576908	1	+	.	ID=g42025.t1.intron3;Parent=g42025.t1;
OX031010.1_Pollenia_amentaria_genome_assembly,_chromosome:_5	AUGUSTUS	CDS	170576909	170577121	1	+	2	ID=g42025.t1.CDS4;Parent=g42025.t1;
OX031010.1_Pollenia_amentaria_genome_assembly,_chromosome:_5	AUGUSTUS	exon	170576909	170577121	.	+	.	ID=g42025.t1.exon4;Parent=g42025.t1;
OX031010.1_Pollenia_amentaria_genome_assembly,_chromosome:_5	AUGUSTUS	intron	170577122	170577521	1	+	.	ID=g42025.t1.intron4;Parent=g42025.t1;
OX031010.1_Pollenia_amentaria_genome_assembly,_chromosome:_5	AUGUSTUS	CDS	170577522	170578915	1	+	2	ID=g42025.t1.CDS5;Parent=g42025.t1;
OX031010.1_Pollenia_amentaria_genome_assembly,_chromosome:_5	AUGUSTUS	exon	170577522	170578915	.	+	.	ID=g42025.t1.exon5;Parent=g42025.t1;
OX031010.1_Pollenia_amentaria_genome_assembly,_chromosome:_5	AUGUSTUS	stop_codon	170578913	170578915	.	+	0	ID=g42025.t1.stop1;Parent=g42025.t1;
OX031010.1_Pollenia_amentaria_genome_assembly,_chromosome:_5	AUGUSTUS	gene	170671184	170701853	.	+	.	ID=g42026;
OX031010.1_Pollenia_amentaria_genome_assembly,_chromosome:_5	AUGUSTUS	mRNA	170671184	170701853	0.33	+	.	ID=g42026.t1;Parent=g42026;
OX031010.1_Pollenia_amentaria_genome_assembly,_chromosome:_5	AUGUSTUS	start_codon	170671184	170671186	.	+	0	ID=g42026.t1.start1;Parent=g42026.t1;
OX031010.1_Pollenia_amentaria_genome_assembly,_chromosome:_5	AUGUSTUS	CDS	170671184	170671363	0.33	+	0	ID=g42026.t1.CDS1;Parent=g42026.t1;
OX031010.1_Pollenia_amentaria_genome_assembly,_chromosome:_5	AUGUSTUS	exon	170671184	170671363	.	+	.	ID=g42026.t1.exon1;Parent=g42026.t1;
OX031010.1_Pollenia_amentaria_genome_assembly,_chromosome:_5	AUGUSTUS	intron	170671364	170683581	0.47	+	.	ID=g42026.t1.intron1;Parent=g42026.t1;
OX031010.1_Pollenia_amentaria_genome_assembly,_chromosome:_5	AUGUSTUS	CDS	170683582	170683731	0.98	+	0	ID=g42026.t1.CDS2;Parent=g42026.t1;
OX031010.1_Pollenia_amentaria_genome_assembly,_chromosome:_5	AUGUSTUS	exon	170683582	170683731	.	+	.	ID=g42026.t1.exon2;Parent=g42026.t1;
OX031010.1_Pollenia_amentaria_genome_assembly,_chromosome:_5	AUGUSTUS	intron	170683732	170701289	0.98	+	.	ID=g42026.t1.intron2;Parent=g42026.t1;
OX031010.1_Pollenia_amentaria_genome_assembly,_chromosome:_5	AUGUSTUS	CDS	170701290	170701537	1	+	0	ID=g42026.t1.CDS3;Parent=g42026.t1;
OX031010.1_Pollenia_amentaria_genome_assembly,_chromosome:_5	AUGUSTUS	exon	170701290	170701537	.	+	.	ID=g42026.t1.exon3;Parent=g42026.t1;
OX031010.1_Pollenia_amentaria_genome_assembly,_chromosome:_5	AUGUSTUS	intron	170701538	170701600	1	+	.	ID=g42026.t1.intron3;Parent=g42026.t1;
OX031010.1_Pollenia_amentaria_genome_assembly,_chromosome:_5	AUGUSTUS	CDS	170701601	170701853	1	+	1	ID=g42026.t1.CDS4;Parent=g42026.t1;
OX031010.1_Pollenia_amentaria_genome_assembly,_chromosome:_5	AUGUSTUS	exon	170701601	170701853	.	+	.	ID=g42026.t1.exon4;Parent=g42026.t1;
OX031010.1_Pollenia_amentaria_genome_assembly,_chromosome:_5	AUGUSTUS	stop_codon	170701851	170701853	.	+	0	ID=g42026.t1.stop1;Parent=g42026.t1;
OX031010.1_Pollenia_amentaria_genome_assembly,_chromosome:_5	AUGUSTUS	gene	170720712	170728368	.	+	.	ID=g42027;
OX031010.1_Pollenia_amentaria_genome_assembly,_chromosome:_5	AUGUSTUS	mRNA	170720712	170728368	1	+	.	ID=g42027.t1;Parent=g42027;
OX031010.1_Pollenia_amentaria_genome_assembly,_chromosome:_5	AUGUSTUS	start_codon	170720712	170720714	.	+	0	ID=g42027.t1.start1;Parent=g42027.t1;
OX031010.1_Pollenia_amentaria_genome_assembly,_chromosome:_5	AUGUSTUS	CDS	170720712	170720846	1	+	0	ID=g42027.t1.CDS1;Parent=g42027.t1;
OX031010.1_Pollenia_amentaria_genome_assembly,_chromosome:_5	AUGUSTUS	exon	170720712	170720846	.	+	.	ID=g42027.t1.exon1;Parent=g42027.t1;
OX031010.1_Pollenia_amentaria_genome_assembly,_chromosome:_5	AUGUSTUS	intron	170720847	170727634	1	+	.	ID=g42027.t1.intron1;Parent=g42027.t1;
OX031010.1_Pollenia_amentaria_genome_assembly,_chromosome:_5	AUGUSTUS	CDS	170727635	170728029	1	+	0	ID=g42027.t1.CDS2;Parent=g42027.t1;
OX031010.1_Pollenia_amentaria_genome_assembly,_chromosome:_5	AUGUSTUS	exon	170727635	170728029	.	+	.	ID=g42027.t1.exon2;Parent=g42027.t1;
OX031010.1_Pollenia_amentaria_genome_assembly,_chromosome:_5	AUGUSTUS	intron	170728030	170728103	1	+	.	ID=g42027.t1.intron2;Parent=g42027.t1;
OX031010.1_Pollenia_amentaria_genome_assembly,_chromosome:_5	AUGUSTUS	CDS	170728104	170728368	1	+	1	ID=g42027.t1.CDS3;Parent=g42027.t1;
OX031010.1_Pollenia_amentaria_genome_assembly,_chromosome:_5	AUGUSTUS	exon	170728104	170728368	.	+	.	ID=g42027.t1.exon3;Parent=g42027.t1;
OX031010.1_Pollenia_amentaria_genome_assembly,_chromosome:_5	AUGUSTUS	stop_codon	170728366	170728368	.	+	0	ID=g42027.t1.stop1;Parent=g42027.t1;
OX031010.1_Pollenia_amentaria_genome_assembly,_chromosome:_5	AUGUSTUS	gene	170745333	170760120	.	+	.	ID=g42028;
OX031010.1_Pollenia_amentaria_genome_assembly,_chromosome:_5	AUGUSTUS	mRNA	170745333	170760120	1	+	.	ID=g42028.t1;Parent=g42028;
OX031010.1_Pollenia_amentaria_genome_assembly,_chromosome:_5	AUGUSTUS	start_codon	170745333	170745335	.	+	0	ID=g42028.t1.start1;Parent=g42028.t1;
OX031010.1_Pollenia_amentaria_genome_assembly,_chromosome:_5	AUGUSTUS	CDS	170745333	170745610	1	+	0	ID=g42028.t1.CDS1;Parent=g42028.t1;
OX031010.1_Pollenia_amentaria_genome_assembly,_chromosome:_5	AUGUSTUS	exon	170745333	170745610	.	+	.	ID=g42028.t1.exon1;Parent=g42028.t1;
OX031010.1_Pollenia_amentaria_genome_assembly,_chromosome:_5	AUGUSTUS	intron	170745611	170745669	1	+	.	ID=g42028.t1.intron1;Parent=g42028.t1;
OX031010.1_Pollenia_amentaria_genome_assembly,_chromosome:_5	AUGUSTUS	CDS	170745670	170746035	1	+	1	ID=g42028.t1.CDS2;Parent=g42028.t1;
OX031010.1_Pollenia_amentaria_genome_assembly,_chromosome:_5	AUGUSTUS	exon	170745670	170746035	.	+	.	ID=g42028.t1.exon2;Parent=g42028.t1;
OX031010.1_Pollenia_amentaria_genome_assembly,_chromosome:_5	AUGUSTUS	intron	170746036	170753825	1	+	.	ID=g42028.t1.intron2;Parent=g42028.t1;
OX031010.1_Pollenia_amentaria_genome_assembly,_chromosome:_5	AUGUSTUS	CDS	170753826	170753933	1	+	1	ID=g42028.t1.CDS3;Parent=g42028.t1;
OX031010.1_Pollenia_amentaria_genome_assembly,_chromosome:_5	AUGUSTUS	exon	170753826	170753933	.	+	.	ID=g42028.t1.exon3;Parent=g42028.t1;
OX031010.1_Pollenia_amentaria_genome_assembly,_chromosome:_5	AUGUSTUS	intron	170753934	170753997	1	+	.	ID=g42028.t1.intron3;Parent=g42028.t1;
OX031010.1_Pollenia_amentaria_genome_assembly,_chromosome:_5	AUGUSTUS	CDS	170753998	170754131	1	+	1	ID=g42028.t1.CDS4;Parent=g42028.t1;
OX031010.1_Pollenia_amentaria_genome_assembly,_chromosome:_5	AUGUSTUS	exon	170753998	170754131	.	+	.	ID=g42028.t1.exon4;Parent=g42028.t1;
OX031010.1_Pollenia_amentaria_genome_assembly,_chromosome:_5	AUGUSTUS	intron	170754132	170757867	1	+	.	ID=g42028.t1.intron4;Parent=g42028.t1;
OX031010.1_Pollenia_amentaria_genome_assembly,_chromosome:_5	AUGUSTUS	CDS	170757868	170759018	1	+	2	ID=g42028.t1.CDS5;Parent=g42028.t1;
OX031010.1_Pollenia_amentaria_genome_assembly,_chromosome:_5	AUGUSTUS	exon	170757868	170759018	.	+	.	ID=g42028.t1.exon5;Parent=g42028.t1;
OX031010.1_Pollenia_amentaria_genome_assembly,_chromosome:_5	AUGUSTUS	intron	170759019	170759071	1	+	.	ID=g42028.t1.intron5;Parent=g42028.t1;
OX031010.1_Pollenia_amentaria_genome_assembly,_chromosome:_5	AUGUSTUS	CDS	170759072	170759238	1	+	0	ID=g42028.t1.CDS6;Parent=g42028.t1;
OX031010.1_Pollenia_amentaria_genome_assembly,_chromosome:_5	AUGUSTUS	exon	170759072	170759238	.	+	.	ID=g42028.t1.exon6;Parent=g42028.t1;
OX031010.1_Pollenia_amentaria_genome_assembly,_chromosome:_5	AUGUSTUS	intron	170759239	170759362	1	+	.	ID=g42028.t1.intron6;Parent=g42028.t1;
OX031010.1_Pollenia_amentaria_genome_assembly,_chromosome:_5	AUGUSTUS	CDS	170759363	170759492	1	+	1	ID=g42028.t1.CDS7;Parent=g42028.t1;
OX031010.1_Pollenia_amentaria_genome_assembly,_chromosome:_5	AUGUSTUS	exon	170759363	170759492	.	+	.	ID=g42028.t1.exon7;Parent=g42028.t1;
OX031010.1_Pollenia_amentaria_genome_assembly,_chromosome:_5	AUGUSTUS	intron	170759493	170759556	1	+	.	ID=g42028.t1.intron7;Parent=g42028.t1;
OX031010.1_Pollenia_amentaria_genome_assembly,_chromosome:_5	AUGUSTUS	CDS	170759557	170760120	1	+	0	ID=g42028.t1.CDS8;Parent=g42028.t1;
OX031010.1_Pollenia_amentaria_genome_assembly,_chromosome:_5	AUGUSTUS	exon	170759557	170760120	.	+	.	ID=g42028.t1.exon8;Parent=g42028.t1;
OX031010.1_Pollenia_amentaria_genome_assembly,_chromosome:_5	AUGUSTUS	stop_codon	170760118	170760120	.	+	0	ID=g42028.t1.stop1;Parent=g42028.t1;
OX031010.1_Pollenia_amentaria_genome_assembly,_chromosome:_5	AUGUSTUS	gene	170770642	170775083	.	-	.	ID=g42029;
OX031010.1_Pollenia_amentaria_genome_assembly,_chromosome:_5	AUGUSTUS	mRNA	170770642	170775083	1	-	.	ID=g42029.t1;Parent=g42029;
OX031010.1_Pollenia_amentaria_genome_assembly,_chromosome:_5	AUGUSTUS	stop_codon	170770642	170770644	.	-	0	ID=g42029.t1.stop1;Parent=g42029.t1;
OX031010.1_Pollenia_amentaria_genome_assembly,_chromosome:_5	AUGUSTUS	CDS	170770642	170771154	1	-	0	ID=g42029.t1.CDS1;Parent=g42029.t1;
OX031010.1_Pollenia_amentaria_genome_assembly,_chromosome:_5	AUGUSTUS	exon	170770642	170771154	.	-	.	ID=g42029.t1.exon1;Parent=g42029.t1;
OX031010.1_Pollenia_amentaria_genome_assembly,_chromosome:_5	AUGUSTUS	intron	170771155	170771852	1	-	.	ID=g42029.t1.intron1;Parent=g42029.t1;
OX031010.1_Pollenia_amentaria_genome_assembly,_chromosome:_5	AUGUSTUS	CDS	170771853	170775083	1	-	0	ID=g42029.t1.CDS2;Parent=g42029.t1;
OX031010.1_Pollenia_amentaria_genome_assembly,_chromosome:_5	AUGUSTUS	exon	170771853	170775083	.	-	.	ID=g42029.t1.exon2;Parent=g42029.t1;
OX031010.1_Pollenia_amentaria_genome_assembly,_chromosome:_5	AUGUSTUS	start_codon	170775081	170775083	.	-	0	ID=g42029.t1.start1;Parent=g42029.t1;
OX031010.1_Pollenia_amentaria_genome_assembly,_chromosome:_5	AUGUSTUS	gene	170789122	170802128	.	-	.	ID=g42030;
OX031010.1_Pollenia_amentaria_genome_assembly,_chromosome:_5	AUGUSTUS	mRNA	170789122	170801943	1	-	.	ID=g42030.t1;Parent=g42030;
OX031010.1_Pollenia_amentaria_genome_assembly,_chromosome:_5	AUGUSTUS	stop_codon	170789122	170789124	.	-	0	ID=g42030.t1.stop1;Parent=g42030.t1;
OX031010.1_Pollenia_amentaria_genome_assembly,_chromosome:_5	AUGUSTUS	CDS	170789122	170791461	1	-	0	ID=g42030.t1.CDS1;Parent=g42030.t1;
OX031010.1_Pollenia_amentaria_genome_assembly,_chromosome:_5	AUGUSTUS	exon	170789122	170791461	.	-	.	ID=g42030.t1.exon1;Parent=g42030.t1;
OX031010.1_Pollenia_amentaria_genome_assembly,_chromosome:_5	AUGUSTUS	intron	170791462	170799250	1	-	.	ID=g42030.t1.intron1;Parent=g42030.t1;
OX031010.1_Pollenia_amentaria_genome_assembly,_chromosome:_5	AUGUSTUS	CDS	170799251	170801308	1	-	0	ID=g42030.t1.CDS2;Parent=g42030.t1;
OX031010.1_Pollenia_amentaria_genome_assembly,_chromosome:_5	AUGUSTUS	exon	170799251	170801308	.	-	.	ID=g42030.t1.exon2;Parent=g42030.t1;
OX031010.1_Pollenia_amentaria_genome_assembly,_chromosome:_5	AUGUSTUS	intron	170801309	170801413	1	-	.	ID=g42030.t1.intron2;Parent=g42030.t1;
OX031010.1_Pollenia_amentaria_genome_assembly,_chromosome:_5	AUGUSTUS	CDS	170801414	170801600	1	-	1	ID=g42030.t1.CDS3;Parent=g42030.t1;
OX031010.1_Pollenia_amentaria_genome_assembly,_chromosome:_5	AUGUSTUS	exon	170801414	170801600	.	-	.	ID=g42030.t1.exon3;Parent=g42030.t1;
OX031010.1_Pollenia_amentaria_genome_assembly,_chromosome:_5	AUGUSTUS	intron	170801601	170801659	1	-	.	ID=g42030.t1.intron3;Parent=g42030.t1;
OX031010.1_Pollenia_amentaria_genome_assembly,_chromosome:_5	AUGUSTUS	CDS	170801660	170801943	1	-	0	ID=g42030.t1.CDS4;Parent=g42030.t1;
OX031010.1_Pollenia_amentaria_genome_assembly,_chromosome:_5	AUGUSTUS	exon	170801660	170801943	.	-	.	ID=g42030.t1.exon4;Parent=g42030.t1;
OX031010.1_Pollenia_amentaria_genome_assembly,_chromosome:_5	AUGUSTUS	start_codon	170801941	170801943	.	-	0	ID=g42030.t1.start1;Parent=g42030.t1;
OX031010.1_Pollenia_amentaria_genome_assembly,_chromosome:_5	AUGUSTUS	mRNA	170789122	170802128	0.89	-	.	ID=g42030.t2;Parent=g42030;
OX031010.1_Pollenia_amentaria_genome_assembly,_chromosome:_5	AUGUSTUS	stop_codon	170789122	170789124	.	-	0	ID=g42030.t2.stop1;Parent=g42030.t2;
OX031010.1_Pollenia_amentaria_genome_assembly,_chromosome:_5	AUGUSTUS	CDS	170789122	170791461	1	-	0	ID=g42030.t2.CDS1;Parent=g42030.t2;
OX031010.1_Pollenia_amentaria_genome_assembly,_chromosome:_5	AUGUSTUS	exon	170789122	170791461	.	-	.	ID=g42030.t2.exon1;Parent=g42030.t2;
OX031010.1_Pollenia_amentaria_genome_assembly,_chromosome:_5	AUGUSTUS	intron	170791462	170799250	1	-	.	ID=g42030.t2.intron1;Parent=g42030.t2;
OX031010.1_Pollenia_amentaria_genome_assembly,_chromosome:_5	AUGUSTUS	CDS	170799251	170801308	1	-	0	ID=g42030.t2.CDS2;Parent=g42030.t2;
OX031010.1_Pollenia_amentaria_genome_assembly,_chromosome:_5	AUGUSTUS	exon	170799251	170801308	.	-	.	ID=g42030.t2.exon2;Parent=g42030.t2;
OX031010.1_Pollenia_amentaria_genome_assembly,_chromosome:_5	AUGUSTUS	intron	170801309	170801413	1	-	.	ID=g42030.t2.intron2;Parent=g42030.t2;
OX031010.1_Pollenia_amentaria_genome_assembly,_chromosome:_5	AUGUSTUS	CDS	170801414	170801600	1	-	1	ID=g42030.t2.CDS3;Parent=g42030.t2;
OX031010.1_Pollenia_amentaria_genome_assembly,_chromosome:_5	AUGUSTUS	exon	170801414	170801600	.	-	.	ID=g42030.t2.exon3;Parent=g42030.t2;
OX031010.1_Pollenia_amentaria_genome_assembly,_chromosome:_5	AUGUSTUS	intron	170801601	170801659	1	-	.	ID=g42030.t2.intron3;Parent=g42030.t2;
OX031010.1_Pollenia_amentaria_genome_assembly,_chromosome:_5	AUGUSTUS	CDS	170801660	170801983	0.99	-	1	ID=g42030.t2.CDS4;Parent=g42030.t2;
OX031010.1_Pollenia_amentaria_genome_assembly,_chromosome:_5	AUGUSTUS	exon	170801660	170801983	.	-	.	ID=g42030.t2.exon4;Parent=g42030.t2;
OX031010.1_Pollenia_amentaria_genome_assembly,_chromosome:_5	AUGUSTUS	intron	170801984	170802087	0.89	-	.	ID=g42030.t2.intron4;Parent=g42030.t2;
OX031010.1_Pollenia_amentaria_genome_assembly,_chromosome:_5	AUGUSTUS	CDS	170802088	170802128	0.89	-	0	ID=g42030.t2.CDS5;Parent=g42030.t2;
OX031010.1_Pollenia_amentaria_genome_assembly,_chromosome:_5	AUGUSTUS	exon	170802088	170802128	.	-	.	ID=g42030.t2.exon5;Parent=g42030.t2;
OX031010.1_Pollenia_amentaria_genome_assembly,_chromosome:_5	AUGUSTUS	start_codon	170802126	170802128	.	-	0	ID=g42030.t2.start1;Parent=g42030.t2;
OX031010.1_Pollenia_amentaria_genome_assembly,_chromosome:_5	AUGUSTUS	gene	170815647	170836807	.	-	.	ID=g42031;
OX031010.1_Pollenia_amentaria_genome_assembly,_chromosome:_5	AUGUSTUS	mRNA	170815647	170836807	1	-	.	ID=g42031.t1;Parent=g42031;
OX031010.1_Pollenia_amentaria_genome_assembly,_chromosome:_5	AUGUSTUS	stop_codon	170815647	170815649	.	-	0	ID=g42031.t1.stop1;Parent=g42031.t1;
OX031010.1_Pollenia_amentaria_genome_assembly,_chromosome:_5	AUGUSTUS	CDS	170815647	170816911	1	-	2	ID=g42031.t1.CDS1;Parent=g42031.t1;
OX031010.1_Pollenia_amentaria_genome_assembly,_chromosome:_5	AUGUSTUS	exon	170815647	170816911	.	-	.	ID=g42031.t1.exon1;Parent=g42031.t1;
OX031010.1_Pollenia_amentaria_genome_assembly,_chromosome:_5	AUGUSTUS	intron	170816912	170817143	1	-	.	ID=g42031.t1.intron1;Parent=g42031.t1;
OX031010.1_Pollenia_amentaria_genome_assembly,_chromosome:_5	AUGUSTUS	CDS	170817144	170817893	1	-	2	ID=g42031.t1.CDS2;Parent=g42031.t1;
OX031010.1_Pollenia_amentaria_genome_assembly,_chromosome:_5	AUGUSTUS	exon	170817144	170817893	.	-	.	ID=g42031.t1.exon2;Parent=g42031.t1;
OX031010.1_Pollenia_amentaria_genome_assembly,_chromosome:_5	AUGUSTUS	intron	170817894	170833920	1	-	.	ID=g42031.t1.intron2;Parent=g42031.t1;
OX031010.1_Pollenia_amentaria_genome_assembly,_chromosome:_5	AUGUSTUS	CDS	170833921	170834022	1	-	2	ID=g42031.t1.CDS3;Parent=g42031.t1;
OX031010.1_Pollenia_amentaria_genome_assembly,_chromosome:_5	AUGUSTUS	exon	170833921	170834022	.	-	.	ID=g42031.t1.exon3;Parent=g42031.t1;
OX031010.1_Pollenia_amentaria_genome_assembly,_chromosome:_5	AUGUSTUS	intron	170834023	170834532	1	-	.	ID=g42031.t1.intron3;Parent=g42031.t1;
OX031010.1_Pollenia_amentaria_genome_assembly,_chromosome:_5	AUGUSTUS	CDS	170834533	170834920	1	-	0	ID=g42031.t1.CDS4;Parent=g42031.t1;
OX031010.1_Pollenia_amentaria_genome_assembly,_chromosome:_5	AUGUSTUS	exon	170834533	170834920	.	-	.	ID=g42031.t1.exon4;Parent=g42031.t1;
OX031010.1_Pollenia_amentaria_genome_assembly,_chromosome:_5	AUGUSTUS	intron	170834921	170835301	1	-	.	ID=g42031.t1.intron4;Parent=g42031.t1;
OX031010.1_Pollenia_amentaria_genome_assembly,_chromosome:_5	AUGUSTUS	CDS	170835302	170835719	1	-	1	ID=g42031.t1.CDS5;Parent=g42031.t1;
OX031010.1_Pollenia_amentaria_genome_assembly,_chromosome:_5	AUGUSTUS	exon	170835302	170835719	.	-	.	ID=g42031.t1.exon5;Parent=g42031.t1;
OX031010.1_Pollenia_amentaria_genome_assembly,_chromosome:_5	AUGUSTUS	intron	170835720	170835971	1	-	.	ID=g42031.t1.intron5;Parent=g42031.t1;
OX031010.1_Pollenia_amentaria_genome_assembly,_chromosome:_5	AUGUSTUS	CDS	170835972	170836807	1	-	0	ID=g42031.t1.CDS6;Parent=g42031.t1;
OX031010.1_Pollenia_amentaria_genome_assembly,_chromosome:_5	AUGUSTUS	exon	170835972	170836807	.	-	.	ID=g42031.t1.exon6;Parent=g42031.t1;
OX031010.1_Pollenia_amentaria_genome_assembly,_chromosome:_5	AUGUSTUS	start_codon	170836805	170836807	.	-	0	ID=g42031.t1.start1;Parent=g42031.t1;
OX031010.1_Pollenia_amentaria_genome_assembly,_chromosome:_5	AUGUSTUS	mRNA	170815647	170836807	1	-	.	ID=g42031.t2;Parent=g42031;
OX031010.1_Pollenia_amentaria_genome_assembly,_chromosome:_5	AUGUSTUS	stop_codon	170815647	170815649	.	-	0	ID=g42031.t2.stop1;Parent=g42031.t2;
OX031010.1_Pollenia_amentaria_genome_assembly,_chromosome:_5	AUGUSTUS	CDS	170815647	170816911	1	-	2	ID=g42031.t2.CDS1;Parent=g42031.t2;
OX031010.1_Pollenia_amentaria_genome_assembly,_chromosome:_5	AUGUSTUS	exon	170815647	170816911	.	-	.	ID=g42031.t2.exon1;Parent=g42031.t2;
OX031010.1_Pollenia_amentaria_genome_assembly,_chromosome:_5	AUGUSTUS	intron	170816912	170817143	1	-	.	ID=g42031.t2.intron1;Parent=g42031.t2;
OX031010.1_Pollenia_amentaria_genome_assembly,_chromosome:_5	AUGUSTUS	CDS	170817144	170817893	1	-	2	ID=g42031.t2.CDS2;Parent=g42031.t2;
OX031010.1_Pollenia_amentaria_genome_assembly,_chromosome:_5	AUGUSTUS	exon	170817144	170817893	.	-	.	ID=g42031.t2.exon2;Parent=g42031.t2;
OX031010.1_Pollenia_amentaria_genome_assembly,_chromosome:_5	AUGUSTUS	intron	170817894	170834532	1	-	.	ID=g42031.t2.intron2;Parent=g42031.t2;
OX031010.1_Pollenia_amentaria_genome_assembly,_chromosome:_5	AUGUSTUS	CDS	170834533	170834920	1	-	0	ID=g42031.t2.CDS3;Parent=g42031.t2;
OX031010.1_Pollenia_amentaria_genome_assembly,_chromosome:_5	AUGUSTUS	exon	170834533	170834920	.	-	.	ID=g42031.t2.exon3;Parent=g42031.t2;
OX031010.1_Pollenia_amentaria_genome_assembly,_chromosome:_5	AUGUSTUS	intron	170834921	170835301	1	-	.	ID=g42031.t2.intron3;Parent=g42031.t2;
OX031010.1_Pollenia_amentaria_genome_assembly,_chromosome:_5	AUGUSTUS	CDS	170835302	170835719	1	-	1	ID=g42031.t2.CDS4;Parent=g42031.t2;
OX031010.1_Pollenia_amentaria_genome_assembly,_chromosome:_5	AUGUSTUS	exon	170835302	170835719	.	-	.	ID=g42031.t2.exon4;Parent=g42031.t2;
OX031010.1_Pollenia_amentaria_genome_assembly,_chromosome:_5	AUGUSTUS	intron	170835720	170835971	1	-	.	ID=g42031.t2.intron4;Parent=g42031.t2;
OX031010.1_Pollenia_amentaria_genome_assembly,_chromosome:_5	AUGUSTUS	CDS	170835972	170836807	1	-	0	ID=g42031.t2.CDS5;Parent=g42031.t2;
OX031010.1_Pollenia_amentaria_genome_assembly,_chromosome:_5	AUGUSTUS	exon	170835972	170836807	.	-	.	ID=g42031.t2.exon5;Parent=g42031.t2;
OX031010.1_Pollenia_amentaria_genome_assembly,_chromosome:_5	AUGUSTUS	start_codon	170836805	170836807	.	-	0	ID=g42031.t2.start1;Parent=g42031.t2;
OX031010.1_Pollenia_amentaria_genome_assembly,_chromosome:_5	GeneMark.hmm3	mRNA	170833862	170836807	.	-	.	ID=g42031.t3;Parent=g42031;
OX031010.1_Pollenia_amentaria_genome_assembly,_chromosome:_5	GeneMark.hmm3	stop_codon	170833862	170833864	.	-	0	ID=g42031.t3.stop1;Parent=g42031.t3;
OX031010.1_Pollenia_amentaria_genome_assembly,_chromosome:_5	GeneMark.hmm3	CDS	170833862	170834022	.	-	2	ID=g42031.t3.CDS1;Parent=g42031.t3;
OX031010.1_Pollenia_amentaria_genome_assembly,_chromosome:_5	GeneMark.hmm3	exon	170833862	170834022	0	-	.	ID=g42031.t3.exon1;Parent=g42031.t3;
OX031010.1_Pollenia_amentaria_genome_assembly,_chromosome:_5	GeneMark.hmm3	intron	170834023	170834532	.	-	0	ID=g42031.t3.intron1;Parent=g42031.t3;
OX031010.1_Pollenia_amentaria_genome_assembly,_chromosome:_5	GeneMark.hmm3	CDS	170834533	170834920	.	-	0	ID=g42031.t3.CDS2;Parent=g42031.t3;
OX031010.1_Pollenia_amentaria_genome_assembly,_chromosome:_5	GeneMark.hmm3	exon	170834533	170834920	0	-	.	ID=g42031.t3.exon2;Parent=g42031.t3;
OX031010.1_Pollenia_amentaria_genome_assembly,_chromosome:_5	GeneMark.hmm3	intron	170834921	170835301	.	-	1	ID=g42031.t3.intron2;Parent=g42031.t3;
OX031010.1_Pollenia_amentaria_genome_assembly,_chromosome:_5	GeneMark.hmm3	CDS	170835302	170835719	.	-	1	ID=g42031.t3.CDS3;Parent=g42031.t3;
OX031010.1_Pollenia_amentaria_genome_assembly,_chromosome:_5	GeneMark.hmm3	exon	170835302	170835719	0	-	.	ID=g42031.t3.exon3;Parent=g42031.t3;
OX031010.1_Pollenia_amentaria_genome_assembly,_chromosome:_5	GeneMark.hmm3	intron	170835720	170835971	.	-	0	ID=g42031.t3.intron3;Parent=g42031.t3;
OX031010.1_Pollenia_amentaria_genome_assembly,_chromosome:_5	GeneMark.hmm3	CDS	170835972	170836807	.	-	0	ID=g42031.t3.CDS4;Parent=g42031.t3;
OX031010.1_Pollenia_amentaria_genome_assembly,_chromosome:_5	GeneMark.hmm3	exon	170835972	170836807	0	-	.	ID=g42031.t3.exon4;Parent=g42031.t3;
OX031010.1_Pollenia_amentaria_genome_assembly,_chromosome:_5	GeneMark.hmm3	start_codon	170836805	170836807	.	-	0	ID=g42031.t3.start1;Parent=g42031.t3;
OX031010.1_Pollenia_amentaria_genome_assembly,_chromosome:_5	AUGUSTUS	gene	170843069	170843503	.	-	.	ID=g42032;
OX031010.1_Pollenia_amentaria_genome_assembly,_chromosome:_5	AUGUSTUS	mRNA	170843069	170843503	1	-	.	ID=g42032.t1;Parent=g42032;
OX031010.1_Pollenia_amentaria_genome_assembly,_chromosome:_5	AUGUSTUS	stop_codon	170843069	170843071	.	-	0	ID=g42032.t1.stop1;Parent=g42032.t1;
OX031010.1_Pollenia_amentaria_genome_assembly,_chromosome:_5	AUGUSTUS	CDS	170843069	170843503	1	-	0	ID=g42032.t1.CDS1;Parent=g42032.t1;
OX031010.1_Pollenia_amentaria_genome_assembly,_chromosome:_5	AUGUSTUS	exon	170843069	170843503	.	-	.	ID=g42032.t1.exon1;Parent=g42032.t1;
OX031010.1_Pollenia_amentaria_genome_assembly,_chromosome:_5	AUGUSTUS	start_codon	170843501	170843503	.	-	0	ID=g42032.t1.start1;Parent=g42032.t1;
OX031010.1_Pollenia_amentaria_genome_assembly,_chromosome:_5	AUGUSTUS	gene	170843844	170844563	.	-	.	ID=g42033;
OX031010.1_Pollenia_amentaria_genome_assembly,_chromosome:_5	AUGUSTUS	mRNA	170843844	170844563	1	-	.	ID=g42033.t1;Parent=g42033;
OX031010.1_Pollenia_amentaria_genome_assembly,_chromosome:_5	AUGUSTUS	stop_codon	170843844	170843846	.	-	0	ID=g42033.t1.stop1;Parent=g42033.t1;
OX031010.1_Pollenia_amentaria_genome_assembly,_chromosome:_5	AUGUSTUS	CDS	170843844	170844563	1	-	0	ID=g42033.t1.CDS1;Parent=g42033.t1;
OX031010.1_Pollenia_amentaria_genome_assembly,_chromosome:_5	AUGUSTUS	exon	170843844	170844563	.	-	.	ID=g42033.t1.exon1;Parent=g42033.t1;
OX031010.1_Pollenia_amentaria_genome_assembly,_chromosome:_5	AUGUSTUS	start_codon	170844561	170844563	.	-	0	ID=g42033.t1.start1;Parent=g42033.t1;
OX031010.1_Pollenia_amentaria_genome_assembly,_chromosome:_5	AUGUSTUS	gene	170845309	170848316	.	-	.	ID=g42034;
OX031010.1_Pollenia_amentaria_genome_assembly,_chromosome:_5	AUGUSTUS	mRNA	170845309	170848316	0.39	-	.	ID=g42034.t1;Parent=g42034;
OX031010.1_Pollenia_amentaria_genome_assembly,_chromosome:_5	AUGUSTUS	stop_codon	170845309	170845311	.	-	0	ID=g42034.t1.stop1;Parent=g42034.t1;
OX031010.1_Pollenia_amentaria_genome_assembly,_chromosome:_5	AUGUSTUS	CDS	170845309	170845625	1	-	2	ID=g42034.t1.CDS1;Parent=g42034.t1;
OX031010.1_Pollenia_amentaria_genome_assembly,_chromosome:_5	AUGUSTUS	exon	170845309	170845625	.	-	.	ID=g42034.t1.exon1;Parent=g42034.t1;
OX031010.1_Pollenia_amentaria_genome_assembly,_chromosome:_5	AUGUSTUS	intron	170845626	170848243	0.64	-	.	ID=g42034.t1.intron1;Parent=g42034.t1;
OX031010.1_Pollenia_amentaria_genome_assembly,_chromosome:_5	AUGUSTUS	CDS	170848244	170848316	0.61	-	0	ID=g42034.t1.CDS2;Parent=g42034.t1;
OX031010.1_Pollenia_amentaria_genome_assembly,_chromosome:_5	AUGUSTUS	exon	170848244	170848316	.	-	.	ID=g42034.t1.exon2;Parent=g42034.t1;
OX031010.1_Pollenia_amentaria_genome_assembly,_chromosome:_5	AUGUSTUS	start_codon	170848314	170848316	.	-	0	ID=g42034.t1.start1;Parent=g42034.t1;
OX031010.1_Pollenia_amentaria_genome_assembly,_chromosome:_5	AUGUSTUS	gene	170848736	170849062	.	+	.	ID=g42035;
OX031010.1_Pollenia_amentaria_genome_assembly,_chromosome:_5	AUGUSTUS	mRNA	170848736	170849062	1	+	.	ID=g42035.t1;Parent=g42035;
OX031010.1_Pollenia_amentaria_genome_assembly,_chromosome:_5	AUGUSTUS	start_codon	170848736	170848738	.	+	0	ID=g42035.t1.start1;Parent=g42035.t1;
OX031010.1_Pollenia_amentaria_genome_assembly,_chromosome:_5	AUGUSTUS	CDS	170848736	170849062	1	+	0	ID=g42035.t1.CDS1;Parent=g42035.t1;
OX031010.1_Pollenia_amentaria_genome_assembly,_chromosome:_5	AUGUSTUS	exon	170848736	170849062	.	+	.	ID=g42035.t1.exon1;Parent=g42035.t1;
OX031010.1_Pollenia_amentaria_genome_assembly,_chromosome:_5	AUGUSTUS	stop_codon	170849060	170849062	.	+	0	ID=g42035.t1.stop1;Parent=g42035.t1;
OX031010.1_Pollenia_amentaria_genome_assembly,_chromosome:_5	AUGUSTUS	gene	170856379	170857535	.	+	.	ID=g42036;
OX031010.1_Pollenia_amentaria_genome_assembly,_chromosome:_5	AUGUSTUS	mRNA	170856379	170857535	1	+	.	ID=g42036.t1;Parent=g42036;
OX031010.1_Pollenia_amentaria_genome_assembly,_chromosome:_5	AUGUSTUS	start_codon	170856379	170856381	.	+	0	ID=g42036.t1.start1;Parent=g42036.t1;
OX031010.1_Pollenia_amentaria_genome_assembly,_chromosome:_5	AUGUSTUS	CDS	170856379	170857180	1	+	0	ID=g42036.t1.CDS1;Parent=g42036.t1;
OX031010.1_Pollenia_amentaria_genome_assembly,_chromosome:_5	AUGUSTUS	exon	170856379	170857180	.	+	.	ID=g42036.t1.exon1;Parent=g42036.t1;
OX031010.1_Pollenia_amentaria_genome_assembly,_chromosome:_5	AUGUSTUS	intron	170857181	170857245	1	+	.	ID=g42036.t1.intron1;Parent=g42036.t1;
OX031010.1_Pollenia_amentaria_genome_assembly,_chromosome:_5	AUGUSTUS	CDS	170857246	170857535	1	+	2	ID=g42036.t1.CDS2;Parent=g42036.t1;
OX031010.1_Pollenia_amentaria_genome_assembly,_chromosome:_5	AUGUSTUS	exon	170857246	170857535	.	+	.	ID=g42036.t1.exon2;Parent=g42036.t1;
OX031010.1_Pollenia_amentaria_genome_assembly,_chromosome:_5	AUGUSTUS	stop_codon	170857533	170857535	.	+	0	ID=g42036.t1.stop1;Parent=g42036.t1;
OX031010.1_Pollenia_amentaria_genome_assembly,_chromosome:_5	AUGUSTUS	gene	170857540	170859009	.	-	.	ID=g42037;
OX031010.1_Pollenia_amentaria_genome_assembly,_chromosome:_5	AUGUSTUS	mRNA	170857540	170859009	1	-	.	ID=g42037.t1;Parent=g42037;
OX031010.1_Pollenia_amentaria_genome_assembly,_chromosome:_5	AUGUSTUS	stop_codon	170857540	170857542	.	-	0	ID=g42037.t1.stop1;Parent=g42037.t1;
OX031010.1_Pollenia_amentaria_genome_assembly,_chromosome:_5	AUGUSTUS	CDS	170857540	170857701	1	-	0	ID=g42037.t1.CDS1;Parent=g42037.t1;
OX031010.1_Pollenia_amentaria_genome_assembly,_chromosome:_5	AUGUSTUS	exon	170857540	170857701	.	-	.	ID=g42037.t1.exon1;Parent=g42037.t1;
OX031010.1_Pollenia_amentaria_genome_assembly,_chromosome:_5	AUGUSTUS	intron	170857702	170858538	1	-	.	ID=g42037.t1.intron1;Parent=g42037.t1;
OX031010.1_Pollenia_amentaria_genome_assembly,_chromosome:_5	AUGUSTUS	CDS	170858539	170858854	1	-	1	ID=g42037.t1.CDS2;Parent=g42037.t1;
OX031010.1_Pollenia_amentaria_genome_assembly,_chromosome:_5	AUGUSTUS	exon	170858539	170858854	.	-	.	ID=g42037.t1.exon2;Parent=g42037.t1;
OX031010.1_Pollenia_amentaria_genome_assembly,_chromosome:_5	AUGUSTUS	intron	170858855	170858911	1	-	.	ID=g42037.t1.intron2;Parent=g42037.t1;
OX031010.1_Pollenia_amentaria_genome_assembly,_chromosome:_5	AUGUSTUS	CDS	170858912	170859009	1	-	0	ID=g42037.t1.CDS3;Parent=g42037.t1;
OX031010.1_Pollenia_amentaria_genome_assembly,_chromosome:_5	AUGUSTUS	exon	170858912	170859009	.	-	.	ID=g42037.t1.exon3;Parent=g42037.t1;
OX031010.1_Pollenia_amentaria_genome_assembly,_chromosome:_5	AUGUSTUS	start_codon	170859007	170859009	.	-	0	ID=g42037.t1.start1;Parent=g42037.t1;
OX031010.1_Pollenia_amentaria_genome_assembly,_chromosome:_5	AUGUSTUS	gene	170886420	170886905	.	-	.	ID=g42038;
OX031010.1_Pollenia_amentaria_genome_assembly,_chromosome:_5	AUGUSTUS	mRNA	170886420	170886905	0.96	-	.	ID=g42038.t1;Parent=g42038;
OX031010.1_Pollenia_amentaria_genome_assembly,_chromosome:_5	AUGUSTUS	stop_codon	170886420	170886422	.	-	0	ID=g42038.t1.stop1;Parent=g42038.t1;
OX031010.1_Pollenia_amentaria_genome_assembly,_chromosome:_5	AUGUSTUS	CDS	170886420	170886905	0.96	-	0	ID=g42038.t1.CDS1;Parent=g42038.t1;
OX031010.1_Pollenia_amentaria_genome_assembly,_chromosome:_5	AUGUSTUS	exon	170886420	170886905	.	-	.	ID=g42038.t1.exon1;Parent=g42038.t1;
OX031010.1_Pollenia_amentaria_genome_assembly,_chromosome:_5	AUGUSTUS	start_codon	170886903	170886905	.	-	0	ID=g42038.t1.start1;Parent=g42038.t1;
OX031010.1_Pollenia_amentaria_genome_assembly,_chromosome:_5	AUGUSTUS	gene	170886420	170887605	.	-	.	ID=g42039;
OX031010.1_Pollenia_amentaria_genome_assembly,_chromosome:_5	AUGUSTUS	mRNA	170886420	170887605	0.73	-	.	ID=g42039.t1;Parent=g42039;
OX031010.1_Pollenia_amentaria_genome_assembly,_chromosome:_5	AUGUSTUS	stop_codon	170886420	170886422	.	-	0	ID=g42039.t1.stop1;Parent=g42039.t1;
OX031010.1_Pollenia_amentaria_genome_assembly,_chromosome:_5	AUGUSTUS	CDS	170886420	170887486	0.73	-	2	ID=g42039.t1.CDS1;Parent=g42039.t1;
OX031010.1_Pollenia_amentaria_genome_assembly,_chromosome:_5	AUGUSTUS	exon	170886420	170887486	.	-	.	ID=g42039.t1.exon1;Parent=g42039.t1;
OX031010.1_Pollenia_amentaria_genome_assembly,_chromosome:_5	AUGUSTUS	intron	170887487	170887532	0.73	-	.	ID=g42039.t1.intron1;Parent=g42039.t1;
OX031010.1_Pollenia_amentaria_genome_assembly,_chromosome:_5	AUGUSTUS	CDS	170887533	170887605	1	-	0	ID=g42039.t1.CDS2;Parent=g42039.t1;
OX031010.1_Pollenia_amentaria_genome_assembly,_chromosome:_5	AUGUSTUS	exon	170887533	170887605	.	-	.	ID=g42039.t1.exon2;Parent=g42039.t1;
OX031010.1_Pollenia_amentaria_genome_assembly,_chromosome:_5	AUGUSTUS	start_codon	170887603	170887605	.	-	0	ID=g42039.t1.start1;Parent=g42039.t1;
OX031010.1_Pollenia_amentaria_genome_assembly,_chromosome:_5	AUGUSTUS	gene	170887039	170888859	.	-	.	ID=g42040;
OX031010.1_Pollenia_amentaria_genome_assembly,_chromosome:_5	AUGUSTUS	mRNA	170887039	170888859	0.99	-	.	ID=g42040.t1;Parent=g42040;
OX031010.1_Pollenia_amentaria_genome_assembly,_chromosome:_5	AUGUSTUS	stop_codon	170887039	170887041	.	-	0	ID=g42040.t1.stop1;Parent=g42040.t1;
OX031010.1_Pollenia_amentaria_genome_assembly,_chromosome:_5	AUGUSTUS	CDS	170887039	170887085	1	-	2	ID=g42040.t1.CDS1;Parent=g42040.t1;
OX031010.1_Pollenia_amentaria_genome_assembly,_chromosome:_5	AUGUSTUS	exon	170887039	170887085	.	-	.	ID=g42040.t1.exon1;Parent=g42040.t1;
OX031010.1_Pollenia_amentaria_genome_assembly,_chromosome:_5	AUGUSTUS	intron	170887086	170887649	1	-	.	ID=g42040.t1.intron1;Parent=g42040.t1;
OX031010.1_Pollenia_amentaria_genome_assembly,_chromosome:_5	AUGUSTUS	CDS	170887650	170888859	0.99	-	0	ID=g42040.t1.CDS2;Parent=g42040.t1;
OX031010.1_Pollenia_amentaria_genome_assembly,_chromosome:_5	AUGUSTUS	exon	170887650	170888859	.	-	.	ID=g42040.t1.exon2;Parent=g42040.t1;
OX031010.1_Pollenia_amentaria_genome_assembly,_chromosome:_5	AUGUSTUS	start_codon	170888857	170888859	.	-	0	ID=g42040.t1.start1;Parent=g42040.t1;
OX031010.1_Pollenia_amentaria_genome_assembly,_chromosome:_5	AUGUSTUS	gene	170889275	170890195	.	-	.	ID=g42041;
OX031010.1_Pollenia_amentaria_genome_assembly,_chromosome:_5	AUGUSTUS	mRNA	170889275	170890195	1	-	.	ID=g42041.t1;Parent=g42041;
OX031010.1_Pollenia_amentaria_genome_assembly,_chromosome:_5	AUGUSTUS	stop_codon	170889275	170889277	.	-	0	ID=g42041.t1.stop1;Parent=g42041.t1;
OX031010.1_Pollenia_amentaria_genome_assembly,_chromosome:_5	AUGUSTUS	CDS	170889275	170890195	1	-	0	ID=g42041.t1.CDS1;Parent=g42041.t1;
OX031010.1_Pollenia_amentaria_genome_assembly,_chromosome:_5	AUGUSTUS	exon	170889275	170890195	.	-	.	ID=g42041.t1.exon1;Parent=g42041.t1;
OX031010.1_Pollenia_amentaria_genome_assembly,_chromosome:_5	AUGUSTUS	start_codon	170890193	170890195	.	-	0	ID=g42041.t1.start1;Parent=g42041.t1;
OX031010.1_Pollenia_amentaria_genome_assembly,_chromosome:_5	AUGUSTUS	gene	170892283	170896688	.	+	.	ID=g42042;
OX031010.1_Pollenia_amentaria_genome_assembly,_chromosome:_5	AUGUSTUS	mRNA	170892283	170896688	0.52	+	.	ID=g42042.t1;Parent=g42042;
OX031010.1_Pollenia_amentaria_genome_assembly,_chromosome:_5	AUGUSTUS	start_codon	170892283	170892285	.	+	0	ID=g42042.t1.start1;Parent=g42042.t1;
OX031010.1_Pollenia_amentaria_genome_assembly,_chromosome:_5	AUGUSTUS	CDS	170892283	170892396	0.64	+	0	ID=g42042.t1.CDS1;Parent=g42042.t1;
OX031010.1_Pollenia_amentaria_genome_assembly,_chromosome:_5	AUGUSTUS	exon	170892283	170892396	.	+	.	ID=g42042.t1.exon1;Parent=g42042.t1;
OX031010.1_Pollenia_amentaria_genome_assembly,_chromosome:_5	AUGUSTUS	intron	170892397	170895052	0.64	+	.	ID=g42042.t1.intron1;Parent=g42042.t1;
OX031010.1_Pollenia_amentaria_genome_assembly,_chromosome:_5	AUGUSTUS	CDS	170895053	170895362	1	+	0	ID=g42042.t1.CDS2;Parent=g42042.t1;
OX031010.1_Pollenia_amentaria_genome_assembly,_chromosome:_5	AUGUSTUS	exon	170895053	170895362	.	+	.	ID=g42042.t1.exon2;Parent=g42042.t1;
OX031010.1_Pollenia_amentaria_genome_assembly,_chromosome:_5	AUGUSTUS	intron	170895363	170895417	1	+	.	ID=g42042.t1.intron2;Parent=g42042.t1;
OX031010.1_Pollenia_amentaria_genome_assembly,_chromosome:_5	AUGUSTUS	CDS	170895418	170895505	1	+	2	ID=g42042.t1.CDS3;Parent=g42042.t1;
OX031010.1_Pollenia_amentaria_genome_assembly,_chromosome:_5	AUGUSTUS	exon	170895418	170895505	.	+	.	ID=g42042.t1.exon3;Parent=g42042.t1;
OX031010.1_Pollenia_amentaria_genome_assembly,_chromosome:_5	AUGUSTUS	intron	170895506	170895572	1	+	.	ID=g42042.t1.intron3;Parent=g42042.t1;
OX031010.1_Pollenia_amentaria_genome_assembly,_chromosome:_5	AUGUSTUS	CDS	170895573	170895993	1	+	1	ID=g42042.t1.CDS4;Parent=g42042.t1;
OX031010.1_Pollenia_amentaria_genome_assembly,_chromosome:_5	AUGUSTUS	exon	170895573	170895993	.	+	.	ID=g42042.t1.exon4;Parent=g42042.t1;
OX031010.1_Pollenia_amentaria_genome_assembly,_chromosome:_5	AUGUSTUS	intron	170895994	170896059	1	+	.	ID=g42042.t1.intron4;Parent=g42042.t1;
OX031010.1_Pollenia_amentaria_genome_assembly,_chromosome:_5	AUGUSTUS	CDS	170896060	170896290	1	+	0	ID=g42042.t1.CDS5;Parent=g42042.t1;
OX031010.1_Pollenia_amentaria_genome_assembly,_chromosome:_5	AUGUSTUS	exon	170896060	170896290	.	+	.	ID=g42042.t1.exon5;Parent=g42042.t1;
OX031010.1_Pollenia_amentaria_genome_assembly,_chromosome:_5	AUGUSTUS	intron	170896291	170896361	1	+	.	ID=g42042.t1.intron5;Parent=g42042.t1;
OX031010.1_Pollenia_amentaria_genome_assembly,_chromosome:_5	AUGUSTUS	CDS	170896362	170896523	1	+	0	ID=g42042.t1.CDS6;Parent=g42042.t1;
OX031010.1_Pollenia_amentaria_genome_assembly,_chromosome:_5	AUGUSTUS	exon	170896362	170896523	.	+	.	ID=g42042.t1.exon6;Parent=g42042.t1;
OX031010.1_Pollenia_amentaria_genome_assembly,_chromosome:_5	AUGUSTUS	intron	170896524	170896581	1	+	.	ID=g42042.t1.intron6;Parent=g42042.t1;
OX031010.1_Pollenia_amentaria_genome_assembly,_chromosome:_5	AUGUSTUS	CDS	170896582	170896620	0.83	+	0	ID=g42042.t1.CDS7;Parent=g42042.t1;
OX031010.1_Pollenia_amentaria_genome_assembly,_chromosome:_5	AUGUSTUS	exon	170896582	170896620	.	+	.	ID=g42042.t1.exon7;Parent=g42042.t1;
OX031010.1_Pollenia_amentaria_genome_assembly,_chromosome:_5	AUGUSTUS	intron	170896621	170896682	0.83	+	.	ID=g42042.t1.intron7;Parent=g42042.t1;
OX031010.1_Pollenia_amentaria_genome_assembly,_chromosome:_5	AUGUSTUS	CDS	170896683	170896688	0.83	+	0	ID=g42042.t1.CDS8;Parent=g42042.t1;
OX031010.1_Pollenia_amentaria_genome_assembly,_chromosome:_5	AUGUSTUS	exon	170896683	170896688	.	+	.	ID=g42042.t1.exon8;Parent=g42042.t1;
OX031010.1_Pollenia_amentaria_genome_assembly,_chromosome:_5	AUGUSTUS	stop_codon	170896686	170896688	.	+	0	ID=g42042.t1.stop1;Parent=g42042.t1;
OX031010.1_Pollenia_amentaria_genome_assembly,_chromosome:_5	AUGUSTUS	gene	170900174	170924578	.	+	.	ID=g42043;
OX031010.1_Pollenia_amentaria_genome_assembly,_chromosome:_5	AUGUSTUS	mRNA	170900174	170924578	1	+	.	ID=g42043.t1;Parent=g42043;
OX031010.1_Pollenia_amentaria_genome_assembly,_chromosome:_5	AUGUSTUS	start_codon	170900174	170900176	.	+	0	ID=g42043.t1.start1;Parent=g42043.t1;
OX031010.1_Pollenia_amentaria_genome_assembly,_chromosome:_5	AUGUSTUS	CDS	170900174	170900260	1	+	0	ID=g42043.t1.CDS1;Parent=g42043.t1;
OX031010.1_Pollenia_amentaria_genome_assembly,_chromosome:_5	AUGUSTUS	exon	170900174	170900260	.	+	.	ID=g42043.t1.exon1;Parent=g42043.t1;
OX031010.1_Pollenia_amentaria_genome_assembly,_chromosome:_5	AUGUSTUS	intron	170900261	170922927	1	+	.	ID=g42043.t1.intron1;Parent=g42043.t1;
OX031010.1_Pollenia_amentaria_genome_assembly,_chromosome:_5	AUGUSTUS	CDS	170922928	170923237	1	+	0	ID=g42043.t1.CDS2;Parent=g42043.t1;
OX031010.1_Pollenia_amentaria_genome_assembly,_chromosome:_5	AUGUSTUS	exon	170922928	170923237	.	+	.	ID=g42043.t1.exon2;Parent=g42043.t1;
OX031010.1_Pollenia_amentaria_genome_assembly,_chromosome:_5	AUGUSTUS	intron	170923238	170923309	1	+	.	ID=g42043.t1.intron2;Parent=g42043.t1;
OX031010.1_Pollenia_amentaria_genome_assembly,_chromosome:_5	AUGUSTUS	CDS	170923310	170923397	1	+	2	ID=g42043.t1.CDS3;Parent=g42043.t1;
OX031010.1_Pollenia_amentaria_genome_assembly,_chromosome:_5	AUGUSTUS	exon	170923310	170923397	.	+	.	ID=g42043.t1.exon3;Parent=g42043.t1;
OX031010.1_Pollenia_amentaria_genome_assembly,_chromosome:_5	AUGUSTUS	intron	170923398	170923464	1	+	.	ID=g42043.t1.intron3;Parent=g42043.t1;
OX031010.1_Pollenia_amentaria_genome_assembly,_chromosome:_5	AUGUSTUS	CDS	170923465	170923885	1	+	1	ID=g42043.t1.CDS4;Parent=g42043.t1;
OX031010.1_Pollenia_amentaria_genome_assembly,_chromosome:_5	AUGUSTUS	exon	170923465	170923885	.	+	.	ID=g42043.t1.exon4;Parent=g42043.t1;
OX031010.1_Pollenia_amentaria_genome_assembly,_chromosome:_5	AUGUSTUS	intron	170923886	170923953	1	+	.	ID=g42043.t1.intron4;Parent=g42043.t1;
OX031010.1_Pollenia_amentaria_genome_assembly,_chromosome:_5	AUGUSTUS	CDS	170923954	170924184	1	+	0	ID=g42043.t1.CDS5;Parent=g42043.t1;
OX031010.1_Pollenia_amentaria_genome_assembly,_chromosome:_5	AUGUSTUS	exon	170923954	170924184	.	+	.	ID=g42043.t1.exon5;Parent=g42043.t1;
OX031010.1_Pollenia_amentaria_genome_assembly,_chromosome:_5	AUGUSTUS	intron	170924185	170924258	1	+	.	ID=g42043.t1.intron5;Parent=g42043.t1;
OX031010.1_Pollenia_amentaria_genome_assembly,_chromosome:_5	AUGUSTUS	CDS	170924259	170924420	1	+	0	ID=g42043.t1.CDS6;Parent=g42043.t1;
OX031010.1_Pollenia_amentaria_genome_assembly,_chromosome:_5	AUGUSTUS	exon	170924259	170924420	.	+	.	ID=g42043.t1.exon6;Parent=g42043.t1;
OX031010.1_Pollenia_amentaria_genome_assembly,_chromosome:_5	AUGUSTUS	intron	170924421	170924479	1	+	.	ID=g42043.t1.intron6;Parent=g42043.t1;
OX031010.1_Pollenia_amentaria_genome_assembly,_chromosome:_5	AUGUSTUS	CDS	170924480	170924578	1	+	0	ID=g42043.t1.CDS7;Parent=g42043.t1;
OX031010.1_Pollenia_amentaria_genome_assembly,_chromosome:_5	AUGUSTUS	exon	170924480	170924578	.	+	.	ID=g42043.t1.exon7;Parent=g42043.t1;
OX031010.1_Pollenia_amentaria_genome_assembly,_chromosome:_5	AUGUSTUS	stop_codon	170924576	170924578	.	+	0	ID=g42043.t1.stop1;Parent=g42043.t1;
OX031010.1_Pollenia_amentaria_genome_assembly,_chromosome:_5	AUGUSTUS	gene	170929783	170930127	.	-	.	ID=g42044;
OX031010.1_Pollenia_amentaria_genome_assembly,_chromosome:_5	AUGUSTUS	mRNA	170929783	170930127	0.63	-	.	ID=g42044.t1;Parent=g42044;
OX031010.1_Pollenia_amentaria_genome_assembly,_chromosome:_5	AUGUSTUS	stop_codon	170929783	170929785	.	-	0	ID=g42044.t1.stop1;Parent=g42044.t1;
OX031010.1_Pollenia_amentaria_genome_assembly,_chromosome:_5	AUGUSTUS	CDS	170929783	170930127	0.63	-	0	ID=g42044.t1.CDS1;Parent=g42044.t1;
OX031010.1_Pollenia_amentaria_genome_assembly,_chromosome:_5	AUGUSTUS	exon	170929783	170930127	.	-	.	ID=g42044.t1.exon1;Parent=g42044.t1;
OX031010.1_Pollenia_amentaria_genome_assembly,_chromosome:_5	AUGUSTUS	start_codon	170930125	170930127	.	-	0	ID=g42044.t1.start1;Parent=g42044.t1;
OX031010.1_Pollenia_amentaria_genome_assembly,_chromosome:_5	AUGUSTUS	gene	170934000	170937425	.	+	.	ID=g42045;
OX031010.1_Pollenia_amentaria_genome_assembly,_chromosome:_5	AUGUSTUS	mRNA	170934000	170937425	0.49	+	.	ID=g42045.t1;Parent=g42045;
OX031010.1_Pollenia_amentaria_genome_assembly,_chromosome:_5	AUGUSTUS	start_codon	170934000	170934002	.	+	0	ID=g42045.t1.start1;Parent=g42045.t1;
OX031010.1_Pollenia_amentaria_genome_assembly,_chromosome:_5	AUGUSTUS	CDS	170934000	170934450	0.88	+	0	ID=g42045.t1.CDS1;Parent=g42045.t1;
OX031010.1_Pollenia_amentaria_genome_assembly,_chromosome:_5	AUGUSTUS	exon	170934000	170934450	.	+	.	ID=g42045.t1.exon1;Parent=g42045.t1;
OX031010.1_Pollenia_amentaria_genome_assembly,_chromosome:_5	AUGUSTUS	intron	170934451	170937396	0.49	+	.	ID=g42045.t1.intron1;Parent=g42045.t1;
OX031010.1_Pollenia_amentaria_genome_assembly,_chromosome:_5	AUGUSTUS	CDS	170937397	170937425	0.49	+	2	ID=g42045.t1.CDS2;Parent=g42045.t1;
OX031010.1_Pollenia_amentaria_genome_assembly,_chromosome:_5	AUGUSTUS	exon	170937397	170937425	.	+	.	ID=g42045.t1.exon2;Parent=g42045.t1;
OX031010.1_Pollenia_amentaria_genome_assembly,_chromosome:_5	AUGUSTUS	stop_codon	170937423	170937425	.	+	0	ID=g42045.t1.stop1;Parent=g42045.t1;
OX031010.1_Pollenia_amentaria_genome_assembly,_chromosome:_5	AUGUSTUS	gene	170939891	170941102	.	-	.	ID=g42046;
OX031010.1_Pollenia_amentaria_genome_assembly,_chromosome:_5	AUGUSTUS	mRNA	170939891	170941102	1	-	.	ID=g42046.t1;Parent=g42046;
OX031010.1_Pollenia_amentaria_genome_assembly,_chromosome:_5	AUGUSTUS	stop_codon	170939891	170939893	.	-	0	ID=g42046.t1.stop1;Parent=g42046.t1;
OX031010.1_Pollenia_amentaria_genome_assembly,_chromosome:_5	AUGUSTUS	CDS	170939891	170941102	1	-	0	ID=g42046.t1.CDS1;Parent=g42046.t1;
OX031010.1_Pollenia_amentaria_genome_assembly,_chromosome:_5	AUGUSTUS	exon	170939891	170941102	.	-	.	ID=g42046.t1.exon1;Parent=g42046.t1;
OX031010.1_Pollenia_amentaria_genome_assembly,_chromosome:_5	AUGUSTUS	start_codon	170941100	170941102	.	-	0	ID=g42046.t1.start1;Parent=g42046.t1;
OX031010.1_Pollenia_amentaria_genome_assembly,_chromosome:_5	AUGUSTUS	gene	171030861	171032168	.	+	.	ID=g42047;
OX031010.1_Pollenia_amentaria_genome_assembly,_chromosome:_5	AUGUSTUS	mRNA	171030861	171032168	1	+	.	ID=g42047.t1;Parent=g42047;
OX031010.1_Pollenia_amentaria_genome_assembly,_chromosome:_5	AUGUSTUS	start_codon	171030861	171030863	.	+	0	ID=g42047.t1.start1;Parent=g42047.t1;
OX031010.1_Pollenia_amentaria_genome_assembly,_chromosome:_5	AUGUSTUS	CDS	171030861	171032168	1	+	0	ID=g42047.t1.CDS1;Parent=g42047.t1;
OX031010.1_Pollenia_amentaria_genome_assembly,_chromosome:_5	AUGUSTUS	exon	171030861	171032168	.	+	.	ID=g42047.t1.exon1;Parent=g42047.t1;
OX031010.1_Pollenia_amentaria_genome_assembly,_chromosome:_5	AUGUSTUS	stop_codon	171032166	171032168	.	+	0	ID=g42047.t1.stop1;Parent=g42047.t1;
OX031010.1_Pollenia_amentaria_genome_assembly,_chromosome:_5	AUGUSTUS	gene	171037477	171041402	.	-	.	ID=g42048;
OX031010.1_Pollenia_amentaria_genome_assembly,_chromosome:_5	AUGUSTUS	mRNA	171037477	171041402	0.22	-	.	ID=g42048.t1;Parent=g42048;
OX031010.1_Pollenia_amentaria_genome_assembly,_chromosome:_5	AUGUSTUS	stop_codon	171037477	171037479	.	-	0	ID=g42048.t1.stop1;Parent=g42048.t1;
OX031010.1_Pollenia_amentaria_genome_assembly,_chromosome:_5	AUGUSTUS	CDS	171037477	171037511	0.25	-	2	ID=g42048.t1.CDS1;Parent=g42048.t1;
OX031010.1_Pollenia_amentaria_genome_assembly,_chromosome:_5	AUGUSTUS	exon	171037477	171037511	.	-	.	ID=g42048.t1.exon1;Parent=g42048.t1;
OX031010.1_Pollenia_amentaria_genome_assembly,_chromosome:_5	AUGUSTUS	intron	171037512	171040945	0.22	-	.	ID=g42048.t1.intron1;Parent=g42048.t1;
OX031010.1_Pollenia_amentaria_genome_assembly,_chromosome:_5	AUGUSTUS	CDS	171040946	171041402	0.79	-	0	ID=g42048.t1.CDS2;Parent=g42048.t1;
OX031010.1_Pollenia_amentaria_genome_assembly,_chromosome:_5	AUGUSTUS	exon	171040946	171041402	.	-	.	ID=g42048.t1.exon2;Parent=g42048.t1;
OX031010.1_Pollenia_amentaria_genome_assembly,_chromosome:_5	AUGUSTUS	start_codon	171041400	171041402	.	-	0	ID=g42048.t1.start1;Parent=g42048.t1;
OX031010.1_Pollenia_amentaria_genome_assembly,_chromosome:_5	AUGUSTUS	gene	171135429	171138601	.	-	.	ID=g42049;
OX031010.1_Pollenia_amentaria_genome_assembly,_chromosome:_5	AUGUSTUS	mRNA	171135429	171138601	0.84	-	.	ID=g42049.t1;Parent=g42049;
OX031010.1_Pollenia_amentaria_genome_assembly,_chromosome:_5	AUGUSTUS	stop_codon	171135429	171135431	.	-	0	ID=g42049.t1.stop1;Parent=g42049.t1;
OX031010.1_Pollenia_amentaria_genome_assembly,_chromosome:_5	AUGUSTUS	CDS	171135429	171135513	0.84	-	1	ID=g42049.t1.CDS1;Parent=g42049.t1;
OX031010.1_Pollenia_amentaria_genome_assembly,_chromosome:_5	AUGUSTUS	exon	171135429	171135513	.	-	.	ID=g42049.t1.exon1;Parent=g42049.t1;
OX031010.1_Pollenia_amentaria_genome_assembly,_chromosome:_5	AUGUSTUS	intron	171135514	171137900	0.84	-	.	ID=g42049.t1.intron1;Parent=g42049.t1;
OX031010.1_Pollenia_amentaria_genome_assembly,_chromosome:_5	AUGUSTUS	CDS	171137901	171138601	0.9	-	0	ID=g42049.t1.CDS2;Parent=g42049.t1;
OX031010.1_Pollenia_amentaria_genome_assembly,_chromosome:_5	AUGUSTUS	exon	171137901	171138601	.	-	.	ID=g42049.t1.exon2;Parent=g42049.t1;
OX031010.1_Pollenia_amentaria_genome_assembly,_chromosome:_5	AUGUSTUS	start_codon	171138599	171138601	.	-	0	ID=g42049.t1.start1;Parent=g42049.t1;
OX031010.1_Pollenia_amentaria_genome_assembly,_chromosome:_5	AUGUSTUS	gene	171150041	171165221	.	+	.	ID=g42050;
OX031010.1_Pollenia_amentaria_genome_assembly,_chromosome:_5	AUGUSTUS	mRNA	171150041	171165221	0.28	+	.	ID=g42050.t1;Parent=g42050;
OX031010.1_Pollenia_amentaria_genome_assembly,_chromosome:_5	AUGUSTUS	start_codon	171150041	171150043	.	+	0	ID=g42050.t1.start1;Parent=g42050.t1;
OX031010.1_Pollenia_amentaria_genome_assembly,_chromosome:_5	AUGUSTUS	CDS	171150041	171150130	0.43	+	0	ID=g42050.t1.CDS1;Parent=g42050.t1;
OX031010.1_Pollenia_amentaria_genome_assembly,_chromosome:_5	AUGUSTUS	exon	171150041	171150130	.	+	.	ID=g42050.t1.exon1;Parent=g42050.t1;
OX031010.1_Pollenia_amentaria_genome_assembly,_chromosome:_5	AUGUSTUS	intron	171150131	171163488	0.43	+	.	ID=g42050.t1.intron1;Parent=g42050.t1;
OX031010.1_Pollenia_amentaria_genome_assembly,_chromosome:_5	AUGUSTUS	CDS	171163489	171165142	0.66	+	0	ID=g42050.t1.CDS2;Parent=g42050.t1;
OX031010.1_Pollenia_amentaria_genome_assembly,_chromosome:_5	AUGUSTUS	exon	171163489	171165142	.	+	.	ID=g42050.t1.exon2;Parent=g42050.t1;
OX031010.1_Pollenia_amentaria_genome_assembly,_chromosome:_5	AUGUSTUS	intron	171165143	171165210	1	+	.	ID=g42050.t1.intron2;Parent=g42050.t1;
OX031010.1_Pollenia_amentaria_genome_assembly,_chromosome:_5	AUGUSTUS	CDS	171165211	171165221	1	+	2	ID=g42050.t1.CDS3;Parent=g42050.t1;
OX031010.1_Pollenia_amentaria_genome_assembly,_chromosome:_5	AUGUSTUS	exon	171165211	171165221	.	+	.	ID=g42050.t1.exon3;Parent=g42050.t1;
OX031010.1_Pollenia_amentaria_genome_assembly,_chromosome:_5	AUGUSTUS	stop_codon	171165219	171165221	.	+	0	ID=g42050.t1.stop1;Parent=g42050.t1;
OX031010.1_Pollenia_amentaria_genome_assembly,_chromosome:_5	GeneMark.hmm3	gene	171223752	171223983	.	+	.	ID=g42051;
OX031010.1_Pollenia_amentaria_genome_assembly,_chromosome:_5	GeneMark.hmm3	mRNA	171223752	171223983	.	+	.	ID=g42051.t1;Parent=g42051;
OX031010.1_Pollenia_amentaria_genome_assembly,_chromosome:_5	GeneMark.hmm3	start_codon	171223752	171223754	.	+	0	ID=g42051.t1.start1;Parent=g42051.t1;
OX031010.1_Pollenia_amentaria_genome_assembly,_chromosome:_5	GeneMark.hmm3	CDS	171223752	171223797	.	+	0	ID=g42051.t1.CDS1;Parent=g42051.t1;
OX031010.1_Pollenia_amentaria_genome_assembly,_chromosome:_5	GeneMark.hmm3	exon	171223752	171223797	0	+	.	ID=g42051.t1.exon1;Parent=g42051.t1;
OX031010.1_Pollenia_amentaria_genome_assembly,_chromosome:_5	GeneMark.hmm3	intron	171223798	171223855	.	+	2	ID=g42051.t1.intron1;Parent=g42051.t1;
OX031010.1_Pollenia_amentaria_genome_assembly,_chromosome:_5	GeneMark.hmm3	CDS	171223856	171223983	.	+	2	ID=g42051.t1.CDS2;Parent=g42051.t1;
OX031010.1_Pollenia_amentaria_genome_assembly,_chromosome:_5	GeneMark.hmm3	exon	171223856	171223983	0	+	.	ID=g42051.t1.exon2;Parent=g42051.t1;
OX031010.1_Pollenia_amentaria_genome_assembly,_chromosome:_5	GeneMark.hmm3	stop_codon	171223981	171223983	.	+	0	ID=g42051.t1.stop1;Parent=g42051.t1;
OX031010.1_Pollenia_amentaria_genome_assembly,_chromosome:_5	AUGUSTUS	gene	171254318	171254697	.	+	.	ID=g42052;
OX031010.1_Pollenia_amentaria_genome_assembly,_chromosome:_5	AUGUSTUS	mRNA	171254318	171254697	0.71	+	.	ID=g42052.t1;Parent=g42052;
OX031010.1_Pollenia_amentaria_genome_assembly,_chromosome:_5	AUGUSTUS	start_codon	171254318	171254320	.	+	0	ID=g42052.t1.start1;Parent=g42052.t1;
OX031010.1_Pollenia_amentaria_genome_assembly,_chromosome:_5	AUGUSTUS	CDS	171254318	171254423	1	+	0	ID=g42052.t1.CDS1;Parent=g42052.t1;
OX031010.1_Pollenia_amentaria_genome_assembly,_chromosome:_5	AUGUSTUS	exon	171254318	171254423	.	+	.	ID=g42052.t1.exon1;Parent=g42052.t1;
OX031010.1_Pollenia_amentaria_genome_assembly,_chromosome:_5	AUGUSTUS	intron	171254424	171254479	0.83	+	.	ID=g42052.t1.intron1;Parent=g42052.t1;
OX031010.1_Pollenia_amentaria_genome_assembly,_chromosome:_5	AUGUSTUS	CDS	171254480	171254697	0.71	+	2	ID=g42052.t1.CDS2;Parent=g42052.t1;
OX031010.1_Pollenia_amentaria_genome_assembly,_chromosome:_5	AUGUSTUS	exon	171254480	171254697	.	+	.	ID=g42052.t1.exon2;Parent=g42052.t1;
OX031010.1_Pollenia_amentaria_genome_assembly,_chromosome:_5	AUGUSTUS	stop_codon	171254695	171254697	.	+	0	ID=g42052.t1.stop1;Parent=g42052.t1;
OX031010.1_Pollenia_amentaria_genome_assembly,_chromosome:_5	AUGUSTUS	gene	171291215	171291454	.	-	.	ID=g42053;
OX031010.1_Pollenia_amentaria_genome_assembly,_chromosome:_5	AUGUSTUS	mRNA	171291215	171291454	0.69	-	.	ID=g42053.t1;Parent=g42053;
OX031010.1_Pollenia_amentaria_genome_assembly,_chromosome:_5	AUGUSTUS	stop_codon	171291215	171291217	.	-	0	ID=g42053.t1.stop1;Parent=g42053.t1;
OX031010.1_Pollenia_amentaria_genome_assembly,_chromosome:_5	AUGUSTUS	CDS	171291215	171291454	0.69	-	0	ID=g42053.t1.CDS1;Parent=g42053.t1;
OX031010.1_Pollenia_amentaria_genome_assembly,_chromosome:_5	AUGUSTUS	exon	171291215	171291454	.	-	.	ID=g42053.t1.exon1;Parent=g42053.t1;
OX031010.1_Pollenia_amentaria_genome_assembly,_chromosome:_5	AUGUSTUS	start_codon	171291452	171291454	.	-	0	ID=g42053.t1.start1;Parent=g42053.t1;
OX031010.1_Pollenia_amentaria_genome_assembly,_chromosome:_5	AUGUSTUS	gene	171414443	171415219	.	-	.	ID=g42054;
OX031010.1_Pollenia_amentaria_genome_assembly,_chromosome:_5	AUGUSTUS	mRNA	171414443	171415219	1	-	.	ID=g42054.t1;Parent=g42054;
OX031010.1_Pollenia_amentaria_genome_assembly,_chromosome:_5	AUGUSTUS	stop_codon	171414443	171414445	.	-	0	ID=g42054.t1.stop1;Parent=g42054.t1;
OX031010.1_Pollenia_amentaria_genome_assembly,_chromosome:_5	AUGUSTUS	CDS	171414443	171415219	1	-	0	ID=g42054.t1.CDS1;Parent=g42054.t1;
OX031010.1_Pollenia_amentaria_genome_assembly,_chromosome:_5	AUGUSTUS	exon	171414443	171415219	.	-	.	ID=g42054.t1.exon1;Parent=g42054.t1;
OX031010.1_Pollenia_amentaria_genome_assembly,_chromosome:_5	AUGUSTUS	start_codon	171415217	171415219	.	-	0	ID=g42054.t1.start1;Parent=g42054.t1;
OX031010.1_Pollenia_amentaria_genome_assembly,_chromosome:_5	AUGUSTUS	gene	171566534	171568240	.	+	.	ID=g42055;
OX031010.1_Pollenia_amentaria_genome_assembly,_chromosome:_5	AUGUSTUS	mRNA	171566534	171568240	1	+	.	ID=g42055.t1;Parent=g42055;
OX031010.1_Pollenia_amentaria_genome_assembly,_chromosome:_5	AUGUSTUS	start_codon	171566534	171566536	.	+	0	ID=g42055.t1.start1;Parent=g42055.t1;
OX031010.1_Pollenia_amentaria_genome_assembly,_chromosome:_5	AUGUSTUS	CDS	171566534	171568240	1	+	0	ID=g42055.t1.CDS1;Parent=g42055.t1;
OX031010.1_Pollenia_amentaria_genome_assembly,_chromosome:_5	AUGUSTUS	exon	171566534	171568240	.	+	.	ID=g42055.t1.exon1;Parent=g42055.t1;
OX031010.1_Pollenia_amentaria_genome_assembly,_chromosome:_5	AUGUSTUS	stop_codon	171568238	171568240	.	+	0	ID=g42055.t1.stop1;Parent=g42055.t1;
OX031010.1_Pollenia_amentaria_genome_assembly,_chromosome:_5	AUGUSTUS	gene	171568628	171568837	.	+	.	ID=g42056;
OX031010.1_Pollenia_amentaria_genome_assembly,_chromosome:_5	AUGUSTUS	mRNA	171568628	171568837	1	+	.	ID=g42056.t1;Parent=g42056;
OX031010.1_Pollenia_amentaria_genome_assembly,_chromosome:_5	AUGUSTUS	start_codon	171568628	171568630	.	+	0	ID=g42056.t1.start1;Parent=g42056.t1;
OX031010.1_Pollenia_amentaria_genome_assembly,_chromosome:_5	AUGUSTUS	CDS	171568628	171568837	1	+	0	ID=g42056.t1.CDS1;Parent=g42056.t1;
OX031010.1_Pollenia_amentaria_genome_assembly,_chromosome:_5	AUGUSTUS	exon	171568628	171568837	.	+	.	ID=g42056.t1.exon1;Parent=g42056.t1;
OX031010.1_Pollenia_amentaria_genome_assembly,_chromosome:_5	AUGUSTUS	stop_codon	171568835	171568837	.	+	0	ID=g42056.t1.stop1;Parent=g42056.t1;
OX031010.1_Pollenia_amentaria_genome_assembly,_chromosome:_5	AUGUSTUS	gene	171585464	171585754	.	+	.	ID=g42057;
OX031010.1_Pollenia_amentaria_genome_assembly,_chromosome:_5	AUGUSTUS	mRNA	171585464	171585754	1	+	.	ID=g42057.t1;Parent=g42057;
OX031010.1_Pollenia_amentaria_genome_assembly,_chromosome:_5	AUGUSTUS	start_codon	171585464	171585466	.	+	0	ID=g42057.t1.start1;Parent=g42057.t1;
OX031010.1_Pollenia_amentaria_genome_assembly,_chromosome:_5	AUGUSTUS	CDS	171585464	171585754	1	+	0	ID=g42057.t1.CDS1;Parent=g42057.t1;
OX031010.1_Pollenia_amentaria_genome_assembly,_chromosome:_5	AUGUSTUS	exon	171585464	171585754	.	+	.	ID=g42057.t1.exon1;Parent=g42057.t1;
OX031010.1_Pollenia_amentaria_genome_assembly,_chromosome:_5	AUGUSTUS	stop_codon	171585752	171585754	.	+	0	ID=g42057.t1.stop1;Parent=g42057.t1;
OX031010.1_Pollenia_amentaria_genome_assembly,_chromosome:_5	AUGUSTUS	gene	171655162	171661407	.	+	.	ID=g42058;
OX031010.1_Pollenia_amentaria_genome_assembly,_chromosome:_5	AUGUSTUS	mRNA	171655162	171661407	0.23	+	.	ID=g42058.t1;Parent=g42058;
OX031010.1_Pollenia_amentaria_genome_assembly,_chromosome:_5	AUGUSTUS	start_codon	171655162	171655164	.	+	0	ID=g42058.t1.start1;Parent=g42058.t1;
OX031010.1_Pollenia_amentaria_genome_assembly,_chromosome:_5	AUGUSTUS	CDS	171655162	171655315	0.48	+	0	ID=g42058.t1.CDS1;Parent=g42058.t1;
OX031010.1_Pollenia_amentaria_genome_assembly,_chromosome:_5	AUGUSTUS	exon	171655162	171655315	.	+	.	ID=g42058.t1.exon1;Parent=g42058.t1;
OX031010.1_Pollenia_amentaria_genome_assembly,_chromosome:_5	AUGUSTUS	intron	171655316	171661086	0.48	+	.	ID=g42058.t1.intron1;Parent=g42058.t1;
OX031010.1_Pollenia_amentaria_genome_assembly,_chromosome:_5	AUGUSTUS	CDS	171661087	171661253	0.97	+	2	ID=g42058.t1.CDS2;Parent=g42058.t1;
OX031010.1_Pollenia_amentaria_genome_assembly,_chromosome:_5	AUGUSTUS	exon	171661087	171661253	.	+	.	ID=g42058.t1.exon2;Parent=g42058.t1;
OX031010.1_Pollenia_amentaria_genome_assembly,_chromosome:_5	AUGUSTUS	intron	171661254	171661344	0.56	+	.	ID=g42058.t1.intron2;Parent=g42058.t1;
OX031010.1_Pollenia_amentaria_genome_assembly,_chromosome:_5	AUGUSTUS	CDS	171661345	171661407	0.56	+	0	ID=g42058.t1.CDS3;Parent=g42058.t1;
OX031010.1_Pollenia_amentaria_genome_assembly,_chromosome:_5	AUGUSTUS	exon	171661345	171661407	.	+	.	ID=g42058.t1.exon3;Parent=g42058.t1;
OX031010.1_Pollenia_amentaria_genome_assembly,_chromosome:_5	AUGUSTUS	stop_codon	171661405	171661407	.	+	0	ID=g42058.t1.stop1;Parent=g42058.t1;
OX031010.1_Pollenia_amentaria_genome_assembly,_chromosome:_5	AUGUSTUS	gene	171733519	171734479	.	+	.	ID=g42059;
OX031010.1_Pollenia_amentaria_genome_assembly,_chromosome:_5	AUGUSTUS	mRNA	171733519	171734479	0.54	+	.	ID=g42059.t1;Parent=g42059;
OX031010.1_Pollenia_amentaria_genome_assembly,_chromosome:_5	AUGUSTUS	start_codon	171733519	171733521	.	+	0	ID=g42059.t1.start1;Parent=g42059.t1;
OX031010.1_Pollenia_amentaria_genome_assembly,_chromosome:_5	AUGUSTUS	CDS	171733519	171733568	0.95	+	0	ID=g42059.t1.CDS1;Parent=g42059.t1;
OX031010.1_Pollenia_amentaria_genome_assembly,_chromosome:_5	AUGUSTUS	exon	171733519	171733568	.	+	.	ID=g42059.t1.exon1;Parent=g42059.t1;
OX031010.1_Pollenia_amentaria_genome_assembly,_chromosome:_5	AUGUSTUS	intron	171733569	171733931	0.95	+	.	ID=g42059.t1.intron1;Parent=g42059.t1;
OX031010.1_Pollenia_amentaria_genome_assembly,_chromosome:_5	AUGUSTUS	CDS	171733932	171734064	0.98	+	1	ID=g42059.t1.CDS2;Parent=g42059.t1;
OX031010.1_Pollenia_amentaria_genome_assembly,_chromosome:_5	AUGUSTUS	exon	171733932	171734064	.	+	.	ID=g42059.t1.exon2;Parent=g42059.t1;
OX031010.1_Pollenia_amentaria_genome_assembly,_chromosome:_5	AUGUSTUS	intron	171734065	171734197	0.9	+	.	ID=g42059.t1.intron2;Parent=g42059.t1;
OX031010.1_Pollenia_amentaria_genome_assembly,_chromosome:_5	AUGUSTUS	CDS	171734198	171734285	0.9	+	0	ID=g42059.t1.CDS3;Parent=g42059.t1;
OX031010.1_Pollenia_amentaria_genome_assembly,_chromosome:_5	AUGUSTUS	exon	171734198	171734285	.	+	.	ID=g42059.t1.exon3;Parent=g42059.t1;
OX031010.1_Pollenia_amentaria_genome_assembly,_chromosome:_5	AUGUSTUS	intron	171734286	171734360	0.98	+	.	ID=g42059.t1.intron3;Parent=g42059.t1;
OX031010.1_Pollenia_amentaria_genome_assembly,_chromosome:_5	AUGUSTUS	CDS	171734361	171734479	0.63	+	2	ID=g42059.t1.CDS4;Parent=g42059.t1;
OX031010.1_Pollenia_amentaria_genome_assembly,_chromosome:_5	AUGUSTUS	exon	171734361	171734479	.	+	.	ID=g42059.t1.exon4;Parent=g42059.t1;
OX031010.1_Pollenia_amentaria_genome_assembly,_chromosome:_5	AUGUSTUS	stop_codon	171734477	171734479	.	+	0	ID=g42059.t1.stop1;Parent=g42059.t1;
OX031010.1_Pollenia_amentaria_genome_assembly,_chromosome:_5	AUGUSTUS	gene	171756281	171762654	.	+	.	ID=g42060;
OX031010.1_Pollenia_amentaria_genome_assembly,_chromosome:_5	AUGUSTUS	mRNA	171756281	171762654	1	+	.	ID=g42060.t1;Parent=g42060;
OX031010.1_Pollenia_amentaria_genome_assembly,_chromosome:_5	AUGUSTUS	start_codon	171756281	171756283	.	+	0	ID=g42060.t1.start1;Parent=g42060.t1;
OX031010.1_Pollenia_amentaria_genome_assembly,_chromosome:_5	AUGUSTUS	CDS	171756281	171756337	1	+	0	ID=g42060.t1.CDS1;Parent=g42060.t1;
OX031010.1_Pollenia_amentaria_genome_assembly,_chromosome:_5	AUGUSTUS	exon	171756281	171756337	.	+	.	ID=g42060.t1.exon1;Parent=g42060.t1;
OX031010.1_Pollenia_amentaria_genome_assembly,_chromosome:_5	AUGUSTUS	intron	171756338	171756411	1	+	.	ID=g42060.t1.intron1;Parent=g42060.t1;
OX031010.1_Pollenia_amentaria_genome_assembly,_chromosome:_5	AUGUSTUS	CDS	171756412	171756563	1	+	0	ID=g42060.t1.CDS2;Parent=g42060.t1;
OX031010.1_Pollenia_amentaria_genome_assembly,_chromosome:_5	AUGUSTUS	exon	171756412	171756563	.	+	.	ID=g42060.t1.exon2;Parent=g42060.t1;
OX031010.1_Pollenia_amentaria_genome_assembly,_chromosome:_5	AUGUSTUS	intron	171756564	171756626	1	+	.	ID=g42060.t1.intron2;Parent=g42060.t1;
OX031010.1_Pollenia_amentaria_genome_assembly,_chromosome:_5	AUGUSTUS	CDS	171756627	171756769	1	+	1	ID=g42060.t1.CDS3;Parent=g42060.t1;
OX031010.1_Pollenia_amentaria_genome_assembly,_chromosome:_5	AUGUSTUS	exon	171756627	171756769	.	+	.	ID=g42060.t1.exon3;Parent=g42060.t1;
OX031010.1_Pollenia_amentaria_genome_assembly,_chromosome:_5	AUGUSTUS	intron	171756770	171762025	1	+	.	ID=g42060.t1.intron3;Parent=g42060.t1;
OX031010.1_Pollenia_amentaria_genome_assembly,_chromosome:_5	AUGUSTUS	CDS	171762026	171762158	1	+	2	ID=g42060.t1.CDS4;Parent=g42060.t1;
OX031010.1_Pollenia_amentaria_genome_assembly,_chromosome:_5	AUGUSTUS	exon	171762026	171762158	.	+	.	ID=g42060.t1.exon4;Parent=g42060.t1;
OX031010.1_Pollenia_amentaria_genome_assembly,_chromosome:_5	AUGUSTUS	intron	171762159	171762222	1	+	.	ID=g42060.t1.intron4;Parent=g42060.t1;
OX031010.1_Pollenia_amentaria_genome_assembly,_chromosome:_5	AUGUSTUS	CDS	171762223	171762332	1	+	1	ID=g42060.t1.CDS5;Parent=g42060.t1;
OX031010.1_Pollenia_amentaria_genome_assembly,_chromosome:_5	AUGUSTUS	exon	171762223	171762332	.	+	.	ID=g42060.t1.exon5;Parent=g42060.t1;
OX031010.1_Pollenia_amentaria_genome_assembly,_chromosome:_5	AUGUSTUS	intron	171762333	171762400	1	+	.	ID=g42060.t1.intron5;Parent=g42060.t1;
OX031010.1_Pollenia_amentaria_genome_assembly,_chromosome:_5	AUGUSTUS	CDS	171762401	171762654	1	+	2	ID=g42060.t1.CDS6;Parent=g42060.t1;
OX031010.1_Pollenia_amentaria_genome_assembly,_chromosome:_5	AUGUSTUS	exon	171762401	171762654	.	+	.	ID=g42060.t1.exon6;Parent=g42060.t1;
OX031010.1_Pollenia_amentaria_genome_assembly,_chromosome:_5	AUGUSTUS	stop_codon	171762652	171762654	.	+	0	ID=g42060.t1.stop1;Parent=g42060.t1;
OX031010.1_Pollenia_amentaria_genome_assembly,_chromosome:_5	AUGUSTUS	gene	171777697	171779892	.	+	.	ID=g42061;
OX031010.1_Pollenia_amentaria_genome_assembly,_chromosome:_5	AUGUSTUS	mRNA	171777697	171779892	0.85	+	.	ID=g42061.t1;Parent=g42061;
OX031010.1_Pollenia_amentaria_genome_assembly,_chromosome:_5	AUGUSTUS	start_codon	171777697	171777699	.	+	0	ID=g42061.t1.start1;Parent=g42061.t1;
OX031010.1_Pollenia_amentaria_genome_assembly,_chromosome:_5	AUGUSTUS	CDS	171777697	171777730	0.85	+	0	ID=g42061.t1.CDS1;Parent=g42061.t1;
OX031010.1_Pollenia_amentaria_genome_assembly,_chromosome:_5	AUGUSTUS	exon	171777697	171777730	.	+	.	ID=g42061.t1.exon1;Parent=g42061.t1;
OX031010.1_Pollenia_amentaria_genome_assembly,_chromosome:_5	AUGUSTUS	intron	171777731	171779404	0.85	+	.	ID=g42061.t1.intron1;Parent=g42061.t1;
OX031010.1_Pollenia_amentaria_genome_assembly,_chromosome:_5	AUGUSTUS	CDS	171779405	171779532	1	+	2	ID=g42061.t1.CDS2;Parent=g42061.t1;
OX031010.1_Pollenia_amentaria_genome_assembly,_chromosome:_5	AUGUSTUS	exon	171779405	171779532	.	+	.	ID=g42061.t1.exon2;Parent=g42061.t1;
OX031010.1_Pollenia_amentaria_genome_assembly,_chromosome:_5	AUGUSTUS	intron	171779533	171779787	1	+	.	ID=g42061.t1.intron2;Parent=g42061.t1;
OX031010.1_Pollenia_amentaria_genome_assembly,_chromosome:_5	AUGUSTUS	CDS	171779788	171779892	1	+	0	ID=g42061.t1.CDS3;Parent=g42061.t1;
OX031010.1_Pollenia_amentaria_genome_assembly,_chromosome:_5	AUGUSTUS	exon	171779788	171779892	.	+	.	ID=g42061.t1.exon3;Parent=g42061.t1;
OX031010.1_Pollenia_amentaria_genome_assembly,_chromosome:_5	AUGUSTUS	stop_codon	171779890	171779892	.	+	0	ID=g42061.t1.stop1;Parent=g42061.t1;
OX031010.1_Pollenia_amentaria_genome_assembly,_chromosome:_5	AUGUSTUS	gene	171808632	171851531	.	+	.	ID=g42062;
OX031010.1_Pollenia_amentaria_genome_assembly,_chromosome:_5	AUGUSTUS	mRNA	171808632	171851531	1	+	.	ID=g42062.t1;Parent=g42062;
OX031010.1_Pollenia_amentaria_genome_assembly,_chromosome:_5	AUGUSTUS	start_codon	171808632	171808634	.	+	0	ID=g42062.t1.start1;Parent=g42062.t1;
OX031010.1_Pollenia_amentaria_genome_assembly,_chromosome:_5	AUGUSTUS	CDS	171808632	171808747	1	+	0	ID=g42062.t1.CDS1;Parent=g42062.t1;
OX031010.1_Pollenia_amentaria_genome_assembly,_chromosome:_5	AUGUSTUS	exon	171808632	171808747	.	+	.	ID=g42062.t1.exon1;Parent=g42062.t1;
OX031010.1_Pollenia_amentaria_genome_assembly,_chromosome:_5	AUGUSTUS	intron	171808748	171844032	1	+	.	ID=g42062.t1.intron1;Parent=g42062.t1;
OX031010.1_Pollenia_amentaria_genome_assembly,_chromosome:_5	AUGUSTUS	CDS	171844033	171844186	1	+	1	ID=g42062.t1.CDS2;Parent=g42062.t1;
OX031010.1_Pollenia_amentaria_genome_assembly,_chromosome:_5	AUGUSTUS	exon	171844033	171844186	.	+	.	ID=g42062.t1.exon2;Parent=g42062.t1;
OX031010.1_Pollenia_amentaria_genome_assembly,_chromosome:_5	AUGUSTUS	intron	171844187	171844256	1	+	.	ID=g42062.t1.intron2;Parent=g42062.t1;
OX031010.1_Pollenia_amentaria_genome_assembly,_chromosome:_5	AUGUSTUS	CDS	171844257	171844396	1	+	0	ID=g42062.t1.CDS3;Parent=g42062.t1;
OX031010.1_Pollenia_amentaria_genome_assembly,_chromosome:_5	AUGUSTUS	exon	171844257	171844396	.	+	.	ID=g42062.t1.exon3;Parent=g42062.t1;
OX031010.1_Pollenia_amentaria_genome_assembly,_chromosome:_5	AUGUSTUS	intron	171844397	171851201	1	+	.	ID=g42062.t1.intron3;Parent=g42062.t1;
OX031010.1_Pollenia_amentaria_genome_assembly,_chromosome:_5	AUGUSTUS	CDS	171851202	171851256	1	+	1	ID=g42062.t1.CDS4;Parent=g42062.t1;
OX031010.1_Pollenia_amentaria_genome_assembly,_chromosome:_5	AUGUSTUS	exon	171851202	171851256	.	+	.	ID=g42062.t1.exon4;Parent=g42062.t1;
OX031010.1_Pollenia_amentaria_genome_assembly,_chromosome:_5	AUGUSTUS	intron	171851257	171851336	1	+	.	ID=g42062.t1.intron4;Parent=g42062.t1;
OX031010.1_Pollenia_amentaria_genome_assembly,_chromosome:_5	AUGUSTUS	CDS	171851337	171851531	1	+	0	ID=g42062.t1.CDS5;Parent=g42062.t1;
OX031010.1_Pollenia_amentaria_genome_assembly,_chromosome:_5	AUGUSTUS	exon	171851337	171851531	.	+	.	ID=g42062.t1.exon5;Parent=g42062.t1;
OX031010.1_Pollenia_amentaria_genome_assembly,_chromosome:_5	AUGUSTUS	stop_codon	171851529	171851531	.	+	0	ID=g42062.t1.stop1;Parent=g42062.t1;
OX031010.1_Pollenia_amentaria_genome_assembly,_chromosome:_5	AUGUSTUS	gene	171870527	171876512	.	-	.	ID=g42063;
OX031010.1_Pollenia_amentaria_genome_assembly,_chromosome:_5	AUGUSTUS	mRNA	171870527	171876512	0.46	-	.	ID=g42063.t1;Parent=g42063;
OX031010.1_Pollenia_amentaria_genome_assembly,_chromosome:_5	AUGUSTUS	stop_codon	171870527	171870529	.	-	0	ID=g42063.t1.stop1;Parent=g42063.t1;
OX031010.1_Pollenia_amentaria_genome_assembly,_chromosome:_5	AUGUSTUS	CDS	171870527	171870684	1	-	2	ID=g42063.t1.CDS1;Parent=g42063.t1;
OX031010.1_Pollenia_amentaria_genome_assembly,_chromosome:_5	AUGUSTUS	exon	171870527	171870684	.	-	.	ID=g42063.t1.exon1;Parent=g42063.t1;
OX031010.1_Pollenia_amentaria_genome_assembly,_chromosome:_5	AUGUSTUS	intron	171870685	171872564	1	-	.	ID=g42063.t1.intron1;Parent=g42063.t1;
OX031010.1_Pollenia_amentaria_genome_assembly,_chromosome:_5	AUGUSTUS	CDS	171872565	171872764	1	-	1	ID=g42063.t1.CDS2;Parent=g42063.t1;
OX031010.1_Pollenia_amentaria_genome_assembly,_chromosome:_5	AUGUSTUS	exon	171872565	171872764	.	-	.	ID=g42063.t1.exon2;Parent=g42063.t1;
OX031010.1_Pollenia_amentaria_genome_assembly,_chromosome:_5	AUGUSTUS	intron	171872765	171872837	1	-	.	ID=g42063.t1.intron2;Parent=g42063.t1;
OX031010.1_Pollenia_amentaria_genome_assembly,_chromosome:_5	AUGUSTUS	CDS	171872838	171873179	0.95	-	1	ID=g42063.t1.CDS3;Parent=g42063.t1;
OX031010.1_Pollenia_amentaria_genome_assembly,_chromosome:_5	AUGUSTUS	exon	171872838	171873179	.	-	.	ID=g42063.t1.exon3;Parent=g42063.t1;
OX031010.1_Pollenia_amentaria_genome_assembly,_chromosome:_5	AUGUSTUS	intron	171873180	171876504	0.46	-	.	ID=g42063.t1.intron3;Parent=g42063.t1;
OX031010.1_Pollenia_amentaria_genome_assembly,_chromosome:_5	AUGUSTUS	CDS	171876505	171876512	0.46	-	0	ID=g42063.t1.CDS4;Parent=g42063.t1;
OX031010.1_Pollenia_amentaria_genome_assembly,_chromosome:_5	AUGUSTUS	exon	171876505	171876512	.	-	.	ID=g42063.t1.exon4;Parent=g42063.t1;
OX031010.1_Pollenia_amentaria_genome_assembly,_chromosome:_5	AUGUSTUS	start_codon	171876510	171876512	.	-	0	ID=g42063.t1.start1;Parent=g42063.t1;
OX031010.1_Pollenia_amentaria_genome_assembly,_chromosome:_5	GeneMark.hmm3	mRNA	171870527	171873160	.	-	.	ID=g42063.t2;Parent=g42063;
OX031010.1_Pollenia_amentaria_genome_assembly,_chromosome:_5	GeneMark.hmm3	stop_codon	171870527	171870529	.	-	0	ID=g42063.t2.stop1;Parent=g42063.t2;
OX031010.1_Pollenia_amentaria_genome_assembly,_chromosome:_5	GeneMark.hmm3	CDS	171870527	171870684	.	-	2	ID=g42063.t2.CDS1;Parent=g42063.t2;
OX031010.1_Pollenia_amentaria_genome_assembly,_chromosome:_5	GeneMark.hmm3	exon	171870527	171870684	0	-	.	ID=g42063.t2.exon1;Parent=g42063.t2;
OX031010.1_Pollenia_amentaria_genome_assembly,_chromosome:_5	GeneMark.hmm3	intron	171870685	171872564	.	-	1	ID=g42063.t2.intron1;Parent=g42063.t2;
OX031010.1_Pollenia_amentaria_genome_assembly,_chromosome:_5	GeneMark.hmm3	CDS	171872565	171872764	.	-	1	ID=g42063.t2.CDS2;Parent=g42063.t2;
OX031010.1_Pollenia_amentaria_genome_assembly,_chromosome:_5	GeneMark.hmm3	exon	171872565	171872764	0	-	.	ID=g42063.t2.exon2;Parent=g42063.t2;
OX031010.1_Pollenia_amentaria_genome_assembly,_chromosome:_5	GeneMark.hmm3	intron	171872765	171872837	.	-	0	ID=g42063.t2.intron2;Parent=g42063.t2;
OX031010.1_Pollenia_amentaria_genome_assembly,_chromosome:_5	GeneMark.hmm3	CDS	171872838	171873160	.	-	0	ID=g42063.t2.CDS3;Parent=g42063.t2;
OX031010.1_Pollenia_amentaria_genome_assembly,_chromosome:_5	GeneMark.hmm3	exon	171872838	171873160	0	-	.	ID=g42063.t2.exon3;Parent=g42063.t2;
OX031010.1_Pollenia_amentaria_genome_assembly,_chromosome:_5	GeneMark.hmm3	start_codon	171873158	171873160	.	-	0	ID=g42063.t2.start1;Parent=g42063.t2;
OX031010.1_Pollenia_amentaria_genome_assembly,_chromosome:_5	AUGUSTUS	gene	171885242	171885921	.	-	.	ID=g42064;
OX031010.1_Pollenia_amentaria_genome_assembly,_chromosome:_5	AUGUSTUS	mRNA	171885242	171885921	0.96	-	.	ID=g42064.t1;Parent=g42064;
OX031010.1_Pollenia_amentaria_genome_assembly,_chromosome:_5	AUGUSTUS	stop_codon	171885242	171885244	.	-	0	ID=g42064.t1.stop1;Parent=g42064.t1;
OX031010.1_Pollenia_amentaria_genome_assembly,_chromosome:_5	AUGUSTUS	CDS	171885242	171885377	0.96	-	1	ID=g42064.t1.CDS1;Parent=g42064.t1;
OX031010.1_Pollenia_amentaria_genome_assembly,_chromosome:_5	AUGUSTUS	exon	171885242	171885377	.	-	.	ID=g42064.t1.exon1;Parent=g42064.t1;
OX031010.1_Pollenia_amentaria_genome_assembly,_chromosome:_5	AUGUSTUS	intron	171885378	171885487	1	-	.	ID=g42064.t1.intron1;Parent=g42064.t1;
OX031010.1_Pollenia_amentaria_genome_assembly,_chromosome:_5	AUGUSTUS	CDS	171885488	171885585	1	-	0	ID=g42064.t1.CDS2;Parent=g42064.t1;
OX031010.1_Pollenia_amentaria_genome_assembly,_chromosome:_5	AUGUSTUS	exon	171885488	171885585	.	-	.	ID=g42064.t1.exon2;Parent=g42064.t1;
OX031010.1_Pollenia_amentaria_genome_assembly,_chromosome:_5	AUGUSTUS	intron	171885586	171885648	1	-	.	ID=g42064.t1.intron2;Parent=g42064.t1;
OX031010.1_Pollenia_amentaria_genome_assembly,_chromosome:_5	AUGUSTUS	CDS	171885649	171885921	1	-	0	ID=g42064.t1.CDS3;Parent=g42064.t1;
OX031010.1_Pollenia_amentaria_genome_assembly,_chromosome:_5	AUGUSTUS	exon	171885649	171885921	.	-	.	ID=g42064.t1.exon3;Parent=g42064.t1;
OX031010.1_Pollenia_amentaria_genome_assembly,_chromosome:_5	AUGUSTUS	start_codon	171885919	171885921	.	-	0	ID=g42064.t1.start1;Parent=g42064.t1;
OX031010.1_Pollenia_amentaria_genome_assembly,_chromosome:_5	AUGUSTUS	gene	171925867	171926772	.	+	.	ID=g42065;
OX031010.1_Pollenia_amentaria_genome_assembly,_chromosome:_5	AUGUSTUS	mRNA	171925867	171926772	1	+	.	ID=g42065.t1;Parent=g42065;
OX031010.1_Pollenia_amentaria_genome_assembly,_chromosome:_5	AUGUSTUS	start_codon	171925867	171925869	.	+	0	ID=g42065.t1.start1;Parent=g42065.t1;
OX031010.1_Pollenia_amentaria_genome_assembly,_chromosome:_5	AUGUSTUS	CDS	171925867	171926772	1	+	0	ID=g42065.t1.CDS1;Parent=g42065.t1;
OX031010.1_Pollenia_amentaria_genome_assembly,_chromosome:_5	AUGUSTUS	exon	171925867	171926772	.	+	.	ID=g42065.t1.exon1;Parent=g42065.t1;
OX031010.1_Pollenia_amentaria_genome_assembly,_chromosome:_5	AUGUSTUS	stop_codon	171926770	171926772	.	+	0	ID=g42065.t1.stop1;Parent=g42065.t1;
OX031010.1_Pollenia_amentaria_genome_assembly,_chromosome:_5	AUGUSTUS	gene	171929721	171930107	.	-	.	ID=g42066;
OX031010.1_Pollenia_amentaria_genome_assembly,_chromosome:_5	AUGUSTUS	mRNA	171929721	171930107	1	-	.	ID=g42066.t1;Parent=g42066;
OX031010.1_Pollenia_amentaria_genome_assembly,_chromosome:_5	AUGUSTUS	stop_codon	171929721	171929723	.	-	0	ID=g42066.t1.stop1;Parent=g42066.t1;
OX031010.1_Pollenia_amentaria_genome_assembly,_chromosome:_5	AUGUSTUS	CDS	171929721	171929885	1	-	0	ID=g42066.t1.CDS1;Parent=g42066.t1;
OX031010.1_Pollenia_amentaria_genome_assembly,_chromosome:_5	AUGUSTUS	exon	171929721	171929885	.	-	.	ID=g42066.t1.exon1;Parent=g42066.t1;
OX031010.1_Pollenia_amentaria_genome_assembly,_chromosome:_5	AUGUSTUS	intron	171929886	171929945	1	-	.	ID=g42066.t1.intron1;Parent=g42066.t1;
OX031010.1_Pollenia_amentaria_genome_assembly,_chromosome:_5	AUGUSTUS	CDS	171929946	171930107	1	-	0	ID=g42066.t1.CDS2;Parent=g42066.t1;
OX031010.1_Pollenia_amentaria_genome_assembly,_chromosome:_5	AUGUSTUS	exon	171929946	171930107	.	-	.	ID=g42066.t1.exon2;Parent=g42066.t1;
OX031010.1_Pollenia_amentaria_genome_assembly,_chromosome:_5	AUGUSTUS	start_codon	171930105	171930107	.	-	0	ID=g42066.t1.start1;Parent=g42066.t1;
OX031010.1_Pollenia_amentaria_genome_assembly,_chromosome:_5	AUGUSTUS	gene	171930780	171931352	.	-	.	ID=g42067;
OX031010.1_Pollenia_amentaria_genome_assembly,_chromosome:_5	AUGUSTUS	mRNA	171930780	171931352	1	-	.	ID=g42067.t1;Parent=g42067;
OX031010.1_Pollenia_amentaria_genome_assembly,_chromosome:_5	AUGUSTUS	stop_codon	171930780	171930782	.	-	0	ID=g42067.t1.stop1;Parent=g42067.t1;
OX031010.1_Pollenia_amentaria_genome_assembly,_chromosome:_5	AUGUSTUS	CDS	171930780	171930959	1	-	0	ID=g42067.t1.CDS1;Parent=g42067.t1;
OX031010.1_Pollenia_amentaria_genome_assembly,_chromosome:_5	AUGUSTUS	exon	171930780	171930959	.	-	.	ID=g42067.t1.exon1;Parent=g42067.t1;
OX031010.1_Pollenia_amentaria_genome_assembly,_chromosome:_5	AUGUSTUS	intron	171930960	171931028	1	-	.	ID=g42067.t1.intron1;Parent=g42067.t1;
OX031010.1_Pollenia_amentaria_genome_assembly,_chromosome:_5	AUGUSTUS	CDS	171931029	171931352	1	-	0	ID=g42067.t1.CDS2;Parent=g42067.t1;
OX031010.1_Pollenia_amentaria_genome_assembly,_chromosome:_5	AUGUSTUS	exon	171931029	171931352	.	-	.	ID=g42067.t1.exon2;Parent=g42067.t1;
OX031010.1_Pollenia_amentaria_genome_assembly,_chromosome:_5	AUGUSTUS	start_codon	171931350	171931352	.	-	0	ID=g42067.t1.start1;Parent=g42067.t1;
OX031010.1_Pollenia_amentaria_genome_assembly,_chromosome:_5	AUGUSTUS	gene	171932132	171932696	.	-	.	ID=g42068;
OX031010.1_Pollenia_amentaria_genome_assembly,_chromosome:_5	AUGUSTUS	mRNA	171932132	171932696	1	-	.	ID=g42068.t1;Parent=g42068;
OX031010.1_Pollenia_amentaria_genome_assembly,_chromosome:_5	AUGUSTUS	stop_codon	171932132	171932134	.	-	0	ID=g42068.t1.stop1;Parent=g42068.t1;
OX031010.1_Pollenia_amentaria_genome_assembly,_chromosome:_5	AUGUSTUS	CDS	171932132	171932302	1	-	0	ID=g42068.t1.CDS1;Parent=g42068.t1;
OX031010.1_Pollenia_amentaria_genome_assembly,_chromosome:_5	AUGUSTUS	exon	171932132	171932302	.	-	.	ID=g42068.t1.exon1;Parent=g42068.t1;
OX031010.1_Pollenia_amentaria_genome_assembly,_chromosome:_5	AUGUSTUS	intron	171932303	171932372	1	-	.	ID=g42068.t1.intron1;Parent=g42068.t1;
OX031010.1_Pollenia_amentaria_genome_assembly,_chromosome:_5	AUGUSTUS	CDS	171932373	171932696	1	-	0	ID=g42068.t1.CDS2;Parent=g42068.t1;
OX031010.1_Pollenia_amentaria_genome_assembly,_chromosome:_5	AUGUSTUS	exon	171932373	171932696	.	-	.	ID=g42068.t1.exon2;Parent=g42068.t1;
OX031010.1_Pollenia_amentaria_genome_assembly,_chromosome:_5	AUGUSTUS	start_codon	171932694	171932696	.	-	0	ID=g42068.t1.start1;Parent=g42068.t1;
OX031010.1_Pollenia_amentaria_genome_assembly,_chromosome:_5	AUGUSTUS	gene	171934822	171935398	.	-	.	ID=g42069;
OX031010.1_Pollenia_amentaria_genome_assembly,_chromosome:_5	AUGUSTUS	mRNA	171934822	171935398	1	-	.	ID=g42069.t1;Parent=g42069;
OX031010.1_Pollenia_amentaria_genome_assembly,_chromosome:_5	AUGUSTUS	stop_codon	171934822	171934824	.	-	0	ID=g42069.t1.stop1;Parent=g42069.t1;
OX031010.1_Pollenia_amentaria_genome_assembly,_chromosome:_5	AUGUSTUS	CDS	171934822	171935004	1	-	0	ID=g42069.t1.CDS1;Parent=g42069.t1;
OX031010.1_Pollenia_amentaria_genome_assembly,_chromosome:_5	AUGUSTUS	exon	171934822	171935004	.	-	.	ID=g42069.t1.exon1;Parent=g42069.t1;
OX031010.1_Pollenia_amentaria_genome_assembly,_chromosome:_5	AUGUSTUS	intron	171935005	171935074	1	-	.	ID=g42069.t1.intron1;Parent=g42069.t1;
OX031010.1_Pollenia_amentaria_genome_assembly,_chromosome:_5	AUGUSTUS	CDS	171935075	171935398	1	-	0	ID=g42069.t1.CDS2;Parent=g42069.t1;
OX031010.1_Pollenia_amentaria_genome_assembly,_chromosome:_5	AUGUSTUS	exon	171935075	171935398	.	-	.	ID=g42069.t1.exon2;Parent=g42069.t1;
OX031010.1_Pollenia_amentaria_genome_assembly,_chromosome:_5	AUGUSTUS	start_codon	171935396	171935398	.	-	0	ID=g42069.t1.start1;Parent=g42069.t1;
OX031010.1_Pollenia_amentaria_genome_assembly,_chromosome:_5	AUGUSTUS	gene	171937078	171942657	.	-	.	ID=g42070;
OX031010.1_Pollenia_amentaria_genome_assembly,_chromosome:_5	AUGUSTUS	mRNA	171937078	171937471	0.93	-	.	ID=g42070.t1;Parent=g42070;
OX031010.1_Pollenia_amentaria_genome_assembly,_chromosome:_5	AUGUSTUS	stop_codon	171937078	171937080	.	-	0	ID=g42070.t1.stop1;Parent=g42070.t1;
OX031010.1_Pollenia_amentaria_genome_assembly,_chromosome:_5	AUGUSTUS	CDS	171937078	171937242	1	-	0	ID=g42070.t1.CDS1;Parent=g42070.t1;
OX031010.1_Pollenia_amentaria_genome_assembly,_chromosome:_5	AUGUSTUS	exon	171937078	171937242	.	-	.	ID=g42070.t1.exon1;Parent=g42070.t1;
OX031010.1_Pollenia_amentaria_genome_assembly,_chromosome:_5	AUGUSTUS	intron	171937243	171937309	1	-	.	ID=g42070.t1.intron1;Parent=g42070.t1;
OX031010.1_Pollenia_amentaria_genome_assembly,_chromosome:_5	AUGUSTUS	CDS	171937310	171937471	0.93	-	0	ID=g42070.t1.CDS2;Parent=g42070.t1;
OX031010.1_Pollenia_amentaria_genome_assembly,_chromosome:_5	AUGUSTUS	exon	171937310	171937471	.	-	.	ID=g42070.t1.exon2;Parent=g42070.t1;
OX031010.1_Pollenia_amentaria_genome_assembly,_chromosome:_5	AUGUSTUS	start_codon	171937469	171937471	.	-	0	ID=g42070.t1.start1;Parent=g42070.t1;
OX031010.1_Pollenia_amentaria_genome_assembly,_chromosome:_5	AUGUSTUS	mRNA	171937078	171942657	0.7	-	.	ID=g42070.t2;Parent=g42070;
OX031010.1_Pollenia_amentaria_genome_assembly,_chromosome:_5	AUGUSTUS	stop_codon	171937078	171937080	.	-	0	ID=g42070.t2.stop1;Parent=g42070.t2;
OX031010.1_Pollenia_amentaria_genome_assembly,_chromosome:_5	AUGUSTUS	CDS	171937078	171937242	1	-	0	ID=g42070.t2.CDS1;Parent=g42070.t2;
OX031010.1_Pollenia_amentaria_genome_assembly,_chromosome:_5	AUGUSTUS	exon	171937078	171937242	.	-	.	ID=g42070.t2.exon1;Parent=g42070.t2;
OX031010.1_Pollenia_amentaria_genome_assembly,_chromosome:_5	AUGUSTUS	intron	171937243	171937309	1	-	.	ID=g42070.t2.intron1;Parent=g42070.t2;
OX031010.1_Pollenia_amentaria_genome_assembly,_chromosome:_5	AUGUSTUS	CDS	171937310	171937697	1	-	1	ID=g42070.t2.CDS2;Parent=g42070.t2;
OX031010.1_Pollenia_amentaria_genome_assembly,_chromosome:_5	AUGUSTUS	exon	171937310	171937697	.	-	.	ID=g42070.t2.exon2;Parent=g42070.t2;
OX031010.1_Pollenia_amentaria_genome_assembly,_chromosome:_5	AUGUSTUS	intron	171937698	171942652	0.7	-	.	ID=g42070.t2.intron2;Parent=g42070.t2;
OX031010.1_Pollenia_amentaria_genome_assembly,_chromosome:_5	AUGUSTUS	CDS	171942653	171942657	0.7	-	0	ID=g42070.t2.CDS3;Parent=g42070.t2;
OX031010.1_Pollenia_amentaria_genome_assembly,_chromosome:_5	AUGUSTUS	exon	171942653	171942657	.	-	.	ID=g42070.t2.exon3;Parent=g42070.t2;
OX031010.1_Pollenia_amentaria_genome_assembly,_chromosome:_5	AUGUSTUS	start_codon	171942655	171942657	.	-	0	ID=g42070.t2.start1;Parent=g42070.t2;
OX031010.1_Pollenia_amentaria_genome_assembly,_chromosome:_5	AUGUSTUS	gene	171942817	171943356	.	-	.	ID=g42071;
OX031010.1_Pollenia_amentaria_genome_assembly,_chromosome:_5	AUGUSTUS	mRNA	171942817	171943356	1	-	.	ID=g42071.t1;Parent=g42071;
OX031010.1_Pollenia_amentaria_genome_assembly,_chromosome:_5	AUGUSTUS	stop_codon	171942817	171942819	.	-	0	ID=g42071.t1.stop1;Parent=g42071.t1;
OX031010.1_Pollenia_amentaria_genome_assembly,_chromosome:_5	AUGUSTUS	CDS	171942817	171942972	1	-	0	ID=g42071.t1.CDS1;Parent=g42071.t1;
OX031010.1_Pollenia_amentaria_genome_assembly,_chromosome:_5	AUGUSTUS	exon	171942817	171942972	.	-	.	ID=g42071.t1.exon1;Parent=g42071.t1;
OX031010.1_Pollenia_amentaria_genome_assembly,_chromosome:_5	AUGUSTUS	intron	171942973	171943029	1	-	.	ID=g42071.t1.intron1;Parent=g42071.t1;
OX031010.1_Pollenia_amentaria_genome_assembly,_chromosome:_5	AUGUSTUS	CDS	171943030	171943356	1	-	0	ID=g42071.t1.CDS2;Parent=g42071.t1;
OX031010.1_Pollenia_amentaria_genome_assembly,_chromosome:_5	AUGUSTUS	exon	171943030	171943356	.	-	.	ID=g42071.t1.exon2;Parent=g42071.t1;
OX031010.1_Pollenia_amentaria_genome_assembly,_chromosome:_5	AUGUSTUS	start_codon	171943354	171943356	.	-	0	ID=g42071.t1.start1;Parent=g42071.t1;
OX031010.1_Pollenia_amentaria_genome_assembly,_chromosome:_5	AUGUSTUS	gene	171946550	171947317	.	-	.	ID=g42072;
OX031010.1_Pollenia_amentaria_genome_assembly,_chromosome:_5	AUGUSTUS	mRNA	171946550	171947317	1	-	.	ID=g42072.t1;Parent=g42072;
OX031010.1_Pollenia_amentaria_genome_assembly,_chromosome:_5	AUGUSTUS	stop_codon	171946550	171946552	.	-	0	ID=g42072.t1.stop1;Parent=g42072.t1;
OX031010.1_Pollenia_amentaria_genome_assembly,_chromosome:_5	AUGUSTUS	CDS	171946550	171946903	1	-	0	ID=g42072.t1.CDS1;Parent=g42072.t1;
OX031010.1_Pollenia_amentaria_genome_assembly,_chromosome:_5	AUGUSTUS	exon	171946550	171946903	.	-	.	ID=g42072.t1.exon1;Parent=g42072.t1;
OX031010.1_Pollenia_amentaria_genome_assembly,_chromosome:_5	AUGUSTUS	intron	171946904	171946969	1	-	.	ID=g42072.t1.intron1;Parent=g42072.t1;
OX031010.1_Pollenia_amentaria_genome_assembly,_chromosome:_5	AUGUSTUS	CDS	171946970	171947317	1	-	0	ID=g42072.t1.CDS2;Parent=g42072.t1;
OX031010.1_Pollenia_amentaria_genome_assembly,_chromosome:_5	AUGUSTUS	exon	171946970	171947317	.	-	.	ID=g42072.t1.exon2;Parent=g42072.t1;
OX031010.1_Pollenia_amentaria_genome_assembly,_chromosome:_5	AUGUSTUS	start_codon	171947315	171947317	.	-	0	ID=g42072.t1.start1;Parent=g42072.t1;
OX031010.1_Pollenia_amentaria_genome_assembly,_chromosome:_5	AUGUSTUS	gene	171949783	171950396	.	-	.	ID=g42073;
OX031010.1_Pollenia_amentaria_genome_assembly,_chromosome:_5	AUGUSTUS	mRNA	171949783	171950396	1	-	.	ID=g42073.t1;Parent=g42073;
OX031010.1_Pollenia_amentaria_genome_assembly,_chromosome:_5	AUGUSTUS	stop_codon	171949783	171949785	.	-	0	ID=g42073.t1.stop1;Parent=g42073.t1;
OX031010.1_Pollenia_amentaria_genome_assembly,_chromosome:_5	AUGUSTUS	CDS	171949783	171949980	1	-	0	ID=g42073.t1.CDS1;Parent=g42073.t1;
OX031010.1_Pollenia_amentaria_genome_assembly,_chromosome:_5	AUGUSTUS	exon	171949783	171949980	.	-	.	ID=g42073.t1.exon1;Parent=g42073.t1;
OX031010.1_Pollenia_amentaria_genome_assembly,_chromosome:_5	AUGUSTUS	intron	171949981	171950048	1	-	.	ID=g42073.t1.intron1;Parent=g42073.t1;
OX031010.1_Pollenia_amentaria_genome_assembly,_chromosome:_5	AUGUSTUS	CDS	171950049	171950396	1	-	0	ID=g42073.t1.CDS2;Parent=g42073.t1;
OX031010.1_Pollenia_amentaria_genome_assembly,_chromosome:_5	AUGUSTUS	exon	171950049	171950396	.	-	.	ID=g42073.t1.exon2;Parent=g42073.t1;
OX031010.1_Pollenia_amentaria_genome_assembly,_chromosome:_5	AUGUSTUS	start_codon	171950394	171950396	.	-	0	ID=g42073.t1.start1;Parent=g42073.t1;
OX031010.1_Pollenia_amentaria_genome_assembly,_chromosome:_5	AUGUSTUS	gene	171955370	171956122	.	-	.	ID=g42074;
OX031010.1_Pollenia_amentaria_genome_assembly,_chromosome:_5	AUGUSTUS	mRNA	171955370	171956122	1	-	.	ID=g42074.t1;Parent=g42074;
OX031010.1_Pollenia_amentaria_genome_assembly,_chromosome:_5	AUGUSTUS	stop_codon	171955370	171955372	.	-	0	ID=g42074.t1.stop1;Parent=g42074.t1;
OX031010.1_Pollenia_amentaria_genome_assembly,_chromosome:_5	AUGUSTUS	CDS	171955370	171955699	1	-	0	ID=g42074.t1.CDS1;Parent=g42074.t1;
OX031010.1_Pollenia_amentaria_genome_assembly,_chromosome:_5	AUGUSTUS	exon	171955370	171955699	.	-	.	ID=g42074.t1.exon1;Parent=g42074.t1;
OX031010.1_Pollenia_amentaria_genome_assembly,_chromosome:_5	AUGUSTUS	intron	171955700	171955774	1	-	.	ID=g42074.t1.intron1;Parent=g42074.t1;
OX031010.1_Pollenia_amentaria_genome_assembly,_chromosome:_5	AUGUSTUS	CDS	171955775	171956122	1	-	0	ID=g42074.t1.CDS2;Parent=g42074.t1;
OX031010.1_Pollenia_amentaria_genome_assembly,_chromosome:_5	AUGUSTUS	exon	171955775	171956122	.	-	.	ID=g42074.t1.exon2;Parent=g42074.t1;
OX031010.1_Pollenia_amentaria_genome_assembly,_chromosome:_5	AUGUSTUS	start_codon	171956120	171956122	.	-	0	ID=g42074.t1.start1;Parent=g42074.t1;
OX031010.1_Pollenia_amentaria_genome_assembly,_chromosome:_5	AUGUSTUS	gene	171961934	171962568	.	-	.	ID=g42075;
OX031010.1_Pollenia_amentaria_genome_assembly,_chromosome:_5	AUGUSTUS	mRNA	171961934	171962568	0.57	-	.	ID=g42075.t1;Parent=g42075;
OX031010.1_Pollenia_amentaria_genome_assembly,_chromosome:_5	AUGUSTUS	stop_codon	171961934	171961936	.	-	0	ID=g42075.t1.stop1;Parent=g42075.t1;
OX031010.1_Pollenia_amentaria_genome_assembly,_chromosome:_5	AUGUSTUS	CDS	171961934	171961982	0.6	-	1	ID=g42075.t1.CDS1;Parent=g42075.t1;
OX031010.1_Pollenia_amentaria_genome_assembly,_chromosome:_5	AUGUSTUS	exon	171961934	171961982	.	-	.	ID=g42075.t1.exon1;Parent=g42075.t1;
OX031010.1_Pollenia_amentaria_genome_assembly,_chromosome:_5	AUGUSTUS	intron	171961983	171962070	0.57	-	.	ID=g42075.t1.intron1;Parent=g42075.t1;
OX031010.1_Pollenia_amentaria_genome_assembly,_chromosome:_5	AUGUSTUS	CDS	171962071	171962150	0.65	-	0	ID=g42075.t1.CDS2;Parent=g42075.t1;
OX031010.1_Pollenia_amentaria_genome_assembly,_chromosome:_5	AUGUSTUS	exon	171962071	171962150	.	-	.	ID=g42075.t1.exon2;Parent=g42075.t1;
OX031010.1_Pollenia_amentaria_genome_assembly,_chromosome:_5	AUGUSTUS	intron	171962151	171962208	1	-	.	ID=g42075.t1.intron2;Parent=g42075.t1;
OX031010.1_Pollenia_amentaria_genome_assembly,_chromosome:_5	AUGUSTUS	CDS	171962209	171962568	1	-	0	ID=g42075.t1.CDS3;Parent=g42075.t1;
OX031010.1_Pollenia_amentaria_genome_assembly,_chromosome:_5	AUGUSTUS	exon	171962209	171962568	.	-	.	ID=g42075.t1.exon3;Parent=g42075.t1;
OX031010.1_Pollenia_amentaria_genome_assembly,_chromosome:_5	AUGUSTUS	start_codon	171962566	171962568	.	-	0	ID=g42075.t1.start1;Parent=g42075.t1;
OX031010.1_Pollenia_amentaria_genome_assembly,_chromosome:_5	GeneMark.hmm3	mRNA	171961953	171962568	.	-	.	ID=g42075.t2;Parent=g42075;
OX031010.1_Pollenia_amentaria_genome_assembly,_chromosome:_5	GeneMark.hmm3	stop_codon	171961953	171961955	.	-	0	ID=g42075.t2.stop1;Parent=g42075.t2;
OX031010.1_Pollenia_amentaria_genome_assembly,_chromosome:_5	GeneMark.hmm3	CDS	171961953	171962150	.	-	0	ID=g42075.t2.CDS1;Parent=g42075.t2;
OX031010.1_Pollenia_amentaria_genome_assembly,_chromosome:_5	GeneMark.hmm3	exon	171961953	171962150	0	-	.	ID=g42075.t2.exon1;Parent=g42075.t2;
OX031010.1_Pollenia_amentaria_genome_assembly,_chromosome:_5	GeneMark.hmm3	intron	171962151	171962208	.	-	0	ID=g42075.t2.intron1;Parent=g42075.t2;
OX031010.1_Pollenia_amentaria_genome_assembly,_chromosome:_5	GeneMark.hmm3	CDS	171962209	171962568	.	-	0	ID=g42075.t2.CDS2;Parent=g42075.t2;
OX031010.1_Pollenia_amentaria_genome_assembly,_chromosome:_5	GeneMark.hmm3	exon	171962209	171962568	0	-	.	ID=g42075.t2.exon2;Parent=g42075.t2;
OX031010.1_Pollenia_amentaria_genome_assembly,_chromosome:_5	GeneMark.hmm3	start_codon	171962566	171962568	.	-	0	ID=g42075.t2.start1;Parent=g42075.t2;
OX031010.1_Pollenia_amentaria_genome_assembly,_chromosome:_5	AUGUSTUS	gene	171963432	171964514	.	-	.	ID=g42076;
OX031010.1_Pollenia_amentaria_genome_assembly,_chromosome:_5	AUGUSTUS	mRNA	171963432	171964514	0.53	-	.	ID=g42076.t1;Parent=g42076;
OX031010.1_Pollenia_amentaria_genome_assembly,_chromosome:_5	AUGUSTUS	stop_codon	171963432	171963434	.	-	0	ID=g42076.t1.stop1;Parent=g42076.t1;
OX031010.1_Pollenia_amentaria_genome_assembly,_chromosome:_5	AUGUSTUS	CDS	171963432	171963746	1	-	0	ID=g42076.t1.CDS1;Parent=g42076.t1;
OX031010.1_Pollenia_amentaria_genome_assembly,_chromosome:_5	AUGUSTUS	exon	171963432	171963746	.	-	.	ID=g42076.t1.exon1;Parent=g42076.t1;
OX031010.1_Pollenia_amentaria_genome_assembly,_chromosome:_5	AUGUSTUS	intron	171963747	171963813	1	-	.	ID=g42076.t1.intron1;Parent=g42076.t1;
OX031010.1_Pollenia_amentaria_genome_assembly,_chromosome:_5	AUGUSTUS	CDS	171963814	171964204	1	-	1	ID=g42076.t1.CDS2;Parent=g42076.t1;
OX031010.1_Pollenia_amentaria_genome_assembly,_chromosome:_5	AUGUSTUS	exon	171963814	171964204	.	-	.	ID=g42076.t1.exon2;Parent=g42076.t1;
OX031010.1_Pollenia_amentaria_genome_assembly,_chromosome:_5	AUGUSTUS	intron	171964205	171964485	0.53	-	.	ID=g42076.t1.intron2;Parent=g42076.t1;
OX031010.1_Pollenia_amentaria_genome_assembly,_chromosome:_5	AUGUSTUS	CDS	171964486	171964514	0.53	-	0	ID=g42076.t1.CDS3;Parent=g42076.t1;
OX031010.1_Pollenia_amentaria_genome_assembly,_chromosome:_5	AUGUSTUS	exon	171964486	171964514	.	-	.	ID=g42076.t1.exon3;Parent=g42076.t1;
OX031010.1_Pollenia_amentaria_genome_assembly,_chromosome:_5	AUGUSTUS	start_codon	171964512	171964514	.	-	0	ID=g42076.t1.start1;Parent=g42076.t1;
OX031010.1_Pollenia_amentaria_genome_assembly,_chromosome:_5	GeneMark.hmm3	mRNA	171963432	171964173	.	-	.	ID=g42076.t2;Parent=g42076;
OX031010.1_Pollenia_amentaria_genome_assembly,_chromosome:_5	GeneMark.hmm3	stop_codon	171963432	171963434	.	-	0	ID=g42076.t2.stop1;Parent=g42076.t2;
OX031010.1_Pollenia_amentaria_genome_assembly,_chromosome:_5	GeneMark.hmm3	CDS	171963432	171963746	.	-	0	ID=g42076.t2.CDS1;Parent=g42076.t2;
OX031010.1_Pollenia_amentaria_genome_assembly,_chromosome:_5	GeneMark.hmm3	exon	171963432	171963746	0	-	.	ID=g42076.t2.exon1;Parent=g42076.t2;
OX031010.1_Pollenia_amentaria_genome_assembly,_chromosome:_5	GeneMark.hmm3	intron	171963747	171963813	.	-	0	ID=g42076.t2.intron1;Parent=g42076.t2;
OX031010.1_Pollenia_amentaria_genome_assembly,_chromosome:_5	GeneMark.hmm3	CDS	171963814	171964173	.	-	0	ID=g42076.t2.CDS2;Parent=g42076.t2;
OX031010.1_Pollenia_amentaria_genome_assembly,_chromosome:_5	GeneMark.hmm3	exon	171963814	171964173	0	-	.	ID=g42076.t2.exon2;Parent=g42076.t2;
OX031010.1_Pollenia_amentaria_genome_assembly,_chromosome:_5	GeneMark.hmm3	start_codon	171964171	171964173	.	-	0	ID=g42076.t2.start1;Parent=g42076.t2;
OX031010.1_Pollenia_amentaria_genome_assembly,_chromosome:_5	AUGUSTUS	gene	171980619	171982292	.	-	.	ID=g42077;
OX031010.1_Pollenia_amentaria_genome_assembly,_chromosome:_5	AUGUSTUS	mRNA	171980619	171982292	1	-	.	ID=g42077.t1;Parent=g42077;
OX031010.1_Pollenia_amentaria_genome_assembly,_chromosome:_5	AUGUSTUS	stop_codon	171980619	171980621	.	-	0	ID=g42077.t1.stop1;Parent=g42077.t1;
OX031010.1_Pollenia_amentaria_genome_assembly,_chromosome:_5	AUGUSTUS	CDS	171980619	171982109	1	-	0	ID=g42077.t1.CDS1;Parent=g42077.t1;
OX031010.1_Pollenia_amentaria_genome_assembly,_chromosome:_5	AUGUSTUS	exon	171980619	171982109	.	-	.	ID=g42077.t1.exon1;Parent=g42077.t1;
OX031010.1_Pollenia_amentaria_genome_assembly,_chromosome:_5	AUGUSTUS	intron	171982110	171982163	1	-	.	ID=g42077.t1.intron1;Parent=g42077.t1;
OX031010.1_Pollenia_amentaria_genome_assembly,_chromosome:_5	AUGUSTUS	CDS	171982164	171982292	1	-	0	ID=g42077.t1.CDS2;Parent=g42077.t1;
OX031010.1_Pollenia_amentaria_genome_assembly,_chromosome:_5	AUGUSTUS	exon	171982164	171982292	.	-	.	ID=g42077.t1.exon2;Parent=g42077.t1;
OX031010.1_Pollenia_amentaria_genome_assembly,_chromosome:_5	AUGUSTUS	start_codon	171982290	171982292	.	-	0	ID=g42077.t1.start1;Parent=g42077.t1;
OX031010.1_Pollenia_amentaria_genome_assembly,_chromosome:_5	AUGUSTUS	gene	171988612	171991670	.	+	.	ID=g42078;
OX031010.1_Pollenia_amentaria_genome_assembly,_chromosome:_5	AUGUSTUS	mRNA	171988612	171991670	1	+	.	ID=g42078.t1;Parent=g42078;
OX031010.1_Pollenia_amentaria_genome_assembly,_chromosome:_5	AUGUSTUS	start_codon	171988612	171988614	.	+	0	ID=g42078.t1.start1;Parent=g42078.t1;
OX031010.1_Pollenia_amentaria_genome_assembly,_chromosome:_5	AUGUSTUS	CDS	171988612	171990346	1	+	0	ID=g42078.t1.CDS1;Parent=g42078.t1;
OX031010.1_Pollenia_amentaria_genome_assembly,_chromosome:_5	AUGUSTUS	exon	171988612	171990346	.	+	.	ID=g42078.t1.exon1;Parent=g42078.t1;
OX031010.1_Pollenia_amentaria_genome_assembly,_chromosome:_5	AUGUSTUS	intron	171990347	171990730	1	+	.	ID=g42078.t1.intron1;Parent=g42078.t1;
OX031010.1_Pollenia_amentaria_genome_assembly,_chromosome:_5	AUGUSTUS	CDS	171990731	171991257	1	+	2	ID=g42078.t1.CDS2;Parent=g42078.t1;
OX031010.1_Pollenia_amentaria_genome_assembly,_chromosome:_5	AUGUSTUS	exon	171990731	171991257	.	+	.	ID=g42078.t1.exon2;Parent=g42078.t1;
OX031010.1_Pollenia_amentaria_genome_assembly,_chromosome:_5	AUGUSTUS	intron	171991258	171991328	1	+	.	ID=g42078.t1.intron2;Parent=g42078.t1;
OX031010.1_Pollenia_amentaria_genome_assembly,_chromosome:_5	AUGUSTUS	CDS	171991329	171991670	1	+	0	ID=g42078.t1.CDS3;Parent=g42078.t1;
OX031010.1_Pollenia_amentaria_genome_assembly,_chromosome:_5	AUGUSTUS	exon	171991329	171991670	.	+	.	ID=g42078.t1.exon3;Parent=g42078.t1;
OX031010.1_Pollenia_amentaria_genome_assembly,_chromosome:_5	AUGUSTUS	stop_codon	171991668	171991670	.	+	0	ID=g42078.t1.stop1;Parent=g42078.t1;
OX031010.1_Pollenia_amentaria_genome_assembly,_chromosome:_5	AUGUSTUS	gene	171994807	171998031	.	-	.	ID=g42079;
OX031010.1_Pollenia_amentaria_genome_assembly,_chromosome:_5	AUGUSTUS	mRNA	171994807	171998031	1	-	.	ID=g42079.t1;Parent=g42079;
OX031010.1_Pollenia_amentaria_genome_assembly,_chromosome:_5	AUGUSTUS	stop_codon	171994807	171994809	.	-	0	ID=g42079.t1.stop1;Parent=g42079.t1;
OX031010.1_Pollenia_amentaria_genome_assembly,_chromosome:_5	AUGUSTUS	CDS	171994807	171995028	1	-	0	ID=g42079.t1.CDS1;Parent=g42079.t1;
OX031010.1_Pollenia_amentaria_genome_assembly,_chromosome:_5	AUGUSTUS	exon	171994807	171995028	.	-	.	ID=g42079.t1.exon1;Parent=g42079.t1;
OX031010.1_Pollenia_amentaria_genome_assembly,_chromosome:_5	AUGUSTUS	intron	171995029	171996045	1	-	.	ID=g42079.t1.intron1;Parent=g42079.t1;
OX031010.1_Pollenia_amentaria_genome_assembly,_chromosome:_5	AUGUSTUS	CDS	171996046	171996427	1	-	1	ID=g42079.t1.CDS2;Parent=g42079.t1;
OX031010.1_Pollenia_amentaria_genome_assembly,_chromosome:_5	AUGUSTUS	exon	171996046	171996427	.	-	.	ID=g42079.t1.exon2;Parent=g42079.t1;
OX031010.1_Pollenia_amentaria_genome_assembly,_chromosome:_5	AUGUSTUS	intron	171996428	171996693	1	-	.	ID=g42079.t1.intron2;Parent=g42079.t1;
OX031010.1_Pollenia_amentaria_genome_assembly,_chromosome:_5	AUGUSTUS	CDS	171996694	171997844	1	-	0	ID=g42079.t1.CDS3;Parent=g42079.t1;
OX031010.1_Pollenia_amentaria_genome_assembly,_chromosome:_5	AUGUSTUS	exon	171996694	171997844	.	-	.	ID=g42079.t1.exon3;Parent=g42079.t1;
OX031010.1_Pollenia_amentaria_genome_assembly,_chromosome:_5	AUGUSTUS	intron	171997845	171997905	1	-	.	ID=g42079.t1.intron3;Parent=g42079.t1;
OX031010.1_Pollenia_amentaria_genome_assembly,_chromosome:_5	AUGUSTUS	CDS	171997906	171998031	1	-	0	ID=g42079.t1.CDS4;Parent=g42079.t1;
OX031010.1_Pollenia_amentaria_genome_assembly,_chromosome:_5	AUGUSTUS	exon	171997906	171998031	.	-	.	ID=g42079.t1.exon4;Parent=g42079.t1;
OX031010.1_Pollenia_amentaria_genome_assembly,_chromosome:_5	AUGUSTUS	start_codon	171998029	171998031	.	-	0	ID=g42079.t1.start1;Parent=g42079.t1;
OX031010.1_Pollenia_amentaria_genome_assembly,_chromosome:_5	AUGUSTUS	gene	172006432	172009767	.	-	.	ID=g42080;
OX031010.1_Pollenia_amentaria_genome_assembly,_chromosome:_5	AUGUSTUS	mRNA	172006432	172009767	1	-	.	ID=g42080.t1;Parent=g42080;
OX031010.1_Pollenia_amentaria_genome_assembly,_chromosome:_5	AUGUSTUS	stop_codon	172006432	172006434	.	-	0	ID=g42080.t1.stop1;Parent=g42080.t1;
OX031010.1_Pollenia_amentaria_genome_assembly,_chromosome:_5	AUGUSTUS	CDS	172006432	172006656	1	-	0	ID=g42080.t1.CDS1;Parent=g42080.t1;
OX031010.1_Pollenia_amentaria_genome_assembly,_chromosome:_5	AUGUSTUS	exon	172006432	172006656	.	-	.	ID=g42080.t1.exon1;Parent=g42080.t1;
OX031010.1_Pollenia_amentaria_genome_assembly,_chromosome:_5	AUGUSTUS	intron	172006657	172006726	1	-	.	ID=g42080.t1.intron1;Parent=g42080.t1;
OX031010.1_Pollenia_amentaria_genome_assembly,_chromosome:_5	AUGUSTUS	CDS	172006727	172007108	1	-	1	ID=g42080.t1.CDS2;Parent=g42080.t1;
OX031010.1_Pollenia_amentaria_genome_assembly,_chromosome:_5	AUGUSTUS	exon	172006727	172007108	.	-	.	ID=g42080.t1.exon2;Parent=g42080.t1;
OX031010.1_Pollenia_amentaria_genome_assembly,_chromosome:_5	AUGUSTUS	intron	172007109	172008490	1	-	.	ID=g42080.t1.intron2;Parent=g42080.t1;
OX031010.1_Pollenia_amentaria_genome_assembly,_chromosome:_5	AUGUSTUS	CDS	172008491	172009581	1	-	0	ID=g42080.t1.CDS3;Parent=g42080.t1;
OX031010.1_Pollenia_amentaria_genome_assembly,_chromosome:_5	AUGUSTUS	exon	172008491	172009581	.	-	.	ID=g42080.t1.exon3;Parent=g42080.t1;
OX031010.1_Pollenia_amentaria_genome_assembly,_chromosome:_5	AUGUSTUS	intron	172009582	172009644	1	-	.	ID=g42080.t1.intron3;Parent=g42080.t1;
OX031010.1_Pollenia_amentaria_genome_assembly,_chromosome:_5	AUGUSTUS	CDS	172009645	172009767	1	-	0	ID=g42080.t1.CDS4;Parent=g42080.t1;
OX031010.1_Pollenia_amentaria_genome_assembly,_chromosome:_5	AUGUSTUS	exon	172009645	172009767	.	-	.	ID=g42080.t1.exon4;Parent=g42080.t1;
OX031010.1_Pollenia_amentaria_genome_assembly,_chromosome:_5	AUGUSTUS	start_codon	172009765	172009767	.	-	0	ID=g42080.t1.start1;Parent=g42080.t1;
OX031010.1_Pollenia_amentaria_genome_assembly,_chromosome:_5	AUGUSTUS	gene	172015703	172017335	.	-	.	ID=g42081;
OX031010.1_Pollenia_amentaria_genome_assembly,_chromosome:_5	AUGUSTUS	mRNA	172015703	172017335	1	-	.	ID=g42081.t1;Parent=g42081;
OX031010.1_Pollenia_amentaria_genome_assembly,_chromosome:_5	AUGUSTUS	stop_codon	172015703	172015705	.	-	0	ID=g42081.t1.stop1;Parent=g42081.t1;
OX031010.1_Pollenia_amentaria_genome_assembly,_chromosome:_5	AUGUSTUS	CDS	172015703	172015891	1	-	0	ID=g42081.t1.CDS1;Parent=g42081.t1;
OX031010.1_Pollenia_amentaria_genome_assembly,_chromosome:_5	AUGUSTUS	exon	172015703	172015891	.	-	.	ID=g42081.t1.exon1;Parent=g42081.t1;
OX031010.1_Pollenia_amentaria_genome_assembly,_chromosome:_5	AUGUSTUS	intron	172015892	172015941	1	-	.	ID=g42081.t1.intron1;Parent=g42081.t1;
OX031010.1_Pollenia_amentaria_genome_assembly,_chromosome:_5	AUGUSTUS	CDS	172015942	172016326	1	-	1	ID=g42081.t1.CDS2;Parent=g42081.t1;
OX031010.1_Pollenia_amentaria_genome_assembly,_chromosome:_5	AUGUSTUS	exon	172015942	172016326	.	-	.	ID=g42081.t1.exon2;Parent=g42081.t1;
OX031010.1_Pollenia_amentaria_genome_assembly,_chromosome:_5	AUGUSTUS	intron	172016327	172016388	1	-	.	ID=g42081.t1.intron2;Parent=g42081.t1;
OX031010.1_Pollenia_amentaria_genome_assembly,_chromosome:_5	AUGUSTUS	CDS	172016389	172017335	1	-	0	ID=g42081.t1.CDS3;Parent=g42081.t1;
OX031010.1_Pollenia_amentaria_genome_assembly,_chromosome:_5	AUGUSTUS	exon	172016389	172017335	.	-	.	ID=g42081.t1.exon3;Parent=g42081.t1;
OX031010.1_Pollenia_amentaria_genome_assembly,_chromosome:_5	AUGUSTUS	start_codon	172017333	172017335	.	-	0	ID=g42081.t1.start1;Parent=g42081.t1;
OX031010.1_Pollenia_amentaria_genome_assembly,_chromosome:_5	AUGUSTUS	gene	172025296	172027069	.	+	.	ID=g42082;
OX031010.1_Pollenia_amentaria_genome_assembly,_chromosome:_5	AUGUSTUS	mRNA	172025296	172027069	1	+	.	ID=g42082.t1;Parent=g42082;
OX031010.1_Pollenia_amentaria_genome_assembly,_chromosome:_5	AUGUSTUS	start_codon	172025296	172025298	.	+	0	ID=g42082.t1.start1;Parent=g42082.t1;
OX031010.1_Pollenia_amentaria_genome_assembly,_chromosome:_5	AUGUSTUS	CDS	172025296	172025418	1	+	0	ID=g42082.t1.CDS1;Parent=g42082.t1;
OX031010.1_Pollenia_amentaria_genome_assembly,_chromosome:_5	AUGUSTUS	exon	172025296	172025418	.	+	.	ID=g42082.t1.exon1;Parent=g42082.t1;
OX031010.1_Pollenia_amentaria_genome_assembly,_chromosome:_5	AUGUSTUS	intron	172025419	172026136	1	+	.	ID=g42082.t1.intron1;Parent=g42082.t1;
OX031010.1_Pollenia_amentaria_genome_assembly,_chromosome:_5	AUGUSTUS	CDS	172026137	172027069	1	+	0	ID=g42082.t1.CDS2;Parent=g42082.t1;
OX031010.1_Pollenia_amentaria_genome_assembly,_chromosome:_5	AUGUSTUS	exon	172026137	172027069	.	+	.	ID=g42082.t1.exon2;Parent=g42082.t1;
OX031010.1_Pollenia_amentaria_genome_assembly,_chromosome:_5	AUGUSTUS	stop_codon	172027067	172027069	.	+	0	ID=g42082.t1.stop1;Parent=g42082.t1;
OX031010.1_Pollenia_amentaria_genome_assembly,_chromosome:_5	AUGUSTUS	gene	172032916	172034883	.	+	.	ID=g42083;
OX031010.1_Pollenia_amentaria_genome_assembly,_chromosome:_5	AUGUSTUS	mRNA	172032916	172034883	1	+	.	ID=g42083.t1;Parent=g42083;
OX031010.1_Pollenia_amentaria_genome_assembly,_chromosome:_5	AUGUSTUS	start_codon	172032916	172032918	.	+	0	ID=g42083.t1.start1;Parent=g42083.t1;
OX031010.1_Pollenia_amentaria_genome_assembly,_chromosome:_5	AUGUSTUS	CDS	172032916	172033059	1	+	0	ID=g42083.t1.CDS1;Parent=g42083.t1;
OX031010.1_Pollenia_amentaria_genome_assembly,_chromosome:_5	AUGUSTUS	exon	172032916	172033059	.	+	.	ID=g42083.t1.exon1;Parent=g42083.t1;
OX031010.1_Pollenia_amentaria_genome_assembly,_chromosome:_5	AUGUSTUS	intron	172033060	172033113	1	+	.	ID=g42083.t1.intron1;Parent=g42083.t1;
OX031010.1_Pollenia_amentaria_genome_assembly,_chromosome:_5	AUGUSTUS	CDS	172033114	172034189	1	+	0	ID=g42083.t1.CDS2;Parent=g42083.t1;
OX031010.1_Pollenia_amentaria_genome_assembly,_chromosome:_5	AUGUSTUS	exon	172033114	172034189	.	+	.	ID=g42083.t1.exon2;Parent=g42083.t1;
OX031010.1_Pollenia_amentaria_genome_assembly,_chromosome:_5	AUGUSTUS	intron	172034190	172034264	1	+	.	ID=g42083.t1.intron2;Parent=g42083.t1;
OX031010.1_Pollenia_amentaria_genome_assembly,_chromosome:_5	AUGUSTUS	CDS	172034265	172034646	1	+	1	ID=g42083.t1.CDS3;Parent=g42083.t1;
OX031010.1_Pollenia_amentaria_genome_assembly,_chromosome:_5	AUGUSTUS	exon	172034265	172034646	.	+	.	ID=g42083.t1.exon3;Parent=g42083.t1;
OX031010.1_Pollenia_amentaria_genome_assembly,_chromosome:_5	AUGUSTUS	intron	172034647	172034706	1	+	.	ID=g42083.t1.intron3;Parent=g42083.t1;
OX031010.1_Pollenia_amentaria_genome_assembly,_chromosome:_5	AUGUSTUS	CDS	172034707	172034883	1	+	0	ID=g42083.t1.CDS4;Parent=g42083.t1;
OX031010.1_Pollenia_amentaria_genome_assembly,_chromosome:_5	AUGUSTUS	exon	172034707	172034883	.	+	.	ID=g42083.t1.exon4;Parent=g42083.t1;
OX031010.1_Pollenia_amentaria_genome_assembly,_chromosome:_5	AUGUSTUS	stop_codon	172034881	172034883	.	+	0	ID=g42083.t1.stop1;Parent=g42083.t1;
OX031010.1_Pollenia_amentaria_genome_assembly,_chromosome:_5	AUGUSTUS	gene	172037876	172039812	.	-	.	ID=g42084;
OX031010.1_Pollenia_amentaria_genome_assembly,_chromosome:_5	AUGUSTUS	mRNA	172037876	172039812	1	-	.	ID=g42084.t1;Parent=g42084;
OX031010.1_Pollenia_amentaria_genome_assembly,_chromosome:_5	AUGUSTUS	stop_codon	172037876	172037878	.	-	0	ID=g42084.t1.stop1;Parent=g42084.t1;
OX031010.1_Pollenia_amentaria_genome_assembly,_chromosome:_5	AUGUSTUS	CDS	172037876	172038085	1	-	0	ID=g42084.t1.CDS1;Parent=g42084.t1;
OX031010.1_Pollenia_amentaria_genome_assembly,_chromosome:_5	AUGUSTUS	exon	172037876	172038085	.	-	.	ID=g42084.t1.exon1;Parent=g42084.t1;
OX031010.1_Pollenia_amentaria_genome_assembly,_chromosome:_5	AUGUSTUS	intron	172038086	172038143	1	-	.	ID=g42084.t1.intron1;Parent=g42084.t1;
OX031010.1_Pollenia_amentaria_genome_assembly,_chromosome:_5	AUGUSTUS	CDS	172038144	172038525	1	-	1	ID=g42084.t1.CDS2;Parent=g42084.t1;
OX031010.1_Pollenia_amentaria_genome_assembly,_chromosome:_5	AUGUSTUS	exon	172038144	172038525	.	-	.	ID=g42084.t1.exon2;Parent=g42084.t1;
OX031010.1_Pollenia_amentaria_genome_assembly,_chromosome:_5	AUGUSTUS	intron	172038526	172038585	1	-	.	ID=g42084.t1.intron2;Parent=g42084.t1;
OX031010.1_Pollenia_amentaria_genome_assembly,_chromosome:_5	AUGUSTUS	CDS	172038586	172039607	1	-	0	ID=g42084.t1.CDS3;Parent=g42084.t1;
OX031010.1_Pollenia_amentaria_genome_assembly,_chromosome:_5	AUGUSTUS	exon	172038586	172039607	.	-	.	ID=g42084.t1.exon3;Parent=g42084.t1;
OX031010.1_Pollenia_amentaria_genome_assembly,_chromosome:_5	AUGUSTUS	intron	172039608	172039683	1	-	.	ID=g42084.t1.intron3;Parent=g42084.t1;
OX031010.1_Pollenia_amentaria_genome_assembly,_chromosome:_5	AUGUSTUS	CDS	172039684	172039812	1	-	0	ID=g42084.t1.CDS4;Parent=g42084.t1;
OX031010.1_Pollenia_amentaria_genome_assembly,_chromosome:_5	AUGUSTUS	exon	172039684	172039812	.	-	.	ID=g42084.t1.exon4;Parent=g42084.t1;
OX031010.1_Pollenia_amentaria_genome_assembly,_chromosome:_5	AUGUSTUS	start_codon	172039810	172039812	.	-	0	ID=g42084.t1.start1;Parent=g42084.t1;
OX031010.1_Pollenia_amentaria_genome_assembly,_chromosome:_5	AUGUSTUS	gene	172041976	172045379	.	+	.	ID=g42085;
OX031010.1_Pollenia_amentaria_genome_assembly,_chromosome:_5	AUGUSTUS	mRNA	172041976	172045379	1	+	.	ID=g42085.t1;Parent=g42085;
OX031010.1_Pollenia_amentaria_genome_assembly,_chromosome:_5	AUGUSTUS	start_codon	172041976	172041978	.	+	0	ID=g42085.t1.start1;Parent=g42085.t1;
OX031010.1_Pollenia_amentaria_genome_assembly,_chromosome:_5	AUGUSTUS	CDS	172041976	172042098	1	+	0	ID=g42085.t1.CDS1;Parent=g42085.t1;
OX031010.1_Pollenia_amentaria_genome_assembly,_chromosome:_5	AUGUSTUS	exon	172041976	172042098	.	+	.	ID=g42085.t1.exon1;Parent=g42085.t1;
OX031010.1_Pollenia_amentaria_genome_assembly,_chromosome:_5	AUGUSTUS	intron	172042099	172042159	1	+	.	ID=g42085.t1.intron1;Parent=g42085.t1;
OX031010.1_Pollenia_amentaria_genome_assembly,_chromosome:_5	AUGUSTUS	CDS	172042160	172043151	1	+	0	ID=g42085.t1.CDS2;Parent=g42085.t1;
OX031010.1_Pollenia_amentaria_genome_assembly,_chromosome:_5	AUGUSTUS	exon	172042160	172043151	.	+	.	ID=g42085.t1.exon2;Parent=g42085.t1;
OX031010.1_Pollenia_amentaria_genome_assembly,_chromosome:_5	AUGUSTUS	intron	172043152	172044402	1	+	.	ID=g42085.t1.intron2;Parent=g42085.t1;
OX031010.1_Pollenia_amentaria_genome_assembly,_chromosome:_5	AUGUSTUS	CDS	172044403	172044781	1	+	1	ID=g42085.t1.CDS3;Parent=g42085.t1;
OX031010.1_Pollenia_amentaria_genome_assembly,_chromosome:_5	AUGUSTUS	exon	172044403	172044781	.	+	.	ID=g42085.t1.exon3;Parent=g42085.t1;
OX031010.1_Pollenia_amentaria_genome_assembly,_chromosome:_5	AUGUSTUS	intron	172044782	172045217	1	+	.	ID=g42085.t1.intron3;Parent=g42085.t1;
OX031010.1_Pollenia_amentaria_genome_assembly,_chromosome:_5	AUGUSTUS	CDS	172045218	172045379	1	+	0	ID=g42085.t1.CDS4;Parent=g42085.t1;
OX031010.1_Pollenia_amentaria_genome_assembly,_chromosome:_5	AUGUSTUS	exon	172045218	172045379	.	+	.	ID=g42085.t1.exon4;Parent=g42085.t1;
OX031010.1_Pollenia_amentaria_genome_assembly,_chromosome:_5	AUGUSTUS	stop_codon	172045377	172045379	.	+	0	ID=g42085.t1.stop1;Parent=g42085.t1;
OX031010.1_Pollenia_amentaria_genome_assembly,_chromosome:_5	AUGUSTUS	gene	172056771	172058019	.	+	.	ID=g42086;
OX031010.1_Pollenia_amentaria_genome_assembly,_chromosome:_5	AUGUSTUS	mRNA	172056771	172058019	1	+	.	ID=g42086.t1;Parent=g42086;
OX031010.1_Pollenia_amentaria_genome_assembly,_chromosome:_5	AUGUSTUS	start_codon	172056771	172056773	.	+	0	ID=g42086.t1.start1;Parent=g42086.t1;
OX031010.1_Pollenia_amentaria_genome_assembly,_chromosome:_5	AUGUSTUS	CDS	172056771	172056887	1	+	0	ID=g42086.t1.CDS1;Parent=g42086.t1;
OX031010.1_Pollenia_amentaria_genome_assembly,_chromosome:_5	AUGUSTUS	exon	172056771	172056887	.	+	.	ID=g42086.t1.exon1;Parent=g42086.t1;
OX031010.1_Pollenia_amentaria_genome_assembly,_chromosome:_5	AUGUSTUS	intron	172056888	172056951	1	+	.	ID=g42086.t1.intron1;Parent=g42086.t1;
OX031010.1_Pollenia_amentaria_genome_assembly,_chromosome:_5	AUGUSTUS	CDS	172056952	172058019	1	+	0	ID=g42086.t1.CDS2;Parent=g42086.t1;
OX031010.1_Pollenia_amentaria_genome_assembly,_chromosome:_5	AUGUSTUS	exon	172056952	172058019	.	+	.	ID=g42086.t1.exon2;Parent=g42086.t1;
OX031010.1_Pollenia_amentaria_genome_assembly,_chromosome:_5	AUGUSTUS	stop_codon	172058017	172058019	.	+	0	ID=g42086.t1.stop1;Parent=g42086.t1;
OX031010.1_Pollenia_amentaria_genome_assembly,_chromosome:_5	AUGUSTUS	gene	172067674	172068221	.	-	.	ID=g42087;
OX031010.1_Pollenia_amentaria_genome_assembly,_chromosome:_5	AUGUSTUS	mRNA	172067674	172068221	0.72	-	.	ID=g42087.t1;Parent=g42087;
OX031010.1_Pollenia_amentaria_genome_assembly,_chromosome:_5	AUGUSTUS	stop_codon	172067674	172067676	.	-	0	ID=g42087.t1.stop1;Parent=g42087.t1;
OX031010.1_Pollenia_amentaria_genome_assembly,_chromosome:_5	AUGUSTUS	CDS	172067674	172067933	0.72	-	2	ID=g42087.t1.CDS1;Parent=g42087.t1;
OX031010.1_Pollenia_amentaria_genome_assembly,_chromosome:_5	AUGUSTUS	exon	172067674	172067933	.	-	.	ID=g42087.t1.exon1;Parent=g42087.t1;
OX031010.1_Pollenia_amentaria_genome_assembly,_chromosome:_5	AUGUSTUS	intron	172067934	172067989	0.72	-	.	ID=g42087.t1.intron1;Parent=g42087.t1;
OX031010.1_Pollenia_amentaria_genome_assembly,_chromosome:_5	AUGUSTUS	CDS	172067990	172068221	0.72	-	0	ID=g42087.t1.CDS2;Parent=g42087.t1;
OX031010.1_Pollenia_amentaria_genome_assembly,_chromosome:_5	AUGUSTUS	exon	172067990	172068221	.	-	.	ID=g42087.t1.exon2;Parent=g42087.t1;
OX031010.1_Pollenia_amentaria_genome_assembly,_chromosome:_5	AUGUSTUS	start_codon	172068219	172068221	.	-	0	ID=g42087.t1.start1;Parent=g42087.t1;
OX031010.1_Pollenia_amentaria_genome_assembly,_chromosome:_5	AUGUSTUS	gene	172071410	172072112	.	+	.	ID=g42088;
OX031010.1_Pollenia_amentaria_genome_assembly,_chromosome:_5	AUGUSTUS	mRNA	172071410	172072112	1	+	.	ID=g42088.t1;Parent=g42088;
OX031010.1_Pollenia_amentaria_genome_assembly,_chromosome:_5	AUGUSTUS	start_codon	172071410	172071412	.	+	0	ID=g42088.t1.start1;Parent=g42088.t1;
OX031010.1_Pollenia_amentaria_genome_assembly,_chromosome:_5	AUGUSTUS	CDS	172071410	172071670	1	+	0	ID=g42088.t1.CDS1;Parent=g42088.t1;
OX031010.1_Pollenia_amentaria_genome_assembly,_chromosome:_5	AUGUSTUS	exon	172071410	172071670	.	+	.	ID=g42088.t1.exon1;Parent=g42088.t1;
OX031010.1_Pollenia_amentaria_genome_assembly,_chromosome:_5	AUGUSTUS	intron	172071671	172071953	1	+	.	ID=g42088.t1.intron1;Parent=g42088.t1;
OX031010.1_Pollenia_amentaria_genome_assembly,_chromosome:_5	AUGUSTUS	CDS	172071954	172072112	1	+	0	ID=g42088.t1.CDS2;Parent=g42088.t1;
OX031010.1_Pollenia_amentaria_genome_assembly,_chromosome:_5	AUGUSTUS	exon	172071954	172072112	.	+	.	ID=g42088.t1.exon2;Parent=g42088.t1;
OX031010.1_Pollenia_amentaria_genome_assembly,_chromosome:_5	AUGUSTUS	stop_codon	172072110	172072112	.	+	0	ID=g42088.t1.stop1;Parent=g42088.t1;
OX031010.1_Pollenia_amentaria_genome_assembly,_chromosome:_5	AUGUSTUS	gene	172076821	172092656	.	+	.	ID=g42089;
OX031010.1_Pollenia_amentaria_genome_assembly,_chromosome:_5	AUGUSTUS	mRNA	172076821	172092656	1	+	.	ID=g42089.t1;Parent=g42089;
OX031010.1_Pollenia_amentaria_genome_assembly,_chromosome:_5	AUGUSTUS	start_codon	172076821	172076823	.	+	0	ID=g42089.t1.start1;Parent=g42089.t1;
OX031010.1_Pollenia_amentaria_genome_assembly,_chromosome:_5	AUGUSTUS	CDS	172076821	172077066	1	+	0	ID=g42089.t1.CDS1;Parent=g42089.t1;
OX031010.1_Pollenia_amentaria_genome_assembly,_chromosome:_5	AUGUSTUS	exon	172076821	172077066	.	+	.	ID=g42089.t1.exon1;Parent=g42089.t1;
OX031010.1_Pollenia_amentaria_genome_assembly,_chromosome:_5	AUGUSTUS	intron	172077067	172080224	1	+	.	ID=g42089.t1.intron1;Parent=g42089.t1;
OX031010.1_Pollenia_amentaria_genome_assembly,_chromosome:_5	AUGUSTUS	CDS	172080225	172080412	1	+	0	ID=g42089.t1.CDS2;Parent=g42089.t1;
OX031010.1_Pollenia_amentaria_genome_assembly,_chromosome:_5	AUGUSTUS	exon	172080225	172080412	.	+	.	ID=g42089.t1.exon2;Parent=g42089.t1;
OX031010.1_Pollenia_amentaria_genome_assembly,_chromosome:_5	AUGUSTUS	intron	172080413	172080712	1	+	.	ID=g42089.t1.intron2;Parent=g42089.t1;
OX031010.1_Pollenia_amentaria_genome_assembly,_chromosome:_5	AUGUSTUS	CDS	172080713	172080822	1	+	1	ID=g42089.t1.CDS3;Parent=g42089.t1;
OX031010.1_Pollenia_amentaria_genome_assembly,_chromosome:_5	AUGUSTUS	exon	172080713	172080822	.	+	.	ID=g42089.t1.exon3;Parent=g42089.t1;
OX031010.1_Pollenia_amentaria_genome_assembly,_chromosome:_5	AUGUSTUS	intron	172080823	172080914	1	+	.	ID=g42089.t1.intron3;Parent=g42089.t1;
OX031010.1_Pollenia_amentaria_genome_assembly,_chromosome:_5	AUGUSTUS	CDS	172080915	172081144	1	+	2	ID=g42089.t1.CDS4;Parent=g42089.t1;
OX031010.1_Pollenia_amentaria_genome_assembly,_chromosome:_5	AUGUSTUS	exon	172080915	172081144	.	+	.	ID=g42089.t1.exon4;Parent=g42089.t1;
OX031010.1_Pollenia_amentaria_genome_assembly,_chromosome:_5	AUGUSTUS	intron	172081145	172083604	1	+	.	ID=g42089.t1.intron4;Parent=g42089.t1;
OX031010.1_Pollenia_amentaria_genome_assembly,_chromosome:_5	AUGUSTUS	CDS	172083605	172083753	1	+	0	ID=g42089.t1.CDS5;Parent=g42089.t1;
OX031010.1_Pollenia_amentaria_genome_assembly,_chromosome:_5	AUGUSTUS	exon	172083605	172083753	.	+	.	ID=g42089.t1.exon5;Parent=g42089.t1;
OX031010.1_Pollenia_amentaria_genome_assembly,_chromosome:_5	AUGUSTUS	intron	172083754	172083819	1	+	.	ID=g42089.t1.intron5;Parent=g42089.t1;
OX031010.1_Pollenia_amentaria_genome_assembly,_chromosome:_5	AUGUSTUS	CDS	172083820	172083913	1	+	1	ID=g42089.t1.CDS6;Parent=g42089.t1;
OX031010.1_Pollenia_amentaria_genome_assembly,_chromosome:_5	AUGUSTUS	exon	172083820	172083913	.	+	.	ID=g42089.t1.exon6;Parent=g42089.t1;
OX031010.1_Pollenia_amentaria_genome_assembly,_chromosome:_5	AUGUSTUS	intron	172083914	172083973	1	+	.	ID=g42089.t1.intron6;Parent=g42089.t1;
OX031010.1_Pollenia_amentaria_genome_assembly,_chromosome:_5	AUGUSTUS	CDS	172083974	172084133	1	+	0	ID=g42089.t1.CDS7;Parent=g42089.t1;
OX031010.1_Pollenia_amentaria_genome_assembly,_chromosome:_5	AUGUSTUS	exon	172083974	172084133	.	+	.	ID=g42089.t1.exon7;Parent=g42089.t1;
OX031010.1_Pollenia_amentaria_genome_assembly,_chromosome:_5	AUGUSTUS	intron	172084134	172084305	1	+	.	ID=g42089.t1.intron7;Parent=g42089.t1;
OX031010.1_Pollenia_amentaria_genome_assembly,_chromosome:_5	AUGUSTUS	CDS	172084306	172084477	1	+	2	ID=g42089.t1.CDS8;Parent=g42089.t1;
OX031010.1_Pollenia_amentaria_genome_assembly,_chromosome:_5	AUGUSTUS	exon	172084306	172084477	.	+	.	ID=g42089.t1.exon8;Parent=g42089.t1;
OX031010.1_Pollenia_amentaria_genome_assembly,_chromosome:_5	AUGUSTUS	intron	172084478	172091644	1	+	.	ID=g42089.t1.intron8;Parent=g42089.t1;
OX031010.1_Pollenia_amentaria_genome_assembly,_chromosome:_5	AUGUSTUS	CDS	172091645	172091969	1	+	1	ID=g42089.t1.CDS9;Parent=g42089.t1;
OX031010.1_Pollenia_amentaria_genome_assembly,_chromosome:_5	AUGUSTUS	exon	172091645	172091969	.	+	.	ID=g42089.t1.exon9;Parent=g42089.t1;
OX031010.1_Pollenia_amentaria_genome_assembly,_chromosome:_5	AUGUSTUS	intron	172091970	172092035	1	+	.	ID=g42089.t1.intron9;Parent=g42089.t1;
OX031010.1_Pollenia_amentaria_genome_assembly,_chromosome:_5	AUGUSTUS	CDS	172092036	172092656	1	+	0	ID=g42089.t1.CDS10;Parent=g42089.t1;
OX031010.1_Pollenia_amentaria_genome_assembly,_chromosome:_5	AUGUSTUS	exon	172092036	172092656	.	+	.	ID=g42089.t1.exon10;Parent=g42089.t1;
OX031010.1_Pollenia_amentaria_genome_assembly,_chromosome:_5	AUGUSTUS	stop_codon	172092654	172092656	.	+	0	ID=g42089.t1.stop1;Parent=g42089.t1;
OX031010.1_Pollenia_amentaria_genome_assembly,_chromosome:_5	AUGUSTUS	gene	172092823	172102888	.	-	.	ID=g42090;
OX031010.1_Pollenia_amentaria_genome_assembly,_chromosome:_5	AUGUSTUS	mRNA	172092823	172102888	1	-	.	ID=g42090.t1;Parent=g42090;
OX031010.1_Pollenia_amentaria_genome_assembly,_chromosome:_5	AUGUSTUS	stop_codon	172092823	172092825	.	-	0	ID=g42090.t1.stop1;Parent=g42090.t1;
OX031010.1_Pollenia_amentaria_genome_assembly,_chromosome:_5	AUGUSTUS	CDS	172092823	172092926	1	-	2	ID=g42090.t1.CDS1;Parent=g42090.t1;
OX031010.1_Pollenia_amentaria_genome_assembly,_chromosome:_5	AUGUSTUS	exon	172092823	172092926	.	-	.	ID=g42090.t1.exon1;Parent=g42090.t1;
OX031010.1_Pollenia_amentaria_genome_assembly,_chromosome:_5	AUGUSTUS	intron	172092927	172093053	1	-	.	ID=g42090.t1.intron1;Parent=g42090.t1;
OX031010.1_Pollenia_amentaria_genome_assembly,_chromosome:_5	AUGUSTUS	CDS	172093054	172093234	1	-	0	ID=g42090.t1.CDS2;Parent=g42090.t1;
OX031010.1_Pollenia_amentaria_genome_assembly,_chromosome:_5	AUGUSTUS	exon	172093054	172093234	.	-	.	ID=g42090.t1.exon2;Parent=g42090.t1;
OX031010.1_Pollenia_amentaria_genome_assembly,_chromosome:_5	AUGUSTUS	intron	172093235	172096082	1	-	.	ID=g42090.t1.intron2;Parent=g42090.t1;
OX031010.1_Pollenia_amentaria_genome_assembly,_chromosome:_5	AUGUSTUS	CDS	172096083	172096410	1	-	1	ID=g42090.t1.CDS3;Parent=g42090.t1;
OX031010.1_Pollenia_amentaria_genome_assembly,_chromosome:_5	AUGUSTUS	exon	172096083	172096410	.	-	.	ID=g42090.t1.exon3;Parent=g42090.t1;
OX031010.1_Pollenia_amentaria_genome_assembly,_chromosome:_5	AUGUSTUS	intron	172096411	172096470	1	-	.	ID=g42090.t1.intron3;Parent=g42090.t1;
OX031010.1_Pollenia_amentaria_genome_assembly,_chromosome:_5	AUGUSTUS	CDS	172096471	172097235	1	-	1	ID=g42090.t1.CDS4;Parent=g42090.t1;
OX031010.1_Pollenia_amentaria_genome_assembly,_chromosome:_5	AUGUSTUS	exon	172096471	172097235	.	-	.	ID=g42090.t1.exon4;Parent=g42090.t1;
OX031010.1_Pollenia_amentaria_genome_assembly,_chromosome:_5	AUGUSTUS	intron	172097236	172102307	1	-	.	ID=g42090.t1.intron4;Parent=g42090.t1;
OX031010.1_Pollenia_amentaria_genome_assembly,_chromosome:_5	AUGUSTUS	CDS	172102308	172102506	1	-	2	ID=g42090.t1.CDS5;Parent=g42090.t1;
OX031010.1_Pollenia_amentaria_genome_assembly,_chromosome:_5	AUGUSTUS	exon	172102308	172102506	.	-	.	ID=g42090.t1.exon5;Parent=g42090.t1;
OX031010.1_Pollenia_amentaria_genome_assembly,_chromosome:_5	AUGUSTUS	intron	172102507	172102569	1	-	.	ID=g42090.t1.intron5;Parent=g42090.t1;
OX031010.1_Pollenia_amentaria_genome_assembly,_chromosome:_5	AUGUSTUS	CDS	172102570	172102756	1	-	0	ID=g42090.t1.CDS6;Parent=g42090.t1;
OX031010.1_Pollenia_amentaria_genome_assembly,_chromosome:_5	AUGUSTUS	exon	172102570	172102756	.	-	.	ID=g42090.t1.exon6;Parent=g42090.t1;
OX031010.1_Pollenia_amentaria_genome_assembly,_chromosome:_5	AUGUSTUS	intron	172102757	172102837	1	-	.	ID=g42090.t1.intron6;Parent=g42090.t1;
OX031010.1_Pollenia_amentaria_genome_assembly,_chromosome:_5	AUGUSTUS	CDS	172102838	172102888	1	-	0	ID=g42090.t1.CDS7;Parent=g42090.t1;
OX031010.1_Pollenia_amentaria_genome_assembly,_chromosome:_5	AUGUSTUS	exon	172102838	172102888	.	-	.	ID=g42090.t1.exon7;Parent=g42090.t1;
OX031010.1_Pollenia_amentaria_genome_assembly,_chromosome:_5	AUGUSTUS	start_codon	172102886	172102888	.	-	0	ID=g42090.t1.start1;Parent=g42090.t1;
OX031010.1_Pollenia_amentaria_genome_assembly,_chromosome:_5	AUGUSTUS	gene	172116437	172116709	.	+	.	ID=g42091;
OX031010.1_Pollenia_amentaria_genome_assembly,_chromosome:_5	AUGUSTUS	mRNA	172116437	172116709	1	+	.	ID=g42091.t1;Parent=g42091;
OX031010.1_Pollenia_amentaria_genome_assembly,_chromosome:_5	AUGUSTUS	start_codon	172116437	172116439	.	+	0	ID=g42091.t1.start1;Parent=g42091.t1;
OX031010.1_Pollenia_amentaria_genome_assembly,_chromosome:_5	AUGUSTUS	CDS	172116437	172116709	1	+	0	ID=g42091.t1.CDS1;Parent=g42091.t1;
OX031010.1_Pollenia_amentaria_genome_assembly,_chromosome:_5	AUGUSTUS	exon	172116437	172116709	.	+	.	ID=g42091.t1.exon1;Parent=g42091.t1;
OX031010.1_Pollenia_amentaria_genome_assembly,_chromosome:_5	AUGUSTUS	stop_codon	172116707	172116709	.	+	0	ID=g42091.t1.stop1;Parent=g42091.t1;
OX031010.1_Pollenia_amentaria_genome_assembly,_chromosome:_5	AUGUSTUS	gene	172166272	172178014	.	-	.	ID=g42092;
OX031010.1_Pollenia_amentaria_genome_assembly,_chromosome:_5	AUGUSTUS	mRNA	172166272	172178014	0.98	-	.	ID=g42092.t1;Parent=g42092;
OX031010.1_Pollenia_amentaria_genome_assembly,_chromosome:_5	AUGUSTUS	stop_codon	172166272	172166274	.	-	0	ID=g42092.t1.stop1;Parent=g42092.t1;
OX031010.1_Pollenia_amentaria_genome_assembly,_chromosome:_5	AUGUSTUS	CDS	172166272	172166872	1	-	1	ID=g42092.t1.CDS1;Parent=g42092.t1;
OX031010.1_Pollenia_amentaria_genome_assembly,_chromosome:_5	AUGUSTUS	exon	172166272	172166872	.	-	.	ID=g42092.t1.exon1;Parent=g42092.t1;
OX031010.1_Pollenia_amentaria_genome_assembly,_chromosome:_5	AUGUSTUS	intron	172166873	172167076	1	-	.	ID=g42092.t1.intron1;Parent=g42092.t1;
OX031010.1_Pollenia_amentaria_genome_assembly,_chromosome:_5	AUGUSTUS	CDS	172167077	172167149	1	-	2	ID=g42092.t1.CDS2;Parent=g42092.t1;
OX031010.1_Pollenia_amentaria_genome_assembly,_chromosome:_5	AUGUSTUS	exon	172167077	172167149	.	-	.	ID=g42092.t1.exon2;Parent=g42092.t1;
OX031010.1_Pollenia_amentaria_genome_assembly,_chromosome:_5	AUGUSTUS	intron	172167150	172175998	1	-	.	ID=g42092.t1.intron2;Parent=g42092.t1;
OX031010.1_Pollenia_amentaria_genome_assembly,_chromosome:_5	AUGUSTUS	CDS	172175999	172176235	1	-	2	ID=g42092.t1.CDS3;Parent=g42092.t1;
OX031010.1_Pollenia_amentaria_genome_assembly,_chromosome:_5	AUGUSTUS	exon	172175999	172176235	.	-	.	ID=g42092.t1.exon3;Parent=g42092.t1;
OX031010.1_Pollenia_amentaria_genome_assembly,_chromosome:_5	AUGUSTUS	intron	172176236	172176388	1	-	.	ID=g42092.t1.intron3;Parent=g42092.t1;
OX031010.1_Pollenia_amentaria_genome_assembly,_chromosome:_5	AUGUSTUS	CDS	172176389	172176807	0.99	-	1	ID=g42092.t1.CDS4;Parent=g42092.t1;
OX031010.1_Pollenia_amentaria_genome_assembly,_chromosome:_5	AUGUSTUS	exon	172176389	172176807	.	-	.	ID=g42092.t1.exon4;Parent=g42092.t1;
OX031010.1_Pollenia_amentaria_genome_assembly,_chromosome:_5	AUGUSTUS	intron	172176808	172177937	0.98	-	.	ID=g42092.t1.intron4;Parent=g42092.t1;
OX031010.1_Pollenia_amentaria_genome_assembly,_chromosome:_5	AUGUSTUS	CDS	172177938	172178014	0.99	-	0	ID=g42092.t1.CDS5;Parent=g42092.t1;
OX031010.1_Pollenia_amentaria_genome_assembly,_chromosome:_5	AUGUSTUS	exon	172177938	172178014	.	-	.	ID=g42092.t1.exon5;Parent=g42092.t1;
OX031010.1_Pollenia_amentaria_genome_assembly,_chromosome:_5	AUGUSTUS	start_codon	172178012	172178014	.	-	0	ID=g42092.t1.start1;Parent=g42092.t1;
OX031010.1_Pollenia_amentaria_genome_assembly,_chromosome:_5	AUGUSTUS	mRNA	172166272	172178014	1	-	.	ID=g42092.t2;Parent=g42092;
OX031010.1_Pollenia_amentaria_genome_assembly,_chromosome:_5	AUGUSTUS	stop_codon	172166272	172166274	.	-	0	ID=g42092.t2.stop1;Parent=g42092.t2;
OX031010.1_Pollenia_amentaria_genome_assembly,_chromosome:_5	AUGUSTUS	CDS	172166272	172166872	1	-	1	ID=g42092.t2.CDS1;Parent=g42092.t2;
OX031010.1_Pollenia_amentaria_genome_assembly,_chromosome:_5	AUGUSTUS	exon	172166272	172166872	.	-	.	ID=g42092.t2.exon1;Parent=g42092.t2;
OX031010.1_Pollenia_amentaria_genome_assembly,_chromosome:_5	AUGUSTUS	intron	172166873	172167076	1	-	.	ID=g42092.t2.intron1;Parent=g42092.t2;
OX031010.1_Pollenia_amentaria_genome_assembly,_chromosome:_5	AUGUSTUS	CDS	172167077	172167149	1	-	2	ID=g42092.t2.CDS2;Parent=g42092.t2;
OX031010.1_Pollenia_amentaria_genome_assembly,_chromosome:_5	AUGUSTUS	exon	172167077	172167149	.	-	.	ID=g42092.t2.exon2;Parent=g42092.t2;
OX031010.1_Pollenia_amentaria_genome_assembly,_chromosome:_5	AUGUSTUS	intron	172167150	172175998	1	-	.	ID=g42092.t2.intron2;Parent=g42092.t2;
OX031010.1_Pollenia_amentaria_genome_assembly,_chromosome:_5	AUGUSTUS	CDS	172175999	172176235	1	-	2	ID=g42092.t2.CDS3;Parent=g42092.t2;
OX031010.1_Pollenia_amentaria_genome_assembly,_chromosome:_5	AUGUSTUS	exon	172175999	172176235	.	-	.	ID=g42092.t2.exon3;Parent=g42092.t2;
OX031010.1_Pollenia_amentaria_genome_assembly,_chromosome:_5	AUGUSTUS	intron	172176236	172176379	1	-	.	ID=g42092.t2.intron3;Parent=g42092.t2;
OX031010.1_Pollenia_amentaria_genome_assembly,_chromosome:_5	AUGUSTUS	CDS	172176380	172176807	1	-	1	ID=g42092.t2.CDS4;Parent=g42092.t2;
OX031010.1_Pollenia_amentaria_genome_assembly,_chromosome:_5	AUGUSTUS	exon	172176380	172176807	.	-	.	ID=g42092.t2.exon4;Parent=g42092.t2;
OX031010.1_Pollenia_amentaria_genome_assembly,_chromosome:_5	AUGUSTUS	intron	172176808	172177937	1	-	.	ID=g42092.t2.intron4;Parent=g42092.t2;
OX031010.1_Pollenia_amentaria_genome_assembly,_chromosome:_5	AUGUSTUS	CDS	172177938	172178014	1	-	0	ID=g42092.t2.CDS5;Parent=g42092.t2;
OX031010.1_Pollenia_amentaria_genome_assembly,_chromosome:_5	AUGUSTUS	exon	172177938	172178014	.	-	.	ID=g42092.t2.exon5;Parent=g42092.t2;
OX031010.1_Pollenia_amentaria_genome_assembly,_chromosome:_5	AUGUSTUS	start_codon	172178012	172178014	.	-	0	ID=g42092.t2.start1;Parent=g42092.t2;
OX031010.1_Pollenia_amentaria_genome_assembly,_chromosome:_5	AUGUSTUS	gene	172183429	172184946	.	+	.	ID=g42093;
OX031010.1_Pollenia_amentaria_genome_assembly,_chromosome:_5	AUGUSTUS	mRNA	172183429	172184946	0.97	+	.	ID=g42093.t1;Parent=g42093;
OX031010.1_Pollenia_amentaria_genome_assembly,_chromosome:_5	AUGUSTUS	start_codon	172183429	172183431	.	+	0	ID=g42093.t1.start1;Parent=g42093.t1;
OX031010.1_Pollenia_amentaria_genome_assembly,_chromosome:_5	AUGUSTUS	CDS	172183429	172183594	0.99	+	0	ID=g42093.t1.CDS1;Parent=g42093.t1;
OX031010.1_Pollenia_amentaria_genome_assembly,_chromosome:_5	AUGUSTUS	exon	172183429	172183594	.	+	.	ID=g42093.t1.exon1;Parent=g42093.t1;
OX031010.1_Pollenia_amentaria_genome_assembly,_chromosome:_5	AUGUSTUS	intron	172183595	172184821	0.97	+	.	ID=g42093.t1.intron1;Parent=g42093.t1;
OX031010.1_Pollenia_amentaria_genome_assembly,_chromosome:_5	AUGUSTUS	CDS	172184822	172184946	0.97	+	2	ID=g42093.t1.CDS2;Parent=g42093.t1;
OX031010.1_Pollenia_amentaria_genome_assembly,_chromosome:_5	AUGUSTUS	exon	172184822	172184946	.	+	.	ID=g42093.t1.exon2;Parent=g42093.t1;
OX031010.1_Pollenia_amentaria_genome_assembly,_chromosome:_5	AUGUSTUS	stop_codon	172184944	172184946	.	+	0	ID=g42093.t1.stop1;Parent=g42093.t1;
OX031010.1_Pollenia_amentaria_genome_assembly,_chromosome:_5	AUGUSTUS	gene	172241030	172241305	.	-	.	ID=g42094;
OX031010.1_Pollenia_amentaria_genome_assembly,_chromosome:_5	AUGUSTUS	mRNA	172241030	172241305	1	-	.	ID=g42094.t1;Parent=g42094;
OX031010.1_Pollenia_amentaria_genome_assembly,_chromosome:_5	AUGUSTUS	stop_codon	172241030	172241032	.	-	0	ID=g42094.t1.stop1;Parent=g42094.t1;
OX031010.1_Pollenia_amentaria_genome_assembly,_chromosome:_5	AUGUSTUS	CDS	172241030	172241305	1	-	0	ID=g42094.t1.CDS1;Parent=g42094.t1;
OX031010.1_Pollenia_amentaria_genome_assembly,_chromosome:_5	AUGUSTUS	exon	172241030	172241305	.	-	.	ID=g42094.t1.exon1;Parent=g42094.t1;
OX031010.1_Pollenia_amentaria_genome_assembly,_chromosome:_5	AUGUSTUS	start_codon	172241303	172241305	.	-	0	ID=g42094.t1.start1;Parent=g42094.t1;
OX031010.1_Pollenia_amentaria_genome_assembly,_chromosome:_5	AUGUSTUS	gene	172318935	172319609	.	-	.	ID=g42095;
OX031010.1_Pollenia_amentaria_genome_assembly,_chromosome:_5	AUGUSTUS	mRNA	172318935	172319579	1	-	.	ID=g42095.t1;Parent=g42095;
OX031010.1_Pollenia_amentaria_genome_assembly,_chromosome:_5	AUGUSTUS	stop_codon	172318935	172318937	.	-	0	ID=g42095.t1.stop1;Parent=g42095.t1;
OX031010.1_Pollenia_amentaria_genome_assembly,_chromosome:_5	AUGUSTUS	CDS	172318935	172319579	1	-	0	ID=g42095.t1.CDS1;Parent=g42095.t1;
OX031010.1_Pollenia_amentaria_genome_assembly,_chromosome:_5	AUGUSTUS	exon	172318935	172319579	.	-	.	ID=g42095.t1.exon1;Parent=g42095.t1;
OX031010.1_Pollenia_amentaria_genome_assembly,_chromosome:_5	AUGUSTUS	start_codon	172319577	172319579	.	-	0	ID=g42095.t1.start1;Parent=g42095.t1;
OX031010.1_Pollenia_amentaria_genome_assembly,_chromosome:_5	AUGUSTUS	mRNA	172318935	172319609	0.5	-	.	ID=g42095.t2;Parent=g42095;
OX031010.1_Pollenia_amentaria_genome_assembly,_chromosome:_5	AUGUSTUS	stop_codon	172318935	172318937	.	-	0	ID=g42095.t2.stop1;Parent=g42095.t2;
OX031010.1_Pollenia_amentaria_genome_assembly,_chromosome:_5	AUGUSTUS	CDS	172318935	172319609	0.5	-	0	ID=g42095.t2.CDS1;Parent=g42095.t2;
OX031010.1_Pollenia_amentaria_genome_assembly,_chromosome:_5	AUGUSTUS	exon	172318935	172319609	.	-	.	ID=g42095.t2.exon1;Parent=g42095.t2;
OX031010.1_Pollenia_amentaria_genome_assembly,_chromosome:_5	AUGUSTUS	start_codon	172319607	172319609	.	-	0	ID=g42095.t2.start1;Parent=g42095.t2;
OX031010.1_Pollenia_amentaria_genome_assembly,_chromosome:_5	AUGUSTUS	gene	172320211	172321194	.	-	.	ID=g42096;
OX031010.1_Pollenia_amentaria_genome_assembly,_chromosome:_5	AUGUSTUS	mRNA	172320211	172321194	1	-	.	ID=g42096.t1;Parent=g42096;
OX031010.1_Pollenia_amentaria_genome_assembly,_chromosome:_5	AUGUSTUS	stop_codon	172320211	172320213	.	-	0	ID=g42096.t1.stop1;Parent=g42096.t1;
OX031010.1_Pollenia_amentaria_genome_assembly,_chromosome:_5	AUGUSTUS	CDS	172320211	172321194	1	-	0	ID=g42096.t1.CDS1;Parent=g42096.t1;
OX031010.1_Pollenia_amentaria_genome_assembly,_chromosome:_5	AUGUSTUS	exon	172320211	172321194	.	-	.	ID=g42096.t1.exon1;Parent=g42096.t1;
OX031010.1_Pollenia_amentaria_genome_assembly,_chromosome:_5	AUGUSTUS	start_codon	172321192	172321194	.	-	0	ID=g42096.t1.start1;Parent=g42096.t1;
OX031010.1_Pollenia_amentaria_genome_assembly,_chromosome:_5	AUGUSTUS	gene	172321828	172322739	.	-	.	ID=g42097;
OX031010.1_Pollenia_amentaria_genome_assembly,_chromosome:_5	AUGUSTUS	mRNA	172321828	172322739	1	-	.	ID=g42097.t1;Parent=g42097;
OX031010.1_Pollenia_amentaria_genome_assembly,_chromosome:_5	AUGUSTUS	stop_codon	172321828	172321830	.	-	0	ID=g42097.t1.stop1;Parent=g42097.t1;
OX031010.1_Pollenia_amentaria_genome_assembly,_chromosome:_5	AUGUSTUS	CDS	172321828	172322739	1	-	0	ID=g42097.t1.CDS1;Parent=g42097.t1;
OX031010.1_Pollenia_amentaria_genome_assembly,_chromosome:_5	AUGUSTUS	exon	172321828	172322739	.	-	.	ID=g42097.t1.exon1;Parent=g42097.t1;
OX031010.1_Pollenia_amentaria_genome_assembly,_chromosome:_5	AUGUSTUS	start_codon	172322737	172322739	.	-	0	ID=g42097.t1.start1;Parent=g42097.t1;
OX031010.1_Pollenia_amentaria_genome_assembly,_chromosome:_5	AUGUSTUS	gene	172321828	172322739	.	-	.	ID=g42098;
OX031010.1_Pollenia_amentaria_genome_assembly,_chromosome:_5	AUGUSTUS	mRNA	172321828	172322739	0.78	-	.	ID=g42098.t1;Parent=g42098;
OX031010.1_Pollenia_amentaria_genome_assembly,_chromosome:_5	AUGUSTUS	stop_codon	172321828	172321830	.	-	0	ID=g42098.t1.stop1;Parent=g42098.t1;
OX031010.1_Pollenia_amentaria_genome_assembly,_chromosome:_5	AUGUSTUS	CDS	172321828	172321871	0.82	-	2	ID=g42098.t1.CDS1;Parent=g42098.t1;
OX031010.1_Pollenia_amentaria_genome_assembly,_chromosome:_5	AUGUSTUS	exon	172321828	172321871	.	-	.	ID=g42098.t1.exon1;Parent=g42098.t1;
OX031010.1_Pollenia_amentaria_genome_assembly,_chromosome:_5	AUGUSTUS	intron	172321872	172322111	0.78	-	.	ID=g42098.t1.intron1;Parent=g42098.t1;
OX031010.1_Pollenia_amentaria_genome_assembly,_chromosome:_5	AUGUSTUS	CDS	172322112	172322739	0.83	-	0	ID=g42098.t1.CDS2;Parent=g42098.t1;
OX031010.1_Pollenia_amentaria_genome_assembly,_chromosome:_5	AUGUSTUS	exon	172322112	172322739	.	-	.	ID=g42098.t1.exon2;Parent=g42098.t1;
OX031010.1_Pollenia_amentaria_genome_assembly,_chromosome:_5	AUGUSTUS	start_codon	172322737	172322739	.	-	0	ID=g42098.t1.start1;Parent=g42098.t1;
OX031010.1_Pollenia_amentaria_genome_assembly,_chromosome:_5	AUGUSTUS	gene	172344654	172345855	.	-	.	ID=g42099;
OX031010.1_Pollenia_amentaria_genome_assembly,_chromosome:_5	AUGUSTUS	mRNA	172344654	172345855	1	-	.	ID=g42099.t1;Parent=g42099;
OX031010.1_Pollenia_amentaria_genome_assembly,_chromosome:_5	AUGUSTUS	stop_codon	172344654	172344656	.	-	0	ID=g42099.t1.stop1;Parent=g42099.t1;
OX031010.1_Pollenia_amentaria_genome_assembly,_chromosome:_5	AUGUSTUS	CDS	172344654	172345396	1	-	2	ID=g42099.t1.CDS1;Parent=g42099.t1;
OX031010.1_Pollenia_amentaria_genome_assembly,_chromosome:_5	AUGUSTUS	exon	172344654	172345396	.	-	.	ID=g42099.t1.exon1;Parent=g42099.t1;
OX031010.1_Pollenia_amentaria_genome_assembly,_chromosome:_5	AUGUSTUS	intron	172345397	172345458	1	-	.	ID=g42099.t1.intron1;Parent=g42099.t1;
OX031010.1_Pollenia_amentaria_genome_assembly,_chromosome:_5	AUGUSTUS	CDS	172345459	172345855	1	-	0	ID=g42099.t1.CDS2;Parent=g42099.t1;
OX031010.1_Pollenia_amentaria_genome_assembly,_chromosome:_5	AUGUSTUS	exon	172345459	172345855	.	-	.	ID=g42099.t1.exon2;Parent=g42099.t1;
OX031010.1_Pollenia_amentaria_genome_assembly,_chromosome:_5	AUGUSTUS	start_codon	172345853	172345855	.	-	0	ID=g42099.t1.start1;Parent=g42099.t1;
OX031010.1_Pollenia_amentaria_genome_assembly,_chromosome:_5	AUGUSTUS	gene	172356456	172357010	.	-	.	ID=g42100;
OX031010.1_Pollenia_amentaria_genome_assembly,_chromosome:_5	AUGUSTUS	mRNA	172356456	172357010	1	-	.	ID=g42100.t1;Parent=g42100;
OX031010.1_Pollenia_amentaria_genome_assembly,_chromosome:_5	AUGUSTUS	stop_codon	172356456	172356458	.	-	0	ID=g42100.t1.stop1;Parent=g42100.t1;
OX031010.1_Pollenia_amentaria_genome_assembly,_chromosome:_5	AUGUSTUS	CDS	172356456	172357010	1	-	0	ID=g42100.t1.CDS1;Parent=g42100.t1;
OX031010.1_Pollenia_amentaria_genome_assembly,_chromosome:_5	AUGUSTUS	exon	172356456	172357010	.	-	.	ID=g42100.t1.exon1;Parent=g42100.t1;
OX031010.1_Pollenia_amentaria_genome_assembly,_chromosome:_5	AUGUSTUS	start_codon	172357008	172357010	.	-	0	ID=g42100.t1.start1;Parent=g42100.t1;
OX031010.1_Pollenia_amentaria_genome_assembly,_chromosome:_5	AUGUSTUS	gene	172369174	172369584	.	-	.	ID=g42101;
OX031010.1_Pollenia_amentaria_genome_assembly,_chromosome:_5	AUGUSTUS	mRNA	172369174	172369584	0.92	-	.	ID=g42101.t1;Parent=g42101;
OX031010.1_Pollenia_amentaria_genome_assembly,_chromosome:_5	AUGUSTUS	stop_codon	172369174	172369176	.	-	0	ID=g42101.t1.stop1;Parent=g42101.t1;
OX031010.1_Pollenia_amentaria_genome_assembly,_chromosome:_5	AUGUSTUS	CDS	172369174	172369226	1	-	2	ID=g42101.t1.CDS1;Parent=g42101.t1;
OX031010.1_Pollenia_amentaria_genome_assembly,_chromosome:_5	AUGUSTUS	exon	172369174	172369226	.	-	.	ID=g42101.t1.exon1;Parent=g42101.t1;
OX031010.1_Pollenia_amentaria_genome_assembly,_chromosome:_5	AUGUSTUS	intron	172369227	172369406	0.92	-	.	ID=g42101.t1.intron1;Parent=g42101.t1;
OX031010.1_Pollenia_amentaria_genome_assembly,_chromosome:_5	AUGUSTUS	CDS	172369407	172369584	0.92	-	0	ID=g42101.t1.CDS2;Parent=g42101.t1;
OX031010.1_Pollenia_amentaria_genome_assembly,_chromosome:_5	AUGUSTUS	exon	172369407	172369584	.	-	.	ID=g42101.t1.exon2;Parent=g42101.t1;
OX031010.1_Pollenia_amentaria_genome_assembly,_chromosome:_5	AUGUSTUS	start_codon	172369582	172369584	.	-	0	ID=g42101.t1.start1;Parent=g42101.t1;
OX031010.1_Pollenia_amentaria_genome_assembly,_chromosome:_5	AUGUSTUS	gene	172511047	172513710	.	-	.	ID=g42102;
OX031010.1_Pollenia_amentaria_genome_assembly,_chromosome:_5	AUGUSTUS	mRNA	172511047	172513710	1	-	.	ID=g42102.t1;Parent=g42102;
OX031010.1_Pollenia_amentaria_genome_assembly,_chromosome:_5	AUGUSTUS	stop_codon	172511047	172511049	.	-	0	ID=g42102.t1.stop1;Parent=g42102.t1;
OX031010.1_Pollenia_amentaria_genome_assembly,_chromosome:_5	AUGUSTUS	CDS	172511047	172513710	1	-	0	ID=g42102.t1.CDS1;Parent=g42102.t1;
OX031010.1_Pollenia_amentaria_genome_assembly,_chromosome:_5	AUGUSTUS	exon	172511047	172513710	.	-	.	ID=g42102.t1.exon1;Parent=g42102.t1;
OX031010.1_Pollenia_amentaria_genome_assembly,_chromosome:_5	AUGUSTUS	start_codon	172513708	172513710	.	-	0	ID=g42102.t1.start1;Parent=g42102.t1;
OX031010.1_Pollenia_amentaria_genome_assembly,_chromosome:_5	AUGUSTUS	gene	172519728	172572528	.	+	.	ID=g42103;
OX031010.1_Pollenia_amentaria_genome_assembly,_chromosome:_5	AUGUSTUS	mRNA	172519728	172572528	0.61	+	.	ID=g42103.t1;Parent=g42103;
OX031010.1_Pollenia_amentaria_genome_assembly,_chromosome:_5	AUGUSTUS	start_codon	172519728	172519730	.	+	0	ID=g42103.t1.start1;Parent=g42103.t1;
OX031010.1_Pollenia_amentaria_genome_assembly,_chromosome:_5	AUGUSTUS	CDS	172519728	172519757	0.7	+	0	ID=g42103.t1.CDS1;Parent=g42103.t1;
OX031010.1_Pollenia_amentaria_genome_assembly,_chromosome:_5	AUGUSTUS	exon	172519728	172519757	.	+	.	ID=g42103.t1.exon1;Parent=g42103.t1;
OX031010.1_Pollenia_amentaria_genome_assembly,_chromosome:_5	AUGUSTUS	intron	172519758	172519824	0.7	+	.	ID=g42103.t1.intron1;Parent=g42103.t1;
OX031010.1_Pollenia_amentaria_genome_assembly,_chromosome:_5	AUGUSTUS	CDS	172519825	172520196	0.84	+	0	ID=g42103.t1.CDS2;Parent=g42103.t1;
OX031010.1_Pollenia_amentaria_genome_assembly,_chromosome:_5	AUGUSTUS	exon	172519825	172520196	.	+	.	ID=g42103.t1.exon2;Parent=g42103.t1;
OX031010.1_Pollenia_amentaria_genome_assembly,_chromosome:_5	AUGUSTUS	intron	172520197	172550096	1	+	.	ID=g42103.t1.intron2;Parent=g42103.t1;
OX031010.1_Pollenia_amentaria_genome_assembly,_chromosome:_5	AUGUSTUS	CDS	172550097	172550211	1	+	0	ID=g42103.t1.CDS3;Parent=g42103.t1;
OX031010.1_Pollenia_amentaria_genome_assembly,_chromosome:_5	AUGUSTUS	exon	172550097	172550211	.	+	.	ID=g42103.t1.exon3;Parent=g42103.t1;
OX031010.1_Pollenia_amentaria_genome_assembly,_chromosome:_5	AUGUSTUS	intron	172550212	172550689	1	+	.	ID=g42103.t1.intron3;Parent=g42103.t1;
OX031010.1_Pollenia_amentaria_genome_assembly,_chromosome:_5	AUGUSTUS	CDS	172550690	172550942	1	+	2	ID=g42103.t1.CDS4;Parent=g42103.t1;
OX031010.1_Pollenia_amentaria_genome_assembly,_chromosome:_5	AUGUSTUS	exon	172550690	172550942	.	+	.	ID=g42103.t1.exon4;Parent=g42103.t1;
OX031010.1_Pollenia_amentaria_genome_assembly,_chromosome:_5	AUGUSTUS	intron	172550943	172572335	1	+	.	ID=g42103.t1.intron4;Parent=g42103.t1;
OX031010.1_Pollenia_amentaria_genome_assembly,_chromosome:_5	AUGUSTUS	CDS	172572336	172572528	0.87	+	1	ID=g42103.t1.CDS5;Parent=g42103.t1;
OX031010.1_Pollenia_amentaria_genome_assembly,_chromosome:_5	AUGUSTUS	exon	172572336	172572528	.	+	.	ID=g42103.t1.exon5;Parent=g42103.t1;
OX031010.1_Pollenia_amentaria_genome_assembly,_chromosome:_5	AUGUSTUS	stop_codon	172572526	172572528	.	+	0	ID=g42103.t1.stop1;Parent=g42103.t1;
OX031010.1_Pollenia_amentaria_genome_assembly,_chromosome:_5	AUGUSTUS	gene	172585655	172604462	.	+	.	ID=g42104;
OX031010.1_Pollenia_amentaria_genome_assembly,_chromosome:_5	AUGUSTUS	mRNA	172585655	172604462	0.72	+	.	ID=g42104.t1;Parent=g42104;
OX031010.1_Pollenia_amentaria_genome_assembly,_chromosome:_5	AUGUSTUS	start_codon	172585655	172585657	.	+	0	ID=g42104.t1.start1;Parent=g42104.t1;
OX031010.1_Pollenia_amentaria_genome_assembly,_chromosome:_5	AUGUSTUS	CDS	172585655	172585811	0.72	+	0	ID=g42104.t1.CDS1;Parent=g42104.t1;
OX031010.1_Pollenia_amentaria_genome_assembly,_chromosome:_5	AUGUSTUS	exon	172585655	172585811	.	+	.	ID=g42104.t1.exon1;Parent=g42104.t1;
OX031010.1_Pollenia_amentaria_genome_assembly,_chromosome:_5	AUGUSTUS	intron	172585812	172603780	1	+	.	ID=g42104.t1.intron1;Parent=g42104.t1;
OX031010.1_Pollenia_amentaria_genome_assembly,_chromosome:_5	AUGUSTUS	CDS	172603781	172603893	1	+	2	ID=g42104.t1.CDS2;Parent=g42104.t1;
OX031010.1_Pollenia_amentaria_genome_assembly,_chromosome:_5	AUGUSTUS	exon	172603781	172603893	.	+	.	ID=g42104.t1.exon2;Parent=g42104.t1;
OX031010.1_Pollenia_amentaria_genome_assembly,_chromosome:_5	AUGUSTUS	intron	172603894	172603960	1	+	.	ID=g42104.t1.intron2;Parent=g42104.t1;
OX031010.1_Pollenia_amentaria_genome_assembly,_chromosome:_5	AUGUSTUS	CDS	172603961	172604152	1	+	0	ID=g42104.t1.CDS3;Parent=g42104.t1;
OX031010.1_Pollenia_amentaria_genome_assembly,_chromosome:_5	AUGUSTUS	exon	172603961	172604152	.	+	.	ID=g42104.t1.exon3;Parent=g42104.t1;
OX031010.1_Pollenia_amentaria_genome_assembly,_chromosome:_5	AUGUSTUS	intron	172604153	172604216	1	+	.	ID=g42104.t1.intron3;Parent=g42104.t1;
OX031010.1_Pollenia_amentaria_genome_assembly,_chromosome:_5	AUGUSTUS	CDS	172604217	172604462	1	+	0	ID=g42104.t1.CDS4;Parent=g42104.t1;
OX031010.1_Pollenia_amentaria_genome_assembly,_chromosome:_5	AUGUSTUS	exon	172604217	172604462	.	+	.	ID=g42104.t1.exon4;Parent=g42104.t1;
OX031010.1_Pollenia_amentaria_genome_assembly,_chromosome:_5	AUGUSTUS	stop_codon	172604460	172604462	.	+	0	ID=g42104.t1.stop1;Parent=g42104.t1;
OX031010.1_Pollenia_amentaria_genome_assembly,_chromosome:_5	AUGUSTUS	mRNA	172585691	172604462	1	+	.	ID=g42104.t2;Parent=g42104;
OX031010.1_Pollenia_amentaria_genome_assembly,_chromosome:_5	AUGUSTUS	start_codon	172585691	172585693	.	+	0	ID=g42104.t2.start1;Parent=g42104.t2;
OX031010.1_Pollenia_amentaria_genome_assembly,_chromosome:_5	AUGUSTUS	CDS	172585691	172585811	1	+	0	ID=g42104.t2.CDS1;Parent=g42104.t2;
OX031010.1_Pollenia_amentaria_genome_assembly,_chromosome:_5	AUGUSTUS	exon	172585691	172585811	.	+	.	ID=g42104.t2.exon1;Parent=g42104.t2;
OX031010.1_Pollenia_amentaria_genome_assembly,_chromosome:_5	AUGUSTUS	intron	172585812	172603780	1	+	.	ID=g42104.t2.intron1;Parent=g42104.t2;
OX031010.1_Pollenia_amentaria_genome_assembly,_chromosome:_5	AUGUSTUS	CDS	172603781	172603893	1	+	2	ID=g42104.t2.CDS2;Parent=g42104.t2;
OX031010.1_Pollenia_amentaria_genome_assembly,_chromosome:_5	AUGUSTUS	exon	172603781	172603893	.	+	.	ID=g42104.t2.exon2;Parent=g42104.t2;
OX031010.1_Pollenia_amentaria_genome_assembly,_chromosome:_5	AUGUSTUS	intron	172603894	172603960	1	+	.	ID=g42104.t2.intron2;Parent=g42104.t2;
OX031010.1_Pollenia_amentaria_genome_assembly,_chromosome:_5	AUGUSTUS	CDS	172603961	172604152	1	+	0	ID=g42104.t2.CDS3;Parent=g42104.t2;
OX031010.1_Pollenia_amentaria_genome_assembly,_chromosome:_5	AUGUSTUS	exon	172603961	172604152	.	+	.	ID=g42104.t2.exon3;Parent=g42104.t2;
OX031010.1_Pollenia_amentaria_genome_assembly,_chromosome:_5	AUGUSTUS	intron	172604153	172604216	1	+	.	ID=g42104.t2.intron3;Parent=g42104.t2;
OX031010.1_Pollenia_amentaria_genome_assembly,_chromosome:_5	AUGUSTUS	CDS	172604217	172604462	1	+	0	ID=g42104.t2.CDS4;Parent=g42104.t2;
OX031010.1_Pollenia_amentaria_genome_assembly,_chromosome:_5	AUGUSTUS	exon	172604217	172604462	.	+	.	ID=g42104.t2.exon4;Parent=g42104.t2;
OX031010.1_Pollenia_amentaria_genome_assembly,_chromosome:_5	AUGUSTUS	stop_codon	172604460	172604462	.	+	0	ID=g42104.t2.stop1;Parent=g42104.t2;
OX031010.1_Pollenia_amentaria_genome_assembly,_chromosome:_5	GeneMark.hmm3	mRNA	172603819	172604462	.	+	.	ID=g42104.t3;Parent=g42104;
OX031010.1_Pollenia_amentaria_genome_assembly,_chromosome:_5	GeneMark.hmm3	start_codon	172603819	172603821	.	+	0	ID=g42104.t3.start1;Parent=g42104.t3;
OX031010.1_Pollenia_amentaria_genome_assembly,_chromosome:_5	GeneMark.hmm3	CDS	172603819	172603893	.	+	0	ID=g42104.t3.CDS1;Parent=g42104.t3;
OX031010.1_Pollenia_amentaria_genome_assembly,_chromosome:_5	GeneMark.hmm3	exon	172603819	172603893	0	+	.	ID=g42104.t3.exon1;Parent=g42104.t3;
OX031010.1_Pollenia_amentaria_genome_assembly,_chromosome:_5	GeneMark.hmm3	intron	172603894	172603960	.	+	0	ID=g42104.t3.intron1;Parent=g42104.t3;
OX031010.1_Pollenia_amentaria_genome_assembly,_chromosome:_5	GeneMark.hmm3	CDS	172603961	172604152	.	+	0	ID=g42104.t3.CDS2;Parent=g42104.t3;
OX031010.1_Pollenia_amentaria_genome_assembly,_chromosome:_5	GeneMark.hmm3	exon	172603961	172604152	0	+	.	ID=g42104.t3.exon2;Parent=g42104.t3;
OX031010.1_Pollenia_amentaria_genome_assembly,_chromosome:_5	GeneMark.hmm3	intron	172604153	172604216	.	+	0	ID=g42104.t3.intron2;Parent=g42104.t3;
OX031010.1_Pollenia_amentaria_genome_assembly,_chromosome:_5	GeneMark.hmm3	CDS	172604217	172604462	.	+	0	ID=g42104.t3.CDS3;Parent=g42104.t3;
OX031010.1_Pollenia_amentaria_genome_assembly,_chromosome:_5	GeneMark.hmm3	exon	172604217	172604462	0	+	.	ID=g42104.t3.exon3;Parent=g42104.t3;
OX031010.1_Pollenia_amentaria_genome_assembly,_chromosome:_5	GeneMark.hmm3	stop_codon	172604460	172604462	.	+	0	ID=g42104.t3.stop1;Parent=g42104.t3;
OX031010.1_Pollenia_amentaria_genome_assembly,_chromosome:_5	AUGUSTUS	gene	172631077	172633359	.	+	.	ID=g42105;
OX031010.1_Pollenia_amentaria_genome_assembly,_chromosome:_5	AUGUSTUS	mRNA	172631077	172633359	1	+	.	ID=g42105.t1;Parent=g42105;
OX031010.1_Pollenia_amentaria_genome_assembly,_chromosome:_5	AUGUSTUS	start_codon	172631077	172631079	.	+	0	ID=g42105.t1.start1;Parent=g42105.t1;
OX031010.1_Pollenia_amentaria_genome_assembly,_chromosome:_5	AUGUSTUS	CDS	172631077	172632069	1	+	0	ID=g42105.t1.CDS1;Parent=g42105.t1;
OX031010.1_Pollenia_amentaria_genome_assembly,_chromosome:_5	AUGUSTUS	exon	172631077	172632069	.	+	.	ID=g42105.t1.exon1;Parent=g42105.t1;
OX031010.1_Pollenia_amentaria_genome_assembly,_chromosome:_5	AUGUSTUS	intron	172632070	172632141	1	+	.	ID=g42105.t1.intron1;Parent=g42105.t1;
OX031010.1_Pollenia_amentaria_genome_assembly,_chromosome:_5	AUGUSTUS	CDS	172632142	172632763	1	+	0	ID=g42105.t1.CDS2;Parent=g42105.t1;
OX031010.1_Pollenia_amentaria_genome_assembly,_chromosome:_5	AUGUSTUS	exon	172632142	172632763	.	+	.	ID=g42105.t1.exon2;Parent=g42105.t1;
OX031010.1_Pollenia_amentaria_genome_assembly,_chromosome:_5	AUGUSTUS	intron	172632764	172632837	1	+	.	ID=g42105.t1.intron2;Parent=g42105.t1;
OX031010.1_Pollenia_amentaria_genome_assembly,_chromosome:_5	AUGUSTUS	CDS	172632838	172633073	1	+	2	ID=g42105.t1.CDS3;Parent=g42105.t1;
OX031010.1_Pollenia_amentaria_genome_assembly,_chromosome:_5	AUGUSTUS	exon	172632838	172633073	.	+	.	ID=g42105.t1.exon3;Parent=g42105.t1;
OX031010.1_Pollenia_amentaria_genome_assembly,_chromosome:_5	AUGUSTUS	intron	172633074	172633143	1	+	.	ID=g42105.t1.intron3;Parent=g42105.t1;
OX031010.1_Pollenia_amentaria_genome_assembly,_chromosome:_5	AUGUSTUS	CDS	172633144	172633359	1	+	0	ID=g42105.t1.CDS4;Parent=g42105.t1;
OX031010.1_Pollenia_amentaria_genome_assembly,_chromosome:_5	AUGUSTUS	exon	172633144	172633359	.	+	.	ID=g42105.t1.exon4;Parent=g42105.t1;
OX031010.1_Pollenia_amentaria_genome_assembly,_chromosome:_5	AUGUSTUS	stop_codon	172633357	172633359	.	+	0	ID=g42105.t1.stop1;Parent=g42105.t1;
OX031010.1_Pollenia_amentaria_genome_assembly,_chromosome:_5	AUGUSTUS	gene	172634356	172636548	.	-	.	ID=g42106;
OX031010.1_Pollenia_amentaria_genome_assembly,_chromosome:_5	AUGUSTUS	mRNA	172634356	172636548	1	-	.	ID=g42106.t1;Parent=g42106;
OX031010.1_Pollenia_amentaria_genome_assembly,_chromosome:_5	AUGUSTUS	stop_codon	172634356	172634358	.	-	0	ID=g42106.t1.stop1;Parent=g42106.t1;
OX031010.1_Pollenia_amentaria_genome_assembly,_chromosome:_5	AUGUSTUS	CDS	172634356	172634571	1	-	0	ID=g42106.t1.CDS1;Parent=g42106.t1;
OX031010.1_Pollenia_amentaria_genome_assembly,_chromosome:_5	AUGUSTUS	exon	172634356	172634571	.	-	.	ID=g42106.t1.exon1;Parent=g42106.t1;
OX031010.1_Pollenia_amentaria_genome_assembly,_chromosome:_5	AUGUSTUS	intron	172634572	172634645	1	-	.	ID=g42106.t1.intron1;Parent=g42106.t1;
OX031010.1_Pollenia_amentaria_genome_assembly,_chromosome:_5	AUGUSTUS	CDS	172634646	172634881	1	-	2	ID=g42106.t1.CDS2;Parent=g42106.t1;
OX031010.1_Pollenia_amentaria_genome_assembly,_chromosome:_5	AUGUSTUS	exon	172634646	172634881	.	-	.	ID=g42106.t1.exon2;Parent=g42106.t1;
OX031010.1_Pollenia_amentaria_genome_assembly,_chromosome:_5	AUGUSTUS	intron	172634882	172634942	1	-	.	ID=g42106.t1.intron2;Parent=g42106.t1;
OX031010.1_Pollenia_amentaria_genome_assembly,_chromosome:_5	AUGUSTUS	CDS	172634943	172636548	1	-	0	ID=g42106.t1.CDS3;Parent=g42106.t1;
OX031010.1_Pollenia_amentaria_genome_assembly,_chromosome:_5	AUGUSTUS	exon	172634943	172636548	.	-	.	ID=g42106.t1.exon3;Parent=g42106.t1;
OX031010.1_Pollenia_amentaria_genome_assembly,_chromosome:_5	AUGUSTUS	start_codon	172636546	172636548	.	-	0	ID=g42106.t1.start1;Parent=g42106.t1;
OX031010.1_Pollenia_amentaria_genome_assembly,_chromosome:_5	AUGUSTUS	gene	172639480	172639842	.	+	.	ID=g42107;
OX031010.1_Pollenia_amentaria_genome_assembly,_chromosome:_5	AUGUSTUS	mRNA	172639480	172639842	0.99	+	.	ID=g42107.t1;Parent=g42107;
OX031010.1_Pollenia_amentaria_genome_assembly,_chromosome:_5	AUGUSTUS	start_codon	172639480	172639482	.	+	0	ID=g42107.t1.start1;Parent=g42107.t1;
OX031010.1_Pollenia_amentaria_genome_assembly,_chromosome:_5	AUGUSTUS	CDS	172639480	172639842	0.99	+	0	ID=g42107.t1.CDS1;Parent=g42107.t1;
OX031010.1_Pollenia_amentaria_genome_assembly,_chromosome:_5	AUGUSTUS	exon	172639480	172639842	.	+	.	ID=g42107.t1.exon1;Parent=g42107.t1;
OX031010.1_Pollenia_amentaria_genome_assembly,_chromosome:_5	AUGUSTUS	stop_codon	172639840	172639842	.	+	0	ID=g42107.t1.stop1;Parent=g42107.t1;
OX031010.1_Pollenia_amentaria_genome_assembly,_chromosome:_5	AUGUSTUS	gene	172652264	172654472	.	+	.	ID=g42108;
OX031010.1_Pollenia_amentaria_genome_assembly,_chromosome:_5	AUGUSTUS	mRNA	172652264	172654472	1	+	.	ID=g42108.t1;Parent=g42108;
OX031010.1_Pollenia_amentaria_genome_assembly,_chromosome:_5	AUGUSTUS	start_codon	172652264	172652266	.	+	0	ID=g42108.t1.start1;Parent=g42108.t1;
OX031010.1_Pollenia_amentaria_genome_assembly,_chromosome:_5	AUGUSTUS	CDS	172652264	172653869	1	+	0	ID=g42108.t1.CDS1;Parent=g42108.t1;
OX031010.1_Pollenia_amentaria_genome_assembly,_chromosome:_5	AUGUSTUS	exon	172652264	172653869	.	+	.	ID=g42108.t1.exon1;Parent=g42108.t1;
OX031010.1_Pollenia_amentaria_genome_assembly,_chromosome:_5	AUGUSTUS	intron	172653870	172653932	1	+	.	ID=g42108.t1.intron1;Parent=g42108.t1;
OX031010.1_Pollenia_amentaria_genome_assembly,_chromosome:_5	AUGUSTUS	CDS	172653933	172654168	1	+	2	ID=g42108.t1.CDS2;Parent=g42108.t1;
OX031010.1_Pollenia_amentaria_genome_assembly,_chromosome:_5	AUGUSTUS	exon	172653933	172654168	.	+	.	ID=g42108.t1.exon2;Parent=g42108.t1;
OX031010.1_Pollenia_amentaria_genome_assembly,_chromosome:_5	AUGUSTUS	intron	172654169	172654256	1	+	.	ID=g42108.t1.intron2;Parent=g42108.t1;
OX031010.1_Pollenia_amentaria_genome_assembly,_chromosome:_5	AUGUSTUS	CDS	172654257	172654472	1	+	0	ID=g42108.t1.CDS3;Parent=g42108.t1;
OX031010.1_Pollenia_amentaria_genome_assembly,_chromosome:_5	AUGUSTUS	exon	172654257	172654472	.	+	.	ID=g42108.t1.exon3;Parent=g42108.t1;
OX031010.1_Pollenia_amentaria_genome_assembly,_chromosome:_5	AUGUSTUS	stop_codon	172654470	172654472	.	+	0	ID=g42108.t1.stop1;Parent=g42108.t1;
OX031010.1_Pollenia_amentaria_genome_assembly,_chromosome:_5	AUGUSTUS	gene	172657779	172659969	.	-	.	ID=g42109;
OX031010.1_Pollenia_amentaria_genome_assembly,_chromosome:_5	AUGUSTUS	mRNA	172657779	172659969	1	-	.	ID=g42109.t1;Parent=g42109;
OX031010.1_Pollenia_amentaria_genome_assembly,_chromosome:_5	AUGUSTUS	stop_codon	172657779	172657781	.	-	0	ID=g42109.t1.stop1;Parent=g42109.t1;
OX031010.1_Pollenia_amentaria_genome_assembly,_chromosome:_5	AUGUSTUS	CDS	172657779	172657994	1	-	0	ID=g42109.t1.CDS1;Parent=g42109.t1;
OX031010.1_Pollenia_amentaria_genome_assembly,_chromosome:_5	AUGUSTUS	exon	172657779	172657994	.	-	.	ID=g42109.t1.exon1;Parent=g42109.t1;
OX031010.1_Pollenia_amentaria_genome_assembly,_chromosome:_5	AUGUSTUS	intron	172657995	172658056	1	-	.	ID=g42109.t1.intron1;Parent=g42109.t1;
OX031010.1_Pollenia_amentaria_genome_assembly,_chromosome:_5	AUGUSTUS	CDS	172658057	172658292	1	-	2	ID=g42109.t1.CDS2;Parent=g42109.t1;
OX031010.1_Pollenia_amentaria_genome_assembly,_chromosome:_5	AUGUSTUS	exon	172658057	172658292	.	-	.	ID=g42109.t1.exon2;Parent=g42109.t1;
OX031010.1_Pollenia_amentaria_genome_assembly,_chromosome:_5	AUGUSTUS	intron	172658293	172658363	1	-	.	ID=g42109.t1.intron2;Parent=g42109.t1;
OX031010.1_Pollenia_amentaria_genome_assembly,_chromosome:_5	AUGUSTUS	CDS	172658364	172659969	1	-	0	ID=g42109.t1.CDS3;Parent=g42109.t1;
OX031010.1_Pollenia_amentaria_genome_assembly,_chromosome:_5	AUGUSTUS	exon	172658364	172659969	.	-	.	ID=g42109.t1.exon3;Parent=g42109.t1;
OX031010.1_Pollenia_amentaria_genome_assembly,_chromosome:_5	AUGUSTUS	start_codon	172659967	172659969	.	-	0	ID=g42109.t1.start1;Parent=g42109.t1;
OX031010.1_Pollenia_amentaria_genome_assembly,_chromosome:_5	AUGUSTUS	gene	172668255	172670445	.	-	.	ID=g42110;
OX031010.1_Pollenia_amentaria_genome_assembly,_chromosome:_5	AUGUSTUS	mRNA	172668255	172670445	1	-	.	ID=g42110.t1;Parent=g42110;
OX031010.1_Pollenia_amentaria_genome_assembly,_chromosome:_5	AUGUSTUS	stop_codon	172668255	172668257	.	-	0	ID=g42110.t1.stop1;Parent=g42110.t1;
OX031010.1_Pollenia_amentaria_genome_assembly,_chromosome:_5	AUGUSTUS	CDS	172668255	172668470	1	-	0	ID=g42110.t1.CDS1;Parent=g42110.t1;
OX031010.1_Pollenia_amentaria_genome_assembly,_chromosome:_5	AUGUSTUS	exon	172668255	172668470	.	-	.	ID=g42110.t1.exon1;Parent=g42110.t1;
OX031010.1_Pollenia_amentaria_genome_assembly,_chromosome:_5	AUGUSTUS	intron	172668471	172668532	1	-	.	ID=g42110.t1.intron1;Parent=g42110.t1;
OX031010.1_Pollenia_amentaria_genome_assembly,_chromosome:_5	AUGUSTUS	CDS	172668533	172668768	1	-	2	ID=g42110.t1.CDS2;Parent=g42110.t1;
OX031010.1_Pollenia_amentaria_genome_assembly,_chromosome:_5	AUGUSTUS	exon	172668533	172668768	.	-	.	ID=g42110.t1.exon2;Parent=g42110.t1;
OX031010.1_Pollenia_amentaria_genome_assembly,_chromosome:_5	AUGUSTUS	intron	172668769	172668839	1	-	.	ID=g42110.t1.intron2;Parent=g42110.t1;
OX031010.1_Pollenia_amentaria_genome_assembly,_chromosome:_5	AUGUSTUS	CDS	172668840	172670445	1	-	0	ID=g42110.t1.CDS3;Parent=g42110.t1;
OX031010.1_Pollenia_amentaria_genome_assembly,_chromosome:_5	AUGUSTUS	exon	172668840	172670445	.	-	.	ID=g42110.t1.exon3;Parent=g42110.t1;
OX031010.1_Pollenia_amentaria_genome_assembly,_chromosome:_5	AUGUSTUS	start_codon	172670443	172670445	.	-	0	ID=g42110.t1.start1;Parent=g42110.t1;
OX031010.1_Pollenia_amentaria_genome_assembly,_chromosome:_5	AUGUSTUS	gene	172678214	172680421	.	+	.	ID=g42111;
OX031010.1_Pollenia_amentaria_genome_assembly,_chromosome:_5	AUGUSTUS	mRNA	172678214	172680421	1	+	.	ID=g42111.t1;Parent=g42111;
OX031010.1_Pollenia_amentaria_genome_assembly,_chromosome:_5	AUGUSTUS	start_codon	172678214	172678216	.	+	0	ID=g42111.t1.start1;Parent=g42111.t1;
OX031010.1_Pollenia_amentaria_genome_assembly,_chromosome:_5	AUGUSTUS	CDS	172678214	172679819	1	+	0	ID=g42111.t1.CDS1;Parent=g42111.t1;
OX031010.1_Pollenia_amentaria_genome_assembly,_chromosome:_5	AUGUSTUS	exon	172678214	172679819	.	+	.	ID=g42111.t1.exon1;Parent=g42111.t1;
OX031010.1_Pollenia_amentaria_genome_assembly,_chromosome:_5	AUGUSTUS	intron	172679820	172679892	1	+	.	ID=g42111.t1.intron1;Parent=g42111.t1;
OX031010.1_Pollenia_amentaria_genome_assembly,_chromosome:_5	AUGUSTUS	CDS	172679893	172680128	1	+	2	ID=g42111.t1.CDS2;Parent=g42111.t1;
OX031010.1_Pollenia_amentaria_genome_assembly,_chromosome:_5	AUGUSTUS	exon	172679893	172680128	.	+	.	ID=g42111.t1.exon2;Parent=g42111.t1;
OX031010.1_Pollenia_amentaria_genome_assembly,_chromosome:_5	AUGUSTUS	intron	172680129	172680205	1	+	.	ID=g42111.t1.intron2;Parent=g42111.t1;
OX031010.1_Pollenia_amentaria_genome_assembly,_chromosome:_5	AUGUSTUS	CDS	172680206	172680421	1	+	0	ID=g42111.t1.CDS3;Parent=g42111.t1;
OX031010.1_Pollenia_amentaria_genome_assembly,_chromosome:_5	AUGUSTUS	exon	172680206	172680421	.	+	.	ID=g42111.t1.exon3;Parent=g42111.t1;
OX031010.1_Pollenia_amentaria_genome_assembly,_chromosome:_5	AUGUSTUS	stop_codon	172680419	172680421	.	+	0	ID=g42111.t1.stop1;Parent=g42111.t1;
OX031010.1_Pollenia_amentaria_genome_assembly,_chromosome:_5	AUGUSTUS	gene	172692176	172697370	.	+	.	ID=g42112;
OX031010.1_Pollenia_amentaria_genome_assembly,_chromosome:_5	AUGUSTUS	mRNA	172692176	172697370	1	+	.	ID=g42112.t1;Parent=g42112;
OX031010.1_Pollenia_amentaria_genome_assembly,_chromosome:_5	AUGUSTUS	start_codon	172692176	172692178	.	+	0	ID=g42112.t1.start1;Parent=g42112.t1;
OX031010.1_Pollenia_amentaria_genome_assembly,_chromosome:_5	AUGUSTUS	CDS	172692176	172693781	1	+	0	ID=g42112.t1.CDS1;Parent=g42112.t1;
OX031010.1_Pollenia_amentaria_genome_assembly,_chromosome:_5	AUGUSTUS	exon	172692176	172693781	.	+	.	ID=g42112.t1.exon1;Parent=g42112.t1;
OX031010.1_Pollenia_amentaria_genome_assembly,_chromosome:_5	AUGUSTUS	intron	172693782	172696887	1	+	.	ID=g42112.t1.intron1;Parent=g42112.t1;
OX031010.1_Pollenia_amentaria_genome_assembly,_chromosome:_5	AUGUSTUS	CDS	172696888	172697114	1	+	2	ID=g42112.t1.CDS2;Parent=g42112.t1;
OX031010.1_Pollenia_amentaria_genome_assembly,_chromosome:_5	AUGUSTUS	exon	172696888	172697114	.	+	.	ID=g42112.t1.exon2;Parent=g42112.t1;
OX031010.1_Pollenia_amentaria_genome_assembly,_chromosome:_5	AUGUSTUS	intron	172697115	172697172	1	+	.	ID=g42112.t1.intron2;Parent=g42112.t1;
OX031010.1_Pollenia_amentaria_genome_assembly,_chromosome:_5	AUGUSTUS	CDS	172697173	172697370	1	+	0	ID=g42112.t1.CDS3;Parent=g42112.t1;
OX031010.1_Pollenia_amentaria_genome_assembly,_chromosome:_5	AUGUSTUS	exon	172697173	172697370	.	+	.	ID=g42112.t1.exon3;Parent=g42112.t1;
OX031010.1_Pollenia_amentaria_genome_assembly,_chromosome:_5	AUGUSTUS	stop_codon	172697368	172697370	.	+	0	ID=g42112.t1.stop1;Parent=g42112.t1;
OX031010.1_Pollenia_amentaria_genome_assembly,_chromosome:_5	AUGUSTUS	gene	172700103	172703909	.	+	.	ID=g42113;
OX031010.1_Pollenia_amentaria_genome_assembly,_chromosome:_5	AUGUSTUS	mRNA	172700103	172703909	1	+	.	ID=g42113.t1;Parent=g42113;
OX031010.1_Pollenia_amentaria_genome_assembly,_chromosome:_5	AUGUSTUS	start_codon	172700103	172700105	.	+	0	ID=g42113.t1.start1;Parent=g42113.t1;
OX031010.1_Pollenia_amentaria_genome_assembly,_chromosome:_5	AUGUSTUS	CDS	172700103	172700144	1	+	0	ID=g42113.t1.CDS1;Parent=g42113.t1;
OX031010.1_Pollenia_amentaria_genome_assembly,_chromosome:_5	AUGUSTUS	exon	172700103	172700144	.	+	.	ID=g42113.t1.exon1;Parent=g42113.t1;
OX031010.1_Pollenia_amentaria_genome_assembly,_chromosome:_5	AUGUSTUS	intron	172700145	172700291	1	+	.	ID=g42113.t1.intron1;Parent=g42113.t1;
OX031010.1_Pollenia_amentaria_genome_assembly,_chromosome:_5	AUGUSTUS	CDS	172700292	172700859	1	+	0	ID=g42113.t1.CDS2;Parent=g42113.t1;
OX031010.1_Pollenia_amentaria_genome_assembly,_chromosome:_5	AUGUSTUS	exon	172700292	172700859	.	+	.	ID=g42113.t1.exon2;Parent=g42113.t1;
OX031010.1_Pollenia_amentaria_genome_assembly,_chromosome:_5	AUGUSTUS	intron	172700860	172702206	1	+	.	ID=g42113.t1.intron2;Parent=g42113.t1;
OX031010.1_Pollenia_amentaria_genome_assembly,_chromosome:_5	AUGUSTUS	CDS	172702207	172703119	1	+	2	ID=g42113.t1.CDS3;Parent=g42113.t1;
OX031010.1_Pollenia_amentaria_genome_assembly,_chromosome:_5	AUGUSTUS	exon	172702207	172703119	.	+	.	ID=g42113.t1.exon3;Parent=g42113.t1;
OX031010.1_Pollenia_amentaria_genome_assembly,_chromosome:_5	AUGUSTUS	intron	172703120	172703536	1	+	.	ID=g42113.t1.intron3;Parent=g42113.t1;
OX031010.1_Pollenia_amentaria_genome_assembly,_chromosome:_5	AUGUSTUS	CDS	172703537	172703659	1	+	1	ID=g42113.t1.CDS4;Parent=g42113.t1;
OX031010.1_Pollenia_amentaria_genome_assembly,_chromosome:_5	AUGUSTUS	exon	172703537	172703659	.	+	.	ID=g42113.t1.exon4;Parent=g42113.t1;
OX031010.1_Pollenia_amentaria_genome_assembly,_chromosome:_5	AUGUSTUS	intron	172703660	172703725	1	+	.	ID=g42113.t1.intron4;Parent=g42113.t1;
OX031010.1_Pollenia_amentaria_genome_assembly,_chromosome:_5	AUGUSTUS	CDS	172703726	172703909	1	+	1	ID=g42113.t1.CDS5;Parent=g42113.t1;
OX031010.1_Pollenia_amentaria_genome_assembly,_chromosome:_5	AUGUSTUS	exon	172703726	172703909	.	+	.	ID=g42113.t1.exon5;Parent=g42113.t1;
OX031010.1_Pollenia_amentaria_genome_assembly,_chromosome:_5	AUGUSTUS	stop_codon	172703907	172703909	.	+	0	ID=g42113.t1.stop1;Parent=g42113.t1;
OX031010.1_Pollenia_amentaria_genome_assembly,_chromosome:_5	AUGUSTUS	gene	172727105	172735743	.	-	.	ID=g42114;
OX031010.1_Pollenia_amentaria_genome_assembly,_chromosome:_5	AUGUSTUS	mRNA	172727105	172735743	1	-	.	ID=g42114.t1;Parent=g42114;
OX031010.1_Pollenia_amentaria_genome_assembly,_chromosome:_5	AUGUSTUS	stop_codon	172727105	172727107	.	-	0	ID=g42114.t1.stop1;Parent=g42114.t1;
OX031010.1_Pollenia_amentaria_genome_assembly,_chromosome:_5	AUGUSTUS	CDS	172727105	172727208	1	-	2	ID=g42114.t1.CDS1;Parent=g42114.t1;
OX031010.1_Pollenia_amentaria_genome_assembly,_chromosome:_5	AUGUSTUS	exon	172727105	172727208	.	-	.	ID=g42114.t1.exon1;Parent=g42114.t1;
OX031010.1_Pollenia_amentaria_genome_assembly,_chromosome:_5	AUGUSTUS	intron	172727209	172735425	1	-	.	ID=g42114.t1.intron1;Parent=g42114.t1;
OX031010.1_Pollenia_amentaria_genome_assembly,_chromosome:_5	AUGUSTUS	CDS	172735426	172735607	1	-	1	ID=g42114.t1.CDS2;Parent=g42114.t1;
OX031010.1_Pollenia_amentaria_genome_assembly,_chromosome:_5	AUGUSTUS	exon	172735426	172735607	.	-	.	ID=g42114.t1.exon2;Parent=g42114.t1;
OX031010.1_Pollenia_amentaria_genome_assembly,_chromosome:_5	AUGUSTUS	intron	172735608	172735693	1	-	.	ID=g42114.t1.intron2;Parent=g42114.t1;
OX031010.1_Pollenia_amentaria_genome_assembly,_chromosome:_5	AUGUSTUS	CDS	172735694	172735743	1	-	0	ID=g42114.t1.CDS3;Parent=g42114.t1;
OX031010.1_Pollenia_amentaria_genome_assembly,_chromosome:_5	AUGUSTUS	exon	172735694	172735743	.	-	.	ID=g42114.t1.exon3;Parent=g42114.t1;
OX031010.1_Pollenia_amentaria_genome_assembly,_chromosome:_5	AUGUSTUS	start_codon	172735741	172735743	.	-	0	ID=g42114.t1.start1;Parent=g42114.t1;
OX031010.1_Pollenia_amentaria_genome_assembly,_chromosome:_5	AUGUSTUS	gene	172852658	172863692	.	-	.	ID=g42115;
OX031010.1_Pollenia_amentaria_genome_assembly,_chromosome:_5	AUGUSTUS	mRNA	172852658	172863692	0.37	-	.	ID=g42115.t1;Parent=g42115;
OX031010.1_Pollenia_amentaria_genome_assembly,_chromosome:_5	AUGUSTUS	stop_codon	172852658	172852660	.	-	0	ID=g42115.t1.stop1;Parent=g42115.t1;
OX031010.1_Pollenia_amentaria_genome_assembly,_chromosome:_5	AUGUSTUS	CDS	172852658	172855824	0.46	-	2	ID=g42115.t1.CDS1;Parent=g42115.t1;
OX031010.1_Pollenia_amentaria_genome_assembly,_chromosome:_5	AUGUSTUS	exon	172852658	172855824	.	-	.	ID=g42115.t1.exon1;Parent=g42115.t1;
OX031010.1_Pollenia_amentaria_genome_assembly,_chromosome:_5	AUGUSTUS	intron	172855825	172858145	0.46	-	.	ID=g42115.t1.intron1;Parent=g42115.t1;
OX031010.1_Pollenia_amentaria_genome_assembly,_chromosome:_5	AUGUSTUS	CDS	172858146	172858287	0.92	-	0	ID=g42115.t1.CDS2;Parent=g42115.t1;
OX031010.1_Pollenia_amentaria_genome_assembly,_chromosome:_5	AUGUSTUS	exon	172858146	172858287	.	-	.	ID=g42115.t1.exon2;Parent=g42115.t1;
OX031010.1_Pollenia_amentaria_genome_assembly,_chromosome:_5	AUGUSTUS	intron	172858288	172862989	1	-	.	ID=g42115.t1.intron2;Parent=g42115.t1;
OX031010.1_Pollenia_amentaria_genome_assembly,_chromosome:_5	AUGUSTUS	CDS	172862990	172863525	0.81	-	2	ID=g42115.t1.CDS3;Parent=g42115.t1;
OX031010.1_Pollenia_amentaria_genome_assembly,_chromosome:_5	AUGUSTUS	exon	172862990	172863525	.	-	.	ID=g42115.t1.exon3;Parent=g42115.t1;
OX031010.1_Pollenia_amentaria_genome_assembly,_chromosome:_5	AUGUSTUS	intron	172863526	172863631	0.79	-	.	ID=g42115.t1.intron3;Parent=g42115.t1;
OX031010.1_Pollenia_amentaria_genome_assembly,_chromosome:_5	AUGUSTUS	CDS	172863632	172863692	0.96	-	0	ID=g42115.t1.CDS4;Parent=g42115.t1;
OX031010.1_Pollenia_amentaria_genome_assembly,_chromosome:_5	AUGUSTUS	exon	172863632	172863692	.	-	.	ID=g42115.t1.exon4;Parent=g42115.t1;
OX031010.1_Pollenia_amentaria_genome_assembly,_chromosome:_5	AUGUSTUS	start_codon	172863690	172863692	.	-	0	ID=g42115.t1.start1;Parent=g42115.t1;
OX031010.1_Pollenia_amentaria_genome_assembly,_chromosome:_5	AUGUSTUS	gene	172947607	172949189	.	-	.	ID=g42116;
OX031010.1_Pollenia_amentaria_genome_assembly,_chromosome:_5	AUGUSTUS	mRNA	172947607	172949189	0.89	-	.	ID=g42116.t1;Parent=g42116;
OX031010.1_Pollenia_amentaria_genome_assembly,_chromosome:_5	AUGUSTUS	stop_codon	172947607	172947609	.	-	0	ID=g42116.t1.stop1;Parent=g42116.t1;
OX031010.1_Pollenia_amentaria_genome_assembly,_chromosome:_5	AUGUSTUS	CDS	172947607	172947662	1	-	2	ID=g42116.t1.CDS1;Parent=g42116.t1;
OX031010.1_Pollenia_amentaria_genome_assembly,_chromosome:_5	AUGUSTUS	exon	172947607	172947662	.	-	.	ID=g42116.t1.exon1;Parent=g42116.t1;
OX031010.1_Pollenia_amentaria_genome_assembly,_chromosome:_5	AUGUSTUS	intron	172947663	172947724	1	-	.	ID=g42116.t1.intron1;Parent=g42116.t1;
OX031010.1_Pollenia_amentaria_genome_assembly,_chromosome:_5	AUGUSTUS	CDS	172947725	172947884	1	-	0	ID=g42116.t1.CDS2;Parent=g42116.t1;
OX031010.1_Pollenia_amentaria_genome_assembly,_chromosome:_5	AUGUSTUS	exon	172947725	172947884	.	-	.	ID=g42116.t1.exon2;Parent=g42116.t1;
OX031010.1_Pollenia_amentaria_genome_assembly,_chromosome:_5	AUGUSTUS	intron	172947885	172947945	1	-	.	ID=g42116.t1.intron2;Parent=g42116.t1;
OX031010.1_Pollenia_amentaria_genome_assembly,_chromosome:_5	AUGUSTUS	CDS	172947946	172947958	0.99	-	1	ID=g42116.t1.CDS3;Parent=g42116.t1;
OX031010.1_Pollenia_amentaria_genome_assembly,_chromosome:_5	AUGUSTUS	exon	172947946	172947958	.	-	.	ID=g42116.t1.exon3;Parent=g42116.t1;
OX031010.1_Pollenia_amentaria_genome_assembly,_chromosome:_5	AUGUSTUS	intron	172947959	172948156	0.99	-	.	ID=g42116.t1.intron3;Parent=g42116.t1;
OX031010.1_Pollenia_amentaria_genome_assembly,_chromosome:_5	AUGUSTUS	CDS	172948157	172948280	0.99	-	2	ID=g42116.t1.CDS4;Parent=g42116.t1;
OX031010.1_Pollenia_amentaria_genome_assembly,_chromosome:_5	AUGUSTUS	exon	172948157	172948280	.	-	.	ID=g42116.t1.exon4;Parent=g42116.t1;
OX031010.1_Pollenia_amentaria_genome_assembly,_chromosome:_5	AUGUSTUS	intron	172948281	172948335	1	-	.	ID=g42116.t1.intron4;Parent=g42116.t1;
OX031010.1_Pollenia_amentaria_genome_assembly,_chromosome:_5	AUGUSTUS	CDS	172948336	172948549	1	-	0	ID=g42116.t1.CDS5;Parent=g42116.t1;
OX031010.1_Pollenia_amentaria_genome_assembly,_chromosome:_5	AUGUSTUS	exon	172948336	172948549	.	-	.	ID=g42116.t1.exon5;Parent=g42116.t1;
OX031010.1_Pollenia_amentaria_genome_assembly,_chromosome:_5	AUGUSTUS	intron	172948550	172948605	1	-	.	ID=g42116.t1.intron5;Parent=g42116.t1;
OX031010.1_Pollenia_amentaria_genome_assembly,_chromosome:_5	AUGUSTUS	CDS	172948606	172948728	1	-	0	ID=g42116.t1.CDS6;Parent=g42116.t1;
OX031010.1_Pollenia_amentaria_genome_assembly,_chromosome:_5	AUGUSTUS	exon	172948606	172948728	.	-	.	ID=g42116.t1.exon6;Parent=g42116.t1;
OX031010.1_Pollenia_amentaria_genome_assembly,_chromosome:_5	AUGUSTUS	intron	172948729	172948837	1	-	.	ID=g42116.t1.intron6;Parent=g42116.t1;
OX031010.1_Pollenia_amentaria_genome_assembly,_chromosome:_5	AUGUSTUS	CDS	172948838	172948917	0.89	-	2	ID=g42116.t1.CDS7;Parent=g42116.t1;
OX031010.1_Pollenia_amentaria_genome_assembly,_chromosome:_5	AUGUSTUS	exon	172948838	172948917	.	-	.	ID=g42116.t1.exon7;Parent=g42116.t1;
OX031010.1_Pollenia_amentaria_genome_assembly,_chromosome:_5	AUGUSTUS	intron	172948918	172949017	0.89	-	.	ID=g42116.t1.intron7;Parent=g42116.t1;
OX031010.1_Pollenia_amentaria_genome_assembly,_chromosome:_5	AUGUSTUS	CDS	172949018	172949189	0.97	-	0	ID=g42116.t1.CDS8;Parent=g42116.t1;
OX031010.1_Pollenia_amentaria_genome_assembly,_chromosome:_5	AUGUSTUS	exon	172949018	172949189	.	-	.	ID=g42116.t1.exon8;Parent=g42116.t1;
OX031010.1_Pollenia_amentaria_genome_assembly,_chromosome:_5	AUGUSTUS	start_codon	172949187	172949189	.	-	0	ID=g42116.t1.start1;Parent=g42116.t1;
OX031010.1_Pollenia_amentaria_genome_assembly,_chromosome:_5	AUGUSTUS	gene	173143204	173144553	.	+	.	ID=g42117;
OX031010.1_Pollenia_amentaria_genome_assembly,_chromosome:_5	AUGUSTUS	mRNA	173143204	173144553	0.99	+	.	ID=g42117.t1;Parent=g42117;
OX031010.1_Pollenia_amentaria_genome_assembly,_chromosome:_5	AUGUSTUS	start_codon	173143204	173143206	.	+	0	ID=g42117.t1.start1;Parent=g42117.t1;
OX031010.1_Pollenia_amentaria_genome_assembly,_chromosome:_5	AUGUSTUS	CDS	173143204	173144553	0.99	+	0	ID=g42117.t1.CDS1;Parent=g42117.t1;
OX031010.1_Pollenia_amentaria_genome_assembly,_chromosome:_5	AUGUSTUS	exon	173143204	173144553	.	+	.	ID=g42117.t1.exon1;Parent=g42117.t1;
OX031010.1_Pollenia_amentaria_genome_assembly,_chromosome:_5	AUGUSTUS	stop_codon	173144551	173144553	.	+	0	ID=g42117.t1.stop1;Parent=g42117.t1;
OX031010.1_Pollenia_amentaria_genome_assembly,_chromosome:_5	AUGUSTUS	gene	173164045	173165835	.	+	.	ID=g42118;
OX031010.1_Pollenia_amentaria_genome_assembly,_chromosome:_5	AUGUSTUS	mRNA	173164045	173165835	1	+	.	ID=g42118.t1;Parent=g42118;
OX031010.1_Pollenia_amentaria_genome_assembly,_chromosome:_5	AUGUSTUS	start_codon	173164045	173164047	.	+	0	ID=g42118.t1.start1;Parent=g42118.t1;
OX031010.1_Pollenia_amentaria_genome_assembly,_chromosome:_5	AUGUSTUS	CDS	173164045	173165835	1	+	0	ID=g42118.t1.CDS1;Parent=g42118.t1;
OX031010.1_Pollenia_amentaria_genome_assembly,_chromosome:_5	AUGUSTUS	exon	173164045	173165835	.	+	.	ID=g42118.t1.exon1;Parent=g42118.t1;
OX031010.1_Pollenia_amentaria_genome_assembly,_chromosome:_5	AUGUSTUS	stop_codon	173165833	173165835	.	+	0	ID=g42118.t1.stop1;Parent=g42118.t1;
OX031010.1_Pollenia_amentaria_genome_assembly,_chromosome:_5	AUGUSTUS	gene	173419371	173470896	.	+	.	ID=g42119;
OX031010.1_Pollenia_amentaria_genome_assembly,_chromosome:_5	AUGUSTUS	mRNA	173419371	173470896	0.67	+	.	ID=g42119.t1;Parent=g42119;
OX031010.1_Pollenia_amentaria_genome_assembly,_chromosome:_5	AUGUSTUS	start_codon	173419371	173419373	.	+	0	ID=g42119.t1.start1;Parent=g42119.t1;
OX031010.1_Pollenia_amentaria_genome_assembly,_chromosome:_5	AUGUSTUS	CDS	173419371	173419501	0.67	+	0	ID=g42119.t1.CDS1;Parent=g42119.t1;
OX031010.1_Pollenia_amentaria_genome_assembly,_chromosome:_5	AUGUSTUS	exon	173419371	173419501	.	+	.	ID=g42119.t1.exon1;Parent=g42119.t1;
OX031010.1_Pollenia_amentaria_genome_assembly,_chromosome:_5	AUGUSTUS	intron	173419502	173420712	0.74	+	.	ID=g42119.t1.intron1;Parent=g42119.t1;
OX031010.1_Pollenia_amentaria_genome_assembly,_chromosome:_5	AUGUSTUS	CDS	173420713	173420897	1	+	1	ID=g42119.t1.CDS2;Parent=g42119.t1;
OX031010.1_Pollenia_amentaria_genome_assembly,_chromosome:_5	AUGUSTUS	exon	173420713	173420897	.	+	.	ID=g42119.t1.exon2;Parent=g42119.t1;
OX031010.1_Pollenia_amentaria_genome_assembly,_chromosome:_5	AUGUSTUS	intron	173420898	173450708	1	+	.	ID=g42119.t1.intron2;Parent=g42119.t1;
OX031010.1_Pollenia_amentaria_genome_assembly,_chromosome:_5	AUGUSTUS	CDS	173450709	173450931	1	+	2	ID=g42119.t1.CDS3;Parent=g42119.t1;
OX031010.1_Pollenia_amentaria_genome_assembly,_chromosome:_5	AUGUSTUS	exon	173450709	173450931	.	+	.	ID=g42119.t1.exon3;Parent=g42119.t1;
OX031010.1_Pollenia_amentaria_genome_assembly,_chromosome:_5	AUGUSTUS	intron	173450932	173451419	1	+	.	ID=g42119.t1.intron3;Parent=g42119.t1;
OX031010.1_Pollenia_amentaria_genome_assembly,_chromosome:_5	AUGUSTUS	CDS	173451420	173451512	1	+	1	ID=g42119.t1.CDS4;Parent=g42119.t1;
OX031010.1_Pollenia_amentaria_genome_assembly,_chromosome:_5	AUGUSTUS	exon	173451420	173451512	.	+	.	ID=g42119.t1.exon4;Parent=g42119.t1;
OX031010.1_Pollenia_amentaria_genome_assembly,_chromosome:_5	AUGUSTUS	intron	173451513	173470394	1	+	.	ID=g42119.t1.intron4;Parent=g42119.t1;
OX031010.1_Pollenia_amentaria_genome_assembly,_chromosome:_5	AUGUSTUS	CDS	173470395	173470896	1	+	1	ID=g42119.t1.CDS5;Parent=g42119.t1;
OX031010.1_Pollenia_amentaria_genome_assembly,_chromosome:_5	AUGUSTUS	exon	173470395	173470896	.	+	.	ID=g42119.t1.exon5;Parent=g42119.t1;
OX031010.1_Pollenia_amentaria_genome_assembly,_chromosome:_5	AUGUSTUS	stop_codon	173470894	173470896	.	+	0	ID=g42119.t1.stop1;Parent=g42119.t1;
OX031010.1_Pollenia_amentaria_genome_assembly,_chromosome:_5	AUGUSTUS	gene	173497745	173526956	.	-	.	ID=g42120;
OX031010.1_Pollenia_amentaria_genome_assembly,_chromosome:_5	AUGUSTUS	mRNA	173497745	173526956	1	-	.	ID=g42120.t1;Parent=g42120;
OX031010.1_Pollenia_amentaria_genome_assembly,_chromosome:_5	AUGUSTUS	stop_codon	173497745	173497747	.	-	0	ID=g42120.t1.stop1;Parent=g42120.t1;
OX031010.1_Pollenia_amentaria_genome_assembly,_chromosome:_5	AUGUSTUS	CDS	173497745	173497822	1	-	0	ID=g42120.t1.CDS1;Parent=g42120.t1;
OX031010.1_Pollenia_amentaria_genome_assembly,_chromosome:_5	AUGUSTUS	exon	173497745	173497822	.	-	.	ID=g42120.t1.exon1;Parent=g42120.t1;
OX031010.1_Pollenia_amentaria_genome_assembly,_chromosome:_5	AUGUSTUS	intron	173497823	173502665	1	-	.	ID=g42120.t1.intron1;Parent=g42120.t1;
OX031010.1_Pollenia_amentaria_genome_assembly,_chromosome:_5	AUGUSTUS	CDS	173502666	173502905	1	-	0	ID=g42120.t1.CDS2;Parent=g42120.t1;
OX031010.1_Pollenia_amentaria_genome_assembly,_chromosome:_5	AUGUSTUS	exon	173502666	173502905	.	-	.	ID=g42120.t1.exon2;Parent=g42120.t1;
OX031010.1_Pollenia_amentaria_genome_assembly,_chromosome:_5	AUGUSTUS	intron	173502906	173502975	1	-	.	ID=g42120.t1.intron2;Parent=g42120.t1;
OX031010.1_Pollenia_amentaria_genome_assembly,_chromosome:_5	AUGUSTUS	CDS	173502976	173503159	1	-	1	ID=g42120.t1.CDS3;Parent=g42120.t1;
OX031010.1_Pollenia_amentaria_genome_assembly,_chromosome:_5	AUGUSTUS	exon	173502976	173503159	.	-	.	ID=g42120.t1.exon3;Parent=g42120.t1;
OX031010.1_Pollenia_amentaria_genome_assembly,_chromosome:_5	AUGUSTUS	intron	173503160	173503263	1	-	.	ID=g42120.t1.intron3;Parent=g42120.t1;
OX031010.1_Pollenia_amentaria_genome_assembly,_chromosome:_5	AUGUSTUS	CDS	173503264	173504103	1	-	1	ID=g42120.t1.CDS4;Parent=g42120.t1;
OX031010.1_Pollenia_amentaria_genome_assembly,_chromosome:_5	AUGUSTUS	exon	173503264	173504103	.	-	.	ID=g42120.t1.exon4;Parent=g42120.t1;
OX031010.1_Pollenia_amentaria_genome_assembly,_chromosome:_5	AUGUSTUS	intron	173504104	173504383	1	-	.	ID=g42120.t1.intron4;Parent=g42120.t1;
OX031010.1_Pollenia_amentaria_genome_assembly,_chromosome:_5	AUGUSTUS	CDS	173504384	173504756	1	-	2	ID=g42120.t1.CDS5;Parent=g42120.t1;
OX031010.1_Pollenia_amentaria_genome_assembly,_chromosome:_5	AUGUSTUS	exon	173504384	173504756	.	-	.	ID=g42120.t1.exon5;Parent=g42120.t1;
OX031010.1_Pollenia_amentaria_genome_assembly,_chromosome:_5	AUGUSTUS	intron	173504757	173504828	1	-	.	ID=g42120.t1.intron5;Parent=g42120.t1;
OX031010.1_Pollenia_amentaria_genome_assembly,_chromosome:_5	AUGUSTUS	CDS	173504829	173508674	1	-	2	ID=g42120.t1.CDS6;Parent=g42120.t1;
OX031010.1_Pollenia_amentaria_genome_assembly,_chromosome:_5	AUGUSTUS	exon	173504829	173508674	.	-	.	ID=g42120.t1.exon6;Parent=g42120.t1;
OX031010.1_Pollenia_amentaria_genome_assembly,_chromosome:_5	AUGUSTUS	intron	173508675	173522218	1	-	.	ID=g42120.t1.intron6;Parent=g42120.t1;
OX031010.1_Pollenia_amentaria_genome_assembly,_chromosome:_5	AUGUSTUS	CDS	173522219	173522396	1	-	0	ID=g42120.t1.CDS7;Parent=g42120.t1;
OX031010.1_Pollenia_amentaria_genome_assembly,_chromosome:_5	AUGUSTUS	exon	173522219	173522396	.	-	.	ID=g42120.t1.exon7;Parent=g42120.t1;
OX031010.1_Pollenia_amentaria_genome_assembly,_chromosome:_5	AUGUSTUS	intron	173522397	173525702	1	-	.	ID=g42120.t1.intron7;Parent=g42120.t1;
OX031010.1_Pollenia_amentaria_genome_assembly,_chromosome:_5	AUGUSTUS	CDS	173525703	173526956	1	-	0	ID=g42120.t1.CDS8;Parent=g42120.t1;
OX031010.1_Pollenia_amentaria_genome_assembly,_chromosome:_5	AUGUSTUS	exon	173525703	173526956	.	-	.	ID=g42120.t1.exon8;Parent=g42120.t1;
OX031010.1_Pollenia_amentaria_genome_assembly,_chromosome:_5	AUGUSTUS	start_codon	173526954	173526956	.	-	0	ID=g42120.t1.start1;Parent=g42120.t1;
OX031010.1_Pollenia_amentaria_genome_assembly,_chromosome:_5	AUGUSTUS	mRNA	173497745	173526956	1	-	.	ID=g42120.t2;Parent=g42120;
OX031010.1_Pollenia_amentaria_genome_assembly,_chromosome:_5	AUGUSTUS	stop_codon	173497745	173497747	.	-	0	ID=g42120.t2.stop1;Parent=g42120.t2;
OX031010.1_Pollenia_amentaria_genome_assembly,_chromosome:_5	AUGUSTUS	CDS	173497745	173497822	1	-	0	ID=g42120.t2.CDS1;Parent=g42120.t2;
OX031010.1_Pollenia_amentaria_genome_assembly,_chromosome:_5	AUGUSTUS	exon	173497745	173497822	.	-	.	ID=g42120.t2.exon1;Parent=g42120.t2;
OX031010.1_Pollenia_amentaria_genome_assembly,_chromosome:_5	AUGUSTUS	intron	173497823	173502665	1	-	.	ID=g42120.t2.intron1;Parent=g42120.t2;
OX031010.1_Pollenia_amentaria_genome_assembly,_chromosome:_5	AUGUSTUS	CDS	173502666	173502905	1	-	0	ID=g42120.t2.CDS2;Parent=g42120.t2;
OX031010.1_Pollenia_amentaria_genome_assembly,_chromosome:_5	AUGUSTUS	exon	173502666	173502905	.	-	.	ID=g42120.t2.exon2;Parent=g42120.t2;
OX031010.1_Pollenia_amentaria_genome_assembly,_chromosome:_5	AUGUSTUS	intron	173502906	173502975	1	-	.	ID=g42120.t2.intron2;Parent=g42120.t2;
OX031010.1_Pollenia_amentaria_genome_assembly,_chromosome:_5	AUGUSTUS	CDS	173502976	173503159	1	-	1	ID=g42120.t2.CDS3;Parent=g42120.t2;
OX031010.1_Pollenia_amentaria_genome_assembly,_chromosome:_5	AUGUSTUS	exon	173502976	173503159	.	-	.	ID=g42120.t2.exon3;Parent=g42120.t2;
OX031010.1_Pollenia_amentaria_genome_assembly,_chromosome:_5	AUGUSTUS	intron	173503160	173504383	1	-	.	ID=g42120.t2.intron3;Parent=g42120.t2;
OX031010.1_Pollenia_amentaria_genome_assembly,_chromosome:_5	AUGUSTUS	CDS	173504384	173504756	1	-	2	ID=g42120.t2.CDS4;Parent=g42120.t2;
OX031010.1_Pollenia_amentaria_genome_assembly,_chromosome:_5	AUGUSTUS	exon	173504384	173504756	.	-	.	ID=g42120.t2.exon4;Parent=g42120.t2;
OX031010.1_Pollenia_amentaria_genome_assembly,_chromosome:_5	AUGUSTUS	intron	173504757	173504828	1	-	.	ID=g42120.t2.intron4;Parent=g42120.t2;
OX031010.1_Pollenia_amentaria_genome_assembly,_chromosome:_5	AUGUSTUS	CDS	173504829	173508674	1	-	2	ID=g42120.t2.CDS5;Parent=g42120.t2;
OX031010.1_Pollenia_amentaria_genome_assembly,_chromosome:_5	AUGUSTUS	exon	173504829	173508674	.	-	.	ID=g42120.t2.exon5;Parent=g42120.t2;
OX031010.1_Pollenia_amentaria_genome_assembly,_chromosome:_5	AUGUSTUS	intron	173508675	173522218	1	-	.	ID=g42120.t2.intron5;Parent=g42120.t2;
OX031010.1_Pollenia_amentaria_genome_assembly,_chromosome:_5	AUGUSTUS	CDS	173522219	173522396	1	-	0	ID=g42120.t2.CDS6;Parent=g42120.t2;
OX031010.1_Pollenia_amentaria_genome_assembly,_chromosome:_5	AUGUSTUS	exon	173522219	173522396	.	-	.	ID=g42120.t2.exon6;Parent=g42120.t2;
OX031010.1_Pollenia_amentaria_genome_assembly,_chromosome:_5	AUGUSTUS	intron	173522397	173525702	1	-	.	ID=g42120.t2.intron6;Parent=g42120.t2;
OX031010.1_Pollenia_amentaria_genome_assembly,_chromosome:_5	AUGUSTUS	CDS	173525703	173526956	1	-	0	ID=g42120.t2.CDS7;Parent=g42120.t2;
OX031010.1_Pollenia_amentaria_genome_assembly,_chromosome:_5	AUGUSTUS	exon	173525703	173526956	.	-	.	ID=g42120.t2.exon7;Parent=g42120.t2;
OX031010.1_Pollenia_amentaria_genome_assembly,_chromosome:_5	AUGUSTUS	start_codon	173526954	173526956	.	-	0	ID=g42120.t2.start1;Parent=g42120.t2;
OX031010.1_Pollenia_amentaria_genome_assembly,_chromosome:_5	GeneMark.hmm3	mRNA	173522151	173526956	.	-	.	ID=g42120.t3;Parent=g42120;
OX031010.1_Pollenia_amentaria_genome_assembly,_chromosome:_5	GeneMark.hmm3	stop_codon	173522151	173522153	.	-	0	ID=g42120.t3.stop1;Parent=g42120.t3;
OX031010.1_Pollenia_amentaria_genome_assembly,_chromosome:_5	GeneMark.hmm3	CDS	173522151	173522396	.	-	0	ID=g42120.t3.CDS1;Parent=g42120.t3;
OX031010.1_Pollenia_amentaria_genome_assembly,_chromosome:_5	GeneMark.hmm3	exon	173522151	173522396	0	-	.	ID=g42120.t3.exon1;Parent=g42120.t3;
OX031010.1_Pollenia_amentaria_genome_assembly,_chromosome:_5	GeneMark.hmm3	intron	173522397	173525702	.	-	0	ID=g42120.t3.intron1;Parent=g42120.t3;
OX031010.1_Pollenia_amentaria_genome_assembly,_chromosome:_5	GeneMark.hmm3	CDS	173525703	173526956	.	-	0	ID=g42120.t3.CDS2;Parent=g42120.t3;
OX031010.1_Pollenia_amentaria_genome_assembly,_chromosome:_5	GeneMark.hmm3	exon	173525703	173526956	0	-	.	ID=g42120.t3.exon2;Parent=g42120.t3;
OX031010.1_Pollenia_amentaria_genome_assembly,_chromosome:_5	GeneMark.hmm3	start_codon	173526954	173526956	.	-	0	ID=g42120.t3.start1;Parent=g42120.t3;
OX031010.1_Pollenia_amentaria_genome_assembly,_chromosome:_5	AUGUSTUS	gene	173543447	173573299	.	-	.	ID=g42121;
OX031010.1_Pollenia_amentaria_genome_assembly,_chromosome:_5	AUGUSTUS	mRNA	173543447	173573299	0.65	-	.	ID=g42121.t1;Parent=g42121;
OX031010.1_Pollenia_amentaria_genome_assembly,_chromosome:_5	AUGUSTUS	stop_codon	173543447	173543449	.	-	0	ID=g42121.t1.stop1;Parent=g42121.t1;
OX031010.1_Pollenia_amentaria_genome_assembly,_chromosome:_5	AUGUSTUS	CDS	173543447	173543564	0.99	-	1	ID=g42121.t1.CDS1;Parent=g42121.t1;
OX031010.1_Pollenia_amentaria_genome_assembly,_chromosome:_5	AUGUSTUS	exon	173543447	173543564	.	-	.	ID=g42121.t1.exon1;Parent=g42121.t1;
OX031010.1_Pollenia_amentaria_genome_assembly,_chromosome:_5	AUGUSTUS	intron	173543565	173550955	1	-	.	ID=g42121.t1.intron1;Parent=g42121.t1;
OX031010.1_Pollenia_amentaria_genome_assembly,_chromosome:_5	AUGUSTUS	CDS	173550956	173551150	1	-	1	ID=g42121.t1.CDS2;Parent=g42121.t1;
OX031010.1_Pollenia_amentaria_genome_assembly,_chromosome:_5	AUGUSTUS	exon	173550956	173551150	.	-	.	ID=g42121.t1.exon2;Parent=g42121.t1;
OX031010.1_Pollenia_amentaria_genome_assembly,_chromosome:_5	AUGUSTUS	intron	173551151	173565234	1	-	.	ID=g42121.t1.intron2;Parent=g42121.t1;
OX031010.1_Pollenia_amentaria_genome_assembly,_chromosome:_5	AUGUSTUS	CDS	173565235	173565583	1	-	2	ID=g42121.t1.CDS3;Parent=g42121.t1;
OX031010.1_Pollenia_amentaria_genome_assembly,_chromosome:_5	AUGUSTUS	exon	173565235	173565583	.	-	.	ID=g42121.t1.exon3;Parent=g42121.t1;
OX031010.1_Pollenia_amentaria_genome_assembly,_chromosome:_5	AUGUSTUS	intron	173565584	173573097	1	-	.	ID=g42121.t1.intron3;Parent=g42121.t1;
OX031010.1_Pollenia_amentaria_genome_assembly,_chromosome:_5	AUGUSTUS	CDS	173573098	173573192	0.99	-	1	ID=g42121.t1.CDS4;Parent=g42121.t1;
OX031010.1_Pollenia_amentaria_genome_assembly,_chromosome:_5	AUGUSTUS	exon	173573098	173573192	.	-	.	ID=g42121.t1.exon4;Parent=g42121.t1;
OX031010.1_Pollenia_amentaria_genome_assembly,_chromosome:_5	AUGUSTUS	intron	173573193	173573294	0.66	-	.	ID=g42121.t1.intron4;Parent=g42121.t1;
OX031010.1_Pollenia_amentaria_genome_assembly,_chromosome:_5	AUGUSTUS	CDS	173573295	173573299	0.66	-	0	ID=g42121.t1.CDS5;Parent=g42121.t1;
OX031010.1_Pollenia_amentaria_genome_assembly,_chromosome:_5	AUGUSTUS	exon	173573295	173573299	.	-	.	ID=g42121.t1.exon5;Parent=g42121.t1;
OX031010.1_Pollenia_amentaria_genome_assembly,_chromosome:_5	AUGUSTUS	start_codon	173573297	173573299	.	-	0	ID=g42121.t1.start1;Parent=g42121.t1;
OX031010.1_Pollenia_amentaria_genome_assembly,_chromosome:_5	AUGUSTUS	gene	173576402	173577589	.	-	.	ID=g42122;
OX031010.1_Pollenia_amentaria_genome_assembly,_chromosome:_5	AUGUSTUS	mRNA	173576402	173577589	1	-	.	ID=g42122.t1;Parent=g42122;
OX031010.1_Pollenia_amentaria_genome_assembly,_chromosome:_5	AUGUSTUS	stop_codon	173576402	173576404	.	-	0	ID=g42122.t1.stop1;Parent=g42122.t1;
OX031010.1_Pollenia_amentaria_genome_assembly,_chromosome:_5	AUGUSTUS	CDS	173576402	173577589	1	-	0	ID=g42122.t1.CDS1;Parent=g42122.t1;
OX031010.1_Pollenia_amentaria_genome_assembly,_chromosome:_5	AUGUSTUS	exon	173576402	173577589	.	-	.	ID=g42122.t1.exon1;Parent=g42122.t1;
OX031010.1_Pollenia_amentaria_genome_assembly,_chromosome:_5	AUGUSTUS	start_codon	173577587	173577589	.	-	0	ID=g42122.t1.start1;Parent=g42122.t1;
OX031010.1_Pollenia_amentaria_genome_assembly,_chromosome:_5	AUGUSTUS	gene	173577700	173578184	.	-	.	ID=g42123;
OX031010.1_Pollenia_amentaria_genome_assembly,_chromosome:_5	AUGUSTUS	mRNA	173577700	173578184	0.88	-	.	ID=g42123.t1;Parent=g42123;
OX031010.1_Pollenia_amentaria_genome_assembly,_chromosome:_5	AUGUSTUS	stop_codon	173577700	173577702	.	-	0	ID=g42123.t1.stop1;Parent=g42123.t1;
OX031010.1_Pollenia_amentaria_genome_assembly,_chromosome:_5	AUGUSTUS	CDS	173577700	173577722	0.96	-	2	ID=g42123.t1.CDS1;Parent=g42123.t1;
OX031010.1_Pollenia_amentaria_genome_assembly,_chromosome:_5	AUGUSTUS	exon	173577700	173577722	.	-	.	ID=g42123.t1.exon1;Parent=g42123.t1;
OX031010.1_Pollenia_amentaria_genome_assembly,_chromosome:_5	AUGUSTUS	intron	173577723	173577781	0.88	-	.	ID=g42123.t1.intron1;Parent=g42123.t1;
OX031010.1_Pollenia_amentaria_genome_assembly,_chromosome:_5	AUGUSTUS	CDS	173577782	173578184	0.88	-	0	ID=g42123.t1.CDS2;Parent=g42123.t1;
OX031010.1_Pollenia_amentaria_genome_assembly,_chromosome:_5	AUGUSTUS	exon	173577782	173578184	.	-	.	ID=g42123.t1.exon2;Parent=g42123.t1;
OX031010.1_Pollenia_amentaria_genome_assembly,_chromosome:_5	AUGUSTUS	start_codon	173578182	173578184	.	-	0	ID=g42123.t1.start1;Parent=g42123.t1;
OX031010.1_Pollenia_amentaria_genome_assembly,_chromosome:_5	AUGUSTUS	gene	173587575	173626551	.	-	.	ID=g42124;
OX031010.1_Pollenia_amentaria_genome_assembly,_chromosome:_5	AUGUSTUS	mRNA	173587575	173626551	0.47	-	.	ID=g42124.t1;Parent=g42124;
OX031010.1_Pollenia_amentaria_genome_assembly,_chromosome:_5	AUGUSTUS	stop_codon	173587575	173587577	.	-	0	ID=g42124.t1.stop1;Parent=g42124.t1;
OX031010.1_Pollenia_amentaria_genome_assembly,_chromosome:_5	AUGUSTUS	CDS	173587575	173587712	0.86	-	0	ID=g42124.t1.CDS1;Parent=g42124.t1;
OX031010.1_Pollenia_amentaria_genome_assembly,_chromosome:_5	AUGUSTUS	exon	173587575	173587712	.	-	.	ID=g42124.t1.exon1;Parent=g42124.t1;
OX031010.1_Pollenia_amentaria_genome_assembly,_chromosome:_5	AUGUSTUS	intron	173587713	173597245	1	-	.	ID=g42124.t1.intron1;Parent=g42124.t1;
OX031010.1_Pollenia_amentaria_genome_assembly,_chromosome:_5	AUGUSTUS	CDS	173597246	173597402	1	-	1	ID=g42124.t1.CDS2;Parent=g42124.t1;
OX031010.1_Pollenia_amentaria_genome_assembly,_chromosome:_5	AUGUSTUS	exon	173597246	173597402	.	-	.	ID=g42124.t1.exon2;Parent=g42124.t1;
OX031010.1_Pollenia_amentaria_genome_assembly,_chromosome:_5	AUGUSTUS	intron	173597403	173601360	1	-	.	ID=g42124.t1.intron2;Parent=g42124.t1;
OX031010.1_Pollenia_amentaria_genome_assembly,_chromosome:_5	AUGUSTUS	CDS	173601361	173601512	1	-	0	ID=g42124.t1.CDS3;Parent=g42124.t1;
OX031010.1_Pollenia_amentaria_genome_assembly,_chromosome:_5	AUGUSTUS	exon	173601361	173601512	.	-	.	ID=g42124.t1.exon3;Parent=g42124.t1;
OX031010.1_Pollenia_amentaria_genome_assembly,_chromosome:_5	AUGUSTUS	intron	173601513	173626506	0.55	-	.	ID=g42124.t1.intron3;Parent=g42124.t1;
OX031010.1_Pollenia_amentaria_genome_assembly,_chromosome:_5	AUGUSTUS	CDS	173626507	173626551	0.55	-	0	ID=g42124.t1.CDS4;Parent=g42124.t1;
OX031010.1_Pollenia_amentaria_genome_assembly,_chromosome:_5	AUGUSTUS	exon	173626507	173626551	.	-	.	ID=g42124.t1.exon4;Parent=g42124.t1;
OX031010.1_Pollenia_amentaria_genome_assembly,_chromosome:_5	AUGUSTUS	start_codon	173626549	173626551	.	-	0	ID=g42124.t1.start1;Parent=g42124.t1;
OX031010.1_Pollenia_amentaria_genome_assembly,_chromosome:_5	AUGUSTUS	gene	173718696	173719094	.	-	.	ID=g42125;
OX031010.1_Pollenia_amentaria_genome_assembly,_chromosome:_5	AUGUSTUS	mRNA	173718696	173719094	0.63	-	.	ID=g42125.t1;Parent=g42125;
OX031010.1_Pollenia_amentaria_genome_assembly,_chromosome:_5	AUGUSTUS	stop_codon	173718696	173718698	.	-	0	ID=g42125.t1.stop1;Parent=g42125.t1;
OX031010.1_Pollenia_amentaria_genome_assembly,_chromosome:_5	AUGUSTUS	CDS	173718696	173719094	0.63	-	0	ID=g42125.t1.CDS1;Parent=g42125.t1;
OX031010.1_Pollenia_amentaria_genome_assembly,_chromosome:_5	AUGUSTUS	exon	173718696	173719094	.	-	.	ID=g42125.t1.exon1;Parent=g42125.t1;
OX031010.1_Pollenia_amentaria_genome_assembly,_chromosome:_5	AUGUSTUS	start_codon	173719092	173719094	.	-	0	ID=g42125.t1.start1;Parent=g42125.t1;
OX031010.1_Pollenia_amentaria_genome_assembly,_chromosome:_5	AUGUSTUS	gene	173773012	173774301	.	+	.	ID=g42126;
OX031010.1_Pollenia_amentaria_genome_assembly,_chromosome:_5	AUGUSTUS	mRNA	173773012	173774301	0.33	+	.	ID=g42126.t1;Parent=g42126;
OX031010.1_Pollenia_amentaria_genome_assembly,_chromosome:_5	AUGUSTUS	start_codon	173773012	173773014	.	+	0	ID=g42126.t1.start1;Parent=g42126.t1;
OX031010.1_Pollenia_amentaria_genome_assembly,_chromosome:_5	AUGUSTUS	CDS	173773012	173773059	0.65	+	0	ID=g42126.t1.CDS1;Parent=g42126.t1;
OX031010.1_Pollenia_amentaria_genome_assembly,_chromosome:_5	AUGUSTUS	exon	173773012	173773059	.	+	.	ID=g42126.t1.exon1;Parent=g42126.t1;
OX031010.1_Pollenia_amentaria_genome_assembly,_chromosome:_5	AUGUSTUS	intron	173773060	173773916	0.53	+	.	ID=g42126.t1.intron1;Parent=g42126.t1;
OX031010.1_Pollenia_amentaria_genome_assembly,_chromosome:_5	AUGUSTUS	CDS	173773917	173774012	0.5	+	0	ID=g42126.t1.CDS2;Parent=g42126.t1;
OX031010.1_Pollenia_amentaria_genome_assembly,_chromosome:_5	AUGUSTUS	exon	173773917	173774012	.	+	.	ID=g42126.t1.exon2;Parent=g42126.t1;
OX031010.1_Pollenia_amentaria_genome_assembly,_chromosome:_5	AUGUSTUS	intron	173774013	173774103	0.52	+	.	ID=g42126.t1.intron2;Parent=g42126.t1;
OX031010.1_Pollenia_amentaria_genome_assembly,_chromosome:_5	AUGUSTUS	CDS	173774104	173774301	0.76	+	0	ID=g42126.t1.CDS3;Parent=g42126.t1;
OX031010.1_Pollenia_amentaria_genome_assembly,_chromosome:_5	AUGUSTUS	exon	173774104	173774301	.	+	.	ID=g42126.t1.exon3;Parent=g42126.t1;
OX031010.1_Pollenia_amentaria_genome_assembly,_chromosome:_5	AUGUSTUS	stop_codon	173774299	173774301	.	+	0	ID=g42126.t1.stop1;Parent=g42126.t1;
OX031010.1_Pollenia_amentaria_genome_assembly,_chromosome:_5	AUGUSTUS	gene	173839175	173844668	.	-	.	ID=g42127;
OX031010.1_Pollenia_amentaria_genome_assembly,_chromosome:_5	AUGUSTUS	mRNA	173839175	173844668	1	-	.	ID=g42127.t1;Parent=g42127;
OX031010.1_Pollenia_amentaria_genome_assembly,_chromosome:_5	AUGUSTUS	stop_codon	173839175	173839177	.	-	0	ID=g42127.t1.stop1;Parent=g42127.t1;
OX031010.1_Pollenia_amentaria_genome_assembly,_chromosome:_5	AUGUSTUS	CDS	173839175	173839318	1	-	0	ID=g42127.t1.CDS1;Parent=g42127.t1;
OX031010.1_Pollenia_amentaria_genome_assembly,_chromosome:_5	AUGUSTUS	exon	173839175	173839318	.	-	.	ID=g42127.t1.exon1;Parent=g42127.t1;
OX031010.1_Pollenia_amentaria_genome_assembly,_chromosome:_5	AUGUSTUS	intron	173839319	173844557	1	-	.	ID=g42127.t1.intron1;Parent=g42127.t1;
OX031010.1_Pollenia_amentaria_genome_assembly,_chromosome:_5	AUGUSTUS	CDS	173844558	173844668	1	-	0	ID=g42127.t1.CDS2;Parent=g42127.t1;
OX031010.1_Pollenia_amentaria_genome_assembly,_chromosome:_5	AUGUSTUS	exon	173844558	173844668	.	-	.	ID=g42127.t1.exon2;Parent=g42127.t1;
OX031010.1_Pollenia_amentaria_genome_assembly,_chromosome:_5	AUGUSTUS	start_codon	173844666	173844668	.	-	0	ID=g42127.t1.start1;Parent=g42127.t1;
OX031010.1_Pollenia_amentaria_genome_assembly,_chromosome:_5	AUGUSTUS	gene	173856663	173857326	.	-	.	ID=g42128;
OX031010.1_Pollenia_amentaria_genome_assembly,_chromosome:_5	AUGUSTUS	mRNA	173856663	173857326	0.98	-	.	ID=g42128.t1;Parent=g42128;
OX031010.1_Pollenia_amentaria_genome_assembly,_chromosome:_5	AUGUSTUS	stop_codon	173856663	173856665	.	-	0	ID=g42128.t1.stop1;Parent=g42128.t1;
OX031010.1_Pollenia_amentaria_genome_assembly,_chromosome:_5	AUGUSTUS	CDS	173856663	173857092	0.98	-	1	ID=g42128.t1.CDS1;Parent=g42128.t1;
OX031010.1_Pollenia_amentaria_genome_assembly,_chromosome:_5	AUGUSTUS	exon	173856663	173857092	.	-	.	ID=g42128.t1.exon1;Parent=g42128.t1;
OX031010.1_Pollenia_amentaria_genome_assembly,_chromosome:_5	AUGUSTUS	intron	173857093	173857291	1	-	.	ID=g42128.t1.intron1;Parent=g42128.t1;
OX031010.1_Pollenia_amentaria_genome_assembly,_chromosome:_5	AUGUSTUS	CDS	173857292	173857326	1	-	0	ID=g42128.t1.CDS2;Parent=g42128.t1;
OX031010.1_Pollenia_amentaria_genome_assembly,_chromosome:_5	AUGUSTUS	exon	173857292	173857326	.	-	.	ID=g42128.t1.exon2;Parent=g42128.t1;
OX031010.1_Pollenia_amentaria_genome_assembly,_chromosome:_5	AUGUSTUS	start_codon	173857324	173857326	.	-	0	ID=g42128.t1.start1;Parent=g42128.t1;
OX031010.1_Pollenia_amentaria_genome_assembly,_chromosome:_5	AUGUSTUS	gene	173921716	173924556	.	-	.	ID=g42129;
OX031010.1_Pollenia_amentaria_genome_assembly,_chromosome:_5	AUGUSTUS	mRNA	173921716	173924556	1	-	.	ID=g42129.t1;Parent=g42129;
OX031010.1_Pollenia_amentaria_genome_assembly,_chromosome:_5	AUGUSTUS	stop_codon	173921716	173921718	.	-	0	ID=g42129.t1.stop1;Parent=g42129.t1;
OX031010.1_Pollenia_amentaria_genome_assembly,_chromosome:_5	AUGUSTUS	CDS	173921716	173924556	1	-	0	ID=g42129.t1.CDS1;Parent=g42129.t1;
OX031010.1_Pollenia_amentaria_genome_assembly,_chromosome:_5	AUGUSTUS	exon	173921716	173924556	.	-	.	ID=g42129.t1.exon1;Parent=g42129.t1;
OX031010.1_Pollenia_amentaria_genome_assembly,_chromosome:_5	AUGUSTUS	start_codon	173924554	173924556	.	-	0	ID=g42129.t1.start1;Parent=g42129.t1;
OX031010.1_Pollenia_amentaria_genome_assembly,_chromosome:_5	AUGUSTUS	gene	173924809	173925750	.	-	.	ID=g42130;
OX031010.1_Pollenia_amentaria_genome_assembly,_chromosome:_5	AUGUSTUS	mRNA	173924809	173925750	1	-	.	ID=g42130.t1;Parent=g42130;
OX031010.1_Pollenia_amentaria_genome_assembly,_chromosome:_5	AUGUSTUS	stop_codon	173924809	173924811	.	-	0	ID=g42130.t1.stop1;Parent=g42130.t1;
OX031010.1_Pollenia_amentaria_genome_assembly,_chromosome:_5	AUGUSTUS	CDS	173924809	173925750	1	-	0	ID=g42130.t1.CDS1;Parent=g42130.t1;
OX031010.1_Pollenia_amentaria_genome_assembly,_chromosome:_5	AUGUSTUS	exon	173924809	173925750	.	-	.	ID=g42130.t1.exon1;Parent=g42130.t1;
OX031010.1_Pollenia_amentaria_genome_assembly,_chromosome:_5	AUGUSTUS	start_codon	173925748	173925750	.	-	0	ID=g42130.t1.start1;Parent=g42130.t1;
OX031010.1_Pollenia_amentaria_genome_assembly,_chromosome:_5	AUGUSTUS	gene	174059655	174059900	.	-	.	ID=g42131;
OX031010.1_Pollenia_amentaria_genome_assembly,_chromosome:_5	AUGUSTUS	mRNA	174059655	174059900	0.74	-	.	ID=g42131.t1;Parent=g42131;
OX031010.1_Pollenia_amentaria_genome_assembly,_chromosome:_5	AUGUSTUS	stop_codon	174059655	174059657	.	-	0	ID=g42131.t1.stop1;Parent=g42131.t1;
OX031010.1_Pollenia_amentaria_genome_assembly,_chromosome:_5	AUGUSTUS	CDS	174059655	174059900	0.74	-	0	ID=g42131.t1.CDS1;Parent=g42131.t1;
OX031010.1_Pollenia_amentaria_genome_assembly,_chromosome:_5	AUGUSTUS	exon	174059655	174059900	.	-	.	ID=g42131.t1.exon1;Parent=g42131.t1;
OX031010.1_Pollenia_amentaria_genome_assembly,_chromosome:_5	AUGUSTUS	start_codon	174059898	174059900	.	-	0	ID=g42131.t1.start1;Parent=g42131.t1;
OX031010.1_Pollenia_amentaria_genome_assembly,_chromosome:_5	AUGUSTUS	gene	174180875	174181222	.	-	.	ID=g42132;
OX031010.1_Pollenia_amentaria_genome_assembly,_chromosome:_5	AUGUSTUS	mRNA	174180875	174181222	0.88	-	.	ID=g42132.t1;Parent=g42132;
OX031010.1_Pollenia_amentaria_genome_assembly,_chromosome:_5	AUGUSTUS	stop_codon	174180875	174180877	.	-	0	ID=g42132.t1.stop1;Parent=g42132.t1;
OX031010.1_Pollenia_amentaria_genome_assembly,_chromosome:_5	AUGUSTUS	CDS	174180875	174181222	0.88	-	0	ID=g42132.t1.CDS1;Parent=g42132.t1;
OX031010.1_Pollenia_amentaria_genome_assembly,_chromosome:_5	AUGUSTUS	exon	174180875	174181222	.	-	.	ID=g42132.t1.exon1;Parent=g42132.t1;
OX031010.1_Pollenia_amentaria_genome_assembly,_chromosome:_5	AUGUSTUS	start_codon	174181220	174181222	.	-	0	ID=g42132.t1.start1;Parent=g42132.t1;
OX031010.1_Pollenia_amentaria_genome_assembly,_chromosome:_5	AUGUSTUS	gene	174181717	174182082	.	+	.	ID=g42133;
OX031010.1_Pollenia_amentaria_genome_assembly,_chromosome:_5	AUGUSTUS	mRNA	174181717	174182082	0.93	+	.	ID=g42133.t1;Parent=g42133;
OX031010.1_Pollenia_amentaria_genome_assembly,_chromosome:_5	AUGUSTUS	start_codon	174181717	174181719	.	+	0	ID=g42133.t1.start1;Parent=g42133.t1;
OX031010.1_Pollenia_amentaria_genome_assembly,_chromosome:_5	AUGUSTUS	CDS	174181717	174182082	0.93	+	0	ID=g42133.t1.CDS1;Parent=g42133.t1;
OX031010.1_Pollenia_amentaria_genome_assembly,_chromosome:_5	AUGUSTUS	exon	174181717	174182082	.	+	.	ID=g42133.t1.exon1;Parent=g42133.t1;
OX031010.1_Pollenia_amentaria_genome_assembly,_chromosome:_5	AUGUSTUS	stop_codon	174182080	174182082	.	+	0	ID=g42133.t1.stop1;Parent=g42133.t1;
OX031010.1_Pollenia_amentaria_genome_assembly,_chromosome:_5	AUGUSTUS	gene	174241069	174241633	.	-	.	ID=g42134;
OX031010.1_Pollenia_amentaria_genome_assembly,_chromosome:_5	AUGUSTUS	mRNA	174241069	174241633	0.73	-	.	ID=g42134.t1;Parent=g42134;
OX031010.1_Pollenia_amentaria_genome_assembly,_chromosome:_5	AUGUSTUS	stop_codon	174241069	174241071	.	-	0	ID=g42134.t1.stop1;Parent=g42134.t1;
OX031010.1_Pollenia_amentaria_genome_assembly,_chromosome:_5	AUGUSTUS	CDS	174241069	174241077	0.8	-	0	ID=g42134.t1.CDS1;Parent=g42134.t1;
OX031010.1_Pollenia_amentaria_genome_assembly,_chromosome:_5	AUGUSTUS	exon	174241069	174241077	.	-	.	ID=g42134.t1.exon1;Parent=g42134.t1;
OX031010.1_Pollenia_amentaria_genome_assembly,_chromosome:_5	AUGUSTUS	intron	174241078	174241387	0.73	-	.	ID=g42134.t1.intron1;Parent=g42134.t1;
OX031010.1_Pollenia_amentaria_genome_assembly,_chromosome:_5	AUGUSTUS	CDS	174241388	174241633	0.76	-	0	ID=g42134.t1.CDS2;Parent=g42134.t1;
OX031010.1_Pollenia_amentaria_genome_assembly,_chromosome:_5	AUGUSTUS	exon	174241388	174241633	.	-	.	ID=g42134.t1.exon2;Parent=g42134.t1;
OX031010.1_Pollenia_amentaria_genome_assembly,_chromosome:_5	AUGUSTUS	start_codon	174241631	174241633	.	-	0	ID=g42134.t1.start1;Parent=g42134.t1;
OX031010.1_Pollenia_amentaria_genome_assembly,_chromosome:_5	AUGUSTUS	mRNA	174241069	174241633	0.5	-	.	ID=g42134.t2;Parent=g42134;
OX031010.1_Pollenia_amentaria_genome_assembly,_chromosome:_5	AUGUSTUS	stop_codon	174241069	174241071	.	-	0	ID=g42134.t2.stop1;Parent=g42134.t2;
OX031010.1_Pollenia_amentaria_genome_assembly,_chromosome:_5	AUGUSTUS	CDS	174241069	174241103	0.52	-	2	ID=g42134.t2.CDS1;Parent=g42134.t2;
OX031010.1_Pollenia_amentaria_genome_assembly,_chromosome:_5	AUGUSTUS	exon	174241069	174241103	.	-	.	ID=g42134.t2.exon1;Parent=g42134.t2;
OX031010.1_Pollenia_amentaria_genome_assembly,_chromosome:_5	AUGUSTUS	intron	174241104	174241440	0.5	-	.	ID=g42134.t2.intron1;Parent=g42134.t2;
OX031010.1_Pollenia_amentaria_genome_assembly,_chromosome:_5	AUGUSTUS	CDS	174241441	174241633	0.5	-	0	ID=g42134.t2.CDS2;Parent=g42134.t2;
OX031010.1_Pollenia_amentaria_genome_assembly,_chromosome:_5	AUGUSTUS	exon	174241441	174241633	.	-	.	ID=g42134.t2.exon2;Parent=g42134.t2;
OX031010.1_Pollenia_amentaria_genome_assembly,_chromosome:_5	AUGUSTUS	start_codon	174241631	174241633	.	-	0	ID=g42134.t2.start1;Parent=g42134.t2;
OX031010.1_Pollenia_amentaria_genome_assembly,_chromosome:_5	AUGUSTUS	gene	174241722	174242267	.	-	.	ID=g42135;
OX031010.1_Pollenia_amentaria_genome_assembly,_chromosome:_5	AUGUSTUS	mRNA	174241722	174242267	1	-	.	ID=g42135.t1;Parent=g42135;
OX031010.1_Pollenia_amentaria_genome_assembly,_chromosome:_5	AUGUSTUS	stop_codon	174241722	174241724	.	-	0	ID=g42135.t1.stop1;Parent=g42135.t1;
OX031010.1_Pollenia_amentaria_genome_assembly,_chromosome:_5	AUGUSTUS	CDS	174241722	174242267	1	-	0	ID=g42135.t1.CDS1;Parent=g42135.t1;
OX031010.1_Pollenia_amentaria_genome_assembly,_chromosome:_5	AUGUSTUS	exon	174241722	174242267	.	-	.	ID=g42135.t1.exon1;Parent=g42135.t1;
OX031010.1_Pollenia_amentaria_genome_assembly,_chromosome:_5	AUGUSTUS	start_codon	174242265	174242267	.	-	0	ID=g42135.t1.start1;Parent=g42135.t1;
OX031010.1_Pollenia_amentaria_genome_assembly,_chromosome:_5	AUGUSTUS	gene	174242604	174242906	.	-	.	ID=g42136;
OX031010.1_Pollenia_amentaria_genome_assembly,_chromosome:_5	AUGUSTUS	mRNA	174242604	174242906	1	-	.	ID=g42136.t1;Parent=g42136;
OX031010.1_Pollenia_amentaria_genome_assembly,_chromosome:_5	AUGUSTUS	stop_codon	174242604	174242606	.	-	0	ID=g42136.t1.stop1;Parent=g42136.t1;
OX031010.1_Pollenia_amentaria_genome_assembly,_chromosome:_5	AUGUSTUS	CDS	174242604	174242906	1	-	0	ID=g42136.t1.CDS1;Parent=g42136.t1;
OX031010.1_Pollenia_amentaria_genome_assembly,_chromosome:_5	AUGUSTUS	exon	174242604	174242906	.	-	.	ID=g42136.t1.exon1;Parent=g42136.t1;
OX031010.1_Pollenia_amentaria_genome_assembly,_chromosome:_5	AUGUSTUS	start_codon	174242904	174242906	.	-	0	ID=g42136.t1.start1;Parent=g42136.t1;
OX031010.1_Pollenia_amentaria_genome_assembly,_chromosome:_5	AUGUSTUS	gene	174272911	174274638	.	+	.	ID=g42137;
OX031010.1_Pollenia_amentaria_genome_assembly,_chromosome:_5	AUGUSTUS	mRNA	174272911	174274638	0.65	+	.	ID=g42137.t1;Parent=g42137;
OX031010.1_Pollenia_amentaria_genome_assembly,_chromosome:_5	AUGUSTUS	start_codon	174272911	174272913	.	+	0	ID=g42137.t1.start1;Parent=g42137.t1;
OX031010.1_Pollenia_amentaria_genome_assembly,_chromosome:_5	AUGUSTUS	CDS	174272911	174274413	0.92	+	0	ID=g42137.t1.CDS1;Parent=g42137.t1;
OX031010.1_Pollenia_amentaria_genome_assembly,_chromosome:_5	AUGUSTUS	exon	174272911	174274413	.	+	.	ID=g42137.t1.exon1;Parent=g42137.t1;
OX031010.1_Pollenia_amentaria_genome_assembly,_chromosome:_5	AUGUSTUS	intron	174274414	174274458	0.88	+	.	ID=g42137.t1.intron1;Parent=g42137.t1;
OX031010.1_Pollenia_amentaria_genome_assembly,_chromosome:_5	AUGUSTUS	CDS	174274459	174274481	0.65	+	0	ID=g42137.t1.CDS2;Parent=g42137.t1;
OX031010.1_Pollenia_amentaria_genome_assembly,_chromosome:_5	AUGUSTUS	exon	174274459	174274481	.	+	.	ID=g42137.t1.exon2;Parent=g42137.t1;
OX031010.1_Pollenia_amentaria_genome_assembly,_chromosome:_5	AUGUSTUS	intron	174274482	174274613	0.72	+	.	ID=g42137.t1.intron2;Parent=g42137.t1;
OX031010.1_Pollenia_amentaria_genome_assembly,_chromosome:_5	AUGUSTUS	CDS	174274614	174274638	0.9	+	1	ID=g42137.t1.CDS3;Parent=g42137.t1;
OX031010.1_Pollenia_amentaria_genome_assembly,_chromosome:_5	AUGUSTUS	exon	174274614	174274638	.	+	.	ID=g42137.t1.exon3;Parent=g42137.t1;
OX031010.1_Pollenia_amentaria_genome_assembly,_chromosome:_5	AUGUSTUS	stop_codon	174274636	174274638	.	+	0	ID=g42137.t1.stop1;Parent=g42137.t1;
OX031010.1_Pollenia_amentaria_genome_assembly,_chromosome:_5	AUGUSTUS	gene	174344529	174345108	.	+	.	ID=g42138;
OX031010.1_Pollenia_amentaria_genome_assembly,_chromosome:_5	AUGUSTUS	mRNA	174344529	174345108	0.94	+	.	ID=g42138.t1;Parent=g42138;
OX031010.1_Pollenia_amentaria_genome_assembly,_chromosome:_5	AUGUSTUS	start_codon	174344529	174344531	.	+	0	ID=g42138.t1.start1;Parent=g42138.t1;
OX031010.1_Pollenia_amentaria_genome_assembly,_chromosome:_5	AUGUSTUS	CDS	174344529	174344661	1	+	0	ID=g42138.t1.CDS1;Parent=g42138.t1;
OX031010.1_Pollenia_amentaria_genome_assembly,_chromosome:_5	AUGUSTUS	exon	174344529	174344661	.	+	.	ID=g42138.t1.exon1;Parent=g42138.t1;
OX031010.1_Pollenia_amentaria_genome_assembly,_chromosome:_5	AUGUSTUS	intron	174344662	174344733	1	+	.	ID=g42138.t1.intron1;Parent=g42138.t1;
OX031010.1_Pollenia_amentaria_genome_assembly,_chromosome:_5	AUGUSTUS	CDS	174344734	174344831	1	+	2	ID=g42138.t1.CDS2;Parent=g42138.t1;
OX031010.1_Pollenia_amentaria_genome_assembly,_chromosome:_5	AUGUSTUS	exon	174344734	174344831	.	+	.	ID=g42138.t1.exon2;Parent=g42138.t1;
OX031010.1_Pollenia_amentaria_genome_assembly,_chromosome:_5	AUGUSTUS	intron	174344832	174344904	0.94	+	.	ID=g42138.t1.intron2;Parent=g42138.t1;
OX031010.1_Pollenia_amentaria_genome_assembly,_chromosome:_5	AUGUSTUS	CDS	174344905	174345108	0.94	+	0	ID=g42138.t1.CDS3;Parent=g42138.t1;
OX031010.1_Pollenia_amentaria_genome_assembly,_chromosome:_5	AUGUSTUS	exon	174344905	174345108	.	+	.	ID=g42138.t1.exon3;Parent=g42138.t1;
OX031010.1_Pollenia_amentaria_genome_assembly,_chromosome:_5	AUGUSTUS	stop_codon	174345106	174345108	.	+	0	ID=g42138.t1.stop1;Parent=g42138.t1;
OX031010.1_Pollenia_amentaria_genome_assembly,_chromosome:_5	AUGUSTUS	gene	174345344	174345892	.	-	.	ID=g42139;
OX031010.1_Pollenia_amentaria_genome_assembly,_chromosome:_5	AUGUSTUS	mRNA	174345344	174345892	1	-	.	ID=g42139.t1;Parent=g42139;
OX031010.1_Pollenia_amentaria_genome_assembly,_chromosome:_5	AUGUSTUS	stop_codon	174345344	174345346	.	-	0	ID=g42139.t1.stop1;Parent=g42139.t1;
OX031010.1_Pollenia_amentaria_genome_assembly,_chromosome:_5	AUGUSTUS	CDS	174345344	174345892	1	-	0	ID=g42139.t1.CDS1;Parent=g42139.t1;
OX031010.1_Pollenia_amentaria_genome_assembly,_chromosome:_5	AUGUSTUS	exon	174345344	174345892	.	-	.	ID=g42139.t1.exon1;Parent=g42139.t1;
OX031010.1_Pollenia_amentaria_genome_assembly,_chromosome:_5	AUGUSTUS	start_codon	174345890	174345892	.	-	0	ID=g42139.t1.start1;Parent=g42139.t1;
OX031010.1_Pollenia_amentaria_genome_assembly,_chromosome:_5	AUGUSTUS	gene	174352989	174353973	.	-	.	ID=g42140;
OX031010.1_Pollenia_amentaria_genome_assembly,_chromosome:_5	AUGUSTUS	mRNA	174352989	174353973	0.74	-	.	ID=g42140.t1;Parent=g42140;
OX031010.1_Pollenia_amentaria_genome_assembly,_chromosome:_5	AUGUSTUS	stop_codon	174352989	174352991	.	-	0	ID=g42140.t1.stop1;Parent=g42140.t1;
OX031010.1_Pollenia_amentaria_genome_assembly,_chromosome:_5	AUGUSTUS	CDS	174352989	174353036	0.8	-	0	ID=g42140.t1.CDS1;Parent=g42140.t1;
OX031010.1_Pollenia_amentaria_genome_assembly,_chromosome:_5	AUGUSTUS	exon	174352989	174353036	.	-	.	ID=g42140.t1.exon1;Parent=g42140.t1;
OX031010.1_Pollenia_amentaria_genome_assembly,_chromosome:_5	AUGUSTUS	intron	174353037	174353097	0.8	-	.	ID=g42140.t1.intron1;Parent=g42140.t1;
OX031010.1_Pollenia_amentaria_genome_assembly,_chromosome:_5	AUGUSTUS	CDS	174353098	174353973	0.93	-	0	ID=g42140.t1.CDS2;Parent=g42140.t1;
OX031010.1_Pollenia_amentaria_genome_assembly,_chromosome:_5	AUGUSTUS	exon	174353098	174353973	.	-	.	ID=g42140.t1.exon2;Parent=g42140.t1;
OX031010.1_Pollenia_amentaria_genome_assembly,_chromosome:_5	AUGUSTUS	start_codon	174353971	174353973	.	-	0	ID=g42140.t1.start1;Parent=g42140.t1;
OX031010.1_Pollenia_amentaria_genome_assembly,_chromosome:_5	AUGUSTUS	gene	174354501	174355289	.	-	.	ID=g42141;
OX031010.1_Pollenia_amentaria_genome_assembly,_chromosome:_5	AUGUSTUS	mRNA	174354501	174355289	0.98	-	.	ID=g42141.t1;Parent=g42141;
OX031010.1_Pollenia_amentaria_genome_assembly,_chromosome:_5	AUGUSTUS	stop_codon	174354501	174354503	.	-	0	ID=g42141.t1.stop1;Parent=g42141.t1;
OX031010.1_Pollenia_amentaria_genome_assembly,_chromosome:_5	AUGUSTUS	CDS	174354501	174355289	0.98	-	0	ID=g42141.t1.CDS1;Parent=g42141.t1;
OX031010.1_Pollenia_amentaria_genome_assembly,_chromosome:_5	AUGUSTUS	exon	174354501	174355289	.	-	.	ID=g42141.t1.exon1;Parent=g42141.t1;
OX031010.1_Pollenia_amentaria_genome_assembly,_chromosome:_5	AUGUSTUS	start_codon	174355287	174355289	.	-	0	ID=g42141.t1.start1;Parent=g42141.t1;
OX031010.1_Pollenia_amentaria_genome_assembly,_chromosome:_5	AUGUSTUS	gene	174355330	174355599	.	-	.	ID=g42142;
OX031010.1_Pollenia_amentaria_genome_assembly,_chromosome:_5	AUGUSTUS	mRNA	174355330	174355599	1	-	.	ID=g42142.t1;Parent=g42142;
OX031010.1_Pollenia_amentaria_genome_assembly,_chromosome:_5	AUGUSTUS	stop_codon	174355330	174355332	.	-	0	ID=g42142.t1.stop1;Parent=g42142.t1;
OX031010.1_Pollenia_amentaria_genome_assembly,_chromosome:_5	AUGUSTUS	CDS	174355330	174355599	1	-	0	ID=g42142.t1.CDS1;Parent=g42142.t1;
OX031010.1_Pollenia_amentaria_genome_assembly,_chromosome:_5	AUGUSTUS	exon	174355330	174355599	.	-	.	ID=g42142.t1.exon1;Parent=g42142.t1;
OX031010.1_Pollenia_amentaria_genome_assembly,_chromosome:_5	AUGUSTUS	start_codon	174355597	174355599	.	-	0	ID=g42142.t1.start1;Parent=g42142.t1;
OX031010.1_Pollenia_amentaria_genome_assembly,_chromosome:_5	AUGUSTUS	gene	174412530	174414489	.	+	.	ID=g42143;
OX031010.1_Pollenia_amentaria_genome_assembly,_chromosome:_5	AUGUSTUS	mRNA	174412530	174414489	1	+	.	ID=g42143.t1;Parent=g42143;
OX031010.1_Pollenia_amentaria_genome_assembly,_chromosome:_5	AUGUSTUS	start_codon	174412530	174412532	.	+	0	ID=g42143.t1.start1;Parent=g42143.t1;
OX031010.1_Pollenia_amentaria_genome_assembly,_chromosome:_5	AUGUSTUS	CDS	174412530	174412684	1	+	0	ID=g42143.t1.CDS1;Parent=g42143.t1;
OX031010.1_Pollenia_amentaria_genome_assembly,_chromosome:_5	AUGUSTUS	exon	174412530	174412684	.	+	.	ID=g42143.t1.exon1;Parent=g42143.t1;
OX031010.1_Pollenia_amentaria_genome_assembly,_chromosome:_5	AUGUSTUS	intron	174412685	174414398	1	+	.	ID=g42143.t1.intron1;Parent=g42143.t1;
OX031010.1_Pollenia_amentaria_genome_assembly,_chromosome:_5	AUGUSTUS	CDS	174414399	174414489	1	+	1	ID=g42143.t1.CDS2;Parent=g42143.t1;
OX031010.1_Pollenia_amentaria_genome_assembly,_chromosome:_5	AUGUSTUS	exon	174414399	174414489	.	+	.	ID=g42143.t1.exon2;Parent=g42143.t1;
OX031010.1_Pollenia_amentaria_genome_assembly,_chromosome:_5	AUGUSTUS	stop_codon	174414487	174414489	.	+	0	ID=g42143.t1.stop1;Parent=g42143.t1;
OX031010.1_Pollenia_amentaria_genome_assembly,_chromosome:_5	AUGUSTUS	gene	174507709	174509163	.	+	.	ID=g42144;
OX031010.1_Pollenia_amentaria_genome_assembly,_chromosome:_5	AUGUSTUS	mRNA	174507709	174509163	1	+	.	ID=g42144.t1;Parent=g42144;
OX031010.1_Pollenia_amentaria_genome_assembly,_chromosome:_5	AUGUSTUS	start_codon	174507709	174507711	.	+	0	ID=g42144.t1.start1;Parent=g42144.t1;
OX031010.1_Pollenia_amentaria_genome_assembly,_chromosome:_5	AUGUSTUS	CDS	174507709	174509163	1	+	0	ID=g42144.t1.CDS1;Parent=g42144.t1;
OX031010.1_Pollenia_amentaria_genome_assembly,_chromosome:_5	AUGUSTUS	exon	174507709	174509163	.	+	.	ID=g42144.t1.exon1;Parent=g42144.t1;
OX031010.1_Pollenia_amentaria_genome_assembly,_chromosome:_5	AUGUSTUS	stop_codon	174509161	174509163	.	+	0	ID=g42144.t1.stop1;Parent=g42144.t1;
OX031010.1_Pollenia_amentaria_genome_assembly,_chromosome:_5	AUGUSTUS	gene	174604439	174615688	.	+	.	ID=g42145;
OX031010.1_Pollenia_amentaria_genome_assembly,_chromosome:_5	AUGUSTUS	mRNA	174609636	174615688	0.99	+	.	ID=g42145.t1;Parent=g42145;
OX031010.1_Pollenia_amentaria_genome_assembly,_chromosome:_5	AUGUSTUS	start_codon	174609636	174609638	.	+	0	ID=g42145.t1.start1;Parent=g42145.t1;
OX031010.1_Pollenia_amentaria_genome_assembly,_chromosome:_5	AUGUSTUS	CDS	174609636	174610522	1	+	0	ID=g42145.t1.CDS1;Parent=g42145.t1;
OX031010.1_Pollenia_amentaria_genome_assembly,_chromosome:_5	AUGUSTUS	exon	174609636	174610522	.	+	.	ID=g42145.t1.exon1;Parent=g42145.t1;
OX031010.1_Pollenia_amentaria_genome_assembly,_chromosome:_5	AUGUSTUS	intron	174610523	174613571	1	+	.	ID=g42145.t1.intron1;Parent=g42145.t1;
OX031010.1_Pollenia_amentaria_genome_assembly,_chromosome:_5	AUGUSTUS	CDS	174613572	174613732	1	+	1	ID=g42145.t1.CDS2;Parent=g42145.t1;
OX031010.1_Pollenia_amentaria_genome_assembly,_chromosome:_5	AUGUSTUS	exon	174613572	174613732	.	+	.	ID=g42145.t1.exon2;Parent=g42145.t1;
OX031010.1_Pollenia_amentaria_genome_assembly,_chromosome:_5	AUGUSTUS	intron	174613733	174613800	1	+	.	ID=g42145.t1.intron2;Parent=g42145.t1;
OX031010.1_Pollenia_amentaria_genome_assembly,_chromosome:_5	AUGUSTUS	CDS	174613801	174614724	0.99	+	2	ID=g42145.t1.CDS3;Parent=g42145.t1;
OX031010.1_Pollenia_amentaria_genome_assembly,_chromosome:_5	AUGUSTUS	exon	174613801	174614724	.	+	.	ID=g42145.t1.exon3;Parent=g42145.t1;
OX031010.1_Pollenia_amentaria_genome_assembly,_chromosome:_5	AUGUSTUS	intron	174614725	174615617	0.99	+	.	ID=g42145.t1.intron3;Parent=g42145.t1;
OX031010.1_Pollenia_amentaria_genome_assembly,_chromosome:_5	AUGUSTUS	CDS	174615618	174615688	1	+	2	ID=g42145.t1.CDS4;Parent=g42145.t1;
OX031010.1_Pollenia_amentaria_genome_assembly,_chromosome:_5	AUGUSTUS	exon	174615618	174615688	.	+	.	ID=g42145.t1.exon4;Parent=g42145.t1;
OX031010.1_Pollenia_amentaria_genome_assembly,_chromosome:_5	AUGUSTUS	stop_codon	174615686	174615688	.	+	0	ID=g42145.t1.stop1;Parent=g42145.t1;
OX031010.1_Pollenia_amentaria_genome_assembly,_chromosome:_5	AUGUSTUS	mRNA	174604439	174615688	0.86	+	.	ID=g42145.t2;Parent=g42145;
OX031010.1_Pollenia_amentaria_genome_assembly,_chromosome:_5	AUGUSTUS	start_codon	174604439	174604441	.	+	0	ID=g42145.t2.start1;Parent=g42145.t2;
OX031010.1_Pollenia_amentaria_genome_assembly,_chromosome:_5	AUGUSTUS	CDS	174604439	174604504	0.86	+	0	ID=g42145.t2.CDS1;Parent=g42145.t2;
OX031010.1_Pollenia_amentaria_genome_assembly,_chromosome:_5	AUGUSTUS	exon	174604439	174604504	.	+	.	ID=g42145.t2.exon1;Parent=g42145.t2;
OX031010.1_Pollenia_amentaria_genome_assembly,_chromosome:_5	AUGUSTUS	intron	174604505	174609572	0.86	+	.	ID=g42145.t2.intron1;Parent=g42145.t2;
OX031010.1_Pollenia_amentaria_genome_assembly,_chromosome:_5	AUGUSTUS	CDS	174609573	174610522	1	+	0	ID=g42145.t2.CDS2;Parent=g42145.t2;
OX031010.1_Pollenia_amentaria_genome_assembly,_chromosome:_5	AUGUSTUS	exon	174609573	174610522	.	+	.	ID=g42145.t2.exon2;Parent=g42145.t2;
OX031010.1_Pollenia_amentaria_genome_assembly,_chromosome:_5	AUGUSTUS	intron	174610523	174613571	1	+	.	ID=g42145.t2.intron2;Parent=g42145.t2;
OX031010.1_Pollenia_amentaria_genome_assembly,_chromosome:_5	AUGUSTUS	CDS	174613572	174613732	1	+	1	ID=g42145.t2.CDS3;Parent=g42145.t2;
OX031010.1_Pollenia_amentaria_genome_assembly,_chromosome:_5	AUGUSTUS	exon	174613572	174613732	.	+	.	ID=g42145.t2.exon3;Parent=g42145.t2;
OX031010.1_Pollenia_amentaria_genome_assembly,_chromosome:_5	AUGUSTUS	intron	174613733	174613800	1	+	.	ID=g42145.t2.intron3;Parent=g42145.t2;
OX031010.1_Pollenia_amentaria_genome_assembly,_chromosome:_5	AUGUSTUS	CDS	174613801	174614724	1	+	2	ID=g42145.t2.CDS4;Parent=g42145.t2;
OX031010.1_Pollenia_amentaria_genome_assembly,_chromosome:_5	AUGUSTUS	exon	174613801	174614724	.	+	.	ID=g42145.t2.exon4;Parent=g42145.t2;
OX031010.1_Pollenia_amentaria_genome_assembly,_chromosome:_5	AUGUSTUS	intron	174614725	174615617	1	+	.	ID=g42145.t2.intron4;Parent=g42145.t2;
OX031010.1_Pollenia_amentaria_genome_assembly,_chromosome:_5	AUGUSTUS	CDS	174615618	174615688	1	+	2	ID=g42145.t2.CDS5;Parent=g42145.t2;
OX031010.1_Pollenia_amentaria_genome_assembly,_chromosome:_5	AUGUSTUS	exon	174615618	174615688	.	+	.	ID=g42145.t2.exon5;Parent=g42145.t2;
OX031010.1_Pollenia_amentaria_genome_assembly,_chromosome:_5	AUGUSTUS	stop_codon	174615686	174615688	.	+	0	ID=g42145.t2.stop1;Parent=g42145.t2;
OX031010.1_Pollenia_amentaria_genome_assembly,_chromosome:_5	AUGUSTUS	gene	174615738	174616016	.	+	.	ID=g42146;
OX031010.1_Pollenia_amentaria_genome_assembly,_chromosome:_5	AUGUSTUS	mRNA	174615738	174616016	0.67	+	.	ID=g42146.t1;Parent=g42146;
OX031010.1_Pollenia_amentaria_genome_assembly,_chromosome:_5	AUGUSTUS	start_codon	174615738	174615740	.	+	0	ID=g42146.t1.start1;Parent=g42146.t1;
OX031010.1_Pollenia_amentaria_genome_assembly,_chromosome:_5	AUGUSTUS	CDS	174615738	174616016	0.67	+	0	ID=g42146.t1.CDS1;Parent=g42146.t1;
OX031010.1_Pollenia_amentaria_genome_assembly,_chromosome:_5	AUGUSTUS	exon	174615738	174616016	.	+	.	ID=g42146.t1.exon1;Parent=g42146.t1;
OX031010.1_Pollenia_amentaria_genome_assembly,_chromosome:_5	AUGUSTUS	stop_codon	174616014	174616016	.	+	0	ID=g42146.t1.stop1;Parent=g42146.t1;
OX031010.1_Pollenia_amentaria_genome_assembly,_chromosome:_5	AUGUSTUS	gene	174703606	174713999	.	+	.	ID=g42147;
OX031010.1_Pollenia_amentaria_genome_assembly,_chromosome:_5	AUGUSTUS	mRNA	174703606	174713999	1	+	.	ID=g42147.t1;Parent=g42147;
OX031010.1_Pollenia_amentaria_genome_assembly,_chromosome:_5	AUGUSTUS	start_codon	174703606	174703608	.	+	0	ID=g42147.t1.start1;Parent=g42147.t1;
OX031010.1_Pollenia_amentaria_genome_assembly,_chromosome:_5	AUGUSTUS	CDS	174703606	174703762	1	+	0	ID=g42147.t1.CDS1;Parent=g42147.t1;
OX031010.1_Pollenia_amentaria_genome_assembly,_chromosome:_5	AUGUSTUS	exon	174703606	174703762	.	+	.	ID=g42147.t1.exon1;Parent=g42147.t1;
OX031010.1_Pollenia_amentaria_genome_assembly,_chromosome:_5	AUGUSTUS	intron	174703763	174703991	1	+	.	ID=g42147.t1.intron1;Parent=g42147.t1;
OX031010.1_Pollenia_amentaria_genome_assembly,_chromosome:_5	AUGUSTUS	CDS	174703992	174704534	1	+	2	ID=g42147.t1.CDS2;Parent=g42147.t1;
OX031010.1_Pollenia_amentaria_genome_assembly,_chromosome:_5	AUGUSTUS	exon	174703992	174704534	.	+	.	ID=g42147.t1.exon2;Parent=g42147.t1;
OX031010.1_Pollenia_amentaria_genome_assembly,_chromosome:_5	AUGUSTUS	intron	174704535	174708942	1	+	.	ID=g42147.t1.intron2;Parent=g42147.t1;
OX031010.1_Pollenia_amentaria_genome_assembly,_chromosome:_5	AUGUSTUS	CDS	174708943	174709040	1	+	2	ID=g42147.t1.CDS3;Parent=g42147.t1;
OX031010.1_Pollenia_amentaria_genome_assembly,_chromosome:_5	AUGUSTUS	exon	174708943	174709040	.	+	.	ID=g42147.t1.exon3;Parent=g42147.t1;
OX031010.1_Pollenia_amentaria_genome_assembly,_chromosome:_5	AUGUSTUS	intron	174709041	174709454	1	+	.	ID=g42147.t1.intron3;Parent=g42147.t1;
OX031010.1_Pollenia_amentaria_genome_assembly,_chromosome:_5	AUGUSTUS	CDS	174709455	174709734	1	+	0	ID=g42147.t1.CDS4;Parent=g42147.t1;
OX031010.1_Pollenia_amentaria_genome_assembly,_chromosome:_5	AUGUSTUS	exon	174709455	174709734	.	+	.	ID=g42147.t1.exon4;Parent=g42147.t1;
OX031010.1_Pollenia_amentaria_genome_assembly,_chromosome:_5	AUGUSTUS	intron	174709735	174713486	1	+	.	ID=g42147.t1.intron4;Parent=g42147.t1;
OX031010.1_Pollenia_amentaria_genome_assembly,_chromosome:_5	AUGUSTUS	CDS	174713487	174713584	1	+	2	ID=g42147.t1.CDS5;Parent=g42147.t1;
OX031010.1_Pollenia_amentaria_genome_assembly,_chromosome:_5	AUGUSTUS	exon	174713487	174713584	.	+	.	ID=g42147.t1.exon5;Parent=g42147.t1;
OX031010.1_Pollenia_amentaria_genome_assembly,_chromosome:_5	AUGUSTUS	intron	174713585	174713834	1	+	.	ID=g42147.t1.intron5;Parent=g42147.t1;
OX031010.1_Pollenia_amentaria_genome_assembly,_chromosome:_5	AUGUSTUS	CDS	174713835	174713999	1	+	0	ID=g42147.t1.CDS6;Parent=g42147.t1;
OX031010.1_Pollenia_amentaria_genome_assembly,_chromosome:_5	AUGUSTUS	exon	174713835	174713999	.	+	.	ID=g42147.t1.exon6;Parent=g42147.t1;
OX031010.1_Pollenia_amentaria_genome_assembly,_chromosome:_5	AUGUSTUS	stop_codon	174713997	174713999	.	+	0	ID=g42147.t1.stop1;Parent=g42147.t1;
OX031010.1_Pollenia_amentaria_genome_assembly,_chromosome:_5	GeneMark.hmm3	mRNA	174704012	174713999	.	+	.	ID=g42147.t2;Parent=g42147;
OX031010.1_Pollenia_amentaria_genome_assembly,_chromosome:_5	GeneMark.hmm3	start_codon	174704012	174704014	.	+	0	ID=g42147.t2.start1;Parent=g42147.t2;
OX031010.1_Pollenia_amentaria_genome_assembly,_chromosome:_5	GeneMark.hmm3	CDS	174704012	174704534	.	+	0	ID=g42147.t2.CDS1;Parent=g42147.t2;
OX031010.1_Pollenia_amentaria_genome_assembly,_chromosome:_5	GeneMark.hmm3	exon	174704012	174704534	0	+	.	ID=g42147.t2.exon1;Parent=g42147.t2;
OX031010.1_Pollenia_amentaria_genome_assembly,_chromosome:_5	GeneMark.hmm3	intron	174704535	174708942	.	+	2	ID=g42147.t2.intron1;Parent=g42147.t2;
OX031010.1_Pollenia_amentaria_genome_assembly,_chromosome:_5	GeneMark.hmm3	CDS	174708943	174709040	.	+	2	ID=g42147.t2.CDS2;Parent=g42147.t2;
OX031010.1_Pollenia_amentaria_genome_assembly,_chromosome:_5	GeneMark.hmm3	exon	174708943	174709040	0	+	.	ID=g42147.t2.exon2;Parent=g42147.t2;
OX031010.1_Pollenia_amentaria_genome_assembly,_chromosome:_5	GeneMark.hmm3	intron	174709041	174709454	.	+	0	ID=g42147.t2.intron2;Parent=g42147.t2;
OX031010.1_Pollenia_amentaria_genome_assembly,_chromosome:_5	GeneMark.hmm3	CDS	174709455	174709734	.	+	0	ID=g42147.t2.CDS3;Parent=g42147.t2;
OX031010.1_Pollenia_amentaria_genome_assembly,_chromosome:_5	GeneMark.hmm3	exon	174709455	174709734	0	+	.	ID=g42147.t2.exon3;Parent=g42147.t2;
OX031010.1_Pollenia_amentaria_genome_assembly,_chromosome:_5	GeneMark.hmm3	intron	174709735	174713486	.	+	2	ID=g42147.t2.intron3;Parent=g42147.t2;
OX031010.1_Pollenia_amentaria_genome_assembly,_chromosome:_5	GeneMark.hmm3	CDS	174713487	174713584	.	+	2	ID=g42147.t2.CDS4;Parent=g42147.t2;
OX031010.1_Pollenia_amentaria_genome_assembly,_chromosome:_5	GeneMark.hmm3	exon	174713487	174713584	0	+	.	ID=g42147.t2.exon4;Parent=g42147.t2;
OX031010.1_Pollenia_amentaria_genome_assembly,_chromosome:_5	GeneMark.hmm3	intron	174713585	174713834	.	+	0	ID=g42147.t2.intron4;Parent=g42147.t2;
OX031010.1_Pollenia_amentaria_genome_assembly,_chromosome:_5	GeneMark.hmm3	CDS	174713835	174713999	.	+	0	ID=g42147.t2.CDS5;Parent=g42147.t2;
OX031010.1_Pollenia_amentaria_genome_assembly,_chromosome:_5	GeneMark.hmm3	exon	174713835	174713999	0	+	.	ID=g42147.t2.exon5;Parent=g42147.t2;
OX031010.1_Pollenia_amentaria_genome_assembly,_chromosome:_5	GeneMark.hmm3	stop_codon	174713997	174713999	.	+	0	ID=g42147.t2.stop1;Parent=g42147.t2;
OX031010.1_Pollenia_amentaria_genome_assembly,_chromosome:_5	AUGUSTUS	gene	174827793	174885634	.	+	.	ID=g42148;
OX031010.1_Pollenia_amentaria_genome_assembly,_chromosome:_5	AUGUSTUS	mRNA	174827793	174885634	0.52	+	.	ID=g42148.t1;Parent=g42148;
OX031010.1_Pollenia_amentaria_genome_assembly,_chromosome:_5	AUGUSTUS	start_codon	174827793	174827795	.	+	0	ID=g42148.t1.start1;Parent=g42148.t1;
OX031010.1_Pollenia_amentaria_genome_assembly,_chromosome:_5	AUGUSTUS	CDS	174827793	174828053	0.76	+	0	ID=g42148.t1.CDS1;Parent=g42148.t1;
OX031010.1_Pollenia_amentaria_genome_assembly,_chromosome:_5	AUGUSTUS	exon	174827793	174828053	.	+	.	ID=g42148.t1.exon1;Parent=g42148.t1;
OX031010.1_Pollenia_amentaria_genome_assembly,_chromosome:_5	AUGUSTUS	intron	174828054	174883892	0.52	+	.	ID=g42148.t1.intron1;Parent=g42148.t1;
OX031010.1_Pollenia_amentaria_genome_assembly,_chromosome:_5	AUGUSTUS	CDS	174883893	174884299	1	+	0	ID=g42148.t1.CDS2;Parent=g42148.t1;
OX031010.1_Pollenia_amentaria_genome_assembly,_chromosome:_5	AUGUSTUS	exon	174883893	174884299	.	+	.	ID=g42148.t1.exon2;Parent=g42148.t1;
OX031010.1_Pollenia_amentaria_genome_assembly,_chromosome:_5	AUGUSTUS	intron	174884300	174884369	1	+	.	ID=g42148.t1.intron2;Parent=g42148.t1;
OX031010.1_Pollenia_amentaria_genome_assembly,_chromosome:_5	AUGUSTUS	CDS	174884370	174884929	1	+	1	ID=g42148.t1.CDS3;Parent=g42148.t1;
OX031010.1_Pollenia_amentaria_genome_assembly,_chromosome:_5	AUGUSTUS	exon	174884370	174884929	.	+	.	ID=g42148.t1.exon3;Parent=g42148.t1;
OX031010.1_Pollenia_amentaria_genome_assembly,_chromosome:_5	AUGUSTUS	intron	174884930	174885000	1	+	.	ID=g42148.t1.intron3;Parent=g42148.t1;
OX031010.1_Pollenia_amentaria_genome_assembly,_chromosome:_5	AUGUSTUS	CDS	174885001	174885377	1	+	2	ID=g42148.t1.CDS4;Parent=g42148.t1;
OX031010.1_Pollenia_amentaria_genome_assembly,_chromosome:_5	AUGUSTUS	exon	174885001	174885377	.	+	.	ID=g42148.t1.exon4;Parent=g42148.t1;
OX031010.1_Pollenia_amentaria_genome_assembly,_chromosome:_5	AUGUSTUS	intron	174885378	174885445	1	+	.	ID=g42148.t1.intron4;Parent=g42148.t1;
OX031010.1_Pollenia_amentaria_genome_assembly,_chromosome:_5	AUGUSTUS	CDS	174885446	174885634	1	+	0	ID=g42148.t1.CDS5;Parent=g42148.t1;
OX031010.1_Pollenia_amentaria_genome_assembly,_chromosome:_5	AUGUSTUS	exon	174885446	174885634	.	+	.	ID=g42148.t1.exon5;Parent=g42148.t1;
OX031010.1_Pollenia_amentaria_genome_assembly,_chromosome:_5	AUGUSTUS	stop_codon	174885632	174885634	.	+	0	ID=g42148.t1.stop1;Parent=g42148.t1;
OX031010.1_Pollenia_amentaria_genome_assembly,_chromosome:_5	AUGUSTUS	gene	174915046	174929432	.	-	.	ID=g42149;
OX031010.1_Pollenia_amentaria_genome_assembly,_chromosome:_5	AUGUSTUS	mRNA	174915046	174929432	0.97	-	.	ID=g42149.t1;Parent=g42149;
OX031010.1_Pollenia_amentaria_genome_assembly,_chromosome:_5	AUGUSTUS	stop_codon	174915046	174915048	.	-	0	ID=g42149.t1.stop1;Parent=g42149.t1;
OX031010.1_Pollenia_amentaria_genome_assembly,_chromosome:_5	AUGUSTUS	CDS	174915046	174915260	1	-	2	ID=g42149.t1.CDS1;Parent=g42149.t1;
OX031010.1_Pollenia_amentaria_genome_assembly,_chromosome:_5	AUGUSTUS	exon	174915046	174915260	.	-	.	ID=g42149.t1.exon1;Parent=g42149.t1;
OX031010.1_Pollenia_amentaria_genome_assembly,_chromosome:_5	AUGUSTUS	intron	174915261	174921797	1	-	.	ID=g42149.t1.intron1;Parent=g42149.t1;
OX031010.1_Pollenia_amentaria_genome_assembly,_chromosome:_5	AUGUSTUS	CDS	174921798	174923012	1	-	2	ID=g42149.t1.CDS2;Parent=g42149.t1;
OX031010.1_Pollenia_amentaria_genome_assembly,_chromosome:_5	AUGUSTUS	exon	174921798	174923012	.	-	.	ID=g42149.t1.exon2;Parent=g42149.t1;
OX031010.1_Pollenia_amentaria_genome_assembly,_chromosome:_5	AUGUSTUS	intron	174923013	174923651	1	-	.	ID=g42149.t1.intron2;Parent=g42149.t1;
OX031010.1_Pollenia_amentaria_genome_assembly,_chromosome:_5	AUGUSTUS	CDS	174923652	174923726	1	-	2	ID=g42149.t1.CDS3;Parent=g42149.t1;
OX031010.1_Pollenia_amentaria_genome_assembly,_chromosome:_5	AUGUSTUS	exon	174923652	174923726	.	-	.	ID=g42149.t1.exon3;Parent=g42149.t1;
OX031010.1_Pollenia_amentaria_genome_assembly,_chromosome:_5	AUGUSTUS	intron	174923727	174928633	0.97	-	.	ID=g42149.t1.intron3;Parent=g42149.t1;
OX031010.1_Pollenia_amentaria_genome_assembly,_chromosome:_5	AUGUSTUS	CDS	174928634	174929432	0.97	-	0	ID=g42149.t1.CDS4;Parent=g42149.t1;
OX031010.1_Pollenia_amentaria_genome_assembly,_chromosome:_5	AUGUSTUS	exon	174928634	174929432	.	-	.	ID=g42149.t1.exon4;Parent=g42149.t1;
OX031010.1_Pollenia_amentaria_genome_assembly,_chromosome:_5	AUGUSTUS	start_codon	174929430	174929432	.	-	0	ID=g42149.t1.start1;Parent=g42149.t1;
OX031010.1_Pollenia_amentaria_genome_assembly,_chromosome:_5	AUGUSTUS	gene	174944597	174945412	.	-	.	ID=g42150;
OX031010.1_Pollenia_amentaria_genome_assembly,_chromosome:_5	AUGUSTUS	mRNA	174944597	174945412	1	-	.	ID=g42150.t1;Parent=g42150;
OX031010.1_Pollenia_amentaria_genome_assembly,_chromosome:_5	AUGUSTUS	stop_codon	174944597	174944599	.	-	0	ID=g42150.t1.stop1;Parent=g42150.t1;
OX031010.1_Pollenia_amentaria_genome_assembly,_chromosome:_5	AUGUSTUS	CDS	174944597	174945412	1	-	0	ID=g42150.t1.CDS1;Parent=g42150.t1;
OX031010.1_Pollenia_amentaria_genome_assembly,_chromosome:_5	AUGUSTUS	exon	174944597	174945412	.	-	.	ID=g42150.t1.exon1;Parent=g42150.t1;
OX031010.1_Pollenia_amentaria_genome_assembly,_chromosome:_5	AUGUSTUS	start_codon	174945410	174945412	.	-	0	ID=g42150.t1.start1;Parent=g42150.t1;
OX031010.1_Pollenia_amentaria_genome_assembly,_chromosome:_5	AUGUSTUS	gene	174948432	174949205	.	+	.	ID=g42151;
OX031010.1_Pollenia_amentaria_genome_assembly,_chromosome:_5	AUGUSTUS	mRNA	174948432	174949205	1	+	.	ID=g42151.t1;Parent=g42151;
OX031010.1_Pollenia_amentaria_genome_assembly,_chromosome:_5	AUGUSTUS	start_codon	174948432	174948434	.	+	0	ID=g42151.t1.start1;Parent=g42151.t1;
OX031010.1_Pollenia_amentaria_genome_assembly,_chromosome:_5	AUGUSTUS	CDS	174948432	174948514	1	+	0	ID=g42151.t1.CDS1;Parent=g42151.t1;
OX031010.1_Pollenia_amentaria_genome_assembly,_chromosome:_5	AUGUSTUS	exon	174948432	174948514	.	+	.	ID=g42151.t1.exon1;Parent=g42151.t1;
OX031010.1_Pollenia_amentaria_genome_assembly,_chromosome:_5	AUGUSTUS	intron	174948515	174948576	1	+	.	ID=g42151.t1.intron1;Parent=g42151.t1;
OX031010.1_Pollenia_amentaria_genome_assembly,_chromosome:_5	AUGUSTUS	CDS	174948577	174948939	1	+	1	ID=g42151.t1.CDS2;Parent=g42151.t1;
OX031010.1_Pollenia_amentaria_genome_assembly,_chromosome:_5	AUGUSTUS	exon	174948577	174948939	.	+	.	ID=g42151.t1.exon2;Parent=g42151.t1;
OX031010.1_Pollenia_amentaria_genome_assembly,_chromosome:_5	AUGUSTUS	intron	174948940	174948997	1	+	.	ID=g42151.t1.intron2;Parent=g42151.t1;
OX031010.1_Pollenia_amentaria_genome_assembly,_chromosome:_5	AUGUSTUS	CDS	174948998	174949205	1	+	1	ID=g42151.t1.CDS3;Parent=g42151.t1;
OX031010.1_Pollenia_amentaria_genome_assembly,_chromosome:_5	AUGUSTUS	exon	174948998	174949205	.	+	.	ID=g42151.t1.exon3;Parent=g42151.t1;
OX031010.1_Pollenia_amentaria_genome_assembly,_chromosome:_5	AUGUSTUS	stop_codon	174949203	174949205	.	+	0	ID=g42151.t1.stop1;Parent=g42151.t1;
OX031010.1_Pollenia_amentaria_genome_assembly,_chromosome:_5	AUGUSTUS	gene	174951594	174959500	.	+	.	ID=g42152;
OX031010.1_Pollenia_amentaria_genome_assembly,_chromosome:_5	AUGUSTUS	mRNA	174951594	174959500	1	+	.	ID=g42152.t1;Parent=g42152;
OX031010.1_Pollenia_amentaria_genome_assembly,_chromosome:_5	AUGUSTUS	start_codon	174951594	174951596	.	+	0	ID=g42152.t1.start1;Parent=g42152.t1;
OX031010.1_Pollenia_amentaria_genome_assembly,_chromosome:_5	AUGUSTUS	CDS	174951594	174952076	1	+	0	ID=g42152.t1.CDS1;Parent=g42152.t1;
OX031010.1_Pollenia_amentaria_genome_assembly,_chromosome:_5	AUGUSTUS	exon	174951594	174952076	.	+	.	ID=g42152.t1.exon1;Parent=g42152.t1;
OX031010.1_Pollenia_amentaria_genome_assembly,_chromosome:_5	AUGUSTUS	intron	174952077	174954517	1	+	.	ID=g42152.t1.intron1;Parent=g42152.t1;
OX031010.1_Pollenia_amentaria_genome_assembly,_chromosome:_5	AUGUSTUS	CDS	174954518	174955402	1	+	0	ID=g42152.t1.CDS2;Parent=g42152.t1;
OX031010.1_Pollenia_amentaria_genome_assembly,_chromosome:_5	AUGUSTUS	exon	174954518	174955402	.	+	.	ID=g42152.t1.exon2;Parent=g42152.t1;
OX031010.1_Pollenia_amentaria_genome_assembly,_chromosome:_5	AUGUSTUS	intron	174955403	174958897	1	+	.	ID=g42152.t1.intron2;Parent=g42152.t1;
OX031010.1_Pollenia_amentaria_genome_assembly,_chromosome:_5	AUGUSTUS	CDS	174958898	174959500	1	+	0	ID=g42152.t1.CDS3;Parent=g42152.t1;
OX031010.1_Pollenia_amentaria_genome_assembly,_chromosome:_5	AUGUSTUS	exon	174958898	174959500	.	+	.	ID=g42152.t1.exon3;Parent=g42152.t1;
OX031010.1_Pollenia_amentaria_genome_assembly,_chromosome:_5	AUGUSTUS	stop_codon	174959498	174959500	.	+	0	ID=g42152.t1.stop1;Parent=g42152.t1;
OX031010.1_Pollenia_amentaria_genome_assembly,_chromosome:_5	AUGUSTUS	gene	174965116	174965686	.	+	.	ID=g42153;
OX031010.1_Pollenia_amentaria_genome_assembly,_chromosome:_5	AUGUSTUS	mRNA	174965116	174965686	1	+	.	ID=g42153.t1;Parent=g42153;
OX031010.1_Pollenia_amentaria_genome_assembly,_chromosome:_5	AUGUSTUS	start_codon	174965116	174965118	.	+	0	ID=g42153.t1.start1;Parent=g42153.t1;
OX031010.1_Pollenia_amentaria_genome_assembly,_chromosome:_5	AUGUSTUS	CDS	174965116	174965174	1	+	0	ID=g42153.t1.CDS1;Parent=g42153.t1;
OX031010.1_Pollenia_amentaria_genome_assembly,_chromosome:_5	AUGUSTUS	exon	174965116	174965174	.	+	.	ID=g42153.t1.exon1;Parent=g42153.t1;
OX031010.1_Pollenia_amentaria_genome_assembly,_chromosome:_5	AUGUSTUS	intron	174965175	174965231	1	+	.	ID=g42153.t1.intron1;Parent=g42153.t1;
OX031010.1_Pollenia_amentaria_genome_assembly,_chromosome:_5	AUGUSTUS	CDS	174965232	174965310	1	+	1	ID=g42153.t1.CDS2;Parent=g42153.t1;
OX031010.1_Pollenia_amentaria_genome_assembly,_chromosome:_5	AUGUSTUS	exon	174965232	174965310	.	+	.	ID=g42153.t1.exon2;Parent=g42153.t1;
OX031010.1_Pollenia_amentaria_genome_assembly,_chromosome:_5	AUGUSTUS	intron	174965311	174965374	1	+	.	ID=g42153.t1.intron2;Parent=g42153.t1;
OX031010.1_Pollenia_amentaria_genome_assembly,_chromosome:_5	AUGUSTUS	CDS	174965375	174965686	1	+	0	ID=g42153.t1.CDS3;Parent=g42153.t1;
OX031010.1_Pollenia_amentaria_genome_assembly,_chromosome:_5	AUGUSTUS	exon	174965375	174965686	.	+	.	ID=g42153.t1.exon3;Parent=g42153.t1;
OX031010.1_Pollenia_amentaria_genome_assembly,_chromosome:_5	AUGUSTUS	stop_codon	174965684	174965686	.	+	0	ID=g42153.t1.stop1;Parent=g42153.t1;
OX031010.1_Pollenia_amentaria_genome_assembly,_chromosome:_5	AUGUSTUS	gene	174965921	174979630	.	-	.	ID=g42154;
OX031010.1_Pollenia_amentaria_genome_assembly,_chromosome:_5	AUGUSTUS	mRNA	174965921	174979630	1	-	.	ID=g42154.t1;Parent=g42154;
OX031010.1_Pollenia_amentaria_genome_assembly,_chromosome:_5	AUGUSTUS	stop_codon	174965921	174965923	.	-	0	ID=g42154.t1.stop1;Parent=g42154.t1;
OX031010.1_Pollenia_amentaria_genome_assembly,_chromosome:_5	AUGUSTUS	CDS	174965921	174966052	1	-	0	ID=g42154.t1.CDS1;Parent=g42154.t1;
OX031010.1_Pollenia_amentaria_genome_assembly,_chromosome:_5	AUGUSTUS	exon	174965921	174966052	.	-	.	ID=g42154.t1.exon1;Parent=g42154.t1;
OX031010.1_Pollenia_amentaria_genome_assembly,_chromosome:_5	AUGUSTUS	intron	174966053	174979001	1	-	.	ID=g42154.t1.intron1;Parent=g42154.t1;
OX031010.1_Pollenia_amentaria_genome_assembly,_chromosome:_5	AUGUSTUS	CDS	174979002	174979092	1	-	1	ID=g42154.t1.CDS2;Parent=g42154.t1;
OX031010.1_Pollenia_amentaria_genome_assembly,_chromosome:_5	AUGUSTUS	exon	174979002	174979092	.	-	.	ID=g42154.t1.exon2;Parent=g42154.t1;
OX031010.1_Pollenia_amentaria_genome_assembly,_chromosome:_5	AUGUSTUS	intron	174979093	174979153	1	-	.	ID=g42154.t1.intron2;Parent=g42154.t1;
OX031010.1_Pollenia_amentaria_genome_assembly,_chromosome:_5	AUGUSTUS	CDS	174979154	174979329	1	-	0	ID=g42154.t1.CDS3;Parent=g42154.t1;
OX031010.1_Pollenia_amentaria_genome_assembly,_chromosome:_5	AUGUSTUS	exon	174979154	174979329	.	-	.	ID=g42154.t1.exon3;Parent=g42154.t1;
OX031010.1_Pollenia_amentaria_genome_assembly,_chromosome:_5	AUGUSTUS	intron	174979330	174979501	1	-	.	ID=g42154.t1.intron3;Parent=g42154.t1;
OX031010.1_Pollenia_amentaria_genome_assembly,_chromosome:_5	AUGUSTUS	CDS	174979502	174979630	1	-	0	ID=g42154.t1.CDS4;Parent=g42154.t1;
OX031010.1_Pollenia_amentaria_genome_assembly,_chromosome:_5	AUGUSTUS	exon	174979502	174979630	.	-	.	ID=g42154.t1.exon4;Parent=g42154.t1;
OX031010.1_Pollenia_amentaria_genome_assembly,_chromosome:_5	AUGUSTUS	start_codon	174979628	174979630	.	-	0	ID=g42154.t1.start1;Parent=g42154.t1;
OX031010.1_Pollenia_amentaria_genome_assembly,_chromosome:_5	AUGUSTUS	gene	174980660	174981176	.	+	.	ID=g42155;
OX031010.1_Pollenia_amentaria_genome_assembly,_chromosome:_5	AUGUSTUS	mRNA	174980660	174981176	1	+	.	ID=g42155.t1;Parent=g42155;
OX031010.1_Pollenia_amentaria_genome_assembly,_chromosome:_5	AUGUSTUS	start_codon	174980660	174980662	.	+	0	ID=g42155.t1.start1;Parent=g42155.t1;
OX031010.1_Pollenia_amentaria_genome_assembly,_chromosome:_5	AUGUSTUS	CDS	174980660	174980713	1	+	0	ID=g42155.t1.CDS1;Parent=g42155.t1;
OX031010.1_Pollenia_amentaria_genome_assembly,_chromosome:_5	AUGUSTUS	exon	174980660	174980713	.	+	.	ID=g42155.t1.exon1;Parent=g42155.t1;
OX031010.1_Pollenia_amentaria_genome_assembly,_chromosome:_5	AUGUSTUS	intron	174980714	174980780	1	+	.	ID=g42155.t1.intron1;Parent=g42155.t1;
OX031010.1_Pollenia_amentaria_genome_assembly,_chromosome:_5	AUGUSTUS	CDS	174980781	174981176	1	+	0	ID=g42155.t1.CDS2;Parent=g42155.t1;
OX031010.1_Pollenia_amentaria_genome_assembly,_chromosome:_5	AUGUSTUS	exon	174980781	174981176	.	+	.	ID=g42155.t1.exon2;Parent=g42155.t1;
OX031010.1_Pollenia_amentaria_genome_assembly,_chromosome:_5	AUGUSTUS	stop_codon	174981174	174981176	.	+	0	ID=g42155.t1.stop1;Parent=g42155.t1;
OX031010.1_Pollenia_amentaria_genome_assembly,_chromosome:_5	AUGUSTUS	gene	174981340	174983931	.	-	.	ID=g42156;
OX031010.1_Pollenia_amentaria_genome_assembly,_chromosome:_5	AUGUSTUS	mRNA	174981340	174983931	1	-	.	ID=g42156.t1;Parent=g42156;
OX031010.1_Pollenia_amentaria_genome_assembly,_chromosome:_5	AUGUSTUS	stop_codon	174981340	174981342	.	-	0	ID=g42156.t1.stop1;Parent=g42156.t1;
OX031010.1_Pollenia_amentaria_genome_assembly,_chromosome:_5	AUGUSTUS	CDS	174981340	174981448	1	-	1	ID=g42156.t1.CDS1;Parent=g42156.t1;
OX031010.1_Pollenia_amentaria_genome_assembly,_chromosome:_5	AUGUSTUS	exon	174981340	174981448	.	-	.	ID=g42156.t1.exon1;Parent=g42156.t1;
OX031010.1_Pollenia_amentaria_genome_assembly,_chromosome:_5	AUGUSTUS	intron	174981449	174981505	1	-	.	ID=g42156.t1.intron1;Parent=g42156.t1;
OX031010.1_Pollenia_amentaria_genome_assembly,_chromosome:_5	AUGUSTUS	CDS	174981506	174981670	1	-	1	ID=g42156.t1.CDS2;Parent=g42156.t1;
OX031010.1_Pollenia_amentaria_genome_assembly,_chromosome:_5	AUGUSTUS	exon	174981506	174981670	.	-	.	ID=g42156.t1.exon2;Parent=g42156.t1;
OX031010.1_Pollenia_amentaria_genome_assembly,_chromosome:_5	AUGUSTUS	intron	174981671	174981743	1	-	.	ID=g42156.t1.intron2;Parent=g42156.t1;
OX031010.1_Pollenia_amentaria_genome_assembly,_chromosome:_5	AUGUSTUS	CDS	174981744	174982095	1	-	2	ID=g42156.t1.CDS3;Parent=g42156.t1;
OX031010.1_Pollenia_amentaria_genome_assembly,_chromosome:_5	AUGUSTUS	exon	174981744	174982095	.	-	.	ID=g42156.t1.exon3;Parent=g42156.t1;
OX031010.1_Pollenia_amentaria_genome_assembly,_chromosome:_5	AUGUSTUS	intron	174982096	174982146	1	-	.	ID=g42156.t1.intron3;Parent=g42156.t1;
OX031010.1_Pollenia_amentaria_genome_assembly,_chromosome:_5	AUGUSTUS	CDS	174982147	174982312	1	-	0	ID=g42156.t1.CDS4;Parent=g42156.t1;
OX031010.1_Pollenia_amentaria_genome_assembly,_chromosome:_5	AUGUSTUS	exon	174982147	174982312	.	-	.	ID=g42156.t1.exon4;Parent=g42156.t1;
OX031010.1_Pollenia_amentaria_genome_assembly,_chromosome:_5	AUGUSTUS	intron	174982313	174982377	1	-	.	ID=g42156.t1.intron4;Parent=g42156.t1;
OX031010.1_Pollenia_amentaria_genome_assembly,_chromosome:_5	AUGUSTUS	CDS	174982378	174982623	1	-	0	ID=g42156.t1.CDS5;Parent=g42156.t1;
OX031010.1_Pollenia_amentaria_genome_assembly,_chromosome:_5	AUGUSTUS	exon	174982378	174982623	.	-	.	ID=g42156.t1.exon5;Parent=g42156.t1;
OX031010.1_Pollenia_amentaria_genome_assembly,_chromosome:_5	AUGUSTUS	intron	174982624	174982712	1	-	.	ID=g42156.t1.intron5;Parent=g42156.t1;
OX031010.1_Pollenia_amentaria_genome_assembly,_chromosome:_5	AUGUSTUS	CDS	174982713	174983306	1	-	0	ID=g42156.t1.CDS6;Parent=g42156.t1;
OX031010.1_Pollenia_amentaria_genome_assembly,_chromosome:_5	AUGUSTUS	exon	174982713	174983306	.	-	.	ID=g42156.t1.exon6;Parent=g42156.t1;
OX031010.1_Pollenia_amentaria_genome_assembly,_chromosome:_5	AUGUSTUS	intron	174983307	174983901	1	-	.	ID=g42156.t1.intron6;Parent=g42156.t1;
OX031010.1_Pollenia_amentaria_genome_assembly,_chromosome:_5	AUGUSTUS	CDS	174983902	174983931	1	-	0	ID=g42156.t1.CDS7;Parent=g42156.t1;
OX031010.1_Pollenia_amentaria_genome_assembly,_chromosome:_5	AUGUSTUS	exon	174983902	174983931	.	-	.	ID=g42156.t1.exon7;Parent=g42156.t1;
OX031010.1_Pollenia_amentaria_genome_assembly,_chromosome:_5	AUGUSTUS	start_codon	174983929	174983931	.	-	0	ID=g42156.t1.start1;Parent=g42156.t1;
OX031010.1_Pollenia_amentaria_genome_assembly,_chromosome:_5	AUGUSTUS	gene	174992567	174993004	.	+	.	ID=g42157;
OX031010.1_Pollenia_amentaria_genome_assembly,_chromosome:_5	AUGUSTUS	mRNA	174992567	174993004	1	+	.	ID=g42157.t1;Parent=g42157;
OX031010.1_Pollenia_amentaria_genome_assembly,_chromosome:_5	AUGUSTUS	start_codon	174992567	174992569	.	+	0	ID=g42157.t1.start1;Parent=g42157.t1;
OX031010.1_Pollenia_amentaria_genome_assembly,_chromosome:_5	AUGUSTUS	CDS	174992567	174993004	1	+	0	ID=g42157.t1.CDS1;Parent=g42157.t1;
OX031010.1_Pollenia_amentaria_genome_assembly,_chromosome:_5	AUGUSTUS	exon	174992567	174993004	.	+	.	ID=g42157.t1.exon1;Parent=g42157.t1;
OX031010.1_Pollenia_amentaria_genome_assembly,_chromosome:_5	AUGUSTUS	stop_codon	174993002	174993004	.	+	0	ID=g42157.t1.stop1;Parent=g42157.t1;
OX031010.1_Pollenia_amentaria_genome_assembly,_chromosome:_5	AUGUSTUS	gene	175004266	175009191	.	-	.	ID=g42158;
OX031010.1_Pollenia_amentaria_genome_assembly,_chromosome:_5	AUGUSTUS	mRNA	175004266	175009119	0.98	-	.	ID=g42158.t1;Parent=g42158;
OX031010.1_Pollenia_amentaria_genome_assembly,_chromosome:_5	AUGUSTUS	stop_codon	175004266	175004268	.	-	0	ID=g42158.t1.stop1;Parent=g42158.t1;
OX031010.1_Pollenia_amentaria_genome_assembly,_chromosome:_5	AUGUSTUS	CDS	175004266	175004632	1	-	1	ID=g42158.t1.CDS1;Parent=g42158.t1;
OX031010.1_Pollenia_amentaria_genome_assembly,_chromosome:_5	AUGUSTUS	exon	175004266	175004632	.	-	.	ID=g42158.t1.exon1;Parent=g42158.t1;
OX031010.1_Pollenia_amentaria_genome_assembly,_chromosome:_5	AUGUSTUS	intron	175004633	175006696	1	-	.	ID=g42158.t1.intron1;Parent=g42158.t1;
OX031010.1_Pollenia_amentaria_genome_assembly,_chromosome:_5	AUGUSTUS	CDS	175006697	175007490	0.99	-	0	ID=g42158.t1.CDS2;Parent=g42158.t1;
OX031010.1_Pollenia_amentaria_genome_assembly,_chromosome:_5	AUGUSTUS	exon	175006697	175007490	.	-	.	ID=g42158.t1.exon2;Parent=g42158.t1;
OX031010.1_Pollenia_amentaria_genome_assembly,_chromosome:_5	AUGUSTUS	intron	175007491	175008465	1	-	.	ID=g42158.t1.intron2;Parent=g42158.t1;
OX031010.1_Pollenia_amentaria_genome_assembly,_chromosome:_5	AUGUSTUS	CDS	175008466	175008618	1	-	0	ID=g42158.t1.CDS3;Parent=g42158.t1;
OX031010.1_Pollenia_amentaria_genome_assembly,_chromosome:_5	AUGUSTUS	exon	175008466	175008618	.	-	.	ID=g42158.t1.exon3;Parent=g42158.t1;
OX031010.1_Pollenia_amentaria_genome_assembly,_chromosome:_5	AUGUSTUS	intron	175008619	175008684	1	-	.	ID=g42158.t1.intron3;Parent=g42158.t1;
OX031010.1_Pollenia_amentaria_genome_assembly,_chromosome:_5	AUGUSTUS	CDS	175008685	175009119	0.99	-	0	ID=g42158.t1.CDS4;Parent=g42158.t1;
OX031010.1_Pollenia_amentaria_genome_assembly,_chromosome:_5	AUGUSTUS	exon	175008685	175009119	.	-	.	ID=g42158.t1.exon4;Parent=g42158.t1;
OX031010.1_Pollenia_amentaria_genome_assembly,_chromosome:_5	AUGUSTUS	start_codon	175009117	175009119	.	-	0	ID=g42158.t1.start1;Parent=g42158.t1;
OX031010.1_Pollenia_amentaria_genome_assembly,_chromosome:_5	GeneMark.hmm3	mRNA	175004266	175009191	.	-	.	ID=g42158.t2;Parent=g42158;
OX031010.1_Pollenia_amentaria_genome_assembly,_chromosome:_5	GeneMark.hmm3	stop_codon	175004266	175004268	.	-	0	ID=g42158.t2.stop1;Parent=g42158.t2;
OX031010.1_Pollenia_amentaria_genome_assembly,_chromosome:_5	GeneMark.hmm3	CDS	175004266	175004632	.	-	1	ID=g42158.t2.CDS1;Parent=g42158.t2;
OX031010.1_Pollenia_amentaria_genome_assembly,_chromosome:_5	GeneMark.hmm3	exon	175004266	175004632	0	-	.	ID=g42158.t2.exon1;Parent=g42158.t2;
OX031010.1_Pollenia_amentaria_genome_assembly,_chromosome:_5	GeneMark.hmm3	intron	175004633	175006696	.	-	0	ID=g42158.t2.intron1;Parent=g42158.t2;
OX031010.1_Pollenia_amentaria_genome_assembly,_chromosome:_5	GeneMark.hmm3	CDS	175006697	175007490	.	-	0	ID=g42158.t2.CDS2;Parent=g42158.t2;
OX031010.1_Pollenia_amentaria_genome_assembly,_chromosome:_5	GeneMark.hmm3	exon	175006697	175007490	0	-	.	ID=g42158.t2.exon2;Parent=g42158.t2;
OX031010.1_Pollenia_amentaria_genome_assembly,_chromosome:_5	GeneMark.hmm3	intron	175007491	175008465	.	-	0	ID=g42158.t2.intron2;Parent=g42158.t2;
OX031010.1_Pollenia_amentaria_genome_assembly,_chromosome:_5	GeneMark.hmm3	CDS	175008466	175008618	.	-	0	ID=g42158.t2.CDS3;Parent=g42158.t2;
OX031010.1_Pollenia_amentaria_genome_assembly,_chromosome:_5	GeneMark.hmm3	exon	175008466	175008618	0	-	.	ID=g42158.t2.exon3;Parent=g42158.t2;
OX031010.1_Pollenia_amentaria_genome_assembly,_chromosome:_5	GeneMark.hmm3	intron	175008619	175008684	.	-	0	ID=g42158.t2.intron3;Parent=g42158.t2;
OX031010.1_Pollenia_amentaria_genome_assembly,_chromosome:_5	GeneMark.hmm3	CDS	175008685	175009191	.	-	0	ID=g42158.t2.CDS4;Parent=g42158.t2;
OX031010.1_Pollenia_amentaria_genome_assembly,_chromosome:_5	GeneMark.hmm3	exon	175008685	175009191	0	-	.	ID=g42158.t2.exon4;Parent=g42158.t2;
OX031010.1_Pollenia_amentaria_genome_assembly,_chromosome:_5	GeneMark.hmm3	start_codon	175009189	175009191	.	-	0	ID=g42158.t2.start1;Parent=g42158.t2;
OX031010.1_Pollenia_amentaria_genome_assembly,_chromosome:_5	AUGUSTUS	gene	175023888	175024511	.	-	.	ID=g42159;
OX031010.1_Pollenia_amentaria_genome_assembly,_chromosome:_5	AUGUSTUS	mRNA	175023888	175024511	1	-	.	ID=g42159.t1;Parent=g42159;
OX031010.1_Pollenia_amentaria_genome_assembly,_chromosome:_5	AUGUSTUS	stop_codon	175023888	175023890	.	-	0	ID=g42159.t1.stop1;Parent=g42159.t1;
OX031010.1_Pollenia_amentaria_genome_assembly,_chromosome:_5	AUGUSTUS	CDS	175023888	175024009	1	-	2	ID=g42159.t1.CDS1;Parent=g42159.t1;
OX031010.1_Pollenia_amentaria_genome_assembly,_chromosome:_5	AUGUSTUS	exon	175023888	175024009	.	-	.	ID=g42159.t1.exon1;Parent=g42159.t1;
OX031010.1_Pollenia_amentaria_genome_assembly,_chromosome:_5	AUGUSTUS	intron	175024010	175024096	1	-	.	ID=g42159.t1.intron1;Parent=g42159.t1;
OX031010.1_Pollenia_amentaria_genome_assembly,_chromosome:_5	AUGUSTUS	CDS	175024097	175024238	1	-	0	ID=g42159.t1.CDS2;Parent=g42159.t1;
OX031010.1_Pollenia_amentaria_genome_assembly,_chromosome:_5	AUGUSTUS	exon	175024097	175024238	.	-	.	ID=g42159.t1.exon2;Parent=g42159.t1;
OX031010.1_Pollenia_amentaria_genome_assembly,_chromosome:_5	AUGUSTUS	intron	175024239	175024304	1	-	.	ID=g42159.t1.intron2;Parent=g42159.t1;
OX031010.1_Pollenia_amentaria_genome_assembly,_chromosome:_5	AUGUSTUS	CDS	175024305	175024511	1	-	0	ID=g42159.t1.CDS3;Parent=g42159.t1;
OX031010.1_Pollenia_amentaria_genome_assembly,_chromosome:_5	AUGUSTUS	exon	175024305	175024511	.	-	.	ID=g42159.t1.exon3;Parent=g42159.t1;
OX031010.1_Pollenia_amentaria_genome_assembly,_chromosome:_5	AUGUSTUS	start_codon	175024509	175024511	.	-	0	ID=g42159.t1.start1;Parent=g42159.t1;
OX031010.1_Pollenia_amentaria_genome_assembly,_chromosome:_5	AUGUSTUS	gene	175026205	175026829	.	-	.	ID=g42160;
OX031010.1_Pollenia_amentaria_genome_assembly,_chromosome:_5	AUGUSTUS	mRNA	175026205	175026829	0.99	-	.	ID=g42160.t1;Parent=g42160;
OX031010.1_Pollenia_amentaria_genome_assembly,_chromosome:_5	AUGUSTUS	stop_codon	175026205	175026207	.	-	0	ID=g42160.t1.stop1;Parent=g42160.t1;
OX031010.1_Pollenia_amentaria_genome_assembly,_chromosome:_5	AUGUSTUS	CDS	175026205	175026246	0.99	-	0	ID=g42160.t1.CDS1;Parent=g42160.t1;
OX031010.1_Pollenia_amentaria_genome_assembly,_chromosome:_5	AUGUSTUS	exon	175026205	175026246	.	-	.	ID=g42160.t1.exon1;Parent=g42160.t1;
OX031010.1_Pollenia_amentaria_genome_assembly,_chromosome:_5	AUGUSTUS	intron	175026247	175026574	0.99	-	.	ID=g42160.t1.intron1;Parent=g42160.t1;
OX031010.1_Pollenia_amentaria_genome_assembly,_chromosome:_5	AUGUSTUS	CDS	175026575	175026829	1	-	0	ID=g42160.t1.CDS2;Parent=g42160.t1;
OX031010.1_Pollenia_amentaria_genome_assembly,_chromosome:_5	AUGUSTUS	exon	175026575	175026829	.	-	.	ID=g42160.t1.exon2;Parent=g42160.t1;
OX031010.1_Pollenia_amentaria_genome_assembly,_chromosome:_5	AUGUSTUS	start_codon	175026827	175026829	.	-	0	ID=g42160.t1.start1;Parent=g42160.t1;
OX031010.1_Pollenia_amentaria_genome_assembly,_chromosome:_5	AUGUSTUS	gene	175027416	175028874	.	+	.	ID=g42161;
OX031010.1_Pollenia_amentaria_genome_assembly,_chromosome:_5	AUGUSTUS	mRNA	175027416	175028874	1	+	.	ID=g42161.t1;Parent=g42161;
OX031010.1_Pollenia_amentaria_genome_assembly,_chromosome:_5	AUGUSTUS	start_codon	175027416	175027418	.	+	0	ID=g42161.t1.start1;Parent=g42161.t1;
OX031010.1_Pollenia_amentaria_genome_assembly,_chromosome:_5	AUGUSTUS	CDS	175027416	175027554	1	+	0	ID=g42161.t1.CDS1;Parent=g42161.t1;
OX031010.1_Pollenia_amentaria_genome_assembly,_chromosome:_5	AUGUSTUS	exon	175027416	175027554	.	+	.	ID=g42161.t1.exon1;Parent=g42161.t1;
OX031010.1_Pollenia_amentaria_genome_assembly,_chromosome:_5	AUGUSTUS	intron	175027555	175027640	1	+	.	ID=g42161.t1.intron1;Parent=g42161.t1;
OX031010.1_Pollenia_amentaria_genome_assembly,_chromosome:_5	AUGUSTUS	CDS	175027641	175027804	1	+	2	ID=g42161.t1.CDS2;Parent=g42161.t1;
OX031010.1_Pollenia_amentaria_genome_assembly,_chromosome:_5	AUGUSTUS	exon	175027641	175027804	.	+	.	ID=g42161.t1.exon2;Parent=g42161.t1;
OX031010.1_Pollenia_amentaria_genome_assembly,_chromosome:_5	AUGUSTUS	intron	175027805	175027881	1	+	.	ID=g42161.t1.intron2;Parent=g42161.t1;
OX031010.1_Pollenia_amentaria_genome_assembly,_chromosome:_5	AUGUSTUS	CDS	175027882	175028034	1	+	0	ID=g42161.t1.CDS3;Parent=g42161.t1;
OX031010.1_Pollenia_amentaria_genome_assembly,_chromosome:_5	AUGUSTUS	exon	175027882	175028034	.	+	.	ID=g42161.t1.exon3;Parent=g42161.t1;
OX031010.1_Pollenia_amentaria_genome_assembly,_chromosome:_5	AUGUSTUS	intron	175028035	175028186	1	+	.	ID=g42161.t1.intron3;Parent=g42161.t1;
OX031010.1_Pollenia_amentaria_genome_assembly,_chromosome:_5	AUGUSTUS	CDS	175028187	175028311	1	+	0	ID=g42161.t1.CDS4;Parent=g42161.t1;
OX031010.1_Pollenia_amentaria_genome_assembly,_chromosome:_5	AUGUSTUS	exon	175028187	175028311	.	+	.	ID=g42161.t1.exon4;Parent=g42161.t1;
OX031010.1_Pollenia_amentaria_genome_assembly,_chromosome:_5	AUGUSTUS	intron	175028312	175028387	1	+	.	ID=g42161.t1.intron4;Parent=g42161.t1;
OX031010.1_Pollenia_amentaria_genome_assembly,_chromosome:_5	AUGUSTUS	CDS	175028388	175028524	1	+	1	ID=g42161.t1.CDS5;Parent=g42161.t1;
OX031010.1_Pollenia_amentaria_genome_assembly,_chromosome:_5	AUGUSTUS	exon	175028388	175028524	.	+	.	ID=g42161.t1.exon5;Parent=g42161.t1;
OX031010.1_Pollenia_amentaria_genome_assembly,_chromosome:_5	AUGUSTUS	intron	175028525	175028593	1	+	.	ID=g42161.t1.intron5;Parent=g42161.t1;
OX031010.1_Pollenia_amentaria_genome_assembly,_chromosome:_5	AUGUSTUS	CDS	175028594	175028874	1	+	2	ID=g42161.t1.CDS6;Parent=g42161.t1;
OX031010.1_Pollenia_amentaria_genome_assembly,_chromosome:_5	AUGUSTUS	exon	175028594	175028874	.	+	.	ID=g42161.t1.exon6;Parent=g42161.t1;
OX031010.1_Pollenia_amentaria_genome_assembly,_chromosome:_5	AUGUSTUS	stop_codon	175028872	175028874	.	+	0	ID=g42161.t1.stop1;Parent=g42161.t1;
OX031010.1_Pollenia_amentaria_genome_assembly,_chromosome:_5	AUGUSTUS	gene	175032186	175032844	.	-	.	ID=g42162;
OX031010.1_Pollenia_amentaria_genome_assembly,_chromosome:_5	AUGUSTUS	mRNA	175032186	175032844	1	-	.	ID=g42162.t1;Parent=g42162;
OX031010.1_Pollenia_amentaria_genome_assembly,_chromosome:_5	AUGUSTUS	stop_codon	175032186	175032188	.	-	0	ID=g42162.t1.stop1;Parent=g42162.t1;
OX031010.1_Pollenia_amentaria_genome_assembly,_chromosome:_5	AUGUSTUS	CDS	175032186	175032476	1	-	0	ID=g42162.t1.CDS1;Parent=g42162.t1;
OX031010.1_Pollenia_amentaria_genome_assembly,_chromosome:_5	AUGUSTUS	exon	175032186	175032476	.	-	.	ID=g42162.t1.exon1;Parent=g42162.t1;
OX031010.1_Pollenia_amentaria_genome_assembly,_chromosome:_5	AUGUSTUS	intron	175032477	175032528	1	-	.	ID=g42162.t1.intron1;Parent=g42162.t1;
OX031010.1_Pollenia_amentaria_genome_assembly,_chromosome:_5	AUGUSTUS	CDS	175032529	175032705	1	-	0	ID=g42162.t1.CDS2;Parent=g42162.t1;
OX031010.1_Pollenia_amentaria_genome_assembly,_chromosome:_5	AUGUSTUS	exon	175032529	175032705	.	-	.	ID=g42162.t1.exon2;Parent=g42162.t1;
OX031010.1_Pollenia_amentaria_genome_assembly,_chromosome:_5	AUGUSTUS	intron	175032706	175032760	1	-	.	ID=g42162.t1.intron2;Parent=g42162.t1;
OX031010.1_Pollenia_amentaria_genome_assembly,_chromosome:_5	AUGUSTUS	CDS	175032761	175032844	1	-	0	ID=g42162.t1.CDS3;Parent=g42162.t1;
OX031010.1_Pollenia_amentaria_genome_assembly,_chromosome:_5	AUGUSTUS	exon	175032761	175032844	.	-	.	ID=g42162.t1.exon3;Parent=g42162.t1;
OX031010.1_Pollenia_amentaria_genome_assembly,_chromosome:_5	AUGUSTUS	start_codon	175032842	175032844	.	-	0	ID=g42162.t1.start1;Parent=g42162.t1;
OX031010.1_Pollenia_amentaria_genome_assembly,_chromosome:_5	AUGUSTUS	gene	175033428	175035178	.	+	.	ID=g42163;
OX031010.1_Pollenia_amentaria_genome_assembly,_chromosome:_5	AUGUSTUS	mRNA	175033428	175035178	1	+	.	ID=g42163.t1;Parent=g42163;
OX031010.1_Pollenia_amentaria_genome_assembly,_chromosome:_5	AUGUSTUS	start_codon	175033428	175033430	.	+	0	ID=g42163.t1.start1;Parent=g42163.t1;
OX031010.1_Pollenia_amentaria_genome_assembly,_chromosome:_5	AUGUSTUS	CDS	175033428	175033532	1	+	0	ID=g42163.t1.CDS1;Parent=g42163.t1;
OX031010.1_Pollenia_amentaria_genome_assembly,_chromosome:_5	AUGUSTUS	exon	175033428	175033532	.	+	.	ID=g42163.t1.exon1;Parent=g42163.t1;
OX031010.1_Pollenia_amentaria_genome_assembly,_chromosome:_5	AUGUSTUS	intron	175033533	175033595	1	+	.	ID=g42163.t1.intron1;Parent=g42163.t1;
OX031010.1_Pollenia_amentaria_genome_assembly,_chromosome:_5	AUGUSTUS	CDS	175033596	175033777	1	+	0	ID=g42163.t1.CDS2;Parent=g42163.t1;
OX031010.1_Pollenia_amentaria_genome_assembly,_chromosome:_5	AUGUSTUS	exon	175033596	175033777	.	+	.	ID=g42163.t1.exon2;Parent=g42163.t1;
OX031010.1_Pollenia_amentaria_genome_assembly,_chromosome:_5	AUGUSTUS	intron	175033778	175034670	1	+	.	ID=g42163.t1.intron2;Parent=g42163.t1;
OX031010.1_Pollenia_amentaria_genome_assembly,_chromosome:_5	AUGUSTUS	CDS	175034671	175034787	1	+	1	ID=g42163.t1.CDS3;Parent=g42163.t1;
OX031010.1_Pollenia_amentaria_genome_assembly,_chromosome:_5	AUGUSTUS	exon	175034671	175034787	.	+	.	ID=g42163.t1.exon3;Parent=g42163.t1;
OX031010.1_Pollenia_amentaria_genome_assembly,_chromosome:_5	AUGUSTUS	intron	175034788	175034847	1	+	.	ID=g42163.t1.intron3;Parent=g42163.t1;
OX031010.1_Pollenia_amentaria_genome_assembly,_chromosome:_5	AUGUSTUS	CDS	175034848	175035178	1	+	1	ID=g42163.t1.CDS4;Parent=g42163.t1;
OX031010.1_Pollenia_amentaria_genome_assembly,_chromosome:_5	AUGUSTUS	exon	175034848	175035178	.	+	.	ID=g42163.t1.exon4;Parent=g42163.t1;
OX031010.1_Pollenia_amentaria_genome_assembly,_chromosome:_5	AUGUSTUS	stop_codon	175035176	175035178	.	+	0	ID=g42163.t1.stop1;Parent=g42163.t1;
OX031010.1_Pollenia_amentaria_genome_assembly,_chromosome:_5	AUGUSTUS	gene	175044443	175057036	.	-	.	ID=g42164;
OX031010.1_Pollenia_amentaria_genome_assembly,_chromosome:_5	AUGUSTUS	mRNA	175044443	175057036	1	-	.	ID=g42164.t1;Parent=g42164;
OX031010.1_Pollenia_amentaria_genome_assembly,_chromosome:_5	AUGUSTUS	stop_codon	175044443	175044445	.	-	0	ID=g42164.t1.stop1;Parent=g42164.t1;
OX031010.1_Pollenia_amentaria_genome_assembly,_chromosome:_5	AUGUSTUS	CDS	175044443	175044804	1	-	2	ID=g42164.t1.CDS1;Parent=g42164.t1;
OX031010.1_Pollenia_amentaria_genome_assembly,_chromosome:_5	AUGUSTUS	exon	175044443	175044804	.	-	.	ID=g42164.t1.exon1;Parent=g42164.t1;
OX031010.1_Pollenia_amentaria_genome_assembly,_chromosome:_5	AUGUSTUS	intron	175044805	175046158	1	-	.	ID=g42164.t1.intron1;Parent=g42164.t1;
OX031010.1_Pollenia_amentaria_genome_assembly,_chromosome:_5	AUGUSTUS	CDS	175046159	175046298	1	-	1	ID=g42164.t1.CDS2;Parent=g42164.t1;
OX031010.1_Pollenia_amentaria_genome_assembly,_chromosome:_5	AUGUSTUS	exon	175046159	175046298	.	-	.	ID=g42164.t1.exon2;Parent=g42164.t1;
OX031010.1_Pollenia_amentaria_genome_assembly,_chromosome:_5	AUGUSTUS	intron	175046299	175046356	1	-	.	ID=g42164.t1.intron2;Parent=g42164.t1;
OX031010.1_Pollenia_amentaria_genome_assembly,_chromosome:_5	AUGUSTUS	CDS	175046357	175047279	1	-	0	ID=g42164.t1.CDS3;Parent=g42164.t1;
OX031010.1_Pollenia_amentaria_genome_assembly,_chromosome:_5	AUGUSTUS	exon	175046357	175047279	.	-	.	ID=g42164.t1.exon3;Parent=g42164.t1;
OX031010.1_Pollenia_amentaria_genome_assembly,_chromosome:_5	AUGUSTUS	intron	175047280	175048550	1	-	.	ID=g42164.t1.intron3;Parent=g42164.t1;
OX031010.1_Pollenia_amentaria_genome_assembly,_chromosome:_5	AUGUSTUS	CDS	175048551	175048735	1	-	2	ID=g42164.t1.CDS4;Parent=g42164.t1;
OX031010.1_Pollenia_amentaria_genome_assembly,_chromosome:_5	AUGUSTUS	exon	175048551	175048735	.	-	.	ID=g42164.t1.exon4;Parent=g42164.t1;
OX031010.1_Pollenia_amentaria_genome_assembly,_chromosome:_5	AUGUSTUS	intron	175048736	175056906	1	-	.	ID=g42164.t1.intron4;Parent=g42164.t1;
OX031010.1_Pollenia_amentaria_genome_assembly,_chromosome:_5	AUGUSTUS	CDS	175056907	175057036	1	-	0	ID=g42164.t1.CDS5;Parent=g42164.t1;
OX031010.1_Pollenia_amentaria_genome_assembly,_chromosome:_5	AUGUSTUS	exon	175056907	175057036	.	-	.	ID=g42164.t1.exon5;Parent=g42164.t1;
OX031010.1_Pollenia_amentaria_genome_assembly,_chromosome:_5	AUGUSTUS	start_codon	175057034	175057036	.	-	0	ID=g42164.t1.start1;Parent=g42164.t1;
OX031010.1_Pollenia_amentaria_genome_assembly,_chromosome:_5	AUGUSTUS	gene	175106165	175122796	.	-	.	ID=g42165;
OX031010.1_Pollenia_amentaria_genome_assembly,_chromosome:_5	AUGUSTUS	mRNA	175106165	175122796	1	-	.	ID=g42165.t1;Parent=g42165;
OX031010.1_Pollenia_amentaria_genome_assembly,_chromosome:_5	AUGUSTUS	stop_codon	175106165	175106167	.	-	0	ID=g42165.t1.stop1;Parent=g42165.t1;
OX031010.1_Pollenia_amentaria_genome_assembly,_chromosome:_5	AUGUSTUS	CDS	175106165	175106345	1	-	1	ID=g42165.t1.CDS1;Parent=g42165.t1;
OX031010.1_Pollenia_amentaria_genome_assembly,_chromosome:_5	AUGUSTUS	exon	175106165	175106345	.	-	.	ID=g42165.t1.exon1;Parent=g42165.t1;
OX031010.1_Pollenia_amentaria_genome_assembly,_chromosome:_5	AUGUSTUS	intron	175106346	175106412	1	-	.	ID=g42165.t1.intron1;Parent=g42165.t1;
OX031010.1_Pollenia_amentaria_genome_assembly,_chromosome:_5	AUGUSTUS	CDS	175106413	175106930	1	-	0	ID=g42165.t1.CDS2;Parent=g42165.t1;
OX031010.1_Pollenia_amentaria_genome_assembly,_chromosome:_5	AUGUSTUS	exon	175106413	175106930	.	-	.	ID=g42165.t1.exon2;Parent=g42165.t1;
OX031010.1_Pollenia_amentaria_genome_assembly,_chromosome:_5	AUGUSTUS	intron	175106931	175120071	1	-	.	ID=g42165.t1.intron2;Parent=g42165.t1;
OX031010.1_Pollenia_amentaria_genome_assembly,_chromosome:_5	AUGUSTUS	CDS	175120072	175120198	1	-	1	ID=g42165.t1.CDS3;Parent=g42165.t1;
OX031010.1_Pollenia_amentaria_genome_assembly,_chromosome:_5	AUGUSTUS	exon	175120072	175120198	.	-	.	ID=g42165.t1.exon3;Parent=g42165.t1;
OX031010.1_Pollenia_amentaria_genome_assembly,_chromosome:_5	AUGUSTUS	intron	175120199	175120457	1	-	.	ID=g42165.t1.intron3;Parent=g42165.t1;
OX031010.1_Pollenia_amentaria_genome_assembly,_chromosome:_5	AUGUSTUS	CDS	175120458	175120672	1	-	0	ID=g42165.t1.CDS4;Parent=g42165.t1;
OX031010.1_Pollenia_amentaria_genome_assembly,_chromosome:_5	AUGUSTUS	exon	175120458	175120672	.	-	.	ID=g42165.t1.exon4;Parent=g42165.t1;
OX031010.1_Pollenia_amentaria_genome_assembly,_chromosome:_5	AUGUSTUS	intron	175120673	175121736	1	-	.	ID=g42165.t1.intron4;Parent=g42165.t1;
OX031010.1_Pollenia_amentaria_genome_assembly,_chromosome:_5	AUGUSTUS	CDS	175121737	175121934	1	-	0	ID=g42165.t1.CDS5;Parent=g42165.t1;
OX031010.1_Pollenia_amentaria_genome_assembly,_chromosome:_5	AUGUSTUS	exon	175121737	175121934	.	-	.	ID=g42165.t1.exon5;Parent=g42165.t1;
OX031010.1_Pollenia_amentaria_genome_assembly,_chromosome:_5	AUGUSTUS	intron	175121935	175121993	1	-	.	ID=g42165.t1.intron5;Parent=g42165.t1;
OX031010.1_Pollenia_amentaria_genome_assembly,_chromosome:_5	AUGUSTUS	CDS	175121994	175122230	1	-	0	ID=g42165.t1.CDS6;Parent=g42165.t1;
OX031010.1_Pollenia_amentaria_genome_assembly,_chromosome:_5	AUGUSTUS	exon	175121994	175122230	.	-	.	ID=g42165.t1.exon6;Parent=g42165.t1;
OX031010.1_Pollenia_amentaria_genome_assembly,_chromosome:_5	AUGUSTUS	intron	175122231	175122290	1	-	.	ID=g42165.t1.intron6;Parent=g42165.t1;
OX031010.1_Pollenia_amentaria_genome_assembly,_chromosome:_5	AUGUSTUS	CDS	175122291	175122598	1	-	2	ID=g42165.t1.CDS7;Parent=g42165.t1;
OX031010.1_Pollenia_amentaria_genome_assembly,_chromosome:_5	AUGUSTUS	exon	175122291	175122598	.	-	.	ID=g42165.t1.exon7;Parent=g42165.t1;
OX031010.1_Pollenia_amentaria_genome_assembly,_chromosome:_5	AUGUSTUS	intron	175122599	175122666	1	-	.	ID=g42165.t1.intron7;Parent=g42165.t1;
OX031010.1_Pollenia_amentaria_genome_assembly,_chromosome:_5	AUGUSTUS	CDS	175122667	175122796	1	-	0	ID=g42165.t1.CDS8;Parent=g42165.t1;
OX031010.1_Pollenia_amentaria_genome_assembly,_chromosome:_5	AUGUSTUS	exon	175122667	175122796	.	-	.	ID=g42165.t1.exon8;Parent=g42165.t1;
OX031010.1_Pollenia_amentaria_genome_assembly,_chromosome:_5	AUGUSTUS	start_codon	175122794	175122796	.	-	0	ID=g42165.t1.start1;Parent=g42165.t1;
OX031010.1_Pollenia_amentaria_genome_assembly,_chromosome:_5	AUGUSTUS	gene	175160917	175170398	.	-	.	ID=g42166;
OX031010.1_Pollenia_amentaria_genome_assembly,_chromosome:_5	AUGUSTUS	mRNA	175160917	175170398	1	-	.	ID=g42166.t1;Parent=g42166;
OX031010.1_Pollenia_amentaria_genome_assembly,_chromosome:_5	AUGUSTUS	stop_codon	175160917	175160919	.	-	0	ID=g42166.t1.stop1;Parent=g42166.t1;
OX031010.1_Pollenia_amentaria_genome_assembly,_chromosome:_5	AUGUSTUS	CDS	175160917	175161157	1	-	1	ID=g42166.t1.CDS1;Parent=g42166.t1;
OX031010.1_Pollenia_amentaria_genome_assembly,_chromosome:_5	AUGUSTUS	exon	175160917	175161157	.	-	.	ID=g42166.t1.exon1;Parent=g42166.t1;
OX031010.1_Pollenia_amentaria_genome_assembly,_chromosome:_5	AUGUSTUS	intron	175161158	175169749	1	-	.	ID=g42166.t1.intron1;Parent=g42166.t1;
OX031010.1_Pollenia_amentaria_genome_assembly,_chromosome:_5	AUGUSTUS	CDS	175169750	175169959	1	-	1	ID=g42166.t1.CDS2;Parent=g42166.t1;
OX031010.1_Pollenia_amentaria_genome_assembly,_chromosome:_5	AUGUSTUS	exon	175169750	175169959	.	-	.	ID=g42166.t1.exon2;Parent=g42166.t1;
OX031010.1_Pollenia_amentaria_genome_assembly,_chromosome:_5	AUGUSTUS	intron	175169960	175170058	1	-	.	ID=g42166.t1.intron2;Parent=g42166.t1;
OX031010.1_Pollenia_amentaria_genome_assembly,_chromosome:_5	AUGUSTUS	CDS	175170059	175170222	1	-	0	ID=g42166.t1.CDS3;Parent=g42166.t1;
OX031010.1_Pollenia_amentaria_genome_assembly,_chromosome:_5	AUGUSTUS	exon	175170059	175170222	.	-	.	ID=g42166.t1.exon3;Parent=g42166.t1;
OX031010.1_Pollenia_amentaria_genome_assembly,_chromosome:_5	AUGUSTUS	intron	175170223	175170338	1	-	.	ID=g42166.t1.intron3;Parent=g42166.t1;
OX031010.1_Pollenia_amentaria_genome_assembly,_chromosome:_5	AUGUSTUS	CDS	175170339	175170398	1	-	0	ID=g42166.t1.CDS4;Parent=g42166.t1;
OX031010.1_Pollenia_amentaria_genome_assembly,_chromosome:_5	AUGUSTUS	exon	175170339	175170398	.	-	.	ID=g42166.t1.exon4;Parent=g42166.t1;
OX031010.1_Pollenia_amentaria_genome_assembly,_chromosome:_5	AUGUSTUS	start_codon	175170396	175170398	.	-	0	ID=g42166.t1.start1;Parent=g42166.t1;
OX031010.1_Pollenia_amentaria_genome_assembly,_chromosome:_5	AUGUSTUS	gene	175181397	175182233	.	-	.	ID=g42167;
OX031010.1_Pollenia_amentaria_genome_assembly,_chromosome:_5	AUGUSTUS	mRNA	175181397	175182233	1	-	.	ID=g42167.t1;Parent=g42167;
OX031010.1_Pollenia_amentaria_genome_assembly,_chromosome:_5	AUGUSTUS	stop_codon	175181397	175181399	.	-	0	ID=g42167.t1.stop1;Parent=g42167.t1;
OX031010.1_Pollenia_amentaria_genome_assembly,_chromosome:_5	AUGUSTUS	CDS	175181397	175182233	1	-	0	ID=g42167.t1.CDS1;Parent=g42167.t1;
OX031010.1_Pollenia_amentaria_genome_assembly,_chromosome:_5	AUGUSTUS	exon	175181397	175182233	.	-	.	ID=g42167.t1.exon1;Parent=g42167.t1;
OX031010.1_Pollenia_amentaria_genome_assembly,_chromosome:_5	AUGUSTUS	start_codon	175182231	175182233	.	-	0	ID=g42167.t1.start1;Parent=g42167.t1;
OX031010.1_Pollenia_amentaria_genome_assembly,_chromosome:_5	AUGUSTUS	gene	175182812	175185610	.	-	.	ID=g42168;
OX031010.1_Pollenia_amentaria_genome_assembly,_chromosome:_5	AUGUSTUS	mRNA	175182812	175185610	1	-	.	ID=g42168.t1;Parent=g42168;
OX031010.1_Pollenia_amentaria_genome_assembly,_chromosome:_5	AUGUSTUS	stop_codon	175182812	175182814	.	-	0	ID=g42168.t1.stop1;Parent=g42168.t1;
OX031010.1_Pollenia_amentaria_genome_assembly,_chromosome:_5	AUGUSTUS	CDS	175182812	175185610	1	-	0	ID=g42168.t1.CDS1;Parent=g42168.t1;
OX031010.1_Pollenia_amentaria_genome_assembly,_chromosome:_5	AUGUSTUS	exon	175182812	175185610	.	-	.	ID=g42168.t1.exon1;Parent=g42168.t1;
OX031010.1_Pollenia_amentaria_genome_assembly,_chromosome:_5	AUGUSTUS	start_codon	175185608	175185610	.	-	0	ID=g42168.t1.start1;Parent=g42168.t1;
OX031010.1_Pollenia_amentaria_genome_assembly,_chromosome:_5	AUGUSTUS	gene	175185883	175187226	.	-	.	ID=g42169;
OX031010.1_Pollenia_amentaria_genome_assembly,_chromosome:_5	AUGUSTUS	mRNA	175185883	175187226	1	-	.	ID=g42169.t1;Parent=g42169;
OX031010.1_Pollenia_amentaria_genome_assembly,_chromosome:_5	AUGUSTUS	stop_codon	175185883	175185885	.	-	0	ID=g42169.t1.stop1;Parent=g42169.t1;
OX031010.1_Pollenia_amentaria_genome_assembly,_chromosome:_5	AUGUSTUS	CDS	175185883	175187226	1	-	0	ID=g42169.t1.CDS1;Parent=g42169.t1;
OX031010.1_Pollenia_amentaria_genome_assembly,_chromosome:_5	AUGUSTUS	exon	175185883	175187226	.	-	.	ID=g42169.t1.exon1;Parent=g42169.t1;
OX031010.1_Pollenia_amentaria_genome_assembly,_chromosome:_5	AUGUSTUS	start_codon	175187224	175187226	.	-	0	ID=g42169.t1.start1;Parent=g42169.t1;
OX031010.1_Pollenia_amentaria_genome_assembly,_chromosome:_5	AUGUSTUS	gene	175187324	175189806	.	+	.	ID=g42170;
OX031010.1_Pollenia_amentaria_genome_assembly,_chromosome:_5	AUGUSTUS	mRNA	175187324	175189806	0.22	+	.	ID=g42170.t1;Parent=g42170;
OX031010.1_Pollenia_amentaria_genome_assembly,_chromosome:_5	AUGUSTUS	start_codon	175187324	175187326	.	+	0	ID=g42170.t1.start1;Parent=g42170.t1;
OX031010.1_Pollenia_amentaria_genome_assembly,_chromosome:_5	AUGUSTUS	CDS	175187324	175187369	0.87	+	0	ID=g42170.t1.CDS1;Parent=g42170.t1;
OX031010.1_Pollenia_amentaria_genome_assembly,_chromosome:_5	AUGUSTUS	exon	175187324	175187369	.	+	.	ID=g42170.t1.exon1;Parent=g42170.t1;
OX031010.1_Pollenia_amentaria_genome_assembly,_chromosome:_5	AUGUSTUS	intron	175187370	175189058	0.87	+	.	ID=g42170.t1.intron1;Parent=g42170.t1;
OX031010.1_Pollenia_amentaria_genome_assembly,_chromosome:_5	AUGUSTUS	CDS	175189059	175189374	1	+	2	ID=g42170.t1.CDS2;Parent=g42170.t1;
OX031010.1_Pollenia_amentaria_genome_assembly,_chromosome:_5	AUGUSTUS	exon	175189059	175189374	.	+	.	ID=g42170.t1.exon2;Parent=g42170.t1;
OX031010.1_Pollenia_amentaria_genome_assembly,_chromosome:_5	AUGUSTUS	intron	175189375	175189571	1	+	.	ID=g42170.t1.intron2;Parent=g42170.t1;
OX031010.1_Pollenia_amentaria_genome_assembly,_chromosome:_5	AUGUSTUS	CDS	175189572	175189806	0.26	+	1	ID=g42170.t1.CDS3;Parent=g42170.t1;
OX031010.1_Pollenia_amentaria_genome_assembly,_chromosome:_5	AUGUSTUS	exon	175189572	175189806	.	+	.	ID=g42170.t1.exon3;Parent=g42170.t1;
OX031010.1_Pollenia_amentaria_genome_assembly,_chromosome:_5	AUGUSTUS	stop_codon	175189804	175189806	.	+	0	ID=g42170.t1.stop1;Parent=g42170.t1;
OX031010.1_Pollenia_amentaria_genome_assembly,_chromosome:_5	AUGUSTUS	gene	175191681	175196213	.	-	.	ID=g42171;
OX031010.1_Pollenia_amentaria_genome_assembly,_chromosome:_5	AUGUSTUS	mRNA	175191681	175196213	1	-	.	ID=g42171.t1;Parent=g42171;
OX031010.1_Pollenia_amentaria_genome_assembly,_chromosome:_5	AUGUSTUS	stop_codon	175191681	175191683	.	-	0	ID=g42171.t1.stop1;Parent=g42171.t1;
OX031010.1_Pollenia_amentaria_genome_assembly,_chromosome:_5	AUGUSTUS	CDS	175191681	175196213	1	-	0	ID=g42171.t1.CDS1;Parent=g42171.t1;
OX031010.1_Pollenia_amentaria_genome_assembly,_chromosome:_5	AUGUSTUS	exon	175191681	175196213	.	-	.	ID=g42171.t1.exon1;Parent=g42171.t1;
OX031010.1_Pollenia_amentaria_genome_assembly,_chromosome:_5	AUGUSTUS	start_codon	175196211	175196213	.	-	0	ID=g42171.t1.start1;Parent=g42171.t1;
OX031010.1_Pollenia_amentaria_genome_assembly,_chromosome:_5	AUGUSTUS	gene	175204044	175204355	.	+	.	ID=g42172;
OX031010.1_Pollenia_amentaria_genome_assembly,_chromosome:_5	AUGUSTUS	mRNA	175204044	175204355	1	+	.	ID=g42172.t1;Parent=g42172;
OX031010.1_Pollenia_amentaria_genome_assembly,_chromosome:_5	AUGUSTUS	start_codon	175204044	175204046	.	+	0	ID=g42172.t1.start1;Parent=g42172.t1;
OX031010.1_Pollenia_amentaria_genome_assembly,_chromosome:_5	AUGUSTUS	CDS	175204044	175204167	1	+	0	ID=g42172.t1.CDS1;Parent=g42172.t1;
OX031010.1_Pollenia_amentaria_genome_assembly,_chromosome:_5	AUGUSTUS	exon	175204044	175204167	.	+	.	ID=g42172.t1.exon1;Parent=g42172.t1;
OX031010.1_Pollenia_amentaria_genome_assembly,_chromosome:_5	AUGUSTUS	intron	175204168	175204242	1	+	.	ID=g42172.t1.intron1;Parent=g42172.t1;
OX031010.1_Pollenia_amentaria_genome_assembly,_chromosome:_5	AUGUSTUS	CDS	175204243	175204355	1	+	2	ID=g42172.t1.CDS2;Parent=g42172.t1;
OX031010.1_Pollenia_amentaria_genome_assembly,_chromosome:_5	AUGUSTUS	exon	175204243	175204355	.	+	.	ID=g42172.t1.exon2;Parent=g42172.t1;
OX031010.1_Pollenia_amentaria_genome_assembly,_chromosome:_5	AUGUSTUS	stop_codon	175204353	175204355	.	+	0	ID=g42172.t1.stop1;Parent=g42172.t1;
OX031010.1_Pollenia_amentaria_genome_assembly,_chromosome:_5	AUGUSTUS	gene	175215205	175229693	.	-	.	ID=g42173;
OX031010.1_Pollenia_amentaria_genome_assembly,_chromosome:_5	AUGUSTUS	mRNA	175215205	175229693	1	-	.	ID=g42173.t1;Parent=g42173;
OX031010.1_Pollenia_amentaria_genome_assembly,_chromosome:_5	AUGUSTUS	stop_codon	175215205	175215207	.	-	0	ID=g42173.t1.stop1;Parent=g42173.t1;
OX031010.1_Pollenia_amentaria_genome_assembly,_chromosome:_5	AUGUSTUS	CDS	175215205	175215358	1	-	1	ID=g42173.t1.CDS1;Parent=g42173.t1;
OX031010.1_Pollenia_amentaria_genome_assembly,_chromosome:_5	AUGUSTUS	exon	175215205	175215358	.	-	.	ID=g42173.t1.exon1;Parent=g42173.t1;
OX031010.1_Pollenia_amentaria_genome_assembly,_chromosome:_5	AUGUSTUS	intron	175215359	175215428	1	-	.	ID=g42173.t1.intron1;Parent=g42173.t1;
OX031010.1_Pollenia_amentaria_genome_assembly,_chromosome:_5	AUGUSTUS	CDS	175215429	175215482	1	-	1	ID=g42173.t1.CDS2;Parent=g42173.t1;
OX031010.1_Pollenia_amentaria_genome_assembly,_chromosome:_5	AUGUSTUS	exon	175215429	175215482	.	-	.	ID=g42173.t1.exon2;Parent=g42173.t1;
OX031010.1_Pollenia_amentaria_genome_assembly,_chromosome:_5	AUGUSTUS	intron	175215483	175229302	1	-	.	ID=g42173.t1.intron2;Parent=g42173.t1;
OX031010.1_Pollenia_amentaria_genome_assembly,_chromosome:_5	AUGUSTUS	CDS	175229303	175229429	1	-	2	ID=g42173.t1.CDS3;Parent=g42173.t1;
OX031010.1_Pollenia_amentaria_genome_assembly,_chromosome:_5	AUGUSTUS	exon	175229303	175229429	.	-	.	ID=g42173.t1.exon3;Parent=g42173.t1;
OX031010.1_Pollenia_amentaria_genome_assembly,_chromosome:_5	AUGUSTUS	intron	175229430	175229575	1	-	.	ID=g42173.t1.intron3;Parent=g42173.t1;
OX031010.1_Pollenia_amentaria_genome_assembly,_chromosome:_5	AUGUSTUS	CDS	175229576	175229693	1	-	0	ID=g42173.t1.CDS4;Parent=g42173.t1;
OX031010.1_Pollenia_amentaria_genome_assembly,_chromosome:_5	AUGUSTUS	exon	175229576	175229693	.	-	.	ID=g42173.t1.exon4;Parent=g42173.t1;
OX031010.1_Pollenia_amentaria_genome_assembly,_chromosome:_5	AUGUSTUS	start_codon	175229691	175229693	.	-	0	ID=g42173.t1.start1;Parent=g42173.t1;
OX031010.1_Pollenia_amentaria_genome_assembly,_chromosome:_5	AUGUSTUS	gene	175325112	175329400	.	+	.	ID=g42174;
OX031010.1_Pollenia_amentaria_genome_assembly,_chromosome:_5	AUGUSTUS	mRNA	175325112	175329400	1	+	.	ID=g42174.t1;Parent=g42174;
OX031010.1_Pollenia_amentaria_genome_assembly,_chromosome:_5	AUGUSTUS	start_codon	175325112	175325114	.	+	0	ID=g42174.t1.start1;Parent=g42174.t1;
OX031010.1_Pollenia_amentaria_genome_assembly,_chromosome:_5	AUGUSTUS	CDS	175325112	175325414	1	+	0	ID=g42174.t1.CDS1;Parent=g42174.t1;
OX031010.1_Pollenia_amentaria_genome_assembly,_chromosome:_5	AUGUSTUS	exon	175325112	175325414	.	+	.	ID=g42174.t1.exon1;Parent=g42174.t1;
OX031010.1_Pollenia_amentaria_genome_assembly,_chromosome:_5	AUGUSTUS	intron	175325415	175325488	1	+	.	ID=g42174.t1.intron1;Parent=g42174.t1;
OX031010.1_Pollenia_amentaria_genome_assembly,_chromosome:_5	AUGUSTUS	CDS	175325489	175325604	1	+	0	ID=g42174.t1.CDS2;Parent=g42174.t1;
OX031010.1_Pollenia_amentaria_genome_assembly,_chromosome:_5	AUGUSTUS	exon	175325489	175325604	.	+	.	ID=g42174.t1.exon2;Parent=g42174.t1;
OX031010.1_Pollenia_amentaria_genome_assembly,_chromosome:_5	AUGUSTUS	intron	175325605	175329123	1	+	.	ID=g42174.t1.intron2;Parent=g42174.t1;
OX031010.1_Pollenia_amentaria_genome_assembly,_chromosome:_5	AUGUSTUS	CDS	175329124	175329217	1	+	1	ID=g42174.t1.CDS3;Parent=g42174.t1;
OX031010.1_Pollenia_amentaria_genome_assembly,_chromosome:_5	AUGUSTUS	exon	175329124	175329217	.	+	.	ID=g42174.t1.exon3;Parent=g42174.t1;
OX031010.1_Pollenia_amentaria_genome_assembly,_chromosome:_5	AUGUSTUS	intron	175329218	175329283	1	+	.	ID=g42174.t1.intron3;Parent=g42174.t1;
OX031010.1_Pollenia_amentaria_genome_assembly,_chromosome:_5	AUGUSTUS	CDS	175329284	175329400	1	+	0	ID=g42174.t1.CDS4;Parent=g42174.t1;
OX031010.1_Pollenia_amentaria_genome_assembly,_chromosome:_5	AUGUSTUS	exon	175329284	175329400	.	+	.	ID=g42174.t1.exon4;Parent=g42174.t1;
OX031010.1_Pollenia_amentaria_genome_assembly,_chromosome:_5	AUGUSTUS	stop_codon	175329398	175329400	.	+	0	ID=g42174.t1.stop1;Parent=g42174.t1;
OX031010.1_Pollenia_amentaria_genome_assembly,_chromosome:_5	AUGUSTUS	gene	175342342	175343530	.	+	.	ID=g42175;
OX031010.1_Pollenia_amentaria_genome_assembly,_chromosome:_5	AUGUSTUS	mRNA	175342342	175343530	1	+	.	ID=g42175.t1;Parent=g42175;
OX031010.1_Pollenia_amentaria_genome_assembly,_chromosome:_5	AUGUSTUS	start_codon	175342342	175342344	.	+	0	ID=g42175.t1.start1;Parent=g42175.t1;
OX031010.1_Pollenia_amentaria_genome_assembly,_chromosome:_5	AUGUSTUS	CDS	175342342	175342452	1	+	0	ID=g42175.t1.CDS1;Parent=g42175.t1;
OX031010.1_Pollenia_amentaria_genome_assembly,_chromosome:_5	AUGUSTUS	exon	175342342	175342452	.	+	.	ID=g42175.t1.exon1;Parent=g42175.t1;
OX031010.1_Pollenia_amentaria_genome_assembly,_chromosome:_5	AUGUSTUS	intron	175342453	175342511	1	+	.	ID=g42175.t1.intron1;Parent=g42175.t1;
OX031010.1_Pollenia_amentaria_genome_assembly,_chromosome:_5	AUGUSTUS	CDS	175342512	175343276	1	+	0	ID=g42175.t1.CDS2;Parent=g42175.t1;
OX031010.1_Pollenia_amentaria_genome_assembly,_chromosome:_5	AUGUSTUS	exon	175342512	175343276	.	+	.	ID=g42175.t1.exon2;Parent=g42175.t1;
OX031010.1_Pollenia_amentaria_genome_assembly,_chromosome:_5	AUGUSTUS	intron	175343277	175343335	1	+	.	ID=g42175.t1.intron2;Parent=g42175.t1;
OX031010.1_Pollenia_amentaria_genome_assembly,_chromosome:_5	AUGUSTUS	CDS	175343336	175343530	1	+	0	ID=g42175.t1.CDS3;Parent=g42175.t1;
OX031010.1_Pollenia_amentaria_genome_assembly,_chromosome:_5	AUGUSTUS	exon	175343336	175343530	.	+	.	ID=g42175.t1.exon3;Parent=g42175.t1;
OX031010.1_Pollenia_amentaria_genome_assembly,_chromosome:_5	AUGUSTUS	stop_codon	175343528	175343530	.	+	0	ID=g42175.t1.stop1;Parent=g42175.t1;
OX031010.1_Pollenia_amentaria_genome_assembly,_chromosome:_5	AUGUSTUS	gene	175359342	175359781	.	+	.	ID=g42176;
OX031010.1_Pollenia_amentaria_genome_assembly,_chromosome:_5	AUGUSTUS	mRNA	175359342	175359781	1	+	.	ID=g42176.t1;Parent=g42176;
OX031010.1_Pollenia_amentaria_genome_assembly,_chromosome:_5	AUGUSTUS	start_codon	175359342	175359344	.	+	0	ID=g42176.t1.start1;Parent=g42176.t1;
OX031010.1_Pollenia_amentaria_genome_assembly,_chromosome:_5	AUGUSTUS	CDS	175359342	175359499	1	+	0	ID=g42176.t1.CDS1;Parent=g42176.t1;
OX031010.1_Pollenia_amentaria_genome_assembly,_chromosome:_5	AUGUSTUS	exon	175359342	175359499	.	+	.	ID=g42176.t1.exon1;Parent=g42176.t1;
OX031010.1_Pollenia_amentaria_genome_assembly,_chromosome:_5	AUGUSTUS	intron	175359500	175359573	1	+	.	ID=g42176.t1.intron1;Parent=g42176.t1;
OX031010.1_Pollenia_amentaria_genome_assembly,_chromosome:_5	AUGUSTUS	CDS	175359574	175359781	1	+	1	ID=g42176.t1.CDS2;Parent=g42176.t1;
OX031010.1_Pollenia_amentaria_genome_assembly,_chromosome:_5	AUGUSTUS	exon	175359574	175359781	.	+	.	ID=g42176.t1.exon2;Parent=g42176.t1;
OX031010.1_Pollenia_amentaria_genome_assembly,_chromosome:_5	AUGUSTUS	stop_codon	175359779	175359781	.	+	0	ID=g42176.t1.stop1;Parent=g42176.t1;
OX031010.1_Pollenia_amentaria_genome_assembly,_chromosome:_5	AUGUSTUS	gene	175366961	175371433	.	-	.	ID=g42177;
OX031010.1_Pollenia_amentaria_genome_assembly,_chromosome:_5	AUGUSTUS	mRNA	175366961	175371433	0.94	-	.	ID=g42177.t1;Parent=g42177;
OX031010.1_Pollenia_amentaria_genome_assembly,_chromosome:_5	AUGUSTUS	stop_codon	175366961	175366963	.	-	0	ID=g42177.t1.stop1;Parent=g42177.t1;
OX031010.1_Pollenia_amentaria_genome_assembly,_chromosome:_5	AUGUSTUS	CDS	175366961	175367382	1	-	2	ID=g42177.t1.CDS1;Parent=g42177.t1;
OX031010.1_Pollenia_amentaria_genome_assembly,_chromosome:_5	AUGUSTUS	exon	175366961	175367382	.	-	.	ID=g42177.t1.exon1;Parent=g42177.t1;
OX031010.1_Pollenia_amentaria_genome_assembly,_chromosome:_5	AUGUSTUS	intron	175367383	175371429	0.94	-	.	ID=g42177.t1.intron1;Parent=g42177.t1;
OX031010.1_Pollenia_amentaria_genome_assembly,_chromosome:_5	AUGUSTUS	CDS	175371430	175371433	0.94	-	0	ID=g42177.t1.CDS2;Parent=g42177.t1;
OX031010.1_Pollenia_amentaria_genome_assembly,_chromosome:_5	AUGUSTUS	exon	175371430	175371433	.	-	.	ID=g42177.t1.exon2;Parent=g42177.t1;
OX031010.1_Pollenia_amentaria_genome_assembly,_chromosome:_5	AUGUSTUS	start_codon	175371431	175371433	.	-	0	ID=g42177.t1.start1;Parent=g42177.t1;
OX031010.1_Pollenia_amentaria_genome_assembly,_chromosome:_5	AUGUSTUS	gene	175376610	175377914	.	+	.	ID=g42178;
OX031010.1_Pollenia_amentaria_genome_assembly,_chromosome:_5	AUGUSTUS	mRNA	175376610	175377914	0.98	+	.	ID=g42178.t1;Parent=g42178;
OX031010.1_Pollenia_amentaria_genome_assembly,_chromosome:_5	AUGUSTUS	start_codon	175376610	175376612	.	+	0	ID=g42178.t1.start1;Parent=g42178.t1;
OX031010.1_Pollenia_amentaria_genome_assembly,_chromosome:_5	AUGUSTUS	CDS	175376610	175377914	0.98	+	0	ID=g42178.t1.CDS1;Parent=g42178.t1;
OX031010.1_Pollenia_amentaria_genome_assembly,_chromosome:_5	AUGUSTUS	exon	175376610	175377914	.	+	.	ID=g42178.t1.exon1;Parent=g42178.t1;
OX031010.1_Pollenia_amentaria_genome_assembly,_chromosome:_5	AUGUSTUS	stop_codon	175377912	175377914	.	+	0	ID=g42178.t1.stop1;Parent=g42178.t1;
OX031010.1_Pollenia_amentaria_genome_assembly,_chromosome:_5	AUGUSTUS	gene	175381745	175390410	.	-	.	ID=g42179;
OX031010.1_Pollenia_amentaria_genome_assembly,_chromosome:_5	AUGUSTUS	mRNA	175381745	175390410	0.96	-	.	ID=g42179.t1;Parent=g42179;
OX031010.1_Pollenia_amentaria_genome_assembly,_chromosome:_5	AUGUSTUS	stop_codon	175381745	175381747	.	-	0	ID=g42179.t1.stop1;Parent=g42179.t1;
OX031010.1_Pollenia_amentaria_genome_assembly,_chromosome:_5	AUGUSTUS	CDS	175381745	175381767	1	-	2	ID=g42179.t1.CDS1;Parent=g42179.t1;
OX031010.1_Pollenia_amentaria_genome_assembly,_chromosome:_5	AUGUSTUS	exon	175381745	175381767	.	-	.	ID=g42179.t1.exon1;Parent=g42179.t1;
OX031010.1_Pollenia_amentaria_genome_assembly,_chromosome:_5	AUGUSTUS	intron	175381768	175381845	1	-	.	ID=g42179.t1.intron1;Parent=g42179.t1;
OX031010.1_Pollenia_amentaria_genome_assembly,_chromosome:_5	AUGUSTUS	CDS	175381846	175381870	1	-	0	ID=g42179.t1.CDS2;Parent=g42179.t1;
OX031010.1_Pollenia_amentaria_genome_assembly,_chromosome:_5	AUGUSTUS	exon	175381846	175381870	.	-	.	ID=g42179.t1.exon2;Parent=g42179.t1;
OX031010.1_Pollenia_amentaria_genome_assembly,_chromosome:_5	AUGUSTUS	intron	175381871	175381925	1	-	.	ID=g42179.t1.intron2;Parent=g42179.t1;
OX031010.1_Pollenia_amentaria_genome_assembly,_chromosome:_5	AUGUSTUS	CDS	175381926	175381939	1	-	2	ID=g42179.t1.CDS3;Parent=g42179.t1;
OX031010.1_Pollenia_amentaria_genome_assembly,_chromosome:_5	AUGUSTUS	exon	175381926	175381939	.	-	.	ID=g42179.t1.exon3;Parent=g42179.t1;
OX031010.1_Pollenia_amentaria_genome_assembly,_chromosome:_5	AUGUSTUS	intron	175381940	175382341	0.96	-	.	ID=g42179.t1.intron3;Parent=g42179.t1;
OX031010.1_Pollenia_amentaria_genome_assembly,_chromosome:_5	AUGUSTUS	CDS	175382342	175382671	1	-	2	ID=g42179.t1.CDS4;Parent=g42179.t1;
OX031010.1_Pollenia_amentaria_genome_assembly,_chromosome:_5	AUGUSTUS	exon	175382342	175382671	.	-	.	ID=g42179.t1.exon4;Parent=g42179.t1;
OX031010.1_Pollenia_amentaria_genome_assembly,_chromosome:_5	AUGUSTUS	intron	175382672	175389993	1	-	.	ID=g42179.t1.intron4;Parent=g42179.t1;
OX031010.1_Pollenia_amentaria_genome_assembly,_chromosome:_5	AUGUSTUS	CDS	175389994	175390051	1	-	0	ID=g42179.t1.CDS5;Parent=g42179.t1;
OX031010.1_Pollenia_amentaria_genome_assembly,_chromosome:_5	AUGUSTUS	exon	175389994	175390051	.	-	.	ID=g42179.t1.exon5;Parent=g42179.t1;
OX031010.1_Pollenia_amentaria_genome_assembly,_chromosome:_5	AUGUSTUS	intron	175390052	175390119	1	-	.	ID=g42179.t1.intron5;Parent=g42179.t1;
OX031010.1_Pollenia_amentaria_genome_assembly,_chromosome:_5	AUGUSTUS	CDS	175390120	175390410	1	-	0	ID=g42179.t1.CDS6;Parent=g42179.t1;
OX031010.1_Pollenia_amentaria_genome_assembly,_chromosome:_5	AUGUSTUS	exon	175390120	175390410	.	-	.	ID=g42179.t1.exon6;Parent=g42179.t1;
OX031010.1_Pollenia_amentaria_genome_assembly,_chromosome:_5	AUGUSTUS	start_codon	175390408	175390410	.	-	0	ID=g42179.t1.start1;Parent=g42179.t1;
OX031010.1_Pollenia_amentaria_genome_assembly,_chromosome:_5	AUGUSTUS	gene	175401381	175404715	.	+	.	ID=g42180;
OX031010.1_Pollenia_amentaria_genome_assembly,_chromosome:_5	AUGUSTUS	mRNA	175401381	175404715	1	+	.	ID=g42180.t1;Parent=g42180;
OX031010.1_Pollenia_amentaria_genome_assembly,_chromosome:_5	AUGUSTUS	start_codon	175401381	175401383	.	+	0	ID=g42180.t1.start1;Parent=g42180.t1;
OX031010.1_Pollenia_amentaria_genome_assembly,_chromosome:_5	AUGUSTUS	CDS	175401381	175401422	1	+	0	ID=g42180.t1.CDS1;Parent=g42180.t1;
OX031010.1_Pollenia_amentaria_genome_assembly,_chromosome:_5	AUGUSTUS	exon	175401381	175401422	.	+	.	ID=g42180.t1.exon1;Parent=g42180.t1;
OX031010.1_Pollenia_amentaria_genome_assembly,_chromosome:_5	AUGUSTUS	intron	175401423	175403158	1	+	.	ID=g42180.t1.intron1;Parent=g42180.t1;
OX031010.1_Pollenia_amentaria_genome_assembly,_chromosome:_5	AUGUSTUS	CDS	175403159	175403251	1	+	0	ID=g42180.t1.CDS2;Parent=g42180.t1;
OX031010.1_Pollenia_amentaria_genome_assembly,_chromosome:_5	AUGUSTUS	exon	175403159	175403251	.	+	.	ID=g42180.t1.exon2;Parent=g42180.t1;
OX031010.1_Pollenia_amentaria_genome_assembly,_chromosome:_5	AUGUSTUS	intron	175403252	175403313	1	+	.	ID=g42180.t1.intron2;Parent=g42180.t1;
OX031010.1_Pollenia_amentaria_genome_assembly,_chromosome:_5	AUGUSTUS	CDS	175403314	175403423	1	+	0	ID=g42180.t1.CDS3;Parent=g42180.t1;
OX031010.1_Pollenia_amentaria_genome_assembly,_chromosome:_5	AUGUSTUS	exon	175403314	175403423	.	+	.	ID=g42180.t1.exon3;Parent=g42180.t1;
OX031010.1_Pollenia_amentaria_genome_assembly,_chromosome:_5	AUGUSTUS	intron	175403424	175403483	1	+	.	ID=g42180.t1.intron3;Parent=g42180.t1;
OX031010.1_Pollenia_amentaria_genome_assembly,_chromosome:_5	AUGUSTUS	CDS	175403484	175403578	1	+	1	ID=g42180.t1.CDS4;Parent=g42180.t1;
OX031010.1_Pollenia_amentaria_genome_assembly,_chromosome:_5	AUGUSTUS	exon	175403484	175403578	.	+	.	ID=g42180.t1.exon4;Parent=g42180.t1;
OX031010.1_Pollenia_amentaria_genome_assembly,_chromosome:_5	AUGUSTUS	intron	175403579	175403636	1	+	.	ID=g42180.t1.intron4;Parent=g42180.t1;
OX031010.1_Pollenia_amentaria_genome_assembly,_chromosome:_5	AUGUSTUS	CDS	175403637	175403765	1	+	2	ID=g42180.t1.CDS5;Parent=g42180.t1;
OX031010.1_Pollenia_amentaria_genome_assembly,_chromosome:_5	AUGUSTUS	exon	175403637	175403765	.	+	.	ID=g42180.t1.exon5;Parent=g42180.t1;
OX031010.1_Pollenia_amentaria_genome_assembly,_chromosome:_5	AUGUSTUS	intron	175403766	175403824	1	+	.	ID=g42180.t1.intron5;Parent=g42180.t1;
OX031010.1_Pollenia_amentaria_genome_assembly,_chromosome:_5	AUGUSTUS	CDS	175403825	175403973	1	+	2	ID=g42180.t1.CDS6;Parent=g42180.t1;
OX031010.1_Pollenia_amentaria_genome_assembly,_chromosome:_5	AUGUSTUS	exon	175403825	175403973	.	+	.	ID=g42180.t1.exon6;Parent=g42180.t1;
OX031010.1_Pollenia_amentaria_genome_assembly,_chromosome:_5	AUGUSTUS	intron	175403974	175404044	1	+	.	ID=g42180.t1.intron6;Parent=g42180.t1;
OX031010.1_Pollenia_amentaria_genome_assembly,_chromosome:_5	AUGUSTUS	CDS	175404045	175404189	1	+	0	ID=g42180.t1.CDS7;Parent=g42180.t1;
OX031010.1_Pollenia_amentaria_genome_assembly,_chromosome:_5	AUGUSTUS	exon	175404045	175404189	.	+	.	ID=g42180.t1.exon7;Parent=g42180.t1;
OX031010.1_Pollenia_amentaria_genome_assembly,_chromosome:_5	AUGUSTUS	intron	175404190	175404250	1	+	.	ID=g42180.t1.intron7;Parent=g42180.t1;
OX031010.1_Pollenia_amentaria_genome_assembly,_chromosome:_5	AUGUSTUS	CDS	175404251	175404501	1	+	2	ID=g42180.t1.CDS8;Parent=g42180.t1;
OX031010.1_Pollenia_amentaria_genome_assembly,_chromosome:_5	AUGUSTUS	exon	175404251	175404501	.	+	.	ID=g42180.t1.exon8;Parent=g42180.t1;
OX031010.1_Pollenia_amentaria_genome_assembly,_chromosome:_5	AUGUSTUS	intron	175404502	175404559	1	+	.	ID=g42180.t1.intron8;Parent=g42180.t1;
OX031010.1_Pollenia_amentaria_genome_assembly,_chromosome:_5	AUGUSTUS	CDS	175404560	175404715	1	+	0	ID=g42180.t1.CDS9;Parent=g42180.t1;
OX031010.1_Pollenia_amentaria_genome_assembly,_chromosome:_5	AUGUSTUS	exon	175404560	175404715	.	+	.	ID=g42180.t1.exon9;Parent=g42180.t1;
OX031010.1_Pollenia_amentaria_genome_assembly,_chromosome:_5	AUGUSTUS	stop_codon	175404713	175404715	.	+	0	ID=g42180.t1.stop1;Parent=g42180.t1;
OX031010.1_Pollenia_amentaria_genome_assembly,_chromosome:_5	AUGUSTUS	gene	175404773	175407782	.	-	.	ID=g42181;
OX031010.1_Pollenia_amentaria_genome_assembly,_chromosome:_5	AUGUSTUS	mRNA	175404773	175407685	1	-	.	ID=g42181.t1;Parent=g42181;
OX031010.1_Pollenia_amentaria_genome_assembly,_chromosome:_5	AUGUSTUS	stop_codon	175404773	175404775	.	-	0	ID=g42181.t1.stop1;Parent=g42181.t1;
OX031010.1_Pollenia_amentaria_genome_assembly,_chromosome:_5	AUGUSTUS	CDS	175404773	175404908	1	-	1	ID=g42181.t1.CDS1;Parent=g42181.t1;
OX031010.1_Pollenia_amentaria_genome_assembly,_chromosome:_5	AUGUSTUS	exon	175404773	175404908	.	-	.	ID=g42181.t1.exon1;Parent=g42181.t1;
OX031010.1_Pollenia_amentaria_genome_assembly,_chromosome:_5	AUGUSTUS	intron	175404909	175407068	1	-	.	ID=g42181.t1.intron1;Parent=g42181.t1;
OX031010.1_Pollenia_amentaria_genome_assembly,_chromosome:_5	AUGUSTUS	CDS	175407069	175407685	1	-	0	ID=g42181.t1.CDS2;Parent=g42181.t1;
OX031010.1_Pollenia_amentaria_genome_assembly,_chromosome:_5	AUGUSTUS	exon	175407069	175407685	.	-	.	ID=g42181.t1.exon2;Parent=g42181.t1;
OX031010.1_Pollenia_amentaria_genome_assembly,_chromosome:_5	AUGUSTUS	start_codon	175407683	175407685	.	-	0	ID=g42181.t1.start1;Parent=g42181.t1;
OX031010.1_Pollenia_amentaria_genome_assembly,_chromosome:_5	GeneMark.hmm3	mRNA	175404773	175407782	.	-	.	ID=g42181.t2;Parent=g42181;
OX031010.1_Pollenia_amentaria_genome_assembly,_chromosome:_5	GeneMark.hmm3	stop_codon	175404773	175404775	.	-	0	ID=g42181.t2.stop1;Parent=g42181.t2;
OX031010.1_Pollenia_amentaria_genome_assembly,_chromosome:_5	GeneMark.hmm3	CDS	175404773	175404908	.	-	1	ID=g42181.t2.CDS1;Parent=g42181.t2;
OX031010.1_Pollenia_amentaria_genome_assembly,_chromosome:_5	GeneMark.hmm3	exon	175404773	175404908	0	-	.	ID=g42181.t2.exon1;Parent=g42181.t2;
OX031010.1_Pollenia_amentaria_genome_assembly,_chromosome:_5	GeneMark.hmm3	intron	175404909	175407068	.	-	0	ID=g42181.t2.intron1;Parent=g42181.t2;
OX031010.1_Pollenia_amentaria_genome_assembly,_chromosome:_5	GeneMark.hmm3	CDS	175407069	175407703	.	-	0	ID=g42181.t2.CDS2;Parent=g42181.t2;
OX031010.1_Pollenia_amentaria_genome_assembly,_chromosome:_5	GeneMark.hmm3	exon	175407069	175407703	0	-	.	ID=g42181.t2.exon2;Parent=g42181.t2;
OX031010.1_Pollenia_amentaria_genome_assembly,_chromosome:_5	GeneMark.hmm3	intron	175407704	175407767	.	-	0	ID=g42181.t2.intron2;Parent=g42181.t2;
OX031010.1_Pollenia_amentaria_genome_assembly,_chromosome:_5	GeneMark.hmm3	CDS	175407768	175407782	.	-	0	ID=g42181.t2.CDS3;Parent=g42181.t2;
OX031010.1_Pollenia_amentaria_genome_assembly,_chromosome:_5	GeneMark.hmm3	exon	175407768	175407782	0	-	.	ID=g42181.t2.exon3;Parent=g42181.t2;
OX031010.1_Pollenia_amentaria_genome_assembly,_chromosome:_5	GeneMark.hmm3	start_codon	175407780	175407782	.	-	0	ID=g42181.t2.start1;Parent=g42181.t2;
OX031010.1_Pollenia_amentaria_genome_assembly,_chromosome:_5	AUGUSTUS	gene	175437324	175440199	.	+	.	ID=g42182;
OX031010.1_Pollenia_amentaria_genome_assembly,_chromosome:_5	AUGUSTUS	mRNA	175437324	175440199	1	+	.	ID=g42182.t1;Parent=g42182;
OX031010.1_Pollenia_amentaria_genome_assembly,_chromosome:_5	AUGUSTUS	start_codon	175437324	175437326	.	+	0	ID=g42182.t1.start1;Parent=g42182.t1;
OX031010.1_Pollenia_amentaria_genome_assembly,_chromosome:_5	AUGUSTUS	CDS	175437324	175437368	1	+	0	ID=g42182.t1.CDS1;Parent=g42182.t1;
OX031010.1_Pollenia_amentaria_genome_assembly,_chromosome:_5	AUGUSTUS	exon	175437324	175437368	.	+	.	ID=g42182.t1.exon1;Parent=g42182.t1;
OX031010.1_Pollenia_amentaria_genome_assembly,_chromosome:_5	AUGUSTUS	intron	175437369	175437620	1	+	.	ID=g42182.t1.intron1;Parent=g42182.t1;
OX031010.1_Pollenia_amentaria_genome_assembly,_chromosome:_5	AUGUSTUS	CDS	175437621	175437815	1	+	0	ID=g42182.t1.CDS2;Parent=g42182.t1;
OX031010.1_Pollenia_amentaria_genome_assembly,_chromosome:_5	AUGUSTUS	exon	175437621	175437815	.	+	.	ID=g42182.t1.exon2;Parent=g42182.t1;
OX031010.1_Pollenia_amentaria_genome_assembly,_chromosome:_5	AUGUSTUS	intron	175437816	175437905	1	+	.	ID=g42182.t1.intron2;Parent=g42182.t1;
OX031010.1_Pollenia_amentaria_genome_assembly,_chromosome:_5	AUGUSTUS	CDS	175437906	175438070	1	+	0	ID=g42182.t1.CDS3;Parent=g42182.t1;
OX031010.1_Pollenia_amentaria_genome_assembly,_chromosome:_5	AUGUSTUS	exon	175437906	175438070	.	+	.	ID=g42182.t1.exon3;Parent=g42182.t1;
OX031010.1_Pollenia_amentaria_genome_assembly,_chromosome:_5	AUGUSTUS	intron	175438071	175440046	1	+	.	ID=g42182.t1.intron3;Parent=g42182.t1;
OX031010.1_Pollenia_amentaria_genome_assembly,_chromosome:_5	AUGUSTUS	CDS	175440047	175440199	1	+	0	ID=g42182.t1.CDS4;Parent=g42182.t1;
OX031010.1_Pollenia_amentaria_genome_assembly,_chromosome:_5	AUGUSTUS	exon	175440047	175440199	.	+	.	ID=g42182.t1.exon4;Parent=g42182.t1;
OX031010.1_Pollenia_amentaria_genome_assembly,_chromosome:_5	AUGUSTUS	stop_codon	175440197	175440199	.	+	0	ID=g42182.t1.stop1;Parent=g42182.t1;
OX031010.1_Pollenia_amentaria_genome_assembly,_chromosome:_5	AUGUSTUS	gene	175452930	175453517	.	-	.	ID=g42183;
OX031010.1_Pollenia_amentaria_genome_assembly,_chromosome:_5	AUGUSTUS	mRNA	175452930	175453517	1	-	.	ID=g42183.t1;Parent=g42183;
OX031010.1_Pollenia_amentaria_genome_assembly,_chromosome:_5	AUGUSTUS	stop_codon	175452930	175452932	.	-	0	ID=g42183.t1.stop1;Parent=g42183.t1;
OX031010.1_Pollenia_amentaria_genome_assembly,_chromosome:_5	AUGUSTUS	CDS	175452930	175453330	1	-	2	ID=g42183.t1.CDS1;Parent=g42183.t1;
OX031010.1_Pollenia_amentaria_genome_assembly,_chromosome:_5	AUGUSTUS	exon	175452930	175453330	.	-	.	ID=g42183.t1.exon1;Parent=g42183.t1;
OX031010.1_Pollenia_amentaria_genome_assembly,_chromosome:_5	AUGUSTUS	intron	175453331	175453402	1	-	.	ID=g42183.t1.intron1;Parent=g42183.t1;
OX031010.1_Pollenia_amentaria_genome_assembly,_chromosome:_5	AUGUSTUS	CDS	175453403	175453517	1	-	0	ID=g42183.t1.CDS2;Parent=g42183.t1;
OX031010.1_Pollenia_amentaria_genome_assembly,_chromosome:_5	AUGUSTUS	exon	175453403	175453517	.	-	.	ID=g42183.t1.exon2;Parent=g42183.t1;
OX031010.1_Pollenia_amentaria_genome_assembly,_chromosome:_5	AUGUSTUS	start_codon	175453515	175453517	.	-	0	ID=g42183.t1.start1;Parent=g42183.t1;
OX031010.1_Pollenia_amentaria_genome_assembly,_chromosome:_5	AUGUSTUS	gene	175574693	175575655	.	-	.	ID=g42184;
OX031010.1_Pollenia_amentaria_genome_assembly,_chromosome:_5	AUGUSTUS	mRNA	175574693	175575655	1	-	.	ID=g42184.t1;Parent=g42184;
OX031010.1_Pollenia_amentaria_genome_assembly,_chromosome:_5	AUGUSTUS	stop_codon	175574693	175574695	.	-	0	ID=g42184.t1.stop1;Parent=g42184.t1;
OX031010.1_Pollenia_amentaria_genome_assembly,_chromosome:_5	AUGUSTUS	CDS	175574693	175575655	1	-	0	ID=g42184.t1.CDS1;Parent=g42184.t1;
OX031010.1_Pollenia_amentaria_genome_assembly,_chromosome:_5	AUGUSTUS	exon	175574693	175575655	.	-	.	ID=g42184.t1.exon1;Parent=g42184.t1;
OX031010.1_Pollenia_amentaria_genome_assembly,_chromosome:_5	AUGUSTUS	start_codon	175575653	175575655	.	-	0	ID=g42184.t1.start1;Parent=g42184.t1;
OX031010.1_Pollenia_amentaria_genome_assembly,_chromosome:_5	AUGUSTUS	gene	175656165	175662667	.	+	.	ID=g42185;
OX031010.1_Pollenia_amentaria_genome_assembly,_chromosome:_5	AUGUSTUS	mRNA	175656165	175662667	0.37	+	.	ID=g42185.t1;Parent=g42185;
OX031010.1_Pollenia_amentaria_genome_assembly,_chromosome:_5	AUGUSTUS	start_codon	175656165	175656167	.	+	0	ID=g42185.t1.start1;Parent=g42185.t1;
OX031010.1_Pollenia_amentaria_genome_assembly,_chromosome:_5	AUGUSTUS	CDS	175656165	175656181	0.37	+	0	ID=g42185.t1.CDS1;Parent=g42185.t1;
OX031010.1_Pollenia_amentaria_genome_assembly,_chromosome:_5	AUGUSTUS	exon	175656165	175656181	.	+	.	ID=g42185.t1.exon1;Parent=g42185.t1;
OX031010.1_Pollenia_amentaria_genome_assembly,_chromosome:_5	AUGUSTUS	intron	175656182	175656947	0.37	+	.	ID=g42185.t1.intron1;Parent=g42185.t1;
OX031010.1_Pollenia_amentaria_genome_assembly,_chromosome:_5	AUGUSTUS	CDS	175656948	175657418	1	+	1	ID=g42185.t1.CDS2;Parent=g42185.t1;
OX031010.1_Pollenia_amentaria_genome_assembly,_chromosome:_5	AUGUSTUS	exon	175656948	175657418	.	+	.	ID=g42185.t1.exon2;Parent=g42185.t1;
OX031010.1_Pollenia_amentaria_genome_assembly,_chromosome:_5	AUGUSTUS	intron	175657419	175661834	1	+	.	ID=g42185.t1.intron2;Parent=g42185.t1;
OX031010.1_Pollenia_amentaria_genome_assembly,_chromosome:_5	AUGUSTUS	CDS	175661835	175662168	1	+	1	ID=g42185.t1.CDS3;Parent=g42185.t1;
OX031010.1_Pollenia_amentaria_genome_assembly,_chromosome:_5	AUGUSTUS	exon	175661835	175662168	.	+	.	ID=g42185.t1.exon3;Parent=g42185.t1;
OX031010.1_Pollenia_amentaria_genome_assembly,_chromosome:_5	AUGUSTUS	intron	175662169	175662232	1	+	.	ID=g42185.t1.intron3;Parent=g42185.t1;
OX031010.1_Pollenia_amentaria_genome_assembly,_chromosome:_5	AUGUSTUS	CDS	175662233	175662667	1	+	0	ID=g42185.t1.CDS4;Parent=g42185.t1;
OX031010.1_Pollenia_amentaria_genome_assembly,_chromosome:_5	AUGUSTUS	exon	175662233	175662667	.	+	.	ID=g42185.t1.exon4;Parent=g42185.t1;
OX031010.1_Pollenia_amentaria_genome_assembly,_chromosome:_5	AUGUSTUS	stop_codon	175662665	175662667	.	+	0	ID=g42185.t1.stop1;Parent=g42185.t1;
OX031010.1_Pollenia_amentaria_genome_assembly,_chromosome:_5	AUGUSTUS	gene	175668647	175681899	.	+	.	ID=g42186;
OX031010.1_Pollenia_amentaria_genome_assembly,_chromosome:_5	AUGUSTUS	mRNA	175668647	175681899	0.88	+	.	ID=g42186.t1;Parent=g42186;
OX031010.1_Pollenia_amentaria_genome_assembly,_chromosome:_5	AUGUSTUS	start_codon	175668647	175668649	.	+	0	ID=g42186.t1.start1;Parent=g42186.t1;
OX031010.1_Pollenia_amentaria_genome_assembly,_chromosome:_5	AUGUSTUS	CDS	175668647	175668736	0.89	+	0	ID=g42186.t1.CDS1;Parent=g42186.t1;
OX031010.1_Pollenia_amentaria_genome_assembly,_chromosome:_5	AUGUSTUS	exon	175668647	175668736	.	+	.	ID=g42186.t1.exon1;Parent=g42186.t1;
OX031010.1_Pollenia_amentaria_genome_assembly,_chromosome:_5	AUGUSTUS	intron	175668737	175681758	0.88	+	.	ID=g42186.t1.intron1;Parent=g42186.t1;
OX031010.1_Pollenia_amentaria_genome_assembly,_chromosome:_5	AUGUSTUS	CDS	175681759	175681899	0.88	+	0	ID=g42186.t1.CDS2;Parent=g42186.t1;
OX031010.1_Pollenia_amentaria_genome_assembly,_chromosome:_5	AUGUSTUS	exon	175681759	175681899	.	+	.	ID=g42186.t1.exon2;Parent=g42186.t1;
OX031010.1_Pollenia_amentaria_genome_assembly,_chromosome:_5	AUGUSTUS	stop_codon	175681897	175681899	.	+	0	ID=g42186.t1.stop1;Parent=g42186.t1;
OX031010.1_Pollenia_amentaria_genome_assembly,_chromosome:_5	AUGUSTUS	gene	175685150	175687363	.	+	.	ID=g42187;
OX031010.1_Pollenia_amentaria_genome_assembly,_chromosome:_5	AUGUSTUS	mRNA	175685150	175687363	1	+	.	ID=g42187.t1;Parent=g42187;
OX031010.1_Pollenia_amentaria_genome_assembly,_chromosome:_5	AUGUSTUS	start_codon	175685150	175685152	.	+	0	ID=g42187.t1.start1;Parent=g42187.t1;
OX031010.1_Pollenia_amentaria_genome_assembly,_chromosome:_5	AUGUSTUS	CDS	175685150	175685306	1	+	0	ID=g42187.t1.CDS1;Parent=g42187.t1;
OX031010.1_Pollenia_amentaria_genome_assembly,_chromosome:_5	AUGUSTUS	exon	175685150	175685306	.	+	.	ID=g42187.t1.exon1;Parent=g42187.t1;
OX031010.1_Pollenia_amentaria_genome_assembly,_chromosome:_5	AUGUSTUS	intron	175685307	175685366	1	+	.	ID=g42187.t1.intron1;Parent=g42187.t1;
OX031010.1_Pollenia_amentaria_genome_assembly,_chromosome:_5	AUGUSTUS	CDS	175685367	175685875	1	+	2	ID=g42187.t1.CDS2;Parent=g42187.t1;
OX031010.1_Pollenia_amentaria_genome_assembly,_chromosome:_5	AUGUSTUS	exon	175685367	175685875	.	+	.	ID=g42187.t1.exon2;Parent=g42187.t1;
OX031010.1_Pollenia_amentaria_genome_assembly,_chromosome:_5	AUGUSTUS	intron	175685876	175685932	1	+	.	ID=g42187.t1.intron2;Parent=g42187.t1;
OX031010.1_Pollenia_amentaria_genome_assembly,_chromosome:_5	AUGUSTUS	CDS	175685933	175686088	1	+	0	ID=g42187.t1.CDS3;Parent=g42187.t1;
OX031010.1_Pollenia_amentaria_genome_assembly,_chromosome:_5	AUGUSTUS	exon	175685933	175686088	.	+	.	ID=g42187.t1.exon3;Parent=g42187.t1;
OX031010.1_Pollenia_amentaria_genome_assembly,_chromosome:_5	AUGUSTUS	intron	175686089	175686678	1	+	.	ID=g42187.t1.intron3;Parent=g42187.t1;
OX031010.1_Pollenia_amentaria_genome_assembly,_chromosome:_5	AUGUSTUS	CDS	175686679	175686855	1	+	0	ID=g42187.t1.CDS4;Parent=g42187.t1;
OX031010.1_Pollenia_amentaria_genome_assembly,_chromosome:_5	AUGUSTUS	exon	175686679	175686855	.	+	.	ID=g42187.t1.exon4;Parent=g42187.t1;
OX031010.1_Pollenia_amentaria_genome_assembly,_chromosome:_5	AUGUSTUS	intron	175686856	175686913	1	+	.	ID=g42187.t1.intron4;Parent=g42187.t1;
OX031010.1_Pollenia_amentaria_genome_assembly,_chromosome:_5	AUGUSTUS	CDS	175686914	175687140	1	+	0	ID=g42187.t1.CDS5;Parent=g42187.t1;
OX031010.1_Pollenia_amentaria_genome_assembly,_chromosome:_5	AUGUSTUS	exon	175686914	175687140	.	+	.	ID=g42187.t1.exon5;Parent=g42187.t1;
OX031010.1_Pollenia_amentaria_genome_assembly,_chromosome:_5	AUGUSTUS	intron	175687141	175687197	1	+	.	ID=g42187.t1.intron5;Parent=g42187.t1;
OX031010.1_Pollenia_amentaria_genome_assembly,_chromosome:_5	AUGUSTUS	CDS	175687198	175687363	1	+	1	ID=g42187.t1.CDS6;Parent=g42187.t1;
OX031010.1_Pollenia_amentaria_genome_assembly,_chromosome:_5	AUGUSTUS	exon	175687198	175687363	.	+	.	ID=g42187.t1.exon6;Parent=g42187.t1;
OX031010.1_Pollenia_amentaria_genome_assembly,_chromosome:_5	AUGUSTUS	stop_codon	175687361	175687363	.	+	0	ID=g42187.t1.stop1;Parent=g42187.t1;
OX031010.1_Pollenia_amentaria_genome_assembly,_chromosome:_5	AUGUSTUS	gene	175697410	175698893	.	+	.	ID=g42188;
OX031010.1_Pollenia_amentaria_genome_assembly,_chromosome:_5	AUGUSTUS	mRNA	175697410	175698893	1	+	.	ID=g42188.t1;Parent=g42188;
OX031010.1_Pollenia_amentaria_genome_assembly,_chromosome:_5	AUGUSTUS	start_codon	175697410	175697412	.	+	0	ID=g42188.t1.start1;Parent=g42188.t1;
OX031010.1_Pollenia_amentaria_genome_assembly,_chromosome:_5	AUGUSTUS	CDS	175697410	175698495	1	+	0	ID=g42188.t1.CDS1;Parent=g42188.t1;
OX031010.1_Pollenia_amentaria_genome_assembly,_chromosome:_5	AUGUSTUS	exon	175697410	175698495	.	+	.	ID=g42188.t1.exon1;Parent=g42188.t1;
OX031010.1_Pollenia_amentaria_genome_assembly,_chromosome:_5	AUGUSTUS	intron	175698496	175698551	1	+	.	ID=g42188.t1.intron1;Parent=g42188.t1;
OX031010.1_Pollenia_amentaria_genome_assembly,_chromosome:_5	AUGUSTUS	CDS	175698552	175698893	1	+	0	ID=g42188.t1.CDS2;Parent=g42188.t1;
OX031010.1_Pollenia_amentaria_genome_assembly,_chromosome:_5	AUGUSTUS	exon	175698552	175698893	.	+	.	ID=g42188.t1.exon2;Parent=g42188.t1;
OX031010.1_Pollenia_amentaria_genome_assembly,_chromosome:_5	AUGUSTUS	stop_codon	175698891	175698893	.	+	0	ID=g42188.t1.stop1;Parent=g42188.t1;
OX031010.1_Pollenia_amentaria_genome_assembly,_chromosome:_5	AUGUSTUS	gene	175700179	175702788	.	-	.	ID=g42189;
OX031010.1_Pollenia_amentaria_genome_assembly,_chromosome:_5	AUGUSTUS	mRNA	175700179	175702788	1	-	.	ID=g42189.t1;Parent=g42189;
OX031010.1_Pollenia_amentaria_genome_assembly,_chromosome:_5	AUGUSTUS	stop_codon	175700179	175700181	.	-	0	ID=g42189.t1.stop1;Parent=g42189.t1;
OX031010.1_Pollenia_amentaria_genome_assembly,_chromosome:_5	AUGUSTUS	CDS	175700179	175700561	1	-	2	ID=g42189.t1.CDS1;Parent=g42189.t1;
OX031010.1_Pollenia_amentaria_genome_assembly,_chromosome:_5	AUGUSTUS	exon	175700179	175700561	.	-	.	ID=g42189.t1.exon1;Parent=g42189.t1;
OX031010.1_Pollenia_amentaria_genome_assembly,_chromosome:_5	AUGUSTUS	intron	175700562	175700637	1	-	.	ID=g42189.t1.intron1;Parent=g42189.t1;
OX031010.1_Pollenia_amentaria_genome_assembly,_chromosome:_5	AUGUSTUS	CDS	175700638	175700821	1	-	0	ID=g42189.t1.CDS2;Parent=g42189.t1;
OX031010.1_Pollenia_amentaria_genome_assembly,_chromosome:_5	AUGUSTUS	exon	175700638	175700821	.	-	.	ID=g42189.t1.exon2;Parent=g42189.t1;
OX031010.1_Pollenia_amentaria_genome_assembly,_chromosome:_5	AUGUSTUS	intron	175700822	175702218	1	-	.	ID=g42189.t1.intron2;Parent=g42189.t1;
OX031010.1_Pollenia_amentaria_genome_assembly,_chromosome:_5	AUGUSTUS	CDS	175702219	175702788	1	-	0	ID=g42189.t1.CDS3;Parent=g42189.t1;
OX031010.1_Pollenia_amentaria_genome_assembly,_chromosome:_5	AUGUSTUS	exon	175702219	175702788	.	-	.	ID=g42189.t1.exon3;Parent=g42189.t1;
OX031010.1_Pollenia_amentaria_genome_assembly,_chromosome:_5	AUGUSTUS	start_codon	175702786	175702788	.	-	0	ID=g42189.t1.start1;Parent=g42189.t1;
OX031010.1_Pollenia_amentaria_genome_assembly,_chromosome:_5	AUGUSTUS	gene	175706571	175707045	.	+	.	ID=g42190;
OX031010.1_Pollenia_amentaria_genome_assembly,_chromosome:_5	AUGUSTUS	mRNA	175706571	175707045	1	+	.	ID=g42190.t1;Parent=g42190;
OX031010.1_Pollenia_amentaria_genome_assembly,_chromosome:_5	AUGUSTUS	start_codon	175706571	175706573	.	+	0	ID=g42190.t1.start1;Parent=g42190.t1;
OX031010.1_Pollenia_amentaria_genome_assembly,_chromosome:_5	AUGUSTUS	CDS	175706571	175706639	1	+	0	ID=g42190.t1.CDS1;Parent=g42190.t1;
OX031010.1_Pollenia_amentaria_genome_assembly,_chromosome:_5	AUGUSTUS	exon	175706571	175706639	.	+	.	ID=g42190.t1.exon1;Parent=g42190.t1;
OX031010.1_Pollenia_amentaria_genome_assembly,_chromosome:_5	AUGUSTUS	intron	175706640	175706695	1	+	.	ID=g42190.t1.intron1;Parent=g42190.t1;
OX031010.1_Pollenia_amentaria_genome_assembly,_chromosome:_5	AUGUSTUS	CDS	175706696	175706858	1	+	0	ID=g42190.t1.CDS2;Parent=g42190.t1;
OX031010.1_Pollenia_amentaria_genome_assembly,_chromosome:_5	AUGUSTUS	exon	175706696	175706858	.	+	.	ID=g42190.t1.exon2;Parent=g42190.t1;
OX031010.1_Pollenia_amentaria_genome_assembly,_chromosome:_5	AUGUSTUS	intron	175706859	175706926	1	+	.	ID=g42190.t1.intron2;Parent=g42190.t1;
OX031010.1_Pollenia_amentaria_genome_assembly,_chromosome:_5	AUGUSTUS	CDS	175706927	175707045	1	+	2	ID=g42190.t1.CDS3;Parent=g42190.t1;
OX031010.1_Pollenia_amentaria_genome_assembly,_chromosome:_5	AUGUSTUS	exon	175706927	175707045	.	+	.	ID=g42190.t1.exon3;Parent=g42190.t1;
OX031010.1_Pollenia_amentaria_genome_assembly,_chromosome:_5	AUGUSTUS	stop_codon	175707043	175707045	.	+	0	ID=g42190.t1.stop1;Parent=g42190.t1;
OX031010.1_Pollenia_amentaria_genome_assembly,_chromosome:_5	AUGUSTUS	gene	175711504	175712685	.	-	.	ID=g42191;
OX031010.1_Pollenia_amentaria_genome_assembly,_chromosome:_5	AUGUSTUS	mRNA	175711504	175712685	1	-	.	ID=g42191.t1;Parent=g42191;
OX031010.1_Pollenia_amentaria_genome_assembly,_chromosome:_5	AUGUSTUS	stop_codon	175711504	175711506	.	-	0	ID=g42191.t1.stop1;Parent=g42191.t1;
OX031010.1_Pollenia_amentaria_genome_assembly,_chromosome:_5	AUGUSTUS	CDS	175711504	175712685	1	-	0	ID=g42191.t1.CDS1;Parent=g42191.t1;
OX031010.1_Pollenia_amentaria_genome_assembly,_chromosome:_5	AUGUSTUS	exon	175711504	175712685	.	-	.	ID=g42191.t1.exon1;Parent=g42191.t1;
OX031010.1_Pollenia_amentaria_genome_assembly,_chromosome:_5	AUGUSTUS	start_codon	175712683	175712685	.	-	0	ID=g42191.t1.start1;Parent=g42191.t1;
OX031010.1_Pollenia_amentaria_genome_assembly,_chromosome:_5	AUGUSTUS	gene	175714955	175715218	.	-	.	ID=g42192;
OX031010.1_Pollenia_amentaria_genome_assembly,_chromosome:_5	AUGUSTUS	mRNA	175714955	175715218	1	-	.	ID=g42192.t1;Parent=g42192;
OX031010.1_Pollenia_amentaria_genome_assembly,_chromosome:_5	AUGUSTUS	stop_codon	175714955	175714957	.	-	0	ID=g42192.t1.stop1;Parent=g42192.t1;
OX031010.1_Pollenia_amentaria_genome_assembly,_chromosome:_5	AUGUSTUS	CDS	175714955	175715218	1	-	0	ID=g42192.t1.CDS1;Parent=g42192.t1;
OX031010.1_Pollenia_amentaria_genome_assembly,_chromosome:_5	AUGUSTUS	exon	175714955	175715218	.	-	.	ID=g42192.t1.exon1;Parent=g42192.t1;
OX031010.1_Pollenia_amentaria_genome_assembly,_chromosome:_5	AUGUSTUS	start_codon	175715216	175715218	.	-	0	ID=g42192.t1.start1;Parent=g42192.t1;
OX031010.1_Pollenia_amentaria_genome_assembly,_chromosome:_5	AUGUSTUS	gene	175723213	175725261	.	-	.	ID=g42193;
OX031010.1_Pollenia_amentaria_genome_assembly,_chromosome:_5	AUGUSTUS	mRNA	175723213	175725261	1	-	.	ID=g42193.t1;Parent=g42193;
OX031010.1_Pollenia_amentaria_genome_assembly,_chromosome:_5	AUGUSTUS	stop_codon	175723213	175723215	.	-	0	ID=g42193.t1.stop1;Parent=g42193.t1;
OX031010.1_Pollenia_amentaria_genome_assembly,_chromosome:_5	AUGUSTUS	CDS	175723213	175723508	1	-	2	ID=g42193.t1.CDS1;Parent=g42193.t1;
OX031010.1_Pollenia_amentaria_genome_assembly,_chromosome:_5	AUGUSTUS	exon	175723213	175723508	.	-	.	ID=g42193.t1.exon1;Parent=g42193.t1;
OX031010.1_Pollenia_amentaria_genome_assembly,_chromosome:_5	AUGUSTUS	intron	175723509	175724822	1	-	.	ID=g42193.t1.intron1;Parent=g42193.t1;
OX031010.1_Pollenia_amentaria_genome_assembly,_chromosome:_5	AUGUSTUS	CDS	175724823	175725043	1	-	1	ID=g42193.t1.CDS2;Parent=g42193.t1;
OX031010.1_Pollenia_amentaria_genome_assembly,_chromosome:_5	AUGUSTUS	exon	175724823	175725043	.	-	.	ID=g42193.t1.exon2;Parent=g42193.t1;
OX031010.1_Pollenia_amentaria_genome_assembly,_chromosome:_5	AUGUSTUS	intron	175725044	175725142	1	-	.	ID=g42193.t1.intron2;Parent=g42193.t1;
OX031010.1_Pollenia_amentaria_genome_assembly,_chromosome:_5	AUGUSTUS	CDS	175725143	175725261	1	-	0	ID=g42193.t1.CDS3;Parent=g42193.t1;
OX031010.1_Pollenia_amentaria_genome_assembly,_chromosome:_5	AUGUSTUS	exon	175725143	175725261	.	-	.	ID=g42193.t1.exon3;Parent=g42193.t1;
OX031010.1_Pollenia_amentaria_genome_assembly,_chromosome:_5	AUGUSTUS	start_codon	175725259	175725261	.	-	0	ID=g42193.t1.start1;Parent=g42193.t1;
OX031010.1_Pollenia_amentaria_genome_assembly,_chromosome:_5	AUGUSTUS	gene	175731978	175732556	.	+	.	ID=g42194;
OX031010.1_Pollenia_amentaria_genome_assembly,_chromosome:_5	AUGUSTUS	mRNA	175731978	175732556	1	+	.	ID=g42194.t1;Parent=g42194;
OX031010.1_Pollenia_amentaria_genome_assembly,_chromosome:_5	AUGUSTUS	start_codon	175731978	175731980	.	+	0	ID=g42194.t1.start1;Parent=g42194.t1;
OX031010.1_Pollenia_amentaria_genome_assembly,_chromosome:_5	AUGUSTUS	CDS	175731978	175732556	1	+	0	ID=g42194.t1.CDS1;Parent=g42194.t1;
OX031010.1_Pollenia_amentaria_genome_assembly,_chromosome:_5	AUGUSTUS	exon	175731978	175732556	.	+	.	ID=g42194.t1.exon1;Parent=g42194.t1;
OX031010.1_Pollenia_amentaria_genome_assembly,_chromosome:_5	AUGUSTUS	stop_codon	175732554	175732556	.	+	0	ID=g42194.t1.stop1;Parent=g42194.t1;
OX031010.1_Pollenia_amentaria_genome_assembly,_chromosome:_5	AUGUSTUS	gene	175784244	175788399	.	+	.	ID=g42195;
OX031010.1_Pollenia_amentaria_genome_assembly,_chromosome:_5	AUGUSTUS	mRNA	175784244	175788399	1	+	.	ID=g42195.t1;Parent=g42195;
OX031010.1_Pollenia_amentaria_genome_assembly,_chromosome:_5	AUGUSTUS	start_codon	175784244	175784246	.	+	0	ID=g42195.t1.start1;Parent=g42195.t1;
OX031010.1_Pollenia_amentaria_genome_assembly,_chromosome:_5	AUGUSTUS	CDS	175784244	175784307	1	+	0	ID=g42195.t1.CDS1;Parent=g42195.t1;
OX031010.1_Pollenia_amentaria_genome_assembly,_chromosome:_5	AUGUSTUS	exon	175784244	175784307	.	+	.	ID=g42195.t1.exon1;Parent=g42195.t1;
OX031010.1_Pollenia_amentaria_genome_assembly,_chromosome:_5	AUGUSTUS	intron	175784308	175787857	1	+	.	ID=g42195.t1.intron1;Parent=g42195.t1;
OX031010.1_Pollenia_amentaria_genome_assembly,_chromosome:_5	AUGUSTUS	CDS	175787858	175788399	1	+	2	ID=g42195.t1.CDS2;Parent=g42195.t1;
OX031010.1_Pollenia_amentaria_genome_assembly,_chromosome:_5	AUGUSTUS	exon	175787858	175788399	.	+	.	ID=g42195.t1.exon2;Parent=g42195.t1;
OX031010.1_Pollenia_amentaria_genome_assembly,_chromosome:_5	AUGUSTUS	stop_codon	175788397	175788399	.	+	0	ID=g42195.t1.stop1;Parent=g42195.t1;
OX031010.1_Pollenia_amentaria_genome_assembly,_chromosome:_5	AUGUSTUS	gene	175801077	175812766	.	-	.	ID=g42196;
OX031010.1_Pollenia_amentaria_genome_assembly,_chromosome:_5	AUGUSTUS	mRNA	175801077	175812766	1	-	.	ID=g42196.t1;Parent=g42196;
OX031010.1_Pollenia_amentaria_genome_assembly,_chromosome:_5	AUGUSTUS	stop_codon	175801077	175801079	.	-	0	ID=g42196.t1.stop1;Parent=g42196.t1;
OX031010.1_Pollenia_amentaria_genome_assembly,_chromosome:_5	AUGUSTUS	CDS	175801077	175801336	1	-	2	ID=g42196.t1.CDS1;Parent=g42196.t1;
OX031010.1_Pollenia_amentaria_genome_assembly,_chromosome:_5	AUGUSTUS	exon	175801077	175801336	.	-	.	ID=g42196.t1.exon1;Parent=g42196.t1;
OX031010.1_Pollenia_amentaria_genome_assembly,_chromosome:_5	AUGUSTUS	intron	175801337	175801447	1	-	.	ID=g42196.t1.intron1;Parent=g42196.t1;
OX031010.1_Pollenia_amentaria_genome_assembly,_chromosome:_5	AUGUSTUS	CDS	175801448	175801635	1	-	1	ID=g42196.t1.CDS2;Parent=g42196.t1;
OX031010.1_Pollenia_amentaria_genome_assembly,_chromosome:_5	AUGUSTUS	exon	175801448	175801635	.	-	.	ID=g42196.t1.exon2;Parent=g42196.t1;
OX031010.1_Pollenia_amentaria_genome_assembly,_chromosome:_5	AUGUSTUS	intron	175801636	175802946	1	-	.	ID=g42196.t1.intron2;Parent=g42196.t1;
OX031010.1_Pollenia_amentaria_genome_assembly,_chromosome:_5	AUGUSTUS	CDS	175802947	175803398	1	-	0	ID=g42196.t1.CDS3;Parent=g42196.t1;
OX031010.1_Pollenia_amentaria_genome_assembly,_chromosome:_5	AUGUSTUS	exon	175802947	175803398	.	-	.	ID=g42196.t1.exon3;Parent=g42196.t1;
OX031010.1_Pollenia_amentaria_genome_assembly,_chromosome:_5	AUGUSTUS	intron	175803399	175809203	1	-	.	ID=g42196.t1.intron3;Parent=g42196.t1;
OX031010.1_Pollenia_amentaria_genome_assembly,_chromosome:_5	AUGUSTUS	CDS	175809204	175809721	1	-	2	ID=g42196.t1.CDS4;Parent=g42196.t1;
OX031010.1_Pollenia_amentaria_genome_assembly,_chromosome:_5	AUGUSTUS	exon	175809204	175809721	.	-	.	ID=g42196.t1.exon4;Parent=g42196.t1;
OX031010.1_Pollenia_amentaria_genome_assembly,_chromosome:_5	AUGUSTUS	intron	175809722	175809787	1	-	.	ID=g42196.t1.intron4;Parent=g42196.t1;
OX031010.1_Pollenia_amentaria_genome_assembly,_chromosome:_5	AUGUSTUS	CDS	175809788	175810036	1	-	2	ID=g42196.t1.CDS5;Parent=g42196.t1;
OX031010.1_Pollenia_amentaria_genome_assembly,_chromosome:_5	AUGUSTUS	exon	175809788	175810036	.	-	.	ID=g42196.t1.exon5;Parent=g42196.t1;
OX031010.1_Pollenia_amentaria_genome_assembly,_chromosome:_5	AUGUSTUS	intron	175810037	175810108	1	-	.	ID=g42196.t1.intron5;Parent=g42196.t1;
OX031010.1_Pollenia_amentaria_genome_assembly,_chromosome:_5	AUGUSTUS	CDS	175810109	175810253	1	-	0	ID=g42196.t1.CDS6;Parent=g42196.t1;
OX031010.1_Pollenia_amentaria_genome_assembly,_chromosome:_5	AUGUSTUS	exon	175810109	175810253	.	-	.	ID=g42196.t1.exon6;Parent=g42196.t1;
OX031010.1_Pollenia_amentaria_genome_assembly,_chromosome:_5	AUGUSTUS	intron	175810254	175812482	1	-	.	ID=g42196.t1.intron6;Parent=g42196.t1;
OX031010.1_Pollenia_amentaria_genome_assembly,_chromosome:_5	AUGUSTUS	CDS	175812483	175812615	1	-	1	ID=g42196.t1.CDS7;Parent=g42196.t1;
OX031010.1_Pollenia_amentaria_genome_assembly,_chromosome:_5	AUGUSTUS	exon	175812483	175812615	.	-	.	ID=g42196.t1.exon7;Parent=g42196.t1;
OX031010.1_Pollenia_amentaria_genome_assembly,_chromosome:_5	AUGUSTUS	intron	175812616	175812671	1	-	.	ID=g42196.t1.intron7;Parent=g42196.t1;
OX031010.1_Pollenia_amentaria_genome_assembly,_chromosome:_5	AUGUSTUS	CDS	175812672	175812766	1	-	0	ID=g42196.t1.CDS8;Parent=g42196.t1;
OX031010.1_Pollenia_amentaria_genome_assembly,_chromosome:_5	AUGUSTUS	exon	175812672	175812766	.	-	.	ID=g42196.t1.exon8;Parent=g42196.t1;
OX031010.1_Pollenia_amentaria_genome_assembly,_chromosome:_5	AUGUSTUS	start_codon	175812764	175812766	.	-	0	ID=g42196.t1.start1;Parent=g42196.t1;
OX031010.1_Pollenia_amentaria_genome_assembly,_chromosome:_5	AUGUSTUS	gene	175818271	175822472	.	+	.	ID=g42197;
OX031010.1_Pollenia_amentaria_genome_assembly,_chromosome:_5	AUGUSTUS	mRNA	175818271	175822472	1	+	.	ID=g42197.t1;Parent=g42197;
OX031010.1_Pollenia_amentaria_genome_assembly,_chromosome:_5	AUGUSTUS	start_codon	175818271	175818273	.	+	0	ID=g42197.t1.start1;Parent=g42197.t1;
OX031010.1_Pollenia_amentaria_genome_assembly,_chromosome:_5	AUGUSTUS	CDS	175818271	175818325	1	+	0	ID=g42197.t1.CDS1;Parent=g42197.t1;
OX031010.1_Pollenia_amentaria_genome_assembly,_chromosome:_5	AUGUSTUS	exon	175818271	175818325	.	+	.	ID=g42197.t1.exon1;Parent=g42197.t1;
OX031010.1_Pollenia_amentaria_genome_assembly,_chromosome:_5	AUGUSTUS	intron	175818326	175818678	1	+	.	ID=g42197.t1.intron1;Parent=g42197.t1;
OX031010.1_Pollenia_amentaria_genome_assembly,_chromosome:_5	AUGUSTUS	CDS	175818679	175819322	1	+	2	ID=g42197.t1.CDS2;Parent=g42197.t1;
OX031010.1_Pollenia_amentaria_genome_assembly,_chromosome:_5	AUGUSTUS	exon	175818679	175819322	.	+	.	ID=g42197.t1.exon2;Parent=g42197.t1;
OX031010.1_Pollenia_amentaria_genome_assembly,_chromosome:_5	AUGUSTUS	intron	175819323	175820609	1	+	.	ID=g42197.t1.intron2;Parent=g42197.t1;
OX031010.1_Pollenia_amentaria_genome_assembly,_chromosome:_5	AUGUSTUS	CDS	175820610	175822472	1	+	0	ID=g42197.t1.CDS3;Parent=g42197.t1;
OX031010.1_Pollenia_amentaria_genome_assembly,_chromosome:_5	AUGUSTUS	exon	175820610	175822472	.	+	.	ID=g42197.t1.exon3;Parent=g42197.t1;
OX031010.1_Pollenia_amentaria_genome_assembly,_chromosome:_5	AUGUSTUS	stop_codon	175822470	175822472	.	+	0	ID=g42197.t1.stop1;Parent=g42197.t1;
OX031010.1_Pollenia_amentaria_genome_assembly,_chromosome:_5	AUGUSTUS	gene	175832507	175834892	.	-	.	ID=g42198;
OX031010.1_Pollenia_amentaria_genome_assembly,_chromosome:_5	AUGUSTUS	mRNA	175832507	175834892	0.51	-	.	ID=g42198.t1;Parent=g42198;
OX031010.1_Pollenia_amentaria_genome_assembly,_chromosome:_5	AUGUSTUS	stop_codon	175832507	175832509	.	-	0	ID=g42198.t1.stop1;Parent=g42198.t1;
OX031010.1_Pollenia_amentaria_genome_assembly,_chromosome:_5	AUGUSTUS	CDS	175832507	175833840	1	-	2	ID=g42198.t1.CDS1;Parent=g42198.t1;
OX031010.1_Pollenia_amentaria_genome_assembly,_chromosome:_5	AUGUSTUS	exon	175832507	175833840	.	-	.	ID=g42198.t1.exon1;Parent=g42198.t1;
OX031010.1_Pollenia_amentaria_genome_assembly,_chromosome:_5	AUGUSTUS	intron	175833841	175834837	0.51	-	.	ID=g42198.t1.intron1;Parent=g42198.t1;
OX031010.1_Pollenia_amentaria_genome_assembly,_chromosome:_5	AUGUSTUS	CDS	175834838	175834892	0.51	-	0	ID=g42198.t1.CDS2;Parent=g42198.t1;
OX031010.1_Pollenia_amentaria_genome_assembly,_chromosome:_5	AUGUSTUS	exon	175834838	175834892	.	-	.	ID=g42198.t1.exon2;Parent=g42198.t1;
OX031010.1_Pollenia_amentaria_genome_assembly,_chromosome:_5	AUGUSTUS	start_codon	175834890	175834892	.	-	0	ID=g42198.t1.start1;Parent=g42198.t1;
OX031010.1_Pollenia_amentaria_genome_assembly,_chromosome:_5	AUGUSTUS	gene	175834967	175836570	.	+	.	ID=g42199;
OX031010.1_Pollenia_amentaria_genome_assembly,_chromosome:_5	AUGUSTUS	mRNA	175834967	175836570	1	+	.	ID=g42199.t1;Parent=g42199;
OX031010.1_Pollenia_amentaria_genome_assembly,_chromosome:_5	AUGUSTUS	start_codon	175834967	175834969	.	+	0	ID=g42199.t1.start1;Parent=g42199.t1;
OX031010.1_Pollenia_amentaria_genome_assembly,_chromosome:_5	AUGUSTUS	CDS	175834967	175836345	1	+	0	ID=g42199.t1.CDS1;Parent=g42199.t1;
OX031010.1_Pollenia_amentaria_genome_assembly,_chromosome:_5	AUGUSTUS	exon	175834967	175836345	.	+	.	ID=g42199.t1.exon1;Parent=g42199.t1;
OX031010.1_Pollenia_amentaria_genome_assembly,_chromosome:_5	AUGUSTUS	intron	175836346	175836425	1	+	.	ID=g42199.t1.intron1;Parent=g42199.t1;
OX031010.1_Pollenia_amentaria_genome_assembly,_chromosome:_5	AUGUSTUS	CDS	175836426	175836570	1	+	1	ID=g42199.t1.CDS2;Parent=g42199.t1;
OX031010.1_Pollenia_amentaria_genome_assembly,_chromosome:_5	AUGUSTUS	exon	175836426	175836570	.	+	.	ID=g42199.t1.exon2;Parent=g42199.t1;
OX031010.1_Pollenia_amentaria_genome_assembly,_chromosome:_5	AUGUSTUS	stop_codon	175836568	175836570	.	+	0	ID=g42199.t1.stop1;Parent=g42199.t1;
OX031010.1_Pollenia_amentaria_genome_assembly,_chromosome:_5	AUGUSTUS	gene	175839690	175842408	.	-	.	ID=g42200;
OX031010.1_Pollenia_amentaria_genome_assembly,_chromosome:_5	AUGUSTUS	mRNA	175839690	175842408	0.99	-	.	ID=g42200.t1;Parent=g42200;
OX031010.1_Pollenia_amentaria_genome_assembly,_chromosome:_5	AUGUSTUS	stop_codon	175839690	175839692	.	-	0	ID=g42200.t1.stop1;Parent=g42200.t1;
OX031010.1_Pollenia_amentaria_genome_assembly,_chromosome:_5	AUGUSTUS	CDS	175839690	175839829	0.99	-	2	ID=g42200.t1.CDS1;Parent=g42200.t1;
OX031010.1_Pollenia_amentaria_genome_assembly,_chromosome:_5	AUGUSTUS	exon	175839690	175839829	.	-	.	ID=g42200.t1.exon1;Parent=g42200.t1;
OX031010.1_Pollenia_amentaria_genome_assembly,_chromosome:_5	AUGUSTUS	intron	175839830	175842107	0.99	-	.	ID=g42200.t1.intron1;Parent=g42200.t1;
OX031010.1_Pollenia_amentaria_genome_assembly,_chromosome:_5	AUGUSTUS	CDS	175842108	175842408	1	-	0	ID=g42200.t1.CDS2;Parent=g42200.t1;
OX031010.1_Pollenia_amentaria_genome_assembly,_chromosome:_5	AUGUSTUS	exon	175842108	175842408	.	-	.	ID=g42200.t1.exon2;Parent=g42200.t1;
OX031010.1_Pollenia_amentaria_genome_assembly,_chromosome:_5	AUGUSTUS	start_codon	175842406	175842408	.	-	0	ID=g42200.t1.start1;Parent=g42200.t1;
OX031010.1_Pollenia_amentaria_genome_assembly,_chromosome:_5	AUGUSTUS	gene	176097754	176098338	.	-	.	ID=g42201;
OX031010.1_Pollenia_amentaria_genome_assembly,_chromosome:_5	AUGUSTUS	mRNA	176097754	176098338	0.82	-	.	ID=g42201.t1;Parent=g42201;
OX031010.1_Pollenia_amentaria_genome_assembly,_chromosome:_5	AUGUSTUS	stop_codon	176097754	176097756	.	-	0	ID=g42201.t1.stop1;Parent=g42201.t1;
OX031010.1_Pollenia_amentaria_genome_assembly,_chromosome:_5	AUGUSTUS	CDS	176097754	176098002	0.83	-	0	ID=g42201.t1.CDS1;Parent=g42201.t1;
OX031010.1_Pollenia_amentaria_genome_assembly,_chromosome:_5	AUGUSTUS	exon	176097754	176098002	.	-	.	ID=g42201.t1.exon1;Parent=g42201.t1;
OX031010.1_Pollenia_amentaria_genome_assembly,_chromosome:_5	AUGUSTUS	intron	176098003	176098305	0.82	-	.	ID=g42201.t1.intron1;Parent=g42201.t1;
OX031010.1_Pollenia_amentaria_genome_assembly,_chromosome:_5	AUGUSTUS	CDS	176098306	176098338	0.99	-	0	ID=g42201.t1.CDS2;Parent=g42201.t1;
OX031010.1_Pollenia_amentaria_genome_assembly,_chromosome:_5	AUGUSTUS	exon	176098306	176098338	.	-	.	ID=g42201.t1.exon2;Parent=g42201.t1;
OX031010.1_Pollenia_amentaria_genome_assembly,_chromosome:_5	AUGUSTUS	start_codon	176098336	176098338	.	-	0	ID=g42201.t1.start1;Parent=g42201.t1;
OX031010.1_Pollenia_amentaria_genome_assembly,_chromosome:_5	AUGUSTUS	mRNA	176097754	176098338	0.69	-	.	ID=g42201.t2;Parent=g42201;
OX031010.1_Pollenia_amentaria_genome_assembly,_chromosome:_5	AUGUSTUS	stop_codon	176097754	176097756	.	-	0	ID=g42201.t2.stop1;Parent=g42201.t2;
OX031010.1_Pollenia_amentaria_genome_assembly,_chromosome:_5	AUGUSTUS	CDS	176097754	176098338	0.69	-	0	ID=g42201.t2.CDS1;Parent=g42201.t2;
OX031010.1_Pollenia_amentaria_genome_assembly,_chromosome:_5	AUGUSTUS	exon	176097754	176098338	.	-	.	ID=g42201.t2.exon1;Parent=g42201.t2;
OX031010.1_Pollenia_amentaria_genome_assembly,_chromosome:_5	AUGUSTUS	start_codon	176098336	176098338	.	-	0	ID=g42201.t2.start1;Parent=g42201.t2;
OX031010.1_Pollenia_amentaria_genome_assembly,_chromosome:_5	AUGUSTUS	gene	176102028	176118002	.	+	.	ID=g42202;
OX031010.1_Pollenia_amentaria_genome_assembly,_chromosome:_5	AUGUSTUS	mRNA	176102028	176118002	0.95	+	.	ID=g42202.t1;Parent=g42202;
OX031010.1_Pollenia_amentaria_genome_assembly,_chromosome:_5	AUGUSTUS	start_codon	176102028	176102030	.	+	0	ID=g42202.t1.start1;Parent=g42202.t1;
OX031010.1_Pollenia_amentaria_genome_assembly,_chromosome:_5	AUGUSTUS	CDS	176102028	176102513	0.95	+	0	ID=g42202.t1.CDS1;Parent=g42202.t1;
OX031010.1_Pollenia_amentaria_genome_assembly,_chromosome:_5	AUGUSTUS	exon	176102028	176102513	.	+	.	ID=g42202.t1.exon1;Parent=g42202.t1;
OX031010.1_Pollenia_amentaria_genome_assembly,_chromosome:_5	AUGUSTUS	intron	176102514	176107132	1	+	.	ID=g42202.t1.intron1;Parent=g42202.t1;
OX031010.1_Pollenia_amentaria_genome_assembly,_chromosome:_5	AUGUSTUS	CDS	176107133	176107315	1	+	0	ID=g42202.t1.CDS2;Parent=g42202.t1;
OX031010.1_Pollenia_amentaria_genome_assembly,_chromosome:_5	AUGUSTUS	exon	176107133	176107315	.	+	.	ID=g42202.t1.exon2;Parent=g42202.t1;
OX031010.1_Pollenia_amentaria_genome_assembly,_chromosome:_5	AUGUSTUS	intron	176107316	176109421	1	+	.	ID=g42202.t1.intron2;Parent=g42202.t1;
OX031010.1_Pollenia_amentaria_genome_assembly,_chromosome:_5	AUGUSTUS	CDS	176109422	176109929	1	+	0	ID=g42202.t1.CDS3;Parent=g42202.t1;
OX031010.1_Pollenia_amentaria_genome_assembly,_chromosome:_5	AUGUSTUS	exon	176109422	176109929	.	+	.	ID=g42202.t1.exon3;Parent=g42202.t1;
OX031010.1_Pollenia_amentaria_genome_assembly,_chromosome:_5	AUGUSTUS	intron	176109930	176111414	1	+	.	ID=g42202.t1.intron3;Parent=g42202.t1;
OX031010.1_Pollenia_amentaria_genome_assembly,_chromosome:_5	AUGUSTUS	CDS	176111415	176111715	1	+	2	ID=g42202.t1.CDS4;Parent=g42202.t1;
OX031010.1_Pollenia_amentaria_genome_assembly,_chromosome:_5	AUGUSTUS	exon	176111415	176111715	.	+	.	ID=g42202.t1.exon4;Parent=g42202.t1;
OX031010.1_Pollenia_amentaria_genome_assembly,_chromosome:_5	AUGUSTUS	intron	176111716	176111795	1	+	.	ID=g42202.t1.intron4;Parent=g42202.t1;
OX031010.1_Pollenia_amentaria_genome_assembly,_chromosome:_5	AUGUSTUS	CDS	176111796	176111979	1	+	1	ID=g42202.t1.CDS5;Parent=g42202.t1;
OX031010.1_Pollenia_amentaria_genome_assembly,_chromosome:_5	AUGUSTUS	exon	176111796	176111979	.	+	.	ID=g42202.t1.exon5;Parent=g42202.t1;
OX031010.1_Pollenia_amentaria_genome_assembly,_chromosome:_5	AUGUSTUS	intron	176111980	176117734	1	+	.	ID=g42202.t1.intron5;Parent=g42202.t1;
OX031010.1_Pollenia_amentaria_genome_assembly,_chromosome:_5	AUGUSTUS	CDS	176117735	176117845	1	+	0	ID=g42202.t1.CDS6;Parent=g42202.t1;
OX031010.1_Pollenia_amentaria_genome_assembly,_chromosome:_5	AUGUSTUS	exon	176117735	176117845	.	+	.	ID=g42202.t1.exon6;Parent=g42202.t1;
OX031010.1_Pollenia_amentaria_genome_assembly,_chromosome:_5	AUGUSTUS	intron	176117846	176117915	1	+	.	ID=g42202.t1.intron6;Parent=g42202.t1;
OX031010.1_Pollenia_amentaria_genome_assembly,_chromosome:_5	AUGUSTUS	CDS	176117916	176118002	1	+	0	ID=g42202.t1.CDS7;Parent=g42202.t1;
OX031010.1_Pollenia_amentaria_genome_assembly,_chromosome:_5	AUGUSTUS	exon	176117916	176118002	.	+	.	ID=g42202.t1.exon7;Parent=g42202.t1;
OX031010.1_Pollenia_amentaria_genome_assembly,_chromosome:_5	AUGUSTUS	stop_codon	176118000	176118002	.	+	0	ID=g42202.t1.stop1;Parent=g42202.t1;
OX031010.1_Pollenia_amentaria_genome_assembly,_chromosome:_5	AUGUSTUS	gene	176144254	176160387	.	-	.	ID=g42203;
OX031010.1_Pollenia_amentaria_genome_assembly,_chromosome:_5	AUGUSTUS	mRNA	176144254	176160387	0.83	-	.	ID=g42203.t1;Parent=g42203;
OX031010.1_Pollenia_amentaria_genome_assembly,_chromosome:_5	AUGUSTUS	stop_codon	176144254	176144256	.	-	0	ID=g42203.t1.stop1;Parent=g42203.t1;
OX031010.1_Pollenia_amentaria_genome_assembly,_chromosome:_5	AUGUSTUS	CDS	176144254	176144473	1	-	1	ID=g42203.t1.CDS1;Parent=g42203.t1;
OX031010.1_Pollenia_amentaria_genome_assembly,_chromosome:_5	AUGUSTUS	exon	176144254	176144473	.	-	.	ID=g42203.t1.exon1;Parent=g42203.t1;
OX031010.1_Pollenia_amentaria_genome_assembly,_chromosome:_5	AUGUSTUS	intron	176144474	176145246	1	-	.	ID=g42203.t1.intron1;Parent=g42203.t1;
OX031010.1_Pollenia_amentaria_genome_assembly,_chromosome:_5	AUGUSTUS	CDS	176145247	176145335	1	-	0	ID=g42203.t1.CDS2;Parent=g42203.t1;
OX031010.1_Pollenia_amentaria_genome_assembly,_chromosome:_5	AUGUSTUS	exon	176145247	176145335	.	-	.	ID=g42203.t1.exon2;Parent=g42203.t1;
OX031010.1_Pollenia_amentaria_genome_assembly,_chromosome:_5	AUGUSTUS	intron	176145336	176145390	1	-	.	ID=g42203.t1.intron2;Parent=g42203.t1;
OX031010.1_Pollenia_amentaria_genome_assembly,_chromosome:_5	AUGUSTUS	CDS	176145391	176145640	1	-	1	ID=g42203.t1.CDS3;Parent=g42203.t1;
OX031010.1_Pollenia_amentaria_genome_assembly,_chromosome:_5	AUGUSTUS	exon	176145391	176145640	.	-	.	ID=g42203.t1.exon3;Parent=g42203.t1;
OX031010.1_Pollenia_amentaria_genome_assembly,_chromosome:_5	AUGUSTUS	intron	176145641	176145705	1	-	.	ID=g42203.t1.intron3;Parent=g42203.t1;
OX031010.1_Pollenia_amentaria_genome_assembly,_chromosome:_5	AUGUSTUS	CDS	176145706	176145804	1	-	1	ID=g42203.t1.CDS4;Parent=g42203.t1;
OX031010.1_Pollenia_amentaria_genome_assembly,_chromosome:_5	AUGUSTUS	exon	176145706	176145804	.	-	.	ID=g42203.t1.exon4;Parent=g42203.t1;
OX031010.1_Pollenia_amentaria_genome_assembly,_chromosome:_5	AUGUSTUS	intron	176145805	176145868	1	-	.	ID=g42203.t1.intron4;Parent=g42203.t1;
OX031010.1_Pollenia_amentaria_genome_assembly,_chromosome:_5	AUGUSTUS	CDS	176145869	176146063	1	-	1	ID=g42203.t1.CDS5;Parent=g42203.t1;
OX031010.1_Pollenia_amentaria_genome_assembly,_chromosome:_5	AUGUSTUS	exon	176145869	176146063	.	-	.	ID=g42203.t1.exon5;Parent=g42203.t1;
OX031010.1_Pollenia_amentaria_genome_assembly,_chromosome:_5	AUGUSTUS	intron	176146064	176146129	1	-	.	ID=g42203.t1.intron5;Parent=g42203.t1;
OX031010.1_Pollenia_amentaria_genome_assembly,_chromosome:_5	AUGUSTUS	CDS	176146130	176146377	1	-	0	ID=g42203.t1.CDS6;Parent=g42203.t1;
OX031010.1_Pollenia_amentaria_genome_assembly,_chromosome:_5	AUGUSTUS	exon	176146130	176146377	.	-	.	ID=g42203.t1.exon6;Parent=g42203.t1;
OX031010.1_Pollenia_amentaria_genome_assembly,_chromosome:_5	AUGUSTUS	intron	176146378	176146441	1	-	.	ID=g42203.t1.intron6;Parent=g42203.t1;
OX031010.1_Pollenia_amentaria_genome_assembly,_chromosome:_5	AUGUSTUS	CDS	176146442	176147943	1	-	2	ID=g42203.t1.CDS7;Parent=g42203.t1;
OX031010.1_Pollenia_amentaria_genome_assembly,_chromosome:_5	AUGUSTUS	exon	176146442	176147943	.	-	.	ID=g42203.t1.exon7;Parent=g42203.t1;
OX031010.1_Pollenia_amentaria_genome_assembly,_chromosome:_5	AUGUSTUS	intron	176147944	176148017	1	-	.	ID=g42203.t1.intron7;Parent=g42203.t1;
OX031010.1_Pollenia_amentaria_genome_assembly,_chromosome:_5	AUGUSTUS	CDS	176148018	176148263	1	-	2	ID=g42203.t1.CDS8;Parent=g42203.t1;
OX031010.1_Pollenia_amentaria_genome_assembly,_chromosome:_5	AUGUSTUS	exon	176148018	176148263	.	-	.	ID=g42203.t1.exon8;Parent=g42203.t1;
OX031010.1_Pollenia_amentaria_genome_assembly,_chromosome:_5	AUGUSTUS	intron	176148264	176160359	0.83	-	.	ID=g42203.t1.intron8;Parent=g42203.t1;
OX031010.1_Pollenia_amentaria_genome_assembly,_chromosome:_5	AUGUSTUS	CDS	176160360	176160387	0.83	-	0	ID=g42203.t1.CDS9;Parent=g42203.t1;
OX031010.1_Pollenia_amentaria_genome_assembly,_chromosome:_5	AUGUSTUS	exon	176160360	176160387	.	-	.	ID=g42203.t1.exon9;Parent=g42203.t1;
OX031010.1_Pollenia_amentaria_genome_assembly,_chromosome:_5	AUGUSTUS	start_codon	176160385	176160387	.	-	0	ID=g42203.t1.start1;Parent=g42203.t1;
OX031010.1_Pollenia_amentaria_genome_assembly,_chromosome:_5	AUGUSTUS	gene	176166722	176168293	.	+	.	ID=g42204;
OX031010.1_Pollenia_amentaria_genome_assembly,_chromosome:_5	AUGUSTUS	mRNA	176166722	176168293	1	+	.	ID=g42204.t1;Parent=g42204;
OX031010.1_Pollenia_amentaria_genome_assembly,_chromosome:_5	AUGUSTUS	start_codon	176166722	176166724	.	+	0	ID=g42204.t1.start1;Parent=g42204.t1;
OX031010.1_Pollenia_amentaria_genome_assembly,_chromosome:_5	AUGUSTUS	CDS	176166722	176168293	1	+	0	ID=g42204.t1.CDS1;Parent=g42204.t1;
OX031010.1_Pollenia_amentaria_genome_assembly,_chromosome:_5	AUGUSTUS	exon	176166722	176168293	.	+	.	ID=g42204.t1.exon1;Parent=g42204.t1;
OX031010.1_Pollenia_amentaria_genome_assembly,_chromosome:_5	AUGUSTUS	stop_codon	176168291	176168293	.	+	0	ID=g42204.t1.stop1;Parent=g42204.t1;
OX031010.1_Pollenia_amentaria_genome_assembly,_chromosome:_5	AUGUSTUS	gene	176168790	176171395	.	+	.	ID=g42205;
OX031010.1_Pollenia_amentaria_genome_assembly,_chromosome:_5	AUGUSTUS	mRNA	176168790	176171395	0.18	+	.	ID=g42205.t1;Parent=g42205;
OX031010.1_Pollenia_amentaria_genome_assembly,_chromosome:_5	AUGUSTUS	start_codon	176168790	176168792	.	+	0	ID=g42205.t1.start1;Parent=g42205.t1;
OX031010.1_Pollenia_amentaria_genome_assembly,_chromosome:_5	AUGUSTUS	CDS	176168790	176170460	0.18	+	0	ID=g42205.t1.CDS1;Parent=g42205.t1;
OX031010.1_Pollenia_amentaria_genome_assembly,_chromosome:_5	AUGUSTUS	exon	176168790	176170460	.	+	.	ID=g42205.t1.exon1;Parent=g42205.t1;
OX031010.1_Pollenia_amentaria_genome_assembly,_chromosome:_5	AUGUSTUS	intron	176170461	176171368	0.3	+	.	ID=g42205.t1.intron1;Parent=g42205.t1;
OX031010.1_Pollenia_amentaria_genome_assembly,_chromosome:_5	AUGUSTUS	CDS	176171369	176171395	0.88	+	0	ID=g42205.t1.CDS2;Parent=g42205.t1;
OX031010.1_Pollenia_amentaria_genome_assembly,_chromosome:_5	AUGUSTUS	exon	176171369	176171395	.	+	.	ID=g42205.t1.exon2;Parent=g42205.t1;
OX031010.1_Pollenia_amentaria_genome_assembly,_chromosome:_5	AUGUSTUS	stop_codon	176171393	176171395	.	+	0	ID=g42205.t1.stop1;Parent=g42205.t1;
OX031010.1_Pollenia_amentaria_genome_assembly,_chromosome:_5	AUGUSTUS	gene	176231476	176231911	.	-	.	ID=g42206;
OX031010.1_Pollenia_amentaria_genome_assembly,_chromosome:_5	AUGUSTUS	mRNA	176231476	176231911	0.21	-	.	ID=g42206.t1;Parent=g42206;
OX031010.1_Pollenia_amentaria_genome_assembly,_chromosome:_5	AUGUSTUS	stop_codon	176231476	176231478	.	-	0	ID=g42206.t1.stop1;Parent=g42206.t1;
OX031010.1_Pollenia_amentaria_genome_assembly,_chromosome:_5	AUGUSTUS	CDS	176231476	176231543	0.21	-	2	ID=g42206.t1.CDS1;Parent=g42206.t1;
OX031010.1_Pollenia_amentaria_genome_assembly,_chromosome:_5	AUGUSTUS	exon	176231476	176231543	.	-	.	ID=g42206.t1.exon1;Parent=g42206.t1;
OX031010.1_Pollenia_amentaria_genome_assembly,_chromosome:_5	AUGUSTUS	intron	176231544	176231745	0.21	-	.	ID=g42206.t1.intron1;Parent=g42206.t1;
OX031010.1_Pollenia_amentaria_genome_assembly,_chromosome:_5	AUGUSTUS	CDS	176231746	176231911	0.81	-	0	ID=g42206.t1.CDS2;Parent=g42206.t1;
OX031010.1_Pollenia_amentaria_genome_assembly,_chromosome:_5	AUGUSTUS	exon	176231746	176231911	.	-	.	ID=g42206.t1.exon2;Parent=g42206.t1;
OX031010.1_Pollenia_amentaria_genome_assembly,_chromosome:_5	AUGUSTUS	start_codon	176231909	176231911	.	-	0	ID=g42206.t1.start1;Parent=g42206.t1;
OX031010.1_Pollenia_amentaria_genome_assembly,_chromosome:_5	AUGUSTUS	gene	176258990	176261433	.	-	.	ID=g42207;
OX031010.1_Pollenia_amentaria_genome_assembly,_chromosome:_5	AUGUSTUS	mRNA	176258990	176261433	1	-	.	ID=g42207.t1;Parent=g42207;
OX031010.1_Pollenia_amentaria_genome_assembly,_chromosome:_5	AUGUSTUS	stop_codon	176258990	176258992	.	-	0	ID=g42207.t1.stop1;Parent=g42207.t1;
OX031010.1_Pollenia_amentaria_genome_assembly,_chromosome:_5	AUGUSTUS	CDS	176258990	176259297	1	-	2	ID=g42207.t1.CDS1;Parent=g42207.t1;
OX031010.1_Pollenia_amentaria_genome_assembly,_chromosome:_5	AUGUSTUS	exon	176258990	176259297	.	-	.	ID=g42207.t1.exon1;Parent=g42207.t1;
OX031010.1_Pollenia_amentaria_genome_assembly,_chromosome:_5	AUGUSTUS	intron	176259298	176259428	1	-	.	ID=g42207.t1.intron1;Parent=g42207.t1;
OX031010.1_Pollenia_amentaria_genome_assembly,_chromosome:_5	AUGUSTUS	CDS	176259429	176259597	1	-	0	ID=g42207.t1.CDS2;Parent=g42207.t1;
OX031010.1_Pollenia_amentaria_genome_assembly,_chromosome:_5	AUGUSTUS	exon	176259429	176259597	.	-	.	ID=g42207.t1.exon2;Parent=g42207.t1;
OX031010.1_Pollenia_amentaria_genome_assembly,_chromosome:_5	AUGUSTUS	intron	176259598	176260331	1	-	.	ID=g42207.t1.intron2;Parent=g42207.t1;
OX031010.1_Pollenia_amentaria_genome_assembly,_chromosome:_5	AUGUSTUS	CDS	176260332	176260488	1	-	1	ID=g42207.t1.CDS3;Parent=g42207.t1;
OX031010.1_Pollenia_amentaria_genome_assembly,_chromosome:_5	AUGUSTUS	exon	176260332	176260488	.	-	.	ID=g42207.t1.exon3;Parent=g42207.t1;
OX031010.1_Pollenia_amentaria_genome_assembly,_chromosome:_5	AUGUSTUS	intron	176260489	176260725	1	-	.	ID=g42207.t1.intron3;Parent=g42207.t1;
OX031010.1_Pollenia_amentaria_genome_assembly,_chromosome:_5	AUGUSTUS	CDS	176260726	176260823	1	-	0	ID=g42207.t1.CDS4;Parent=g42207.t1;
OX031010.1_Pollenia_amentaria_genome_assembly,_chromosome:_5	AUGUSTUS	exon	176260726	176260823	.	-	.	ID=g42207.t1.exon4;Parent=g42207.t1;
OX031010.1_Pollenia_amentaria_genome_assembly,_chromosome:_5	AUGUSTUS	intron	176260824	176260888	1	-	.	ID=g42207.t1.intron4;Parent=g42207.t1;
OX031010.1_Pollenia_amentaria_genome_assembly,_chromosome:_5	AUGUSTUS	CDS	176260889	176261054	1	-	1	ID=g42207.t1.CDS5;Parent=g42207.t1;
OX031010.1_Pollenia_amentaria_genome_assembly,_chromosome:_5	AUGUSTUS	exon	176260889	176261054	.	-	.	ID=g42207.t1.exon5;Parent=g42207.t1;
OX031010.1_Pollenia_amentaria_genome_assembly,_chromosome:_5	AUGUSTUS	intron	176261055	176261344	1	-	.	ID=g42207.t1.intron5;Parent=g42207.t1;
OX031010.1_Pollenia_amentaria_genome_assembly,_chromosome:_5	AUGUSTUS	CDS	176261345	176261433	1	-	0	ID=g42207.t1.CDS6;Parent=g42207.t1;
OX031010.1_Pollenia_amentaria_genome_assembly,_chromosome:_5	AUGUSTUS	exon	176261345	176261433	.	-	.	ID=g42207.t1.exon6;Parent=g42207.t1;
OX031010.1_Pollenia_amentaria_genome_assembly,_chromosome:_5	AUGUSTUS	start_codon	176261431	176261433	.	-	0	ID=g42207.t1.start1;Parent=g42207.t1;
OX031010.1_Pollenia_amentaria_genome_assembly,_chromosome:_5	AUGUSTUS	gene	176267893	176273119	.	-	.	ID=g42208;
OX031010.1_Pollenia_amentaria_genome_assembly,_chromosome:_5	AUGUSTUS	mRNA	176267893	176273119	1	-	.	ID=g42208.t1;Parent=g42208;
OX031010.1_Pollenia_amentaria_genome_assembly,_chromosome:_5	AUGUSTUS	stop_codon	176267893	176267895	.	-	0	ID=g42208.t1.stop1;Parent=g42208.t1;
OX031010.1_Pollenia_amentaria_genome_assembly,_chromosome:_5	AUGUSTUS	CDS	176267893	176268162	1	-	0	ID=g42208.t1.CDS1;Parent=g42208.t1;
OX031010.1_Pollenia_amentaria_genome_assembly,_chromosome:_5	AUGUSTUS	exon	176267893	176268162	.	-	.	ID=g42208.t1.exon1;Parent=g42208.t1;
OX031010.1_Pollenia_amentaria_genome_assembly,_chromosome:_5	AUGUSTUS	intron	176268163	176272261	1	-	.	ID=g42208.t1.intron1;Parent=g42208.t1;
OX031010.1_Pollenia_amentaria_genome_assembly,_chromosome:_5	AUGUSTUS	CDS	176272262	176273119	1	-	0	ID=g42208.t1.CDS2;Parent=g42208.t1;
OX031010.1_Pollenia_amentaria_genome_assembly,_chromosome:_5	AUGUSTUS	exon	176272262	176273119	.	-	.	ID=g42208.t1.exon2;Parent=g42208.t1;
OX031010.1_Pollenia_amentaria_genome_assembly,_chromosome:_5	AUGUSTUS	start_codon	176273117	176273119	.	-	0	ID=g42208.t1.start1;Parent=g42208.t1;
OX031010.1_Pollenia_amentaria_genome_assembly,_chromosome:_5	AUGUSTUS	gene	176278014	176303661	.	+	.	ID=g42209;
OX031010.1_Pollenia_amentaria_genome_assembly,_chromosome:_5	AUGUSTUS	mRNA	176278014	176303661	1	+	.	ID=g42209.t1;Parent=g42209;
OX031010.1_Pollenia_amentaria_genome_assembly,_chromosome:_5	AUGUSTUS	start_codon	176278014	176278016	.	+	0	ID=g42209.t1.start1;Parent=g42209.t1;
OX031010.1_Pollenia_amentaria_genome_assembly,_chromosome:_5	AUGUSTUS	CDS	176278014	176278056	1	+	0	ID=g42209.t1.CDS1;Parent=g42209.t1;
OX031010.1_Pollenia_amentaria_genome_assembly,_chromosome:_5	AUGUSTUS	exon	176278014	176278056	.	+	.	ID=g42209.t1.exon1;Parent=g42209.t1;
OX031010.1_Pollenia_amentaria_genome_assembly,_chromosome:_5	AUGUSTUS	intron	176278057	176290122	1	+	.	ID=g42209.t1.intron1;Parent=g42209.t1;
OX031010.1_Pollenia_amentaria_genome_assembly,_chromosome:_5	AUGUSTUS	CDS	176290123	176290250	1	+	2	ID=g42209.t1.CDS2;Parent=g42209.t1;
OX031010.1_Pollenia_amentaria_genome_assembly,_chromosome:_5	AUGUSTUS	exon	176290123	176290250	.	+	.	ID=g42209.t1.exon2;Parent=g42209.t1;
OX031010.1_Pollenia_amentaria_genome_assembly,_chromosome:_5	AUGUSTUS	intron	176290251	176303043	1	+	.	ID=g42209.t1.intron2;Parent=g42209.t1;
OX031010.1_Pollenia_amentaria_genome_assembly,_chromosome:_5	AUGUSTUS	CDS	176303044	176303661	1	+	0	ID=g42209.t1.CDS3;Parent=g42209.t1;
OX031010.1_Pollenia_amentaria_genome_assembly,_chromosome:_5	AUGUSTUS	exon	176303044	176303661	.	+	.	ID=g42209.t1.exon3;Parent=g42209.t1;
OX031010.1_Pollenia_amentaria_genome_assembly,_chromosome:_5	AUGUSTUS	stop_codon	176303659	176303661	.	+	0	ID=g42209.t1.stop1;Parent=g42209.t1;
OX031010.1_Pollenia_amentaria_genome_assembly,_chromosome:_5	AUGUSTUS	gene	176321213	176326426	.	-	.	ID=g42210;
OX031010.1_Pollenia_amentaria_genome_assembly,_chromosome:_5	AUGUSTUS	mRNA	176321213	176326426	0.86	-	.	ID=g42210.t1;Parent=g42210;
OX031010.1_Pollenia_amentaria_genome_assembly,_chromosome:_5	AUGUSTUS	stop_codon	176321213	176321215	.	-	0	ID=g42210.t1.stop1;Parent=g42210.t1;
OX031010.1_Pollenia_amentaria_genome_assembly,_chromosome:_5	AUGUSTUS	CDS	176321213	176326426	0.86	-	0	ID=g42210.t1.CDS1;Parent=g42210.t1;
OX031010.1_Pollenia_amentaria_genome_assembly,_chromosome:_5	AUGUSTUS	exon	176321213	176326426	.	-	.	ID=g42210.t1.exon1;Parent=g42210.t1;
OX031010.1_Pollenia_amentaria_genome_assembly,_chromosome:_5	AUGUSTUS	start_codon	176326424	176326426	.	-	0	ID=g42210.t1.start1;Parent=g42210.t1;
OX031010.1_Pollenia_amentaria_genome_assembly,_chromosome:_5	AUGUSTUS	gene	176442417	176451425	.	+	.	ID=g42211;
OX031010.1_Pollenia_amentaria_genome_assembly,_chromosome:_5	AUGUSTUS	mRNA	176442417	176451425	0.24	+	.	ID=g42211.t1;Parent=g42211;
OX031010.1_Pollenia_amentaria_genome_assembly,_chromosome:_5	AUGUSTUS	start_codon	176442417	176442419	.	+	0	ID=g42211.t1.start1;Parent=g42211.t1;
OX031010.1_Pollenia_amentaria_genome_assembly,_chromosome:_5	AUGUSTUS	CDS	176442417	176442583	0.9	+	0	ID=g42211.t1.CDS1;Parent=g42211.t1;
OX031010.1_Pollenia_amentaria_genome_assembly,_chromosome:_5	AUGUSTUS	exon	176442417	176442583	.	+	.	ID=g42211.t1.exon1;Parent=g42211.t1;
OX031010.1_Pollenia_amentaria_genome_assembly,_chromosome:_5	AUGUSTUS	intron	176442584	176442642	0.9	+	.	ID=g42211.t1.intron1;Parent=g42211.t1;
OX031010.1_Pollenia_amentaria_genome_assembly,_chromosome:_5	AUGUSTUS	CDS	176442643	176442734	0.42	+	1	ID=g42211.t1.CDS2;Parent=g42211.t1;
OX031010.1_Pollenia_amentaria_genome_assembly,_chromosome:_5	AUGUSTUS	exon	176442643	176442734	.	+	.	ID=g42211.t1.exon2;Parent=g42211.t1;
OX031010.1_Pollenia_amentaria_genome_assembly,_chromosome:_5	AUGUSTUS	intron	176442735	176449342	0.41	+	.	ID=g42211.t1.intron2;Parent=g42211.t1;
OX031010.1_Pollenia_amentaria_genome_assembly,_chromosome:_5	AUGUSTUS	CDS	176449343	176449672	0.91	+	2	ID=g42211.t1.CDS3;Parent=g42211.t1;
OX031010.1_Pollenia_amentaria_genome_assembly,_chromosome:_5	AUGUSTUS	exon	176449343	176449672	.	+	.	ID=g42211.t1.exon3;Parent=g42211.t1;
OX031010.1_Pollenia_amentaria_genome_assembly,_chromosome:_5	AUGUSTUS	intron	176449673	176449757	1	+	.	ID=g42211.t1.intron3;Parent=g42211.t1;
OX031010.1_Pollenia_amentaria_genome_assembly,_chromosome:_5	AUGUSTUS	CDS	176449758	176450356	0.72	+	2	ID=g42211.t1.CDS4;Parent=g42211.t1;
OX031010.1_Pollenia_amentaria_genome_assembly,_chromosome:_5	AUGUSTUS	exon	176449758	176450356	.	+	.	ID=g42211.t1.exon4;Parent=g42211.t1;
OX031010.1_Pollenia_amentaria_genome_assembly,_chromosome:_5	AUGUSTUS	intron	176450357	176450434	0.72	+	.	ID=g42211.t1.intron4;Parent=g42211.t1;
OX031010.1_Pollenia_amentaria_genome_assembly,_chromosome:_5	AUGUSTUS	CDS	176450435	176451202	0.65	+	0	ID=g42211.t1.CDS5;Parent=g42211.t1;
OX031010.1_Pollenia_amentaria_genome_assembly,_chromosome:_5	AUGUSTUS	exon	176450435	176451202	.	+	.	ID=g42211.t1.exon5;Parent=g42211.t1;
OX031010.1_Pollenia_amentaria_genome_assembly,_chromosome:_5	AUGUSTUS	intron	176451203	176451251	0.84	+	.	ID=g42211.t1.intron5;Parent=g42211.t1;
OX031010.1_Pollenia_amentaria_genome_assembly,_chromosome:_5	AUGUSTUS	CDS	176451252	176451425	0.9	+	0	ID=g42211.t1.CDS6;Parent=g42211.t1;
OX031010.1_Pollenia_amentaria_genome_assembly,_chromosome:_5	AUGUSTUS	exon	176451252	176451425	.	+	.	ID=g42211.t1.exon6;Parent=g42211.t1;
OX031010.1_Pollenia_amentaria_genome_assembly,_chromosome:_5	AUGUSTUS	stop_codon	176451423	176451425	.	+	0	ID=g42211.t1.stop1;Parent=g42211.t1;
OX031010.1_Pollenia_amentaria_genome_assembly,_chromosome:_5	AUGUSTUS	gene	176546512	176546940	.	+	.	ID=g42212;
OX031010.1_Pollenia_amentaria_genome_assembly,_chromosome:_5	AUGUSTUS	mRNA	176546512	176546940	1	+	.	ID=g42212.t1;Parent=g42212;
OX031010.1_Pollenia_amentaria_genome_assembly,_chromosome:_5	AUGUSTUS	start_codon	176546512	176546514	.	+	0	ID=g42212.t1.start1;Parent=g42212.t1;
OX031010.1_Pollenia_amentaria_genome_assembly,_chromosome:_5	AUGUSTUS	CDS	176546512	176546940	1	+	0	ID=g42212.t1.CDS1;Parent=g42212.t1;
OX031010.1_Pollenia_amentaria_genome_assembly,_chromosome:_5	AUGUSTUS	exon	176546512	176546940	.	+	.	ID=g42212.t1.exon1;Parent=g42212.t1;
OX031010.1_Pollenia_amentaria_genome_assembly,_chromosome:_5	AUGUSTUS	stop_codon	176546938	176546940	.	+	0	ID=g42212.t1.stop1;Parent=g42212.t1;
OX031010.1_Pollenia_amentaria_genome_assembly,_chromosome:_5	AUGUSTUS	gene	176581881	176582837	.	-	.	ID=g42213;
OX031010.1_Pollenia_amentaria_genome_assembly,_chromosome:_5	AUGUSTUS	mRNA	176581881	176582837	1	-	.	ID=g42213.t1;Parent=g42213;
OX031010.1_Pollenia_amentaria_genome_assembly,_chromosome:_5	AUGUSTUS	stop_codon	176581881	176581883	.	-	0	ID=g42213.t1.stop1;Parent=g42213.t1;
OX031010.1_Pollenia_amentaria_genome_assembly,_chromosome:_5	AUGUSTUS	CDS	176581881	176582167	1	-	2	ID=g42213.t1.CDS1;Parent=g42213.t1;
OX031010.1_Pollenia_amentaria_genome_assembly,_chromosome:_5	AUGUSTUS	exon	176581881	176582167	.	-	.	ID=g42213.t1.exon1;Parent=g42213.t1;
OX031010.1_Pollenia_amentaria_genome_assembly,_chromosome:_5	AUGUSTUS	intron	176582168	176582304	1	-	.	ID=g42213.t1.intron1;Parent=g42213.t1;
OX031010.1_Pollenia_amentaria_genome_assembly,_chromosome:_5	AUGUSTUS	CDS	176582305	176582376	1	-	2	ID=g42213.t1.CDS2;Parent=g42213.t1;
OX031010.1_Pollenia_amentaria_genome_assembly,_chromosome:_5	AUGUSTUS	exon	176582305	176582376	.	-	.	ID=g42213.t1.exon2;Parent=g42213.t1;
OX031010.1_Pollenia_amentaria_genome_assembly,_chromosome:_5	AUGUSTUS	intron	176582377	176582449	1	-	.	ID=g42213.t1.intron2;Parent=g42213.t1;
OX031010.1_Pollenia_amentaria_genome_assembly,_chromosome:_5	AUGUSTUS	CDS	176582450	176582837	1	-	0	ID=g42213.t1.CDS3;Parent=g42213.t1;
OX031010.1_Pollenia_amentaria_genome_assembly,_chromosome:_5	AUGUSTUS	exon	176582450	176582837	.	-	.	ID=g42213.t1.exon3;Parent=g42213.t1;
OX031010.1_Pollenia_amentaria_genome_assembly,_chromosome:_5	AUGUSTUS	start_codon	176582835	176582837	.	-	0	ID=g42213.t1.start1;Parent=g42213.t1;
OX031010.1_Pollenia_amentaria_genome_assembly,_chromosome:_5	AUGUSTUS	gene	176617226	176620476	.	-	.	ID=g42214;
OX031010.1_Pollenia_amentaria_genome_assembly,_chromosome:_5	AUGUSTUS	mRNA	176617226	176620476	0.49	-	.	ID=g42214.t1;Parent=g42214;
OX031010.1_Pollenia_amentaria_genome_assembly,_chromosome:_5	AUGUSTUS	stop_codon	176617226	176617228	.	-	0	ID=g42214.t1.stop1;Parent=g42214.t1;
OX031010.1_Pollenia_amentaria_genome_assembly,_chromosome:_5	AUGUSTUS	CDS	176617226	176617365	0.52	-	2	ID=g42214.t1.CDS1;Parent=g42214.t1;
OX031010.1_Pollenia_amentaria_genome_assembly,_chromosome:_5	AUGUSTUS	exon	176617226	176617365	.	-	.	ID=g42214.t1.exon1;Parent=g42214.t1;
OX031010.1_Pollenia_amentaria_genome_assembly,_chromosome:_5	AUGUSTUS	intron	176617366	176620074	0.49	-	.	ID=g42214.t1.intron1;Parent=g42214.t1;
OX031010.1_Pollenia_amentaria_genome_assembly,_chromosome:_5	AUGUSTUS	CDS	176620075	176620200	0.66	-	2	ID=g42214.t1.CDS2;Parent=g42214.t1;
OX031010.1_Pollenia_amentaria_genome_assembly,_chromosome:_5	AUGUSTUS	exon	176620075	176620200	.	-	.	ID=g42214.t1.exon2;Parent=g42214.t1;
OX031010.1_Pollenia_amentaria_genome_assembly,_chromosome:_5	AUGUSTUS	intron	176620201	176620271	1	-	.	ID=g42214.t1.intron2;Parent=g42214.t1;
OX031010.1_Pollenia_amentaria_genome_assembly,_chromosome:_5	AUGUSTUS	CDS	176620272	176620476	1	-	0	ID=g42214.t1.CDS3;Parent=g42214.t1;
OX031010.1_Pollenia_amentaria_genome_assembly,_chromosome:_5	AUGUSTUS	exon	176620272	176620476	.	-	.	ID=g42214.t1.exon3;Parent=g42214.t1;
OX031010.1_Pollenia_amentaria_genome_assembly,_chromosome:_5	AUGUSTUS	start_codon	176620474	176620476	.	-	0	ID=g42214.t1.start1;Parent=g42214.t1;
OX031010.1_Pollenia_amentaria_genome_assembly,_chromosome:_5	AUGUSTUS	gene	176754485	176754872	.	+	.	ID=g42215;
OX031010.1_Pollenia_amentaria_genome_assembly,_chromosome:_5	AUGUSTUS	mRNA	176754485	176754872	0.9	+	.	ID=g42215.t1;Parent=g42215;
OX031010.1_Pollenia_amentaria_genome_assembly,_chromosome:_5	AUGUSTUS	start_codon	176754485	176754487	.	+	0	ID=g42215.t1.start1;Parent=g42215.t1;
OX031010.1_Pollenia_amentaria_genome_assembly,_chromosome:_5	AUGUSTUS	CDS	176754485	176754608	0.91	+	0	ID=g42215.t1.CDS1;Parent=g42215.t1;
OX031010.1_Pollenia_amentaria_genome_assembly,_chromosome:_5	AUGUSTUS	exon	176754485	176754608	.	+	.	ID=g42215.t1.exon1;Parent=g42215.t1;
OX031010.1_Pollenia_amentaria_genome_assembly,_chromosome:_5	AUGUSTUS	intron	176754609	176754710	0.9	+	.	ID=g42215.t1.intron1;Parent=g42215.t1;
OX031010.1_Pollenia_amentaria_genome_assembly,_chromosome:_5	AUGUSTUS	CDS	176754711	176754722	0.94	+	2	ID=g42215.t1.CDS2;Parent=g42215.t1;
OX031010.1_Pollenia_amentaria_genome_assembly,_chromosome:_5	AUGUSTUS	exon	176754711	176754722	.	+	.	ID=g42215.t1.exon2;Parent=g42215.t1;
OX031010.1_Pollenia_amentaria_genome_assembly,_chromosome:_5	AUGUSTUS	intron	176754723	176754783	0.94	+	.	ID=g42215.t1.intron2;Parent=g42215.t1;
OX031010.1_Pollenia_amentaria_genome_assembly,_chromosome:_5	AUGUSTUS	CDS	176754784	176754872	0.95	+	2	ID=g42215.t1.CDS3;Parent=g42215.t1;
OX031010.1_Pollenia_amentaria_genome_assembly,_chromosome:_5	AUGUSTUS	exon	176754784	176754872	.	+	.	ID=g42215.t1.exon3;Parent=g42215.t1;
OX031010.1_Pollenia_amentaria_genome_assembly,_chromosome:_5	AUGUSTUS	stop_codon	176754870	176754872	.	+	0	ID=g42215.t1.stop1;Parent=g42215.t1;
OX031010.1_Pollenia_amentaria_genome_assembly,_chromosome:_5	AUGUSTUS	gene	176754902	176756308	.	+	.	ID=g42216;
OX031010.1_Pollenia_amentaria_genome_assembly,_chromosome:_5	AUGUSTUS	mRNA	176754902	176756308	0.96	+	.	ID=g42216.t1;Parent=g42216;
OX031010.1_Pollenia_amentaria_genome_assembly,_chromosome:_5	AUGUSTUS	start_codon	176754902	176754904	.	+	0	ID=g42216.t1.start1;Parent=g42216.t1;
OX031010.1_Pollenia_amentaria_genome_assembly,_chromosome:_5	AUGUSTUS	CDS	176754902	176756308	0.96	+	0	ID=g42216.t1.CDS1;Parent=g42216.t1;
OX031010.1_Pollenia_amentaria_genome_assembly,_chromosome:_5	AUGUSTUS	exon	176754902	176756308	.	+	.	ID=g42216.t1.exon1;Parent=g42216.t1;
OX031010.1_Pollenia_amentaria_genome_assembly,_chromosome:_5	AUGUSTUS	stop_codon	176756306	176756308	.	+	0	ID=g42216.t1.stop1;Parent=g42216.t1;
OX031010.1_Pollenia_amentaria_genome_assembly,_chromosome:_5	AUGUSTUS	mRNA	176754902	176756222	0.72	+	.	ID=g42216.t2;Parent=g42216;
OX031010.1_Pollenia_amentaria_genome_assembly,_chromosome:_5	AUGUSTUS	start_codon	176754902	176754904	.	+	0	ID=g42216.t2.start1;Parent=g42216.t2;
OX031010.1_Pollenia_amentaria_genome_assembly,_chromosome:_5	AUGUSTUS	CDS	176754902	176755504	0.72	+	0	ID=g42216.t2.CDS1;Parent=g42216.t2;
OX031010.1_Pollenia_amentaria_genome_assembly,_chromosome:_5	AUGUSTUS	exon	176754902	176755504	.	+	.	ID=g42216.t2.exon1;Parent=g42216.t2;
OX031010.1_Pollenia_amentaria_genome_assembly,_chromosome:_5	AUGUSTUS	intron	176755505	176756177	0.72	+	.	ID=g42216.t2.intron1;Parent=g42216.t2;
OX031010.1_Pollenia_amentaria_genome_assembly,_chromosome:_5	AUGUSTUS	CDS	176756178	176756222	0.85	+	0	ID=g42216.t2.CDS2;Parent=g42216.t2;
OX031010.1_Pollenia_amentaria_genome_assembly,_chromosome:_5	AUGUSTUS	exon	176756178	176756222	.	+	.	ID=g42216.t2.exon2;Parent=g42216.t2;
OX031010.1_Pollenia_amentaria_genome_assembly,_chromosome:_5	AUGUSTUS	stop_codon	176756220	176756222	.	+	0	ID=g42216.t2.stop1;Parent=g42216.t2;
OX031010.1_Pollenia_amentaria_genome_assembly,_chromosome:_5	AUGUSTUS	gene	176830321	176830846	.	+	.	ID=g42217;
OX031010.1_Pollenia_amentaria_genome_assembly,_chromosome:_5	AUGUSTUS	mRNA	176830321	176830846	0.53	+	.	ID=g42217.t1;Parent=g42217;
OX031010.1_Pollenia_amentaria_genome_assembly,_chromosome:_5	AUGUSTUS	start_codon	176830321	176830323	.	+	0	ID=g42217.t1.start1;Parent=g42217.t1;
OX031010.1_Pollenia_amentaria_genome_assembly,_chromosome:_5	AUGUSTUS	CDS	176830321	176830513	0.54	+	0	ID=g42217.t1.CDS1;Parent=g42217.t1;
OX031010.1_Pollenia_amentaria_genome_assembly,_chromosome:_5	AUGUSTUS	exon	176830321	176830513	.	+	.	ID=g42217.t1.exon1;Parent=g42217.t1;
OX031010.1_Pollenia_amentaria_genome_assembly,_chromosome:_5	AUGUSTUS	intron	176830514	176830592	0.54	+	.	ID=g42217.t1.intron1;Parent=g42217.t1;
OX031010.1_Pollenia_amentaria_genome_assembly,_chromosome:_5	AUGUSTUS	CDS	176830593	176830846	0.77	+	2	ID=g42217.t1.CDS2;Parent=g42217.t1;
OX031010.1_Pollenia_amentaria_genome_assembly,_chromosome:_5	AUGUSTUS	exon	176830593	176830846	.	+	.	ID=g42217.t1.exon2;Parent=g42217.t1;
OX031010.1_Pollenia_amentaria_genome_assembly,_chromosome:_5	AUGUSTUS	stop_codon	176830844	176830846	.	+	0	ID=g42217.t1.stop1;Parent=g42217.t1;
OX031010.1_Pollenia_amentaria_genome_assembly,_chromosome:_5	AUGUSTUS	gene	176830646	176830846	.	+	.	ID=g42218;
OX031010.1_Pollenia_amentaria_genome_assembly,_chromosome:_5	AUGUSTUS	mRNA	176830646	176830846	0.7	+	.	ID=g42218.t1;Parent=g42218;
OX031010.1_Pollenia_amentaria_genome_assembly,_chromosome:_5	AUGUSTUS	start_codon	176830646	176830648	.	+	0	ID=g42218.t1.start1;Parent=g42218.t1;
OX031010.1_Pollenia_amentaria_genome_assembly,_chromosome:_5	AUGUSTUS	CDS	176830646	176830846	0.7	+	0	ID=g42218.t1.CDS1;Parent=g42218.t1;
OX031010.1_Pollenia_amentaria_genome_assembly,_chromosome:_5	AUGUSTUS	exon	176830646	176830846	.	+	.	ID=g42218.t1.exon1;Parent=g42218.t1;
OX031010.1_Pollenia_amentaria_genome_assembly,_chromosome:_5	AUGUSTUS	stop_codon	176830844	176830846	.	+	0	ID=g42218.t1.stop1;Parent=g42218.t1;
OX031010.1_Pollenia_amentaria_genome_assembly,_chromosome:_5	AUGUSTUS	gene	176974287	176976308	.	-	.	ID=g42219;
OX031010.1_Pollenia_amentaria_genome_assembly,_chromosome:_5	AUGUSTUS	mRNA	176974287	176976308	0.12	-	.	ID=g42219.t1;Parent=g42219;
OX031010.1_Pollenia_amentaria_genome_assembly,_chromosome:_5	AUGUSTUS	stop_codon	176974287	176974289	.	-	0	ID=g42219.t1.stop1;Parent=g42219.t1;
OX031010.1_Pollenia_amentaria_genome_assembly,_chromosome:_5	AUGUSTUS	CDS	176974287	176974737	0.14	-	1	ID=g42219.t1.CDS1;Parent=g42219.t1;
OX031010.1_Pollenia_amentaria_genome_assembly,_chromosome:_5	AUGUSTUS	exon	176974287	176974737	.	-	.	ID=g42219.t1.exon1;Parent=g42219.t1;
OX031010.1_Pollenia_amentaria_genome_assembly,_chromosome:_5	AUGUSTUS	intron	176974738	176974912	0.33	-	.	ID=g42219.t1.intron1;Parent=g42219.t1;
OX031010.1_Pollenia_amentaria_genome_assembly,_chromosome:_5	AUGUSTUS	CDS	176974913	176975661	0.49	-	0	ID=g42219.t1.CDS2;Parent=g42219.t1;
OX031010.1_Pollenia_amentaria_genome_assembly,_chromosome:_5	AUGUSTUS	exon	176974913	176975661	.	-	.	ID=g42219.t1.exon2;Parent=g42219.t1;
OX031010.1_Pollenia_amentaria_genome_assembly,_chromosome:_5	AUGUSTUS	intron	176975662	176976287	0.92	-	.	ID=g42219.t1.intron2;Parent=g42219.t1;
OX031010.1_Pollenia_amentaria_genome_assembly,_chromosome:_5	AUGUSTUS	CDS	176976288	176976308	0.92	-	0	ID=g42219.t1.CDS3;Parent=g42219.t1;
OX031010.1_Pollenia_amentaria_genome_assembly,_chromosome:_5	AUGUSTUS	exon	176976288	176976308	.	-	.	ID=g42219.t1.exon3;Parent=g42219.t1;
OX031010.1_Pollenia_amentaria_genome_assembly,_chromosome:_5	AUGUSTUS	start_codon	176976306	176976308	.	-	0	ID=g42219.t1.start1;Parent=g42219.t1;
OX031010.1_Pollenia_amentaria_genome_assembly,_chromosome:_5	AUGUSTUS	gene	177050820	177052937	.	+	.	ID=g42220;
OX031010.1_Pollenia_amentaria_genome_assembly,_chromosome:_5	AUGUSTUS	mRNA	177050820	177052937	1	+	.	ID=g42220.t1;Parent=g42220;
OX031010.1_Pollenia_amentaria_genome_assembly,_chromosome:_5	AUGUSTUS	start_codon	177050820	177050822	.	+	0	ID=g42220.t1.start1;Parent=g42220.t1;
OX031010.1_Pollenia_amentaria_genome_assembly,_chromosome:_5	AUGUSTUS	CDS	177050820	177052937	1	+	0	ID=g42220.t1.CDS1;Parent=g42220.t1;
```
