## Supplemental File S2 for "The genome of *Istocheta aldrichi* (Diptera: Tachinidae), a parasitoid of the Japanese beetle, *Popillia japonica* (Coleoptera: Scarabaeidae)": CALSEU010000001.1_Pollenia_amentaria.gff3 (part 74 of 79)

```
OX031010.1_Pollenia_amentaria_genome_assembly,_chromosome:_5	AUGUSTUS	exon	177050820	177052937	.	+	.	ID=g42220.t1.exon1;Parent=g42220.t1;
OX031010.1_Pollenia_amentaria_genome_assembly,_chromosome:_5	AUGUSTUS	stop_codon	177052935	177052937	.	+	0	ID=g42220.t1.stop1;Parent=g42220.t1;
OX031010.1_Pollenia_amentaria_genome_assembly,_chromosome:_5	AUGUSTUS	gene	177081035	177081448	.	+	.	ID=g42221;
OX031010.1_Pollenia_amentaria_genome_assembly,_chromosome:_5	AUGUSTUS	mRNA	177081035	177081448	1	+	.	ID=g42221.t1;Parent=g42221;
OX031010.1_Pollenia_amentaria_genome_assembly,_chromosome:_5	AUGUSTUS	start_codon	177081035	177081037	.	+	0	ID=g42221.t1.start1;Parent=g42221.t1;
OX031010.1_Pollenia_amentaria_genome_assembly,_chromosome:_5	AUGUSTUS	CDS	177081035	177081448	1	+	0	ID=g42221.t1.CDS1;Parent=g42221.t1;
OX031010.1_Pollenia_amentaria_genome_assembly,_chromosome:_5	AUGUSTUS	exon	177081035	177081448	.	+	.	ID=g42221.t1.exon1;Parent=g42221.t1;
OX031010.1_Pollenia_amentaria_genome_assembly,_chromosome:_5	AUGUSTUS	stop_codon	177081446	177081448	.	+	0	ID=g42221.t1.stop1;Parent=g42221.t1;
OX031010.1_Pollenia_amentaria_genome_assembly,_chromosome:_5	AUGUSTUS	gene	177081502	177084744	.	+	.	ID=g42222;
OX031010.1_Pollenia_amentaria_genome_assembly,_chromosome:_5	AUGUSTUS	mRNA	177081718	177084744	0.52	+	.	ID=g42222.t1;Parent=g42222;
OX031010.1_Pollenia_amentaria_genome_assembly,_chromosome:_5	AUGUSTUS	start_codon	177081718	177081720	.	+	0	ID=g42222.t1.start1;Parent=g42222.t1;
OX031010.1_Pollenia_amentaria_genome_assembly,_chromosome:_5	AUGUSTUS	CDS	177081718	177083352	0.52	+	0	ID=g42222.t1.CDS1;Parent=g42222.t1;
OX031010.1_Pollenia_amentaria_genome_assembly,_chromosome:_5	AUGUSTUS	exon	177081718	177083352	.	+	.	ID=g42222.t1.exon1;Parent=g42222.t1;
OX031010.1_Pollenia_amentaria_genome_assembly,_chromosome:_5	AUGUSTUS	intron	177083353	177084663	0.57	+	.	ID=g42222.t1.intron1;Parent=g42222.t1;
OX031010.1_Pollenia_amentaria_genome_assembly,_chromosome:_5	AUGUSTUS	CDS	177084664	177084744	0.71	+	0	ID=g42222.t1.CDS2;Parent=g42222.t1;
OX031010.1_Pollenia_amentaria_genome_assembly,_chromosome:_5	AUGUSTUS	exon	177084664	177084744	.	+	.	ID=g42222.t1.exon2;Parent=g42222.t1;
OX031010.1_Pollenia_amentaria_genome_assembly,_chromosome:_5	AUGUSTUS	stop_codon	177084742	177084744	.	+	0	ID=g42222.t1.stop1;Parent=g42222.t1;
OX031010.1_Pollenia_amentaria_genome_assembly,_chromosome:_5	AUGUSTUS	mRNA	177081502	177084744	0.15	+	.	ID=g42222.t2;Parent=g42222;
OX031010.1_Pollenia_amentaria_genome_assembly,_chromosome:_5	AUGUSTUS	start_codon	177081502	177081504	.	+	0	ID=g42222.t2.start1;Parent=g42222.t2;
OX031010.1_Pollenia_amentaria_genome_assembly,_chromosome:_5	AUGUSTUS	CDS	177081502	177083352	0.15	+	0	ID=g42222.t2.CDS1;Parent=g42222.t2;
OX031010.1_Pollenia_amentaria_genome_assembly,_chromosome:_5	AUGUSTUS	exon	177081502	177083352	.	+	.	ID=g42222.t2.exon1;Parent=g42222.t2;
OX031010.1_Pollenia_amentaria_genome_assembly,_chromosome:_5	AUGUSTUS	intron	177083353	177084663	0.7	+	.	ID=g42222.t2.intron1;Parent=g42222.t2;
OX031010.1_Pollenia_amentaria_genome_assembly,_chromosome:_5	AUGUSTUS	CDS	177084664	177084744	0.8	+	0	ID=g42222.t2.CDS2;Parent=g42222.t2;
OX031010.1_Pollenia_amentaria_genome_assembly,_chromosome:_5	AUGUSTUS	exon	177084664	177084744	.	+	.	ID=g42222.t2.exon2;Parent=g42222.t2;
OX031010.1_Pollenia_amentaria_genome_assembly,_chromosome:_5	AUGUSTUS	stop_codon	177084742	177084744	.	+	0	ID=g42222.t2.stop1;Parent=g42222.t2;
OX031010.1_Pollenia_amentaria_genome_assembly,_chromosome:_5	AUGUSTUS	mRNA	177081718	177084744	0.2	+	.	ID=g42222.t3;Parent=g42222;
OX031010.1_Pollenia_amentaria_genome_assembly,_chromosome:_5	AUGUSTUS	start_codon	177081718	177081720	.	+	0	ID=g42222.t3.start1;Parent=g42222.t3;
OX031010.1_Pollenia_amentaria_genome_assembly,_chromosome:_5	AUGUSTUS	CDS	177081718	177082369	0.32	+	0	ID=g42222.t3.CDS1;Parent=g42222.t3;
OX031010.1_Pollenia_amentaria_genome_assembly,_chromosome:_5	AUGUSTUS	exon	177081718	177082369	.	+	.	ID=g42222.t3.exon1;Parent=g42222.t3;
OX031010.1_Pollenia_amentaria_genome_assembly,_chromosome:_5	AUGUSTUS	intron	177082370	177083080	0.24	+	.	ID=g42222.t3.intron1;Parent=g42222.t3;
OX031010.1_Pollenia_amentaria_genome_assembly,_chromosome:_5	AUGUSTUS	CDS	177083081	177083352	0.54	+	2	ID=g42222.t3.CDS2;Parent=g42222.t3;
OX031010.1_Pollenia_amentaria_genome_assembly,_chromosome:_5	AUGUSTUS	exon	177083081	177083352	.	+	.	ID=g42222.t3.exon2;Parent=g42222.t3;
OX031010.1_Pollenia_amentaria_genome_assembly,_chromosome:_5	AUGUSTUS	intron	177083353	177084663	0.71	+	.	ID=g42222.t3.intron2;Parent=g42222.t3;
OX031010.1_Pollenia_amentaria_genome_assembly,_chromosome:_5	AUGUSTUS	CDS	177084664	177084744	0.82	+	0	ID=g42222.t3.CDS3;Parent=g42222.t3;
OX031010.1_Pollenia_amentaria_genome_assembly,_chromosome:_5	AUGUSTUS	exon	177084664	177084744	.	+	.	ID=g42222.t3.exon3;Parent=g42222.t3;
OX031010.1_Pollenia_amentaria_genome_assembly,_chromosome:_5	AUGUSTUS	stop_codon	177084742	177084744	.	+	0	ID=g42222.t3.stop1;Parent=g42222.t3;
OX031010.1_Pollenia_amentaria_genome_assembly,_chromosome:_5	AUGUSTUS	gene	177221662	177260653	.	+	.	ID=g42223;
OX031010.1_Pollenia_amentaria_genome_assembly,_chromosome:_5	AUGUSTUS	mRNA	177221662	177260653	0.88	+	.	ID=g42223.t1;Parent=g42223;
OX031010.1_Pollenia_amentaria_genome_assembly,_chromosome:_5	AUGUSTUS	start_codon	177221662	177221664	.	+	0	ID=g42223.t1.start1;Parent=g42223.t1;
OX031010.1_Pollenia_amentaria_genome_assembly,_chromosome:_5	AUGUSTUS	CDS	177221662	177221959	1	+	0	ID=g42223.t1.CDS1;Parent=g42223.t1;
OX031010.1_Pollenia_amentaria_genome_assembly,_chromosome:_5	AUGUSTUS	exon	177221662	177221959	.	+	.	ID=g42223.t1.exon1;Parent=g42223.t1;
OX031010.1_Pollenia_amentaria_genome_assembly,_chromosome:_5	AUGUSTUS	intron	177221960	177260474	0.88	+	.	ID=g42223.t1.intron1;Parent=g42223.t1;
OX031010.1_Pollenia_amentaria_genome_assembly,_chromosome:_5	AUGUSTUS	CDS	177260475	177260653	0.88	+	2	ID=g42223.t1.CDS2;Parent=g42223.t1;
OX031010.1_Pollenia_amentaria_genome_assembly,_chromosome:_5	AUGUSTUS	exon	177260475	177260653	.	+	.	ID=g42223.t1.exon2;Parent=g42223.t1;
OX031010.1_Pollenia_amentaria_genome_assembly,_chromosome:_5	AUGUSTUS	stop_codon	177260651	177260653	.	+	0	ID=g42223.t1.stop1;Parent=g42223.t1;
OX031010.1_Pollenia_amentaria_genome_assembly,_chromosome:_5	AUGUSTUS	gene	177399701	177402296	.	+	.	ID=g42224;
OX031010.1_Pollenia_amentaria_genome_assembly,_chromosome:_5	AUGUSTUS	mRNA	177399701	177402296	0.54	+	.	ID=g42224.t1;Parent=g42224;
OX031010.1_Pollenia_amentaria_genome_assembly,_chromosome:_5	AUGUSTUS	start_codon	177399701	177399703	.	+	0	ID=g42224.t1.start1;Parent=g42224.t1;
OX031010.1_Pollenia_amentaria_genome_assembly,_chromosome:_5	AUGUSTUS	CDS	177399701	177400120	0.95	+	0	ID=g42224.t1.CDS1;Parent=g42224.t1;
OX031010.1_Pollenia_amentaria_genome_assembly,_chromosome:_5	AUGUSTUS	exon	177399701	177400120	.	+	.	ID=g42224.t1.exon1;Parent=g42224.t1;
OX031010.1_Pollenia_amentaria_genome_assembly,_chromosome:_5	AUGUSTUS	intron	177400121	177402245	0.54	+	.	ID=g42224.t1.intron1;Parent=g42224.t1;
OX031010.1_Pollenia_amentaria_genome_assembly,_chromosome:_5	AUGUSTUS	CDS	177402246	177402296	0.58	+	0	ID=g42224.t1.CDS2;Parent=g42224.t1;
OX031010.1_Pollenia_amentaria_genome_assembly,_chromosome:_5	AUGUSTUS	exon	177402246	177402296	.	+	.	ID=g42224.t1.exon2;Parent=g42224.t1;
OX031010.1_Pollenia_amentaria_genome_assembly,_chromosome:_5	AUGUSTUS	stop_codon	177402294	177402296	.	+	0	ID=g42224.t1.stop1;Parent=g42224.t1;
OX031010.1_Pollenia_amentaria_genome_assembly,_chromosome:_5	AUGUSTUS	gene	177430858	177445971	.	+	.	ID=g42225;
OX031010.1_Pollenia_amentaria_genome_assembly,_chromosome:_5	AUGUSTUS	mRNA	177430858	177445971	0.74	+	.	ID=g42225.t1;Parent=g42225;
OX031010.1_Pollenia_amentaria_genome_assembly,_chromosome:_5	AUGUSTUS	start_codon	177430858	177430860	.	+	0	ID=g42225.t1.start1;Parent=g42225.t1;
OX031010.1_Pollenia_amentaria_genome_assembly,_chromosome:_5	AUGUSTUS	CDS	177430858	177430868	0.77	+	0	ID=g42225.t1.CDS1;Parent=g42225.t1;
OX031010.1_Pollenia_amentaria_genome_assembly,_chromosome:_5	AUGUSTUS	exon	177430858	177430868	.	+	.	ID=g42225.t1.exon1;Parent=g42225.t1;
OX031010.1_Pollenia_amentaria_genome_assembly,_chromosome:_5	AUGUSTUS	intron	177430869	177431096	0.82	+	.	ID=g42225.t1.intron1;Parent=g42225.t1;
OX031010.1_Pollenia_amentaria_genome_assembly,_chromosome:_5	AUGUSTUS	CDS	177431097	177431229	1	+	1	ID=g42225.t1.CDS2;Parent=g42225.t1;
OX031010.1_Pollenia_amentaria_genome_assembly,_chromosome:_5	AUGUSTUS	exon	177431097	177431229	.	+	.	ID=g42225.t1.exon2;Parent=g42225.t1;
OX031010.1_Pollenia_amentaria_genome_assembly,_chromosome:_5	AUGUSTUS	intron	177431230	177431612	1	+	.	ID=g42225.t1.intron2;Parent=g42225.t1;
OX031010.1_Pollenia_amentaria_genome_assembly,_chromosome:_5	AUGUSTUS	CDS	177431613	177431756	1	+	0	ID=g42225.t1.CDS3;Parent=g42225.t1;
OX031010.1_Pollenia_amentaria_genome_assembly,_chromosome:_5	AUGUSTUS	exon	177431613	177431756	.	+	.	ID=g42225.t1.exon3;Parent=g42225.t1;
OX031010.1_Pollenia_amentaria_genome_assembly,_chromosome:_5	AUGUSTUS	intron	177431757	177440096	1	+	.	ID=g42225.t1.intron3;Parent=g42225.t1;
OX031010.1_Pollenia_amentaria_genome_assembly,_chromosome:_5	AUGUSTUS	CDS	177440097	177440297	1	+	0	ID=g42225.t1.CDS4;Parent=g42225.t1;
OX031010.1_Pollenia_amentaria_genome_assembly,_chromosome:_5	AUGUSTUS	exon	177440097	177440297	.	+	.	ID=g42225.t1.exon4;Parent=g42225.t1;
OX031010.1_Pollenia_amentaria_genome_assembly,_chromosome:_5	AUGUSTUS	intron	177440298	177445872	1	+	.	ID=g42225.t1.intron4;Parent=g42225.t1;
OX031010.1_Pollenia_amentaria_genome_assembly,_chromosome:_5	AUGUSTUS	CDS	177445873	177445971	0.97	+	0	ID=g42225.t1.CDS5;Parent=g42225.t1;
OX031010.1_Pollenia_amentaria_genome_assembly,_chromosome:_5	AUGUSTUS	exon	177445873	177445971	.	+	.	ID=g42225.t1.exon5;Parent=g42225.t1;
OX031010.1_Pollenia_amentaria_genome_assembly,_chromosome:_5	AUGUSTUS	stop_codon	177445969	177445971	.	+	0	ID=g42225.t1.stop1;Parent=g42225.t1;
OX031010.1_Pollenia_amentaria_genome_assembly,_chromosome:_5	AUGUSTUS	gene	177466977	177467761	.	+	.	ID=g42226;
OX031010.1_Pollenia_amentaria_genome_assembly,_chromosome:_5	AUGUSTUS	mRNA	177466977	177467761	0.72	+	.	ID=g42226.t1;Parent=g42226;
OX031010.1_Pollenia_amentaria_genome_assembly,_chromosome:_5	AUGUSTUS	start_codon	177466977	177466979	.	+	0	ID=g42226.t1.start1;Parent=g42226.t1;
OX031010.1_Pollenia_amentaria_genome_assembly,_chromosome:_5	AUGUSTUS	CDS	177466977	177467077	1	+	0	ID=g42226.t1.CDS1;Parent=g42226.t1;
OX031010.1_Pollenia_amentaria_genome_assembly,_chromosome:_5	AUGUSTUS	exon	177466977	177467077	.	+	.	ID=g42226.t1.exon1;Parent=g42226.t1;
OX031010.1_Pollenia_amentaria_genome_assembly,_chromosome:_5	AUGUSTUS	intron	177467078	177467526	1	+	.	ID=g42226.t1.intron1;Parent=g42226.t1;
OX031010.1_Pollenia_amentaria_genome_assembly,_chromosome:_5	AUGUSTUS	CDS	177467527	177467761	0.72	+	1	ID=g42226.t1.CDS2;Parent=g42226.t1;
OX031010.1_Pollenia_amentaria_genome_assembly,_chromosome:_5	AUGUSTUS	exon	177467527	177467761	.	+	.	ID=g42226.t1.exon2;Parent=g42226.t1;
OX031010.1_Pollenia_amentaria_genome_assembly,_chromosome:_5	AUGUSTUS	stop_codon	177467759	177467761	.	+	0	ID=g42226.t1.stop1;Parent=g42226.t1;
OX031010.1_Pollenia_amentaria_genome_assembly,_chromosome:_5	AUGUSTUS	gene	177471448	177471902	.	-	.	ID=g42227;
OX031010.1_Pollenia_amentaria_genome_assembly,_chromosome:_5	AUGUSTUS	mRNA	177471448	177471902	0.49	-	.	ID=g42227.t1;Parent=g42227;
OX031010.1_Pollenia_amentaria_genome_assembly,_chromosome:_5	AUGUSTUS	stop_codon	177471448	177471450	.	-	0	ID=g42227.t1.stop1;Parent=g42227.t1;
OX031010.1_Pollenia_amentaria_genome_assembly,_chromosome:_5	AUGUSTUS	CDS	177471448	177471727	1	-	1	ID=g42227.t1.CDS1;Parent=g42227.t1;
OX031010.1_Pollenia_amentaria_genome_assembly,_chromosome:_5	AUGUSTUS	exon	177471448	177471727	.	-	.	ID=g42227.t1.exon1;Parent=g42227.t1;
OX031010.1_Pollenia_amentaria_genome_assembly,_chromosome:_5	AUGUSTUS	intron	177471728	177471782	1	-	.	ID=g42227.t1.intron1;Parent=g42227.t1;
OX031010.1_Pollenia_amentaria_genome_assembly,_chromosome:_5	AUGUSTUS	CDS	177471783	177471840	0.49	-	2	ID=g42227.t1.CDS2;Parent=g42227.t1;
OX031010.1_Pollenia_amentaria_genome_assembly,_chromosome:_5	AUGUSTUS	exon	177471783	177471840	.	-	.	ID=g42227.t1.exon2;Parent=g42227.t1;
OX031010.1_Pollenia_amentaria_genome_assembly,_chromosome:_5	AUGUSTUS	intron	177471841	177471895	0.49	-	.	ID=g42227.t1.intron2;Parent=g42227.t1;
OX031010.1_Pollenia_amentaria_genome_assembly,_chromosome:_5	AUGUSTUS	CDS	177471896	177471902	0.49	-	0	ID=g42227.t1.CDS3;Parent=g42227.t1;
OX031010.1_Pollenia_amentaria_genome_assembly,_chromosome:_5	AUGUSTUS	exon	177471896	177471902	.	-	.	ID=g42227.t1.exon3;Parent=g42227.t1;
OX031010.1_Pollenia_amentaria_genome_assembly,_chromosome:_5	AUGUSTUS	start_codon	177471900	177471902	.	-	0	ID=g42227.t1.start1;Parent=g42227.t1;
OX031010.1_Pollenia_amentaria_genome_assembly,_chromosome:_5	AUGUSTUS	gene	177496797	177526513	.	+	.	ID=g42228;
OX031010.1_Pollenia_amentaria_genome_assembly,_chromosome:_5	AUGUSTUS	mRNA	177496797	177526513	0.72	+	.	ID=g42228.t1;Parent=g42228;
OX031010.1_Pollenia_amentaria_genome_assembly,_chromosome:_5	AUGUSTUS	start_codon	177496797	177496799	.	+	0	ID=g42228.t1.start1;Parent=g42228.t1;
OX031010.1_Pollenia_amentaria_genome_assembly,_chromosome:_5	AUGUSTUS	CDS	177496797	177496894	0.73	+	0	ID=g42228.t1.CDS1;Parent=g42228.t1;
OX031010.1_Pollenia_amentaria_genome_assembly,_chromosome:_5	AUGUSTUS	exon	177496797	177496894	.	+	.	ID=g42228.t1.exon1;Parent=g42228.t1;
OX031010.1_Pollenia_amentaria_genome_assembly,_chromosome:_5	AUGUSTUS	intron	177496895	177497027	1	+	.	ID=g42228.t1.intron1;Parent=g42228.t1;
OX031010.1_Pollenia_amentaria_genome_assembly,_chromosome:_5	AUGUSTUS	CDS	177497028	177497133	1	+	1	ID=g42228.t1.CDS2;Parent=g42228.t1;
OX031010.1_Pollenia_amentaria_genome_assembly,_chromosome:_5	AUGUSTUS	exon	177497028	177497133	.	+	.	ID=g42228.t1.exon2;Parent=g42228.t1;
OX031010.1_Pollenia_amentaria_genome_assembly,_chromosome:_5	AUGUSTUS	intron	177497134	177503306	1	+	.	ID=g42228.t1.intron2;Parent=g42228.t1;
OX031010.1_Pollenia_amentaria_genome_assembly,_chromosome:_5	AUGUSTUS	CDS	177503307	177503469	0.99	+	0	ID=g42228.t1.CDS3;Parent=g42228.t1;
OX031010.1_Pollenia_amentaria_genome_assembly,_chromosome:_5	AUGUSTUS	exon	177503307	177503469	.	+	.	ID=g42228.t1.exon3;Parent=g42228.t1;
OX031010.1_Pollenia_amentaria_genome_assembly,_chromosome:_5	AUGUSTUS	intron	177503470	177524804	0.99	+	.	ID=g42228.t1.intron3;Parent=g42228.t1;
OX031010.1_Pollenia_amentaria_genome_assembly,_chromosome:_5	AUGUSTUS	CDS	177524805	177526513	1	+	2	ID=g42228.t1.CDS4;Parent=g42228.t1;
OX031010.1_Pollenia_amentaria_genome_assembly,_chromosome:_5	AUGUSTUS	exon	177524805	177526513	.	+	.	ID=g42228.t1.exon4;Parent=g42228.t1;
OX031010.1_Pollenia_amentaria_genome_assembly,_chromosome:_5	AUGUSTUS	stop_codon	177526511	177526513	.	+	0	ID=g42228.t1.stop1;Parent=g42228.t1;
OX031010.1_Pollenia_amentaria_genome_assembly,_chromosome:_5	AUGUSTUS	gene	177567563	177568153	.	+	.	ID=g42229;
OX031010.1_Pollenia_amentaria_genome_assembly,_chromosome:_5	AUGUSTUS	mRNA	177567563	177568153	0.45	+	.	ID=g42229.t1;Parent=g42229;
OX031010.1_Pollenia_amentaria_genome_assembly,_chromosome:_5	AUGUSTUS	start_codon	177567563	177567565	.	+	0	ID=g42229.t1.start1;Parent=g42229.t1;
OX031010.1_Pollenia_amentaria_genome_assembly,_chromosome:_5	AUGUSTUS	CDS	177567563	177568153	0.45	+	0	ID=g42229.t1.CDS1;Parent=g42229.t1;
OX031010.1_Pollenia_amentaria_genome_assembly,_chromosome:_5	AUGUSTUS	exon	177567563	177568153	.	+	.	ID=g42229.t1.exon1;Parent=g42229.t1;
OX031010.1_Pollenia_amentaria_genome_assembly,_chromosome:_5	AUGUSTUS	stop_codon	177568151	177568153	.	+	0	ID=g42229.t1.stop1;Parent=g42229.t1;
OX031010.1_Pollenia_amentaria_genome_assembly,_chromosome:_5	AUGUSTUS	gene	177570182	177574902	.	+	.	ID=g42230;
OX031010.1_Pollenia_amentaria_genome_assembly,_chromosome:_5	AUGUSTUS	mRNA	177570182	177574902	1	+	.	ID=g42230.t1;Parent=g42230;
OX031010.1_Pollenia_amentaria_genome_assembly,_chromosome:_5	AUGUSTUS	start_codon	177570182	177570184	.	+	0	ID=g42230.t1.start1;Parent=g42230.t1;
OX031010.1_Pollenia_amentaria_genome_assembly,_chromosome:_5	AUGUSTUS	CDS	177570182	177570939	1	+	0	ID=g42230.t1.CDS1;Parent=g42230.t1;
OX031010.1_Pollenia_amentaria_genome_assembly,_chromosome:_5	AUGUSTUS	exon	177570182	177570939	.	+	.	ID=g42230.t1.exon1;Parent=g42230.t1;
OX031010.1_Pollenia_amentaria_genome_assembly,_chromosome:_5	AUGUSTUS	intron	177570940	177574490	1	+	.	ID=g42230.t1.intron1;Parent=g42230.t1;
OX031010.1_Pollenia_amentaria_genome_assembly,_chromosome:_5	AUGUSTUS	CDS	177574491	177574902	1	+	1	ID=g42230.t1.CDS2;Parent=g42230.t1;
OX031010.1_Pollenia_amentaria_genome_assembly,_chromosome:_5	AUGUSTUS	exon	177574491	177574902	.	+	.	ID=g42230.t1.exon2;Parent=g42230.t1;
OX031010.1_Pollenia_amentaria_genome_assembly,_chromosome:_5	AUGUSTUS	stop_codon	177574900	177574902	.	+	0	ID=g42230.t1.stop1;Parent=g42230.t1;
OX031010.1_Pollenia_amentaria_genome_assembly,_chromosome:_5	AUGUSTUS	gene	177628397	177638146	.	+	.	ID=g42231;
OX031010.1_Pollenia_amentaria_genome_assembly,_chromosome:_5	AUGUSTUS	mRNA	177628397	177638146	1	+	.	ID=g42231.t1;Parent=g42231;
OX031010.1_Pollenia_amentaria_genome_assembly,_chromosome:_5	AUGUSTUS	start_codon	177628397	177628399	.	+	0	ID=g42231.t1.start1;Parent=g42231.t1;
OX031010.1_Pollenia_amentaria_genome_assembly,_chromosome:_5	AUGUSTUS	CDS	177628397	177629187	1	+	0	ID=g42231.t1.CDS1;Parent=g42231.t1;
OX031010.1_Pollenia_amentaria_genome_assembly,_chromosome:_5	AUGUSTUS	exon	177628397	177629187	.	+	.	ID=g42231.t1.exon1;Parent=g42231.t1;
OX031010.1_Pollenia_amentaria_genome_assembly,_chromosome:_5	AUGUSTUS	intron	177629188	177637734	1	+	.	ID=g42231.t1.intron1;Parent=g42231.t1;
OX031010.1_Pollenia_amentaria_genome_assembly,_chromosome:_5	AUGUSTUS	CDS	177637735	177638146	1	+	1	ID=g42231.t1.CDS2;Parent=g42231.t1;
OX031010.1_Pollenia_amentaria_genome_assembly,_chromosome:_5	AUGUSTUS	exon	177637735	177638146	.	+	.	ID=g42231.t1.exon2;Parent=g42231.t1;
OX031010.1_Pollenia_amentaria_genome_assembly,_chromosome:_5	AUGUSTUS	stop_codon	177638144	177638146	.	+	0	ID=g42231.t1.stop1;Parent=g42231.t1;
OX031010.1_Pollenia_amentaria_genome_assembly,_chromosome:_5	AUGUSTUS	gene	177682544	177683298	.	+	.	ID=g42232;
OX031010.1_Pollenia_amentaria_genome_assembly,_chromosome:_5	AUGUSTUS	mRNA	177682544	177683298	1	+	.	ID=g42232.t1;Parent=g42232;
OX031010.1_Pollenia_amentaria_genome_assembly,_chromosome:_5	AUGUSTUS	start_codon	177682544	177682546	.	+	0	ID=g42232.t1.start1;Parent=g42232.t1;
OX031010.1_Pollenia_amentaria_genome_assembly,_chromosome:_5	AUGUSTUS	CDS	177682544	177683128	1	+	0	ID=g42232.t1.CDS1;Parent=g42232.t1;
OX031010.1_Pollenia_amentaria_genome_assembly,_chromosome:_5	AUGUSTUS	exon	177682544	177683128	.	+	.	ID=g42232.t1.exon1;Parent=g42232.t1;
OX031010.1_Pollenia_amentaria_genome_assembly,_chromosome:_5	AUGUSTUS	intron	177683129	177683187	1	+	.	ID=g42232.t1.intron1;Parent=g42232.t1;
OX031010.1_Pollenia_amentaria_genome_assembly,_chromosome:_5	AUGUSTUS	CDS	177683188	177683298	1	+	0	ID=g42232.t1.CDS2;Parent=g42232.t1;
OX031010.1_Pollenia_amentaria_genome_assembly,_chromosome:_5	AUGUSTUS	exon	177683188	177683298	.	+	.	ID=g42232.t1.exon2;Parent=g42232.t1;
OX031010.1_Pollenia_amentaria_genome_assembly,_chromosome:_5	AUGUSTUS	stop_codon	177683296	177683298	.	+	0	ID=g42232.t1.stop1;Parent=g42232.t1;
OX031010.1_Pollenia_amentaria_genome_assembly,_chromosome:_5	AUGUSTUS	gene	177688731	177689021	.	+	.	ID=g42233;
OX031010.1_Pollenia_amentaria_genome_assembly,_chromosome:_5	AUGUSTUS	mRNA	177688731	177689021	1	+	.	ID=g42233.t1;Parent=g42233;
OX031010.1_Pollenia_amentaria_genome_assembly,_chromosome:_5	AUGUSTUS	start_codon	177688731	177688733	.	+	0	ID=g42233.t1.start1;Parent=g42233.t1;
OX031010.1_Pollenia_amentaria_genome_assembly,_chromosome:_5	AUGUSTUS	CDS	177688731	177689021	1	+	0	ID=g42233.t1.CDS1;Parent=g42233.t1;
OX031010.1_Pollenia_amentaria_genome_assembly,_chromosome:_5	AUGUSTUS	exon	177688731	177689021	.	+	.	ID=g42233.t1.exon1;Parent=g42233.t1;
OX031010.1_Pollenia_amentaria_genome_assembly,_chromosome:_5	AUGUSTUS	stop_codon	177689019	177689021	.	+	0	ID=g42233.t1.stop1;Parent=g42233.t1;
OX031010.1_Pollenia_amentaria_genome_assembly,_chromosome:_5	AUGUSTUS	gene	177777057	177789513	.	+	.	ID=g42234;
OX031010.1_Pollenia_amentaria_genome_assembly,_chromosome:_5	AUGUSTUS	mRNA	177777057	177779455	0.99	+	.	ID=g42234.t1;Parent=g42234;
OX031010.1_Pollenia_amentaria_genome_assembly,_chromosome:_5	AUGUSTUS	start_codon	177777057	177777059	.	+	0	ID=g42234.t1.start1;Parent=g42234.t1;
OX031010.1_Pollenia_amentaria_genome_assembly,_chromosome:_5	AUGUSTUS	CDS	177777057	177777482	0.99	+	0	ID=g42234.t1.CDS1;Parent=g42234.t1;
OX031010.1_Pollenia_amentaria_genome_assembly,_chromosome:_5	AUGUSTUS	exon	177777057	177777482	.	+	.	ID=g42234.t1.exon1;Parent=g42234.t1;
OX031010.1_Pollenia_amentaria_genome_assembly,_chromosome:_5	AUGUSTUS	intron	177777483	177777550	0.99	+	.	ID=g42234.t1.intron1;Parent=g42234.t1;
OX031010.1_Pollenia_amentaria_genome_assembly,_chromosome:_5	AUGUSTUS	CDS	177777551	177779455	0.99	+	0	ID=g42234.t1.CDS2;Parent=g42234.t1;
OX031010.1_Pollenia_amentaria_genome_assembly,_chromosome:_5	AUGUSTUS	exon	177777551	177779455	.	+	.	ID=g42234.t1.exon2;Parent=g42234.t1;
OX031010.1_Pollenia_amentaria_genome_assembly,_chromosome:_5	AUGUSTUS	stop_codon	177779453	177779455	.	+	0	ID=g42234.t1.stop1;Parent=g42234.t1;
OX031010.1_Pollenia_amentaria_genome_assembly,_chromosome:_5	AUGUSTUS	mRNA	177777057	177789513	0.18	+	.	ID=g42234.t2;Parent=g42234;
OX031010.1_Pollenia_amentaria_genome_assembly,_chromosome:_5	AUGUSTUS	start_codon	177777057	177777059	.	+	0	ID=g42234.t2.start1;Parent=g42234.t2;
OX031010.1_Pollenia_amentaria_genome_assembly,_chromosome:_5	AUGUSTUS	CDS	177777057	177777106	0.9	+	0	ID=g42234.t2.CDS1;Parent=g42234.t2;
OX031010.1_Pollenia_amentaria_genome_assembly,_chromosome:_5	AUGUSTUS	exon	177777057	177777106	.	+	.	ID=g42234.t2.exon1;Parent=g42234.t2;
OX031010.1_Pollenia_amentaria_genome_assembly,_chromosome:_5	AUGUSTUS	intron	177777107	177778407	0.78	+	.	ID=g42234.t2.intron1;Parent=g42234.t2;
OX031010.1_Pollenia_amentaria_genome_assembly,_chromosome:_5	AUGUSTUS	CDS	177778408	177778766	0.7	+	1	ID=g42234.t2.CDS2;Parent=g42234.t2;
OX031010.1_Pollenia_amentaria_genome_assembly,_chromosome:_5	AUGUSTUS	exon	177778408	177778766	.	+	.	ID=g42234.t2.exon2;Parent=g42234.t2;
OX031010.1_Pollenia_amentaria_genome_assembly,_chromosome:_5	AUGUSTUS	intron	177778767	177789451	0.25	+	.	ID=g42234.t2.intron2;Parent=g42234.t2;
OX031010.1_Pollenia_amentaria_genome_assembly,_chromosome:_5	AUGUSTUS	CDS	177789452	177789513	0.25	+	2	ID=g42234.t2.CDS3;Parent=g42234.t2;
OX031010.1_Pollenia_amentaria_genome_assembly,_chromosome:_5	AUGUSTUS	exon	177789452	177789513	.	+	.	ID=g42234.t2.exon3;Parent=g42234.t2;
OX031010.1_Pollenia_amentaria_genome_assembly,_chromosome:_5	AUGUSTUS	stop_codon	177789511	177789513	.	+	0	ID=g42234.t2.stop1;Parent=g42234.t2;
OX031010.1_Pollenia_amentaria_genome_assembly,_chromosome:_5	AUGUSTUS	gene	177814368	177815266	.	-	.	ID=g42235;
OX031010.1_Pollenia_amentaria_genome_assembly,_chromosome:_5	AUGUSTUS	mRNA	177814368	177815266	1	-	.	ID=g42235.t1;Parent=g42235;
OX031010.1_Pollenia_amentaria_genome_assembly,_chromosome:_5	AUGUSTUS	stop_codon	177814368	177814370	.	-	0	ID=g42235.t1.stop1;Parent=g42235.t1;
OX031010.1_Pollenia_amentaria_genome_assembly,_chromosome:_5	AUGUSTUS	CDS	177814368	177815085	1	-	1	ID=g42235.t1.CDS1;Parent=g42235.t1;
OX031010.1_Pollenia_amentaria_genome_assembly,_chromosome:_5	AUGUSTUS	exon	177814368	177815085	.	-	.	ID=g42235.t1.exon1;Parent=g42235.t1;
OX031010.1_Pollenia_amentaria_genome_assembly,_chromosome:_5	AUGUSTUS	intron	177815086	177815129	1	-	.	ID=g42235.t1.intron1;Parent=g42235.t1;
OX031010.1_Pollenia_amentaria_genome_assembly,_chromosome:_5	AUGUSTUS	CDS	177815130	177815266	1	-	0	ID=g42235.t1.CDS2;Parent=g42235.t1;
OX031010.1_Pollenia_amentaria_genome_assembly,_chromosome:_5	AUGUSTUS	exon	177815130	177815266	.	-	.	ID=g42235.t1.exon2;Parent=g42235.t1;
OX031010.1_Pollenia_amentaria_genome_assembly,_chromosome:_5	AUGUSTUS	start_codon	177815264	177815266	.	-	0	ID=g42235.t1.start1;Parent=g42235.t1;
OX031010.1_Pollenia_amentaria_genome_assembly,_chromosome:_5	AUGUSTUS	gene	177981876	177982901	.	-	.	ID=g42236;
OX031010.1_Pollenia_amentaria_genome_assembly,_chromosome:_5	AUGUSTUS	mRNA	177981876	177982901	1	-	.	ID=g42236.t1;Parent=g42236;
OX031010.1_Pollenia_amentaria_genome_assembly,_chromosome:_5	AUGUSTUS	stop_codon	177981876	177981878	.	-	0	ID=g42236.t1.stop1;Parent=g42236.t1;
OX031010.1_Pollenia_amentaria_genome_assembly,_chromosome:_5	AUGUSTUS	CDS	177981876	177982164	1	-	1	ID=g42236.t1.CDS1;Parent=g42236.t1;
OX031010.1_Pollenia_amentaria_genome_assembly,_chromosome:_5	AUGUSTUS	exon	177981876	177982164	.	-	.	ID=g42236.t1.exon1;Parent=g42236.t1;
OX031010.1_Pollenia_amentaria_genome_assembly,_chromosome:_5	AUGUSTUS	intron	177982165	177982614	1	-	.	ID=g42236.t1.intron1;Parent=g42236.t1;
OX031010.1_Pollenia_amentaria_genome_assembly,_chromosome:_5	AUGUSTUS	CDS	177982615	177982901	1	-	0	ID=g42236.t1.CDS2;Parent=g42236.t1;
OX031010.1_Pollenia_amentaria_genome_assembly,_chromosome:_5	AUGUSTUS	exon	177982615	177982901	.	-	.	ID=g42236.t1.exon2;Parent=g42236.t1;
OX031010.1_Pollenia_amentaria_genome_assembly,_chromosome:_5	AUGUSTUS	start_codon	177982899	177982901	.	-	0	ID=g42236.t1.start1;Parent=g42236.t1;
OX031010.1_Pollenia_amentaria_genome_assembly,_chromosome:_5	AUGUSTUS	gene	178011738	178027231	.	-	.	ID=g42237;
OX031010.1_Pollenia_amentaria_genome_assembly,_chromosome:_5	AUGUSTUS	mRNA	178011738	178027231	0.53	-	.	ID=g42237.t1;Parent=g42237;
OX031010.1_Pollenia_amentaria_genome_assembly,_chromosome:_5	AUGUSTUS	stop_codon	178011738	178011740	.	-	0	ID=g42237.t1.stop1;Parent=g42237.t1;
OX031010.1_Pollenia_amentaria_genome_assembly,_chromosome:_5	AUGUSTUS	CDS	178011738	178011818	0.82	-	0	ID=g42237.t1.CDS1;Parent=g42237.t1;
OX031010.1_Pollenia_amentaria_genome_assembly,_chromosome:_5	AUGUSTUS	exon	178011738	178011818	.	-	.	ID=g42237.t1.exon1;Parent=g42237.t1;
OX031010.1_Pollenia_amentaria_genome_assembly,_chromosome:_5	AUGUSTUS	intron	178011819	178026865	0.55	-	.	ID=g42237.t1.intron1;Parent=g42237.t1;
OX031010.1_Pollenia_amentaria_genome_assembly,_chromosome:_5	AUGUSTUS	CDS	178026866	178027231	0.58	-	0	ID=g42237.t1.CDS2;Parent=g42237.t1;
OX031010.1_Pollenia_amentaria_genome_assembly,_chromosome:_5	AUGUSTUS	exon	178026866	178027231	.	-	.	ID=g42237.t1.exon2;Parent=g42237.t1;
OX031010.1_Pollenia_amentaria_genome_assembly,_chromosome:_5	AUGUSTUS	start_codon	178027229	178027231	.	-	0	ID=g42237.t1.start1;Parent=g42237.t1;
OX031010.1_Pollenia_amentaria_genome_assembly,_chromosome:_5	AUGUSTUS	mRNA	178026688	178027231	0.28	-	.	ID=g42237.t2;Parent=g42237;
OX031010.1_Pollenia_amentaria_genome_assembly,_chromosome:_5	AUGUSTUS	stop_codon	178026688	178026690	.	-	0	ID=g42237.t2.stop1;Parent=g42237.t2;
OX031010.1_Pollenia_amentaria_genome_assembly,_chromosome:_5	AUGUSTUS	CDS	178026688	178026737	0.58	-	2	ID=g42237.t2.CDS1;Parent=g42237.t2;
OX031010.1_Pollenia_amentaria_genome_assembly,_chromosome:_5	AUGUSTUS	exon	178026688	178026737	.	-	.	ID=g42237.t2.exon1;Parent=g42237.t2;
OX031010.1_Pollenia_amentaria_genome_assembly,_chromosome:_5	AUGUSTUS	intron	178026738	178026912	0.28	-	.	ID=g42237.t2.intron1;Parent=g42237.t2;
OX031010.1_Pollenia_amentaria_genome_assembly,_chromosome:_5	AUGUSTUS	CDS	178026913	178027231	0.28	-	0	ID=g42237.t2.CDS2;Parent=g42237.t2;
OX031010.1_Pollenia_amentaria_genome_assembly,_chromosome:_5	AUGUSTUS	exon	178026913	178027231	.	-	.	ID=g42237.t2.exon2;Parent=g42237.t2;
OX031010.1_Pollenia_amentaria_genome_assembly,_chromosome:_5	AUGUSTUS	start_codon	178027229	178027231	.	-	0	ID=g42237.t2.start1;Parent=g42237.t2;
OX031010.1_Pollenia_amentaria_genome_assembly,_chromosome:_5	AUGUSTUS	gene	178107671	178112379	.	-	.	ID=g42238;
OX031010.1_Pollenia_amentaria_genome_assembly,_chromosome:_5	AUGUSTUS	mRNA	178107671	178112379	0.1	-	.	ID=g42238.t1;Parent=g42238;
OX031010.1_Pollenia_amentaria_genome_assembly,_chromosome:_5	AUGUSTUS	stop_codon	178107671	178107673	.	-	0	ID=g42238.t1.stop1;Parent=g42238.t1;
OX031010.1_Pollenia_amentaria_genome_assembly,_chromosome:_5	AUGUSTUS	CDS	178107671	178107855	0.46	-	2	ID=g42238.t1.CDS1;Parent=g42238.t1;
OX031010.1_Pollenia_amentaria_genome_assembly,_chromosome:_5	AUGUSTUS	exon	178107671	178107855	.	-	.	ID=g42238.t1.exon1;Parent=g42238.t1;
OX031010.1_Pollenia_amentaria_genome_assembly,_chromosome:_5	AUGUSTUS	intron	178107856	178110531	0.31	-	.	ID=g42238.t1.intron1;Parent=g42238.t1;
OX031010.1_Pollenia_amentaria_genome_assembly,_chromosome:_5	AUGUSTUS	CDS	178110532	178110737	0.27	-	1	ID=g42238.t1.CDS2;Parent=g42238.t1;
OX031010.1_Pollenia_amentaria_genome_assembly,_chromosome:_5	AUGUSTUS	exon	178110532	178110737	.	-	.	ID=g42238.t1.exon2;Parent=g42238.t1;
OX031010.1_Pollenia_amentaria_genome_assembly,_chromosome:_5	AUGUSTUS	intron	178110738	178111228	0.4	-	.	ID=g42238.t1.intron2;Parent=g42238.t1;
OX031010.1_Pollenia_amentaria_genome_assembly,_chromosome:_5	AUGUSTUS	CDS	178111229	178112379	0.28	-	0	ID=g42238.t1.CDS3;Parent=g42238.t1;
OX031010.1_Pollenia_amentaria_genome_assembly,_chromosome:_5	AUGUSTUS	exon	178111229	178112379	.	-	.	ID=g42238.t1.exon3;Parent=g42238.t1;
OX031010.1_Pollenia_amentaria_genome_assembly,_chromosome:_5	AUGUSTUS	start_codon	178112377	178112379	.	-	0	ID=g42238.t1.start1;Parent=g42238.t1;
OX031010.1_Pollenia_amentaria_genome_assembly,_chromosome:_5	AUGUSTUS	mRNA	178107671	178112379	0.08	-	.	ID=g42238.t2;Parent=g42238;
OX031010.1_Pollenia_amentaria_genome_assembly,_chromosome:_5	AUGUSTUS	stop_codon	178107671	178107673	.	-	0	ID=g42238.t2.stop1;Parent=g42238.t2;
OX031010.1_Pollenia_amentaria_genome_assembly,_chromosome:_5	AUGUSTUS	CDS	178107671	178107855	0.46	-	2	ID=g42238.t2.CDS1;Parent=g42238.t2;
OX031010.1_Pollenia_amentaria_genome_assembly,_chromosome:_5	AUGUSTUS	exon	178107671	178107855	.	-	.	ID=g42238.t2.exon1;Parent=g42238.t2;
OX031010.1_Pollenia_amentaria_genome_assembly,_chromosome:_5	AUGUSTUS	intron	178107856	178110531	0.3	-	.	ID=g42238.t2.intron1;Parent=g42238.t2;
OX031010.1_Pollenia_amentaria_genome_assembly,_chromosome:_5	AUGUSTUS	CDS	178110532	178110737	0.25	-	1	ID=g42238.t2.CDS2;Parent=g42238.t2;
OX031010.1_Pollenia_amentaria_genome_assembly,_chromosome:_5	AUGUSTUS	exon	178110532	178110737	.	-	.	ID=g42238.t2.exon2;Parent=g42238.t2;
OX031010.1_Pollenia_amentaria_genome_assembly,_chromosome:_5	AUGUSTUS	intron	178110738	178111132	0.27	-	.	ID=g42238.t2.intron2;Parent=g42238.t2;
OX031010.1_Pollenia_amentaria_genome_assembly,_chromosome:_5	AUGUSTUS	CDS	178111133	178112379	0.3	-	0	ID=g42238.t2.CDS3;Parent=g42238.t2;
OX031010.1_Pollenia_amentaria_genome_assembly,_chromosome:_5	AUGUSTUS	exon	178111133	178112379	.	-	.	ID=g42238.t2.exon3;Parent=g42238.t2;
OX031010.1_Pollenia_amentaria_genome_assembly,_chromosome:_5	AUGUSTUS	start_codon	178112377	178112379	.	-	0	ID=g42238.t2.start1;Parent=g42238.t2;
OX031010.1_Pollenia_amentaria_genome_assembly,_chromosome:_5	AUGUSTUS	gene	178145071	178148299	.	-	.	ID=g42239;
OX031010.1_Pollenia_amentaria_genome_assembly,_chromosome:_5	AUGUSTUS	mRNA	178145071	178148299	0.66	-	.	ID=g42239.t1;Parent=g42239;
OX031010.1_Pollenia_amentaria_genome_assembly,_chromosome:_5	AUGUSTUS	stop_codon	178145071	178145073	.	-	0	ID=g42239.t1.stop1;Parent=g42239.t1;
OX031010.1_Pollenia_amentaria_genome_assembly,_chromosome:_5	AUGUSTUS	CDS	178145071	178145187	1	-	0	ID=g42239.t1.CDS1;Parent=g42239.t1;
OX031010.1_Pollenia_amentaria_genome_assembly,_chromosome:_5	AUGUSTUS	exon	178145071	178145187	.	-	.	ID=g42239.t1.exon1;Parent=g42239.t1;
OX031010.1_Pollenia_amentaria_genome_assembly,_chromosome:_5	AUGUSTUS	intron	178145188	178145267	1	-	.	ID=g42239.t1.intron1;Parent=g42239.t1;
OX031010.1_Pollenia_amentaria_genome_assembly,_chromosome:_5	AUGUSTUS	CDS	178145268	178145411	1	-	0	ID=g42239.t1.CDS2;Parent=g42239.t1;
OX031010.1_Pollenia_amentaria_genome_assembly,_chromosome:_5	AUGUSTUS	exon	178145268	178145411	.	-	.	ID=g42239.t1.exon2;Parent=g42239.t1;
OX031010.1_Pollenia_amentaria_genome_assembly,_chromosome:_5	AUGUSTUS	intron	178145412	178147961	0.93	-	.	ID=g42239.t1.intron2;Parent=g42239.t1;
OX031010.1_Pollenia_amentaria_genome_assembly,_chromosome:_5	AUGUSTUS	CDS	178147962	178148146	0.69	-	2	ID=g42239.t1.CDS3;Parent=g42239.t1;
OX031010.1_Pollenia_amentaria_genome_assembly,_chromosome:_5	AUGUSTUS	exon	178147962	178148146	.	-	.	ID=g42239.t1.exon3;Parent=g42239.t1;
OX031010.1_Pollenia_amentaria_genome_assembly,_chromosome:_5	AUGUSTUS	intron	178148147	178148208	0.71	-	.	ID=g42239.t1.intron3;Parent=g42239.t1;
OX031010.1_Pollenia_amentaria_genome_assembly,_chromosome:_5	AUGUSTUS	CDS	178148209	178148299	0.71	-	0	ID=g42239.t1.CDS4;Parent=g42239.t1;
OX031010.1_Pollenia_amentaria_genome_assembly,_chromosome:_5	AUGUSTUS	exon	178148209	178148299	.	-	.	ID=g42239.t1.exon4;Parent=g42239.t1;
OX031010.1_Pollenia_amentaria_genome_assembly,_chromosome:_5	AUGUSTUS	start_codon	178148297	178148299	.	-	0	ID=g42239.t1.start1;Parent=g42239.t1;
OX031010.1_Pollenia_amentaria_genome_assembly,_chromosome:_5	AUGUSTUS	gene	178148359	178149499	.	+	.	ID=g42240;
OX031010.1_Pollenia_amentaria_genome_assembly,_chromosome:_5	AUGUSTUS	mRNA	178148359	178149499	0.89	+	.	ID=g42240.t1;Parent=g42240;
OX031010.1_Pollenia_amentaria_genome_assembly,_chromosome:_5	AUGUSTUS	start_codon	178148359	178148361	.	+	0	ID=g42240.t1.start1;Parent=g42240.t1;
OX031010.1_Pollenia_amentaria_genome_assembly,_chromosome:_5	AUGUSTUS	CDS	178148359	178148363	0.97	+	0	ID=g42240.t1.CDS1;Parent=g42240.t1;
OX031010.1_Pollenia_amentaria_genome_assembly,_chromosome:_5	AUGUSTUS	exon	178148359	178148363	.	+	.	ID=g42240.t1.exon1;Parent=g42240.t1;
OX031010.1_Pollenia_amentaria_genome_assembly,_chromosome:_5	AUGUSTUS	intron	178148364	178148531	0.89	+	.	ID=g42240.t1.intron1;Parent=g42240.t1;
OX031010.1_Pollenia_amentaria_genome_assembly,_chromosome:_5	AUGUSTUS	CDS	178148532	178148544	0.89	+	1	ID=g42240.t1.CDS2;Parent=g42240.t1;
OX031010.1_Pollenia_amentaria_genome_assembly,_chromosome:_5	AUGUSTUS	exon	178148532	178148544	.	+	.	ID=g42240.t1.exon2;Parent=g42240.t1;
OX031010.1_Pollenia_amentaria_genome_assembly,_chromosome:_5	AUGUSTUS	intron	178148545	178148589	0.89	+	.	ID=g42240.t1.intron2;Parent=g42240.t1;
OX031010.1_Pollenia_amentaria_genome_assembly,_chromosome:_5	AUGUSTUS	CDS	178148590	178148916	0.95	+	0	ID=g42240.t1.CDS3;Parent=g42240.t1;
OX031010.1_Pollenia_amentaria_genome_assembly,_chromosome:_5	AUGUSTUS	exon	178148590	178148916	.	+	.	ID=g42240.t1.exon3;Parent=g42240.t1;
OX031010.1_Pollenia_amentaria_genome_assembly,_chromosome:_5	AUGUSTUS	intron	178148917	178149160	1	+	.	ID=g42240.t1.intron3;Parent=g42240.t1;
OX031010.1_Pollenia_amentaria_genome_assembly,_chromosome:_5	AUGUSTUS	CDS	178149161	178149499	1	+	0	ID=g42240.t1.CDS4;Parent=g42240.t1;
OX031010.1_Pollenia_amentaria_genome_assembly,_chromosome:_5	AUGUSTUS	exon	178149161	178149499	.	+	.	ID=g42240.t1.exon4;Parent=g42240.t1;
OX031010.1_Pollenia_amentaria_genome_assembly,_chromosome:_5	AUGUSTUS	stop_codon	178149497	178149499	.	+	0	ID=g42240.t1.stop1;Parent=g42240.t1;
OX031010.1_Pollenia_amentaria_genome_assembly,_chromosome:_5	AUGUSTUS	mRNA	178148552	178149499	0.47	+	.	ID=g42240.t2;Parent=g42240;
OX031010.1_Pollenia_amentaria_genome_assembly,_chromosome:_5	AUGUSTUS	start_codon	178148552	178148554	.	+	0	ID=g42240.t2.start1;Parent=g42240.t2;
OX031010.1_Pollenia_amentaria_genome_assembly,_chromosome:_5	AUGUSTUS	CDS	178148552	178148565	0.54	+	0	ID=g42240.t2.CDS1;Parent=g42240.t2;
OX031010.1_Pollenia_amentaria_genome_assembly,_chromosome:_5	AUGUSTUS	exon	178148552	178148565	.	+	.	ID=g42240.t2.exon1;Parent=g42240.t2;
OX031010.1_Pollenia_amentaria_genome_assembly,_chromosome:_5	AUGUSTUS	intron	178148566	178148750	0.47	+	.	ID=g42240.t2.intron1;Parent=g42240.t2;
OX031010.1_Pollenia_amentaria_genome_assembly,_chromosome:_5	AUGUSTUS	CDS	178148751	178148916	0.7	+	1	ID=g42240.t2.CDS2;Parent=g42240.t2;
OX031010.1_Pollenia_amentaria_genome_assembly,_chromosome:_5	AUGUSTUS	exon	178148751	178148916	.	+	.	ID=g42240.t2.exon2;Parent=g42240.t2;
OX031010.1_Pollenia_amentaria_genome_assembly,_chromosome:_5	AUGUSTUS	intron	178148917	178149160	1	+	.	ID=g42240.t2.intron2;Parent=g42240.t2;
OX031010.1_Pollenia_amentaria_genome_assembly,_chromosome:_5	AUGUSTUS	CDS	178149161	178149499	1	+	0	ID=g42240.t2.CDS3;Parent=g42240.t2;
OX031010.1_Pollenia_amentaria_genome_assembly,_chromosome:_5	AUGUSTUS	exon	178149161	178149499	.	+	.	ID=g42240.t2.exon3;Parent=g42240.t2;
OX031010.1_Pollenia_amentaria_genome_assembly,_chromosome:_5	AUGUSTUS	stop_codon	178149497	178149499	.	+	0	ID=g42240.t2.stop1;Parent=g42240.t2;
OX031010.1_Pollenia_amentaria_genome_assembly,_chromosome:_5	AUGUSTUS	gene	178245543	178246194	.	-	.	ID=g42241;
OX031010.1_Pollenia_amentaria_genome_assembly,_chromosome:_5	AUGUSTUS	mRNA	178245543	178246194	0.97	-	.	ID=g42241.t1;Parent=g42241;
OX031010.1_Pollenia_amentaria_genome_assembly,_chromosome:_5	AUGUSTUS	stop_codon	178245543	178245545	.	-	0	ID=g42241.t1.stop1;Parent=g42241.t1;
OX031010.1_Pollenia_amentaria_genome_assembly,_chromosome:_5	AUGUSTUS	CDS	178245543	178245755	1	-	0	ID=g42241.t1.CDS1;Parent=g42241.t1;
OX031010.1_Pollenia_amentaria_genome_assembly,_chromosome:_5	AUGUSTUS	exon	178245543	178245755	.	-	.	ID=g42241.t1.exon1;Parent=g42241.t1;
OX031010.1_Pollenia_amentaria_genome_assembly,_chromosome:_5	AUGUSTUS	intron	178245756	178245864	1	-	.	ID=g42241.t1.intron1;Parent=g42241.t1;
OX031010.1_Pollenia_amentaria_genome_assembly,_chromosome:_5	AUGUSTUS	CDS	178245865	178246194	0.97	-	0	ID=g42241.t1.CDS2;Parent=g42241.t1;
OX031010.1_Pollenia_amentaria_genome_assembly,_chromosome:_5	AUGUSTUS	exon	178245865	178246194	.	-	.	ID=g42241.t1.exon2;Parent=g42241.t1;
OX031010.1_Pollenia_amentaria_genome_assembly,_chromosome:_5	AUGUSTUS	start_codon	178246192	178246194	.	-	0	ID=g42241.t1.start1;Parent=g42241.t1;
OX031010.1_Pollenia_amentaria_genome_assembly,_chromosome:_5	AUGUSTUS	gene	178254389	178255522	.	-	.	ID=g42242;
OX031010.1_Pollenia_amentaria_genome_assembly,_chromosome:_5	AUGUSTUS	mRNA	178254389	178255522	0.67	-	.	ID=g42242.t1;Parent=g42242;
OX031010.1_Pollenia_amentaria_genome_assembly,_chromosome:_5	AUGUSTUS	stop_codon	178254389	178254391	.	-	0	ID=g42242.t1.stop1;Parent=g42242.t1;
OX031010.1_Pollenia_amentaria_genome_assembly,_chromosome:_5	AUGUSTUS	CDS	178254389	178254428	0.93	-	1	ID=g42242.t1.CDS1;Parent=g42242.t1;
OX031010.1_Pollenia_amentaria_genome_assembly,_chromosome:_5	AUGUSTUS	exon	178254389	178254428	.	-	.	ID=g42242.t1.exon1;Parent=g42242.t1;
OX031010.1_Pollenia_amentaria_genome_assembly,_chromosome:_5	AUGUSTUS	intron	178254429	178254482	1	-	.	ID=g42242.t1.intron1;Parent=g42242.t1;
OX031010.1_Pollenia_amentaria_genome_assembly,_chromosome:_5	AUGUSTUS	CDS	178254483	178254497	0.93	-	1	ID=g42242.t1.CDS2;Parent=g42242.t1;
OX031010.1_Pollenia_amentaria_genome_assembly,_chromosome:_5	AUGUSTUS	exon	178254483	178254497	.	-	.	ID=g42242.t1.exon2;Parent=g42242.t1;
OX031010.1_Pollenia_amentaria_genome_assembly,_chromosome:_5	AUGUSTUS	intron	178254498	178254865	0.67	-	.	ID=g42242.t1.intron2;Parent=g42242.t1;
OX031010.1_Pollenia_amentaria_genome_assembly,_chromosome:_5	AUGUSTUS	CDS	178254866	178254944	0.73	-	2	ID=g42242.t1.CDS3;Parent=g42242.t1;
OX031010.1_Pollenia_amentaria_genome_assembly,_chromosome:_5	AUGUSTUS	exon	178254866	178254944	.	-	.	ID=g42242.t1.exon3;Parent=g42242.t1;
OX031010.1_Pollenia_amentaria_genome_assembly,_chromosome:_5	AUGUSTUS	intron	178254945	178254993	1	-	.	ID=g42242.t1.intron3;Parent=g42242.t1;
OX031010.1_Pollenia_amentaria_genome_assembly,_chromosome:_5	AUGUSTUS	CDS	178254994	178255522	1	-	0	ID=g42242.t1.CDS4;Parent=g42242.t1;
OX031010.1_Pollenia_amentaria_genome_assembly,_chromosome:_5	AUGUSTUS	exon	178254994	178255522	.	-	.	ID=g42242.t1.exon4;Parent=g42242.t1;
OX031010.1_Pollenia_amentaria_genome_assembly,_chromosome:_5	AUGUSTUS	start_codon	178255520	178255522	.	-	0	ID=g42242.t1.start1;Parent=g42242.t1;
OX031010.1_Pollenia_amentaria_genome_assembly,_chromosome:_5	AUGUSTUS	gene	178270048	178312452	.	+	.	ID=g42243;
OX031010.1_Pollenia_amentaria_genome_assembly,_chromosome:_5	AUGUSTUS	mRNA	178270048	178312452	0.63	+	.	ID=g42243.t1;Parent=g42243;
OX031010.1_Pollenia_amentaria_genome_assembly,_chromosome:_5	AUGUSTUS	start_codon	178270048	178270050	.	+	0	ID=g42243.t1.start1;Parent=g42243.t1;
OX031010.1_Pollenia_amentaria_genome_assembly,_chromosome:_5	AUGUSTUS	CDS	178270048	178270091	0.63	+	0	ID=g42243.t1.CDS1;Parent=g42243.t1;
OX031010.1_Pollenia_amentaria_genome_assembly,_chromosome:_5	AUGUSTUS	exon	178270048	178270091	.	+	.	ID=g42243.t1.exon1;Parent=g42243.t1;
OX031010.1_Pollenia_amentaria_genome_assembly,_chromosome:_5	AUGUSTUS	intron	178270092	178276412	0.7	+	.	ID=g42243.t1.intron1;Parent=g42243.t1;
OX031010.1_Pollenia_amentaria_genome_assembly,_chromosome:_5	AUGUSTUS	CDS	178276413	178276570	0.7	+	1	ID=g42243.t1.CDS2;Parent=g42243.t1;
OX031010.1_Pollenia_amentaria_genome_assembly,_chromosome:_5	AUGUSTUS	exon	178276413	178276570	.	+	.	ID=g42243.t1.exon2;Parent=g42243.t1;
OX031010.1_Pollenia_amentaria_genome_assembly,_chromosome:_5	AUGUSTUS	intron	178276571	178299348	1	+	.	ID=g42243.t1.intron2;Parent=g42243.t1;
OX031010.1_Pollenia_amentaria_genome_assembly,_chromosome:_5	AUGUSTUS	CDS	178299349	178299623	1	+	2	ID=g42243.t1.CDS3;Parent=g42243.t1;
OX031010.1_Pollenia_amentaria_genome_assembly,_chromosome:_5	AUGUSTUS	exon	178299349	178299623	.	+	.	ID=g42243.t1.exon3;Parent=g42243.t1;
OX031010.1_Pollenia_amentaria_genome_assembly,_chromosome:_5	AUGUSTUS	intron	178299624	178299835	1	+	.	ID=g42243.t1.intron3;Parent=g42243.t1;
OX031010.1_Pollenia_amentaria_genome_assembly,_chromosome:_5	AUGUSTUS	CDS	178299836	178300486	1	+	0	ID=g42243.t1.CDS4;Parent=g42243.t1;
OX031010.1_Pollenia_amentaria_genome_assembly,_chromosome:_5	AUGUSTUS	exon	178299836	178300486	.	+	.	ID=g42243.t1.exon4;Parent=g42243.t1;
OX031010.1_Pollenia_amentaria_genome_assembly,_chromosome:_5	AUGUSTUS	intron	178300487	178312190	1	+	.	ID=g42243.t1.intron4;Parent=g42243.t1;
OX031010.1_Pollenia_amentaria_genome_assembly,_chromosome:_5	AUGUSTUS	CDS	178312191	178312325	1	+	0	ID=g42243.t1.CDS5;Parent=g42243.t1;
OX031010.1_Pollenia_amentaria_genome_assembly,_chromosome:_5	AUGUSTUS	exon	178312191	178312325	.	+	.	ID=g42243.t1.exon5;Parent=g42243.t1;
OX031010.1_Pollenia_amentaria_genome_assembly,_chromosome:_5	AUGUSTUS	intron	178312326	178312392	1	+	.	ID=g42243.t1.intron5;Parent=g42243.t1;
OX031010.1_Pollenia_amentaria_genome_assembly,_chromosome:_5	AUGUSTUS	CDS	178312393	178312452	1	+	0	ID=g42243.t1.CDS6;Parent=g42243.t1;
OX031010.1_Pollenia_amentaria_genome_assembly,_chromosome:_5	AUGUSTUS	exon	178312393	178312452	.	+	.	ID=g42243.t1.exon6;Parent=g42243.t1;
OX031010.1_Pollenia_amentaria_genome_assembly,_chromosome:_5	AUGUSTUS	stop_codon	178312450	178312452	.	+	0	ID=g42243.t1.stop1;Parent=g42243.t1;
OX031010.1_Pollenia_amentaria_genome_assembly,_chromosome:_5	AUGUSTUS	gene	178384253	178385895	.	+	.	ID=g42244;
OX031010.1_Pollenia_amentaria_genome_assembly,_chromosome:_5	AUGUSTUS	mRNA	178384253	178385895	1	+	.	ID=g42244.t1;Parent=g42244;
OX031010.1_Pollenia_amentaria_genome_assembly,_chromosome:_5	AUGUSTUS	start_codon	178384253	178384255	.	+	0	ID=g42244.t1.start1;Parent=g42244.t1;
OX031010.1_Pollenia_amentaria_genome_assembly,_chromosome:_5	AUGUSTUS	CDS	178384253	178384955	1	+	0	ID=g42244.t1.CDS1;Parent=g42244.t1;
OX031010.1_Pollenia_amentaria_genome_assembly,_chromosome:_5	AUGUSTUS	exon	178384253	178384955	.	+	.	ID=g42244.t1.exon1;Parent=g42244.t1;
OX031010.1_Pollenia_amentaria_genome_assembly,_chromosome:_5	AUGUSTUS	intron	178384956	178385020	1	+	.	ID=g42244.t1.intron1;Parent=g42244.t1;
OX031010.1_Pollenia_amentaria_genome_assembly,_chromosome:_5	AUGUSTUS	CDS	178385021	178385895	1	+	2	ID=g42244.t1.CDS2;Parent=g42244.t1;
OX031010.1_Pollenia_amentaria_genome_assembly,_chromosome:_5	AUGUSTUS	exon	178385021	178385895	.	+	.	ID=g42244.t1.exon2;Parent=g42244.t1;
OX031010.1_Pollenia_amentaria_genome_assembly,_chromosome:_5	AUGUSTUS	stop_codon	178385893	178385895	.	+	0	ID=g42244.t1.stop1;Parent=g42244.t1;
OX031010.1_Pollenia_amentaria_genome_assembly,_chromosome:_5	AUGUSTUS	gene	178388512	178389043	.	+	.	ID=g42245;
OX031010.1_Pollenia_amentaria_genome_assembly,_chromosome:_5	AUGUSTUS	mRNA	178388512	178389043	1	+	.	ID=g42245.t1;Parent=g42245;
OX031010.1_Pollenia_amentaria_genome_assembly,_chromosome:_5	AUGUSTUS	start_codon	178388512	178388514	.	+	0	ID=g42245.t1.start1;Parent=g42245.t1;
OX031010.1_Pollenia_amentaria_genome_assembly,_chromosome:_5	AUGUSTUS	CDS	178388512	178388560	1	+	0	ID=g42245.t1.CDS1;Parent=g42245.t1;
OX031010.1_Pollenia_amentaria_genome_assembly,_chromosome:_5	AUGUSTUS	exon	178388512	178388560	.	+	.	ID=g42245.t1.exon1;Parent=g42245.t1;
OX031010.1_Pollenia_amentaria_genome_assembly,_chromosome:_5	AUGUSTUS	intron	178388561	178388631	1	+	.	ID=g42245.t1.intron1;Parent=g42245.t1;
OX031010.1_Pollenia_amentaria_genome_assembly,_chromosome:_5	AUGUSTUS	CDS	178388632	178388777	1	+	2	ID=g42245.t1.CDS2;Parent=g42245.t1;
OX031010.1_Pollenia_amentaria_genome_assembly,_chromosome:_5	AUGUSTUS	exon	178388632	178388777	.	+	.	ID=g42245.t1.exon2;Parent=g42245.t1;
OX031010.1_Pollenia_amentaria_genome_assembly,_chromosome:_5	AUGUSTUS	intron	178388778	178388848	1	+	.	ID=g42245.t1.intron2;Parent=g42245.t1;
OX031010.1_Pollenia_amentaria_genome_assembly,_chromosome:_5	AUGUSTUS	CDS	178388849	178389043	1	+	0	ID=g42245.t1.CDS3;Parent=g42245.t1;
OX031010.1_Pollenia_amentaria_genome_assembly,_chromosome:_5	AUGUSTUS	exon	178388849	178389043	.	+	.	ID=g42245.t1.exon3;Parent=g42245.t1;
OX031010.1_Pollenia_amentaria_genome_assembly,_chromosome:_5	AUGUSTUS	stop_codon	178389041	178389043	.	+	0	ID=g42245.t1.stop1;Parent=g42245.t1;
OX031010.1_Pollenia_amentaria_genome_assembly,_chromosome:_5	AUGUSTUS	gene	178393092	178394053	.	+	.	ID=g42246;
OX031010.1_Pollenia_amentaria_genome_assembly,_chromosome:_5	AUGUSTUS	mRNA	178393092	178394053	1	+	.	ID=g42246.t1;Parent=g42246;
OX031010.1_Pollenia_amentaria_genome_assembly,_chromosome:_5	AUGUSTUS	start_codon	178393092	178393094	.	+	0	ID=g42246.t1.start1;Parent=g42246.t1;
OX031010.1_Pollenia_amentaria_genome_assembly,_chromosome:_5	AUGUSTUS	CDS	178393092	178393306	1	+	0	ID=g42246.t1.CDS1;Parent=g42246.t1;
OX031010.1_Pollenia_amentaria_genome_assembly,_chromosome:_5	AUGUSTUS	exon	178393092	178393306	.	+	.	ID=g42246.t1.exon1;Parent=g42246.t1;
OX031010.1_Pollenia_amentaria_genome_assembly,_chromosome:_5	AUGUSTUS	intron	178393307	178393366	1	+	.	ID=g42246.t1.intron1;Parent=g42246.t1;
OX031010.1_Pollenia_amentaria_genome_assembly,_chromosome:_5	AUGUSTUS	CDS	178393367	178393500	1	+	1	ID=g42246.t1.CDS2;Parent=g42246.t1;
OX031010.1_Pollenia_amentaria_genome_assembly,_chromosome:_5	AUGUSTUS	exon	178393367	178393500	.	+	.	ID=g42246.t1.exon2;Parent=g42246.t1;
OX031010.1_Pollenia_amentaria_genome_assembly,_chromosome:_5	AUGUSTUS	intron	178393501	178393559	1	+	.	ID=g42246.t1.intron2;Parent=g42246.t1;
OX031010.1_Pollenia_amentaria_genome_assembly,_chromosome:_5	AUGUSTUS	CDS	178393560	178394053	1	+	2	ID=g42246.t1.CDS3;Parent=g42246.t1;
OX031010.1_Pollenia_amentaria_genome_assembly,_chromosome:_5	AUGUSTUS	exon	178393560	178394053	.	+	.	ID=g42246.t1.exon3;Parent=g42246.t1;
OX031010.1_Pollenia_amentaria_genome_assembly,_chromosome:_5	AUGUSTUS	stop_codon	178394051	178394053	.	+	0	ID=g42246.t1.stop1;Parent=g42246.t1;
OX031010.1_Pollenia_amentaria_genome_assembly,_chromosome:_5	AUGUSTUS	gene	178396002	178397547	.	-	.	ID=g42247;
OX031010.1_Pollenia_amentaria_genome_assembly,_chromosome:_5	AUGUSTUS	mRNA	178396002	178397547	1	-	.	ID=g42247.t1;Parent=g42247;
OX031010.1_Pollenia_amentaria_genome_assembly,_chromosome:_5	AUGUSTUS	stop_codon	178396002	178396004	.	-	0	ID=g42247.t1.stop1;Parent=g42247.t1;
OX031010.1_Pollenia_amentaria_genome_assembly,_chromosome:_5	AUGUSTUS	CDS	178396002	178396843	1	-	2	ID=g42247.t1.CDS1;Parent=g42247.t1;
OX031010.1_Pollenia_amentaria_genome_assembly,_chromosome:_5	AUGUSTUS	exon	178396002	178396843	.	-	.	ID=g42247.t1.exon1;Parent=g42247.t1;
OX031010.1_Pollenia_amentaria_genome_assembly,_chromosome:_5	AUGUSTUS	intron	178396844	178396939	1	-	.	ID=g42247.t1.intron1;Parent=g42247.t1;
OX031010.1_Pollenia_amentaria_genome_assembly,_chromosome:_5	AUGUSTUS	CDS	178396940	178397208	1	-	1	ID=g42247.t1.CDS2;Parent=g42247.t1;
OX031010.1_Pollenia_amentaria_genome_assembly,_chromosome:_5	AUGUSTUS	exon	178396940	178397208	.	-	.	ID=g42247.t1.exon2;Parent=g42247.t1;
OX031010.1_Pollenia_amentaria_genome_assembly,_chromosome:_5	AUGUSTUS	intron	178397209	178397434	1	-	.	ID=g42247.t1.intron2;Parent=g42247.t1;
OX031010.1_Pollenia_amentaria_genome_assembly,_chromosome:_5	AUGUSTUS	CDS	178397435	178397547	1	-	0	ID=g42247.t1.CDS3;Parent=g42247.t1;
OX031010.1_Pollenia_amentaria_genome_assembly,_chromosome:_5	AUGUSTUS	exon	178397435	178397547	.	-	.	ID=g42247.t1.exon3;Parent=g42247.t1;
OX031010.1_Pollenia_amentaria_genome_assembly,_chromosome:_5	AUGUSTUS	start_codon	178397545	178397547	.	-	0	ID=g42247.t1.start1;Parent=g42247.t1;
OX031010.1_Pollenia_amentaria_genome_assembly,_chromosome:_5	AUGUSTUS	gene	178403297	178403635	.	+	.	ID=g42248;
OX031010.1_Pollenia_amentaria_genome_assembly,_chromosome:_5	AUGUSTUS	mRNA	178403297	178403635	1	+	.	ID=g42248.t1;Parent=g42248;
OX031010.1_Pollenia_amentaria_genome_assembly,_chromosome:_5	AUGUSTUS	start_codon	178403297	178403299	.	+	0	ID=g42248.t1.start1;Parent=g42248.t1;
OX031010.1_Pollenia_amentaria_genome_assembly,_chromosome:_5	AUGUSTUS	CDS	178403297	178403635	1	+	0	ID=g42248.t1.CDS1;Parent=g42248.t1;
OX031010.1_Pollenia_amentaria_genome_assembly,_chromosome:_5	AUGUSTUS	exon	178403297	178403635	.	+	.	ID=g42248.t1.exon1;Parent=g42248.t1;
OX031010.1_Pollenia_amentaria_genome_assembly,_chromosome:_5	AUGUSTUS	stop_codon	178403633	178403635	.	+	0	ID=g42248.t1.stop1;Parent=g42248.t1;
OX031010.1_Pollenia_amentaria_genome_assembly,_chromosome:_5	AUGUSTUS	gene	178409542	178419668	.	+	.	ID=g42249;
OX031010.1_Pollenia_amentaria_genome_assembly,_chromosome:_5	AUGUSTUS	mRNA	178409542	178419668	1	+	.	ID=g42249.t1;Parent=g42249;
OX031010.1_Pollenia_amentaria_genome_assembly,_chromosome:_5	AUGUSTUS	start_codon	178409542	178409544	.	+	0	ID=g42249.t1.start1;Parent=g42249.t1;
OX031010.1_Pollenia_amentaria_genome_assembly,_chromosome:_5	AUGUSTUS	CDS	178409542	178409951	1	+	0	ID=g42249.t1.CDS1;Parent=g42249.t1;
OX031010.1_Pollenia_amentaria_genome_assembly,_chromosome:_5	AUGUSTUS	exon	178409542	178409951	.	+	.	ID=g42249.t1.exon1;Parent=g42249.t1;
OX031010.1_Pollenia_amentaria_genome_assembly,_chromosome:_5	AUGUSTUS	intron	178409952	178412989	1	+	.	ID=g42249.t1.intron1;Parent=g42249.t1;
OX031010.1_Pollenia_amentaria_genome_assembly,_chromosome:_5	AUGUSTUS	CDS	178412990	178414057	1	+	1	ID=g42249.t1.CDS2;Parent=g42249.t1;
OX031010.1_Pollenia_amentaria_genome_assembly,_chromosome:_5	AUGUSTUS	exon	178412990	178414057	.	+	.	ID=g42249.t1.exon2;Parent=g42249.t1;
OX031010.1_Pollenia_amentaria_genome_assembly,_chromosome:_5	AUGUSTUS	intron	178414058	178418707	1	+	.	ID=g42249.t1.intron2;Parent=g42249.t1;
OX031010.1_Pollenia_amentaria_genome_assembly,_chromosome:_5	AUGUSTUS	CDS	178418708	178419668	1	+	1	ID=g42249.t1.CDS3;Parent=g42249.t1;
OX031010.1_Pollenia_amentaria_genome_assembly,_chromosome:_5	AUGUSTUS	exon	178418708	178419668	.	+	.	ID=g42249.t1.exon3;Parent=g42249.t1;
OX031010.1_Pollenia_amentaria_genome_assembly,_chromosome:_5	AUGUSTUS	stop_codon	178419666	178419668	.	+	0	ID=g42249.t1.stop1;Parent=g42249.t1;
OX031010.1_Pollenia_amentaria_genome_assembly,_chromosome:_5	AUGUSTUS	gene	178431318	178432067	.	+	.	ID=g42250;
OX031010.1_Pollenia_amentaria_genome_assembly,_chromosome:_5	AUGUSTUS	mRNA	178431318	178432067	1	+	.	ID=g42250.t1;Parent=g42250;
OX031010.1_Pollenia_amentaria_genome_assembly,_chromosome:_5	AUGUSTUS	start_codon	178431318	178431320	.	+	0	ID=g42250.t1.start1;Parent=g42250.t1;
OX031010.1_Pollenia_amentaria_genome_assembly,_chromosome:_5	AUGUSTUS	CDS	178431318	178432067	1	+	0	ID=g42250.t1.CDS1;Parent=g42250.t1;
OX031010.1_Pollenia_amentaria_genome_assembly,_chromosome:_5	AUGUSTUS	exon	178431318	178432067	.	+	.	ID=g42250.t1.exon1;Parent=g42250.t1;
OX031010.1_Pollenia_amentaria_genome_assembly,_chromosome:_5	AUGUSTUS	stop_codon	178432065	178432067	.	+	0	ID=g42250.t1.stop1;Parent=g42250.t1;
OX031010.1_Pollenia_amentaria_genome_assembly,_chromosome:_5	AUGUSTUS	gene	178436411	178437175	.	-	.	ID=g42251;
OX031010.1_Pollenia_amentaria_genome_assembly,_chromosome:_5	AUGUSTUS	mRNA	178436411	178437175	1	-	.	ID=g42251.t1;Parent=g42251;
OX031010.1_Pollenia_amentaria_genome_assembly,_chromosome:_5	AUGUSTUS	stop_codon	178436411	178436413	.	-	0	ID=g42251.t1.stop1;Parent=g42251.t1;
OX031010.1_Pollenia_amentaria_genome_assembly,_chromosome:_5	AUGUSTUS	CDS	178436411	178437175	1	-	0	ID=g42251.t1.CDS1;Parent=g42251.t1;
OX031010.1_Pollenia_amentaria_genome_assembly,_chromosome:_5	AUGUSTUS	exon	178436411	178437175	.	-	.	ID=g42251.t1.exon1;Parent=g42251.t1;
OX031010.1_Pollenia_amentaria_genome_assembly,_chromosome:_5	AUGUSTUS	start_codon	178437173	178437175	.	-	0	ID=g42251.t1.start1;Parent=g42251.t1;
OX031010.1_Pollenia_amentaria_genome_assembly,_chromosome:_5	AUGUSTUS	gene	178488899	178492136	.	-	.	ID=g42252;
OX031010.1_Pollenia_amentaria_genome_assembly,_chromosome:_5	AUGUSTUS	mRNA	178488899	178492136	1	-	.	ID=g42252.t1;Parent=g42252;
OX031010.1_Pollenia_amentaria_genome_assembly,_chromosome:_5	AUGUSTUS	stop_codon	178488899	178488901	.	-	0	ID=g42252.t1.stop1;Parent=g42252.t1;
OX031010.1_Pollenia_amentaria_genome_assembly,_chromosome:_5	AUGUSTUS	CDS	178488899	178489015	1	-	0	ID=g42252.t1.CDS1;Parent=g42252.t1;
OX031010.1_Pollenia_amentaria_genome_assembly,_chromosome:_5	AUGUSTUS	exon	178488899	178489015	.	-	.	ID=g42252.t1.exon1;Parent=g42252.t1;
OX031010.1_Pollenia_amentaria_genome_assembly,_chromosome:_5	AUGUSTUS	intron	178489016	178489094	1	-	.	ID=g42252.t1.intron1;Parent=g42252.t1;
OX031010.1_Pollenia_amentaria_genome_assembly,_chromosome:_5	AUGUSTUS	CDS	178489095	178489238	1	-	0	ID=g42252.t1.CDS2;Parent=g42252.t1;
OX031010.1_Pollenia_amentaria_genome_assembly,_chromosome:_5	AUGUSTUS	exon	178489095	178489238	.	-	.	ID=g42252.t1.exon2;Parent=g42252.t1;
OX031010.1_Pollenia_amentaria_genome_assembly,_chromosome:_5	AUGUSTUS	intron	178489239	178491743	1	-	.	ID=g42252.t1.intron2;Parent=g42252.t1;
OX031010.1_Pollenia_amentaria_genome_assembly,_chromosome:_5	AUGUSTUS	CDS	178491744	178492136	1	-	0	ID=g42252.t1.CDS3;Parent=g42252.t1;
OX031010.1_Pollenia_amentaria_genome_assembly,_chromosome:_5	AUGUSTUS	exon	178491744	178492136	.	-	.	ID=g42252.t1.exon3;Parent=g42252.t1;
OX031010.1_Pollenia_amentaria_genome_assembly,_chromosome:_5	AUGUSTUS	start_codon	178492134	178492136	.	-	0	ID=g42252.t1.start1;Parent=g42252.t1;
OX031010.1_Pollenia_amentaria_genome_assembly,_chromosome:_5	AUGUSTUS	gene	178505713	178507653	.	-	.	ID=g42253;
OX031010.1_Pollenia_amentaria_genome_assembly,_chromosome:_5	AUGUSTUS	mRNA	178505713	178507653	1	-	.	ID=g42253.t1;Parent=g42253;
OX031010.1_Pollenia_amentaria_genome_assembly,_chromosome:_5	AUGUSTUS	stop_codon	178505713	178505715	.	-	0	ID=g42253.t1.stop1;Parent=g42253.t1;
OX031010.1_Pollenia_amentaria_genome_assembly,_chromosome:_5	AUGUSTUS	CDS	178505713	178507653	1	-	0	ID=g42253.t1.CDS1;Parent=g42253.t1;
OX031010.1_Pollenia_amentaria_genome_assembly,_chromosome:_5	AUGUSTUS	exon	178505713	178507653	.	-	.	ID=g42253.t1.exon1;Parent=g42253.t1;
OX031010.1_Pollenia_amentaria_genome_assembly,_chromosome:_5	AUGUSTUS	start_codon	178507651	178507653	.	-	0	ID=g42253.t1.start1;Parent=g42253.t1;
OX031010.1_Pollenia_amentaria_genome_assembly,_chromosome:_5	AUGUSTUS	gene	178605469	178606293	.	-	.	ID=g42254;
OX031010.1_Pollenia_amentaria_genome_assembly,_chromosome:_5	AUGUSTUS	mRNA	178605469	178606293	1	-	.	ID=g42254.t1;Parent=g42254;
OX031010.1_Pollenia_amentaria_genome_assembly,_chromosome:_5	AUGUSTUS	stop_codon	178605469	178605471	.	-	0	ID=g42254.t1.stop1;Parent=g42254.t1;
OX031010.1_Pollenia_amentaria_genome_assembly,_chromosome:_5	AUGUSTUS	CDS	178605469	178606293	1	-	0	ID=g42254.t1.CDS1;Parent=g42254.t1;
OX031010.1_Pollenia_amentaria_genome_assembly,_chromosome:_5	AUGUSTUS	exon	178605469	178606293	.	-	.	ID=g42254.t1.exon1;Parent=g42254.t1;
OX031010.1_Pollenia_amentaria_genome_assembly,_chromosome:_5	AUGUSTUS	start_codon	178606291	178606293	.	-	0	ID=g42254.t1.start1;Parent=g42254.t1;
OX031010.1_Pollenia_amentaria_genome_assembly,_chromosome:_5	AUGUSTUS	gene	178645228	178646985	.	-	.	ID=g42255;
OX031010.1_Pollenia_amentaria_genome_assembly,_chromosome:_5	AUGUSTUS	mRNA	178645228	178646985	1	-	.	ID=g42255.t1;Parent=g42255;
OX031010.1_Pollenia_amentaria_genome_assembly,_chromosome:_5	AUGUSTUS	stop_codon	178645228	178645230	.	-	0	ID=g42255.t1.stop1;Parent=g42255.t1;
OX031010.1_Pollenia_amentaria_genome_assembly,_chromosome:_5	AUGUSTUS	CDS	178645228	178646985	1	-	0	ID=g42255.t1.CDS1;Parent=g42255.t1;
OX031010.1_Pollenia_amentaria_genome_assembly,_chromosome:_5	AUGUSTUS	exon	178645228	178646985	.	-	.	ID=g42255.t1.exon1;Parent=g42255.t1;
OX031010.1_Pollenia_amentaria_genome_assembly,_chromosome:_5	AUGUSTUS	start_codon	178646983	178646985	.	-	0	ID=g42255.t1.start1;Parent=g42255.t1;
OX031010.1_Pollenia_amentaria_genome_assembly,_chromosome:_5	AUGUSTUS	gene	178654876	178686394	.	-	.	ID=g42256;
OX031010.1_Pollenia_amentaria_genome_assembly,_chromosome:_5	AUGUSTUS	mRNA	178654876	178686394	0.96	-	.	ID=g42256.t1;Parent=g42256;
OX031010.1_Pollenia_amentaria_genome_assembly,_chromosome:_5	AUGUSTUS	stop_codon	178654876	178654878	.	-	0	ID=g42256.t1.stop1;Parent=g42256.t1;
OX031010.1_Pollenia_amentaria_genome_assembly,_chromosome:_5	AUGUSTUS	CDS	178654876	178655026	0.96	-	1	ID=g42256.t1.CDS1;Parent=g42256.t1;
OX031010.1_Pollenia_amentaria_genome_assembly,_chromosome:_5	AUGUSTUS	exon	178654876	178655026	.	-	.	ID=g42256.t1.exon1;Parent=g42256.t1;
OX031010.1_Pollenia_amentaria_genome_assembly,_chromosome:_5	AUGUSTUS	intron	178655027	178657251	0.96	-	.	ID=g42256.t1.intron1;Parent=g42256.t1;
OX031010.1_Pollenia_amentaria_genome_assembly,_chromosome:_5	AUGUSTUS	CDS	178657252	178657397	0.96	-	0	ID=g42256.t1.CDS2;Parent=g42256.t1;
OX031010.1_Pollenia_amentaria_genome_assembly,_chromosome:_5	AUGUSTUS	exon	178657252	178657397	.	-	.	ID=g42256.t1.exon2;Parent=g42256.t1;
OX031010.1_Pollenia_amentaria_genome_assembly,_chromosome:_5	AUGUSTUS	intron	178657398	178659545	1	-	.	ID=g42256.t1.intron2;Parent=g42256.t1;
OX031010.1_Pollenia_amentaria_genome_assembly,_chromosome:_5	AUGUSTUS	CDS	178659546	178659659	1	-	0	ID=g42256.t1.CDS3;Parent=g42256.t1;
OX031010.1_Pollenia_amentaria_genome_assembly,_chromosome:_5	AUGUSTUS	exon	178659546	178659659	.	-	.	ID=g42256.t1.exon3;Parent=g42256.t1;
OX031010.1_Pollenia_amentaria_genome_assembly,_chromosome:_5	AUGUSTUS	intron	178659660	178659729	1	-	.	ID=g42256.t1.intron3;Parent=g42256.t1;
OX031010.1_Pollenia_amentaria_genome_assembly,_chromosome:_5	AUGUSTUS	CDS	178659730	178659976	1	-	1	ID=g42256.t1.CDS4;Parent=g42256.t1;
OX031010.1_Pollenia_amentaria_genome_assembly,_chromosome:_5	AUGUSTUS	exon	178659730	178659976	.	-	.	ID=g42256.t1.exon4;Parent=g42256.t1;
OX031010.1_Pollenia_amentaria_genome_assembly,_chromosome:_5	AUGUSTUS	intron	178659977	178660048	1	-	.	ID=g42256.t1.intron4;Parent=g42256.t1;
OX031010.1_Pollenia_amentaria_genome_assembly,_chromosome:_5	AUGUSTUS	CDS	178660049	178660202	1	-	2	ID=g42256.t1.CDS5;Parent=g42256.t1;
OX031010.1_Pollenia_amentaria_genome_assembly,_chromosome:_5	AUGUSTUS	exon	178660049	178660202	.	-	.	ID=g42256.t1.exon5;Parent=g42256.t1;
OX031010.1_Pollenia_amentaria_genome_assembly,_chromosome:_5	AUGUSTUS	intron	178660203	178686231	1	-	.	ID=g42256.t1.intron5;Parent=g42256.t1;
OX031010.1_Pollenia_amentaria_genome_assembly,_chromosome:_5	AUGUSTUS	CDS	178686232	178686394	1	-	0	ID=g42256.t1.CDS6;Parent=g42256.t1;
OX031010.1_Pollenia_amentaria_genome_assembly,_chromosome:_5	AUGUSTUS	exon	178686232	178686394	.	-	.	ID=g42256.t1.exon6;Parent=g42256.t1;
OX031010.1_Pollenia_amentaria_genome_assembly,_chromosome:_5	AUGUSTUS	start_codon	178686392	178686394	.	-	0	ID=g42256.t1.start1;Parent=g42256.t1;
OX031010.1_Pollenia_amentaria_genome_assembly,_chromosome:_5	AUGUSTUS	gene	178695123	178717511	.	-	.	ID=g42257;
OX031010.1_Pollenia_amentaria_genome_assembly,_chromosome:_5	AUGUSTUS	mRNA	178695123	178717511	1	-	.	ID=g42257.t1;Parent=g42257;
OX031010.1_Pollenia_amentaria_genome_assembly,_chromosome:_5	AUGUSTUS	stop_codon	178695123	178695125	.	-	0	ID=g42257.t1.stop1;Parent=g42257.t1;
OX031010.1_Pollenia_amentaria_genome_assembly,_chromosome:_5	AUGUSTUS	CDS	178695123	178695383	1	-	0	ID=g42257.t1.CDS1;Parent=g42257.t1;
OX031010.1_Pollenia_amentaria_genome_assembly,_chromosome:_5	AUGUSTUS	exon	178695123	178695383	.	-	.	ID=g42257.t1.exon1;Parent=g42257.t1;
OX031010.1_Pollenia_amentaria_genome_assembly,_chromosome:_5	AUGUSTUS	intron	178695384	178695452	1	-	.	ID=g42257.t1.intron1;Parent=g42257.t1;
OX031010.1_Pollenia_amentaria_genome_assembly,_chromosome:_5	AUGUSTUS	CDS	178695453	178695650	1	-	0	ID=g42257.t1.CDS2;Parent=g42257.t1;
OX031010.1_Pollenia_amentaria_genome_assembly,_chromosome:_5	AUGUSTUS	exon	178695453	178695650	.	-	.	ID=g42257.t1.exon2;Parent=g42257.t1;
OX031010.1_Pollenia_amentaria_genome_assembly,_chromosome:_5	AUGUSTUS	intron	178695651	178701700	1	-	.	ID=g42257.t1.intron2;Parent=g42257.t1;
OX031010.1_Pollenia_amentaria_genome_assembly,_chromosome:_5	AUGUSTUS	CDS	178701701	178701994	1	-	0	ID=g42257.t1.CDS3;Parent=g42257.t1;
OX031010.1_Pollenia_amentaria_genome_assembly,_chromosome:_5	AUGUSTUS	exon	178701701	178701994	.	-	.	ID=g42257.t1.exon3;Parent=g42257.t1;
OX031010.1_Pollenia_amentaria_genome_assembly,_chromosome:_5	AUGUSTUS	intron	178701995	178702061	1	-	.	ID=g42257.t1.intron3;Parent=g42257.t1;
OX031010.1_Pollenia_amentaria_genome_assembly,_chromosome:_5	AUGUSTUS	CDS	178702062	178702475	1	-	0	ID=g42257.t1.CDS4;Parent=g42257.t1;
OX031010.1_Pollenia_amentaria_genome_assembly,_chromosome:_5	AUGUSTUS	exon	178702062	178702475	.	-	.	ID=g42257.t1.exon4;Parent=g42257.t1;
OX031010.1_Pollenia_amentaria_genome_assembly,_chromosome:_5	AUGUSTUS	intron	178702476	178702544	1	-	.	ID=g42257.t1.intron4;Parent=g42257.t1;
OX031010.1_Pollenia_amentaria_genome_assembly,_chromosome:_5	AUGUSTUS	CDS	178702545	178702811	1	-	0	ID=g42257.t1.CDS5;Parent=g42257.t1;
OX031010.1_Pollenia_amentaria_genome_assembly,_chromosome:_5	AUGUSTUS	exon	178702545	178702811	.	-	.	ID=g42257.t1.exon5;Parent=g42257.t1;
OX031010.1_Pollenia_amentaria_genome_assembly,_chromosome:_5	AUGUSTUS	intron	178702812	178717313	1	-	.	ID=g42257.t1.intron5;Parent=g42257.t1;
OX031010.1_Pollenia_amentaria_genome_assembly,_chromosome:_5	AUGUSTUS	CDS	178717314	178717511	1	-	0	ID=g42257.t1.CDS6;Parent=g42257.t1;
OX031010.1_Pollenia_amentaria_genome_assembly,_chromosome:_5	AUGUSTUS	exon	178717314	178717511	.	-	.	ID=g42257.t1.exon6;Parent=g42257.t1;
OX031010.1_Pollenia_amentaria_genome_assembly,_chromosome:_5	AUGUSTUS	start_codon	178717509	178717511	.	-	0	ID=g42257.t1.start1;Parent=g42257.t1;
OX031010.1_Pollenia_amentaria_genome_assembly,_chromosome:_5	AUGUSTUS	gene	178746726	178750948	.	-	.	ID=g42258;
OX031010.1_Pollenia_amentaria_genome_assembly,_chromosome:_5	AUGUSTUS	mRNA	178746726	178750948	0.47	-	.	ID=g42258.t1;Parent=g42258;
OX031010.1_Pollenia_amentaria_genome_assembly,_chromosome:_5	AUGUSTUS	stop_codon	178746726	178746728	.	-	0	ID=g42258.t1.stop1;Parent=g42258.t1;
OX031010.1_Pollenia_amentaria_genome_assembly,_chromosome:_5	AUGUSTUS	CDS	178746726	178746794	0.48	-	0	ID=g42258.t1.CDS1;Parent=g42258.t1;
OX031010.1_Pollenia_amentaria_genome_assembly,_chromosome:_5	AUGUSTUS	exon	178746726	178746794	.	-	.	ID=g42258.t1.exon1;Parent=g42258.t1;
OX031010.1_Pollenia_amentaria_genome_assembly,_chromosome:_5	AUGUSTUS	intron	178746795	178749982	0.47	-	.	ID=g42258.t1.intron1;Parent=g42258.t1;
OX031010.1_Pollenia_amentaria_genome_assembly,_chromosome:_5	AUGUSTUS	CDS	178749983	178750732	0.76	-	0	ID=g42258.t1.CDS2;Parent=g42258.t1;
OX031010.1_Pollenia_amentaria_genome_assembly,_chromosome:_5	AUGUSTUS	exon	178749983	178750732	.	-	.	ID=g42258.t1.exon2;Parent=g42258.t1;
OX031010.1_Pollenia_amentaria_genome_assembly,_chromosome:_5	AUGUSTUS	intron	178750733	178750786	1	-	.	ID=g42258.t1.intron2;Parent=g42258.t1;
OX031010.1_Pollenia_amentaria_genome_assembly,_chromosome:_5	AUGUSTUS	CDS	178750787	178750948	1	-	0	ID=g42258.t1.CDS3;Parent=g42258.t1;
OX031010.1_Pollenia_amentaria_genome_assembly,_chromosome:_5	AUGUSTUS	exon	178750787	178750948	.	-	.	ID=g42258.t1.exon3;Parent=g42258.t1;
OX031010.1_Pollenia_amentaria_genome_assembly,_chromosome:_5	AUGUSTUS	start_codon	178750946	178750948	.	-	0	ID=g42258.t1.start1;Parent=g42258.t1;
OX031010.1_Pollenia_amentaria_genome_assembly,_chromosome:_5	AUGUSTUS	gene	178775610	178779811	.	+	.	ID=g42259;
OX031010.1_Pollenia_amentaria_genome_assembly,_chromosome:_5	AUGUSTUS	mRNA	178775610	178779811	0.56	+	.	ID=g42259.t1;Parent=g42259;
OX031010.1_Pollenia_amentaria_genome_assembly,_chromosome:_5	AUGUSTUS	start_codon	178775610	178775612	.	+	0	ID=g42259.t1.start1;Parent=g42259.t1;
OX031010.1_Pollenia_amentaria_genome_assembly,_chromosome:_5	AUGUSTUS	CDS	178775610	178775664	1	+	0	ID=g42259.t1.CDS1;Parent=g42259.t1;
OX031010.1_Pollenia_amentaria_genome_assembly,_chromosome:_5	AUGUSTUS	exon	178775610	178775664	.	+	.	ID=g42259.t1.exon1;Parent=g42259.t1;
OX031010.1_Pollenia_amentaria_genome_assembly,_chromosome:_5	AUGUSTUS	intron	178775665	178775728	1	+	.	ID=g42259.t1.intron1;Parent=g42259.t1;
OX031010.1_Pollenia_amentaria_genome_assembly,_chromosome:_5	AUGUSTUS	CDS	178775729	178775910	1	+	2	ID=g42259.t1.CDS2;Parent=g42259.t1;
OX031010.1_Pollenia_amentaria_genome_assembly,_chromosome:_5	AUGUSTUS	exon	178775729	178775910	.	+	.	ID=g42259.t1.exon2;Parent=g42259.t1;
OX031010.1_Pollenia_amentaria_genome_assembly,_chromosome:_5	AUGUSTUS	intron	178775911	178776021	1	+	.	ID=g42259.t1.intron2;Parent=g42259.t1;
OX031010.1_Pollenia_amentaria_genome_assembly,_chromosome:_5	AUGUSTUS	CDS	178776022	178776234	1	+	0	ID=g42259.t1.CDS3;Parent=g42259.t1;
OX031010.1_Pollenia_amentaria_genome_assembly,_chromosome:_5	AUGUSTUS	exon	178776022	178776234	.	+	.	ID=g42259.t1.exon3;Parent=g42259.t1;
OX031010.1_Pollenia_amentaria_genome_assembly,_chromosome:_5	AUGUSTUS	intron	178776235	178776286	1	+	.	ID=g42259.t1.intron3;Parent=g42259.t1;
OX031010.1_Pollenia_amentaria_genome_assembly,_chromosome:_5	AUGUSTUS	CDS	178776287	178776622	1	+	0	ID=g42259.t1.CDS4;Parent=g42259.t1;
OX031010.1_Pollenia_amentaria_genome_assembly,_chromosome:_5	AUGUSTUS	exon	178776287	178776622	.	+	.	ID=g42259.t1.exon4;Parent=g42259.t1;
OX031010.1_Pollenia_amentaria_genome_assembly,_chromosome:_5	AUGUSTUS	intron	178776623	178776676	1	+	.	ID=g42259.t1.intron4;Parent=g42259.t1;
OX031010.1_Pollenia_amentaria_genome_assembly,_chromosome:_5	AUGUSTUS	CDS	178776677	178776836	1	+	0	ID=g42259.t1.CDS5;Parent=g42259.t1;
OX031010.1_Pollenia_amentaria_genome_assembly,_chromosome:_5	AUGUSTUS	exon	178776677	178776836	.	+	.	ID=g42259.t1.exon5;Parent=g42259.t1;
OX031010.1_Pollenia_amentaria_genome_assembly,_chromosome:_5	AUGUSTUS	intron	178776837	178776910	1	+	.	ID=g42259.t1.intron5;Parent=g42259.t1;
OX031010.1_Pollenia_amentaria_genome_assembly,_chromosome:_5	AUGUSTUS	CDS	178776911	178777023	1	+	2	ID=g42259.t1.CDS6;Parent=g42259.t1;
OX031010.1_Pollenia_amentaria_genome_assembly,_chromosome:_5	AUGUSTUS	exon	178776911	178777023	.	+	.	ID=g42259.t1.exon6;Parent=g42259.t1;
OX031010.1_Pollenia_amentaria_genome_assembly,_chromosome:_5	AUGUSTUS	intron	178777024	178777600	1	+	.	ID=g42259.t1.intron6;Parent=g42259.t1;
OX031010.1_Pollenia_amentaria_genome_assembly,_chromosome:_5	AUGUSTUS	CDS	178777601	178779811	0.56	+	0	ID=g42259.t1.CDS7;Parent=g42259.t1;
OX031010.1_Pollenia_amentaria_genome_assembly,_chromosome:_5	AUGUSTUS	exon	178777601	178779811	.	+	.	ID=g42259.t1.exon7;Parent=g42259.t1;
OX031010.1_Pollenia_amentaria_genome_assembly,_chromosome:_5	AUGUSTUS	stop_codon	178779809	178779811	.	+	0	ID=g42259.t1.stop1;Parent=g42259.t1;
OX031010.1_Pollenia_amentaria_genome_assembly,_chromosome:_5	AUGUSTUS	mRNA	178775610	178777350	0.77	+	.	ID=g42259.t2;Parent=g42259;
OX031010.1_Pollenia_amentaria_genome_assembly,_chromosome:_5	AUGUSTUS	start_codon	178775610	178775612	.	+	0	ID=g42259.t2.start1;Parent=g42259.t2;
OX031010.1_Pollenia_amentaria_genome_assembly,_chromosome:_5	AUGUSTUS	CDS	178775610	178775664	1	+	0	ID=g42259.t2.CDS1;Parent=g42259.t2;
OX031010.1_Pollenia_amentaria_genome_assembly,_chromosome:_5	AUGUSTUS	exon	178775610	178775664	.	+	.	ID=g42259.t2.exon1;Parent=g42259.t2;
OX031010.1_Pollenia_amentaria_genome_assembly,_chromosome:_5	AUGUSTUS	intron	178775665	178775728	1	+	.	ID=g42259.t2.intron1;Parent=g42259.t2;
OX031010.1_Pollenia_amentaria_genome_assembly,_chromosome:_5	AUGUSTUS	CDS	178775729	178775910	1	+	2	ID=g42259.t2.CDS2;Parent=g42259.t2;
OX031010.1_Pollenia_amentaria_genome_assembly,_chromosome:_5	AUGUSTUS	exon	178775729	178775910	.	+	.	ID=g42259.t2.exon2;Parent=g42259.t2;
OX031010.1_Pollenia_amentaria_genome_assembly,_chromosome:_5	AUGUSTUS	intron	178775911	178776021	1	+	.	ID=g42259.t2.intron2;Parent=g42259.t2;
OX031010.1_Pollenia_amentaria_genome_assembly,_chromosome:_5	AUGUSTUS	CDS	178776022	178776234	1	+	0	ID=g42259.t2.CDS3;Parent=g42259.t2;
OX031010.1_Pollenia_amentaria_genome_assembly,_chromosome:_5	AUGUSTUS	exon	178776022	178776234	.	+	.	ID=g42259.t2.exon3;Parent=g42259.t2;
OX031010.1_Pollenia_amentaria_genome_assembly,_chromosome:_5	AUGUSTUS	intron	178776235	178776286	1	+	.	ID=g42259.t2.intron3;Parent=g42259.t2;
OX031010.1_Pollenia_amentaria_genome_assembly,_chromosome:_5	AUGUSTUS	CDS	178776287	178776622	1	+	0	ID=g42259.t2.CDS4;Parent=g42259.t2;
OX031010.1_Pollenia_amentaria_genome_assembly,_chromosome:_5	AUGUSTUS	exon	178776287	178776622	.	+	.	ID=g42259.t2.exon4;Parent=g42259.t2;
OX031010.1_Pollenia_amentaria_genome_assembly,_chromosome:_5	AUGUSTUS	intron	178776623	178776676	1	+	.	ID=g42259.t2.intron4;Parent=g42259.t2;
OX031010.1_Pollenia_amentaria_genome_assembly,_chromosome:_5	AUGUSTUS	CDS	178776677	178776836	1	+	0	ID=g42259.t2.CDS5;Parent=g42259.t2;
OX031010.1_Pollenia_amentaria_genome_assembly,_chromosome:_5	AUGUSTUS	exon	178776677	178776836	.	+	.	ID=g42259.t2.exon5;Parent=g42259.t2;
OX031010.1_Pollenia_amentaria_genome_assembly,_chromosome:_5	AUGUSTUS	intron	178776837	178776910	1	+	.	ID=g42259.t2.intron5;Parent=g42259.t2;
OX031010.1_Pollenia_amentaria_genome_assembly,_chromosome:_5	AUGUSTUS	CDS	178776911	178777350	0.77	+	2	ID=g42259.t2.CDS6;Parent=g42259.t2;
OX031010.1_Pollenia_amentaria_genome_assembly,_chromosome:_5	AUGUSTUS	exon	178776911	178777350	.	+	.	ID=g42259.t2.exon6;Parent=g42259.t2;
OX031010.1_Pollenia_amentaria_genome_assembly,_chromosome:_5	AUGUSTUS	stop_codon	178777348	178777350	.	+	0	ID=g42259.t2.stop1;Parent=g42259.t2;
OX031010.1_Pollenia_amentaria_genome_assembly,_chromosome:_5	AUGUSTUS	gene	178795305	178796459	.	+	.	ID=g42260;
OX031010.1_Pollenia_amentaria_genome_assembly,_chromosome:_5	AUGUSTUS	mRNA	178795409	178796459	0.92	+	.	ID=g42260.t1;Parent=g42260;
OX031010.1_Pollenia_amentaria_genome_assembly,_chromosome:_5	AUGUSTUS	start_codon	178795409	178795411	.	+	0	ID=g42260.t1.start1;Parent=g42260.t1;
OX031010.1_Pollenia_amentaria_genome_assembly,_chromosome:_5	AUGUSTUS	CDS	178795409	178795456	0.92	+	0	ID=g42260.t1.CDS1;Parent=g42260.t1;
OX031010.1_Pollenia_amentaria_genome_assembly,_chromosome:_5	AUGUSTUS	exon	178795409	178795456	.	+	.	ID=g42260.t1.exon1;Parent=g42260.t1;
OX031010.1_Pollenia_amentaria_genome_assembly,_chromosome:_5	AUGUSTUS	intron	178795457	178796150	1	+	.	ID=g42260.t1.intron1;Parent=g42260.t1;
OX031010.1_Pollenia_amentaria_genome_assembly,_chromosome:_5	AUGUSTUS	CDS	178796151	178796459	1	+	0	ID=g42260.t1.CDS2;Parent=g42260.t1;
OX031010.1_Pollenia_amentaria_genome_assembly,_chromosome:_5	AUGUSTUS	exon	178796151	178796459	.	+	.	ID=g42260.t1.exon2;Parent=g42260.t1;
OX031010.1_Pollenia_amentaria_genome_assembly,_chromosome:_5	AUGUSTUS	stop_codon	178796457	178796459	.	+	0	ID=g42260.t1.stop1;Parent=g42260.t1;
OX031010.1_Pollenia_amentaria_genome_assembly,_chromosome:_5	AUGUSTUS	mRNA	178795305	178796459	1	+	.	ID=g42260.t2;Parent=g42260;
OX031010.1_Pollenia_amentaria_genome_assembly,_chromosome:_5	AUGUSTUS	start_codon	178795305	178795307	.	+	0	ID=g42260.t2.start1;Parent=g42260.t2;
OX031010.1_Pollenia_amentaria_genome_assembly,_chromosome:_5	AUGUSTUS	CDS	178795305	178795313	1	+	0	ID=g42260.t2.CDS1;Parent=g42260.t2;
OX031010.1_Pollenia_amentaria_genome_assembly,_chromosome:_5	AUGUSTUS	exon	178795305	178795313	.	+	.	ID=g42260.t2.exon1;Parent=g42260.t2;
OX031010.1_Pollenia_amentaria_genome_assembly,_chromosome:_5	AUGUSTUS	intron	178795314	178795387	1	+	.	ID=g42260.t2.intron1;Parent=g42260.t2;
OX031010.1_Pollenia_amentaria_genome_assembly,_chromosome:_5	AUGUSTUS	CDS	178795388	178795456	1	+	0	ID=g42260.t2.CDS2;Parent=g42260.t2;
OX031010.1_Pollenia_amentaria_genome_assembly,_chromosome:_5	AUGUSTUS	exon	178795388	178795456	.	+	.	ID=g42260.t2.exon2;Parent=g42260.t2;
OX031010.1_Pollenia_amentaria_genome_assembly,_chromosome:_5	AUGUSTUS	intron	178795457	178796150	1	+	.	ID=g42260.t2.intron2;Parent=g42260.t2;
OX031010.1_Pollenia_amentaria_genome_assembly,_chromosome:_5	AUGUSTUS	CDS	178796151	178796459	1	+	0	ID=g42260.t2.CDS3;Parent=g42260.t2;
OX031010.1_Pollenia_amentaria_genome_assembly,_chromosome:_5	AUGUSTUS	exon	178796151	178796459	.	+	.	ID=g42260.t2.exon3;Parent=g42260.t2;
OX031010.1_Pollenia_amentaria_genome_assembly,_chromosome:_5	AUGUSTUS	stop_codon	178796457	178796459	.	+	0	ID=g42260.t2.stop1;Parent=g42260.t2;
OX031010.1_Pollenia_amentaria_genome_assembly,_chromosome:_5	AUGUSTUS	gene	178804019	178806935	.	+	.	ID=g42261;
OX031010.1_Pollenia_amentaria_genome_assembly,_chromosome:_5	AUGUSTUS	mRNA	178804019	178806935	1	+	.	ID=g42261.t1;Parent=g42261;
OX031010.1_Pollenia_amentaria_genome_assembly,_chromosome:_5	AUGUSTUS	start_codon	178804019	178804021	.	+	0	ID=g42261.t1.start1;Parent=g42261.t1;
OX031010.1_Pollenia_amentaria_genome_assembly,_chromosome:_5	AUGUSTUS	CDS	178804019	178804072	1	+	0	ID=g42261.t1.CDS1;Parent=g42261.t1;
OX031010.1_Pollenia_amentaria_genome_assembly,_chromosome:_5	AUGUSTUS	exon	178804019	178804072	.	+	.	ID=g42261.t1.exon1;Parent=g42261.t1;
OX031010.1_Pollenia_amentaria_genome_assembly,_chromosome:_5	AUGUSTUS	intron	178804073	178804157	1	+	.	ID=g42261.t1.intron1;Parent=g42261.t1;
OX031010.1_Pollenia_amentaria_genome_assembly,_chromosome:_5	AUGUSTUS	CDS	178804158	178804208	1	+	0	ID=g42261.t1.CDS2;Parent=g42261.t1;
OX031010.1_Pollenia_amentaria_genome_assembly,_chromosome:_5	AUGUSTUS	exon	178804158	178804208	.	+	.	ID=g42261.t1.exon2;Parent=g42261.t1;
OX031010.1_Pollenia_amentaria_genome_assembly,_chromosome:_5	AUGUSTUS	intron	178804209	178805456	1	+	.	ID=g42261.t1.intron2;Parent=g42261.t1;
OX031010.1_Pollenia_amentaria_genome_assembly,_chromosome:_5	AUGUSTUS	CDS	178805457	178805564	1	+	0	ID=g42261.t1.CDS3;Parent=g42261.t1;
OX031010.1_Pollenia_amentaria_genome_assembly,_chromosome:_5	AUGUSTUS	exon	178805457	178805564	.	+	.	ID=g42261.t1.exon3;Parent=g42261.t1;
OX031010.1_Pollenia_amentaria_genome_assembly,_chromosome:_5	AUGUSTUS	intron	178805565	178806602	1	+	.	ID=g42261.t1.intron3;Parent=g42261.t1;
OX031010.1_Pollenia_amentaria_genome_assembly,_chromosome:_5	AUGUSTUS	CDS	178806603	178806935	1	+	0	ID=g42261.t1.CDS4;Parent=g42261.t1;
OX031010.1_Pollenia_amentaria_genome_assembly,_chromosome:_5	AUGUSTUS	exon	178806603	178806935	.	+	.	ID=g42261.t1.exon4;Parent=g42261.t1;
OX031010.1_Pollenia_amentaria_genome_assembly,_chromosome:_5	AUGUSTUS	stop_codon	178806933	178806935	.	+	0	ID=g42261.t1.stop1;Parent=g42261.t1;
OX031010.1_Pollenia_amentaria_genome_assembly,_chromosome:_5	AUGUSTUS	gene	178812369	178813305	.	-	.	ID=g42262;
OX031010.1_Pollenia_amentaria_genome_assembly,_chromosome:_5	AUGUSTUS	mRNA	178812369	178813305	1	-	.	ID=g42262.t1;Parent=g42262;
OX031010.1_Pollenia_amentaria_genome_assembly,_chromosome:_5	AUGUSTUS	stop_codon	178812369	178812371	.	-	0	ID=g42262.t1.stop1;Parent=g42262.t1;
OX031010.1_Pollenia_amentaria_genome_assembly,_chromosome:_5	AUGUSTUS	CDS	178812369	178812884	1	-	0	ID=g42262.t1.CDS1;Parent=g42262.t1;
OX031010.1_Pollenia_amentaria_genome_assembly,_chromosome:_5	AUGUSTUS	exon	178812369	178812884	.	-	.	ID=g42262.t1.exon1;Parent=g42262.t1;
OX031010.1_Pollenia_amentaria_genome_assembly,_chromosome:_5	AUGUSTUS	intron	178812885	178813287	1	-	.	ID=g42262.t1.intron1;Parent=g42262.t1;
OX031010.1_Pollenia_amentaria_genome_assembly,_chromosome:_5	AUGUSTUS	CDS	178813288	178813305	1	-	0	ID=g42262.t1.CDS2;Parent=g42262.t1;
OX031010.1_Pollenia_amentaria_genome_assembly,_chromosome:_5	AUGUSTUS	exon	178813288	178813305	.	-	.	ID=g42262.t1.exon2;Parent=g42262.t1;
OX031010.1_Pollenia_amentaria_genome_assembly,_chromosome:_5	AUGUSTUS	start_codon	178813303	178813305	.	-	0	ID=g42262.t1.start1;Parent=g42262.t1;
OX031010.1_Pollenia_amentaria_genome_assembly,_chromosome:_5	AUGUSTUS	gene	178813595	178817884	.	+	.	ID=g42263;
OX031010.1_Pollenia_amentaria_genome_assembly,_chromosome:_5	AUGUSTUS	mRNA	178813595	178817884	0.97	+	.	ID=g42263.t1;Parent=g42263;
OX031010.1_Pollenia_amentaria_genome_assembly,_chromosome:_5	AUGUSTUS	start_codon	178813595	178813597	.	+	0	ID=g42263.t1.start1;Parent=g42263.t1;
OX031010.1_Pollenia_amentaria_genome_assembly,_chromosome:_5	AUGUSTUS	CDS	178813595	178813769	1	+	0	ID=g42263.t1.CDS1;Parent=g42263.t1;
OX031010.1_Pollenia_amentaria_genome_assembly,_chromosome:_5	AUGUSTUS	exon	178813595	178813769	.	+	.	ID=g42263.t1.exon1;Parent=g42263.t1;
OX031010.1_Pollenia_amentaria_genome_assembly,_chromosome:_5	AUGUSTUS	intron	178813770	178816366	1	+	.	ID=g42263.t1.intron1;Parent=g42263.t1;
OX031010.1_Pollenia_amentaria_genome_assembly,_chromosome:_5	AUGUSTUS	CDS	178816367	178817043	0.97	+	2	ID=g42263.t1.CDS2;Parent=g42263.t1;
OX031010.1_Pollenia_amentaria_genome_assembly,_chromosome:_5	AUGUSTUS	exon	178816367	178817043	.	+	.	ID=g42263.t1.exon2;Parent=g42263.t1;
OX031010.1_Pollenia_amentaria_genome_assembly,_chromosome:_5	AUGUSTUS	intron	178817044	178817563	1	+	.	ID=g42263.t1.intron2;Parent=g42263.t1;
OX031010.1_Pollenia_amentaria_genome_assembly,_chromosome:_5	AUGUSTUS	CDS	178817564	178817753	1	+	0	ID=g42263.t1.CDS3;Parent=g42263.t1;
OX031010.1_Pollenia_amentaria_genome_assembly,_chromosome:_5	AUGUSTUS	exon	178817564	178817753	.	+	.	ID=g42263.t1.exon3;Parent=g42263.t1;
OX031010.1_Pollenia_amentaria_genome_assembly,_chromosome:_5	AUGUSTUS	intron	178817754	178817822	1	+	.	ID=g42263.t1.intron3;Parent=g42263.t1;
OX031010.1_Pollenia_amentaria_genome_assembly,_chromosome:_5	AUGUSTUS	CDS	178817823	178817884	1	+	2	ID=g42263.t1.CDS4;Parent=g42263.t1;
OX031010.1_Pollenia_amentaria_genome_assembly,_chromosome:_5	AUGUSTUS	exon	178817823	178817884	.	+	.	ID=g42263.t1.exon4;Parent=g42263.t1;
OX031010.1_Pollenia_amentaria_genome_assembly,_chromosome:_5	AUGUSTUS	stop_codon	178817882	178817884	.	+	0	ID=g42263.t1.stop1;Parent=g42263.t1;
OX031010.1_Pollenia_amentaria_genome_assembly,_chromosome:_5	AUGUSTUS	gene	178821197	178828447	.	-	.	ID=g42264;
OX031010.1_Pollenia_amentaria_genome_assembly,_chromosome:_5	AUGUSTUS	mRNA	178821197	178828447	1	-	.	ID=g42264.t1;Parent=g42264;
OX031010.1_Pollenia_amentaria_genome_assembly,_chromosome:_5	AUGUSTUS	stop_codon	178821197	178821199	.	-	0	ID=g42264.t1.stop1;Parent=g42264.t1;
OX031010.1_Pollenia_amentaria_genome_assembly,_chromosome:_5	AUGUSTUS	CDS	178821197	178821316	1	-	0	ID=g42264.t1.CDS1;Parent=g42264.t1;
OX031010.1_Pollenia_amentaria_genome_assembly,_chromosome:_5	AUGUSTUS	exon	178821197	178821316	.	-	.	ID=g42264.t1.exon1;Parent=g42264.t1;
OX031010.1_Pollenia_amentaria_genome_assembly,_chromosome:_5	AUGUSTUS	intron	178821317	178825267	1	-	.	ID=g42264.t1.intron1;Parent=g42264.t1;
OX031010.1_Pollenia_amentaria_genome_assembly,_chromosome:_5	AUGUSTUS	CDS	178825268	178825429	1	-	0	ID=g42264.t1.CDS2;Parent=g42264.t1;
OX031010.1_Pollenia_amentaria_genome_assembly,_chromosome:_5	AUGUSTUS	exon	178825268	178825429	.	-	.	ID=g42264.t1.exon2;Parent=g42264.t1;
OX031010.1_Pollenia_amentaria_genome_assembly,_chromosome:_5	AUGUSTUS	intron	178825430	178827493	1	-	.	ID=g42264.t1.intron2;Parent=g42264.t1;
OX031010.1_Pollenia_amentaria_genome_assembly,_chromosome:_5	AUGUSTUS	CDS	178827494	178828447	1	-	0	ID=g42264.t1.CDS3;Parent=g42264.t1;
OX031010.1_Pollenia_amentaria_genome_assembly,_chromosome:_5	AUGUSTUS	exon	178827494	178828447	.	-	.	ID=g42264.t1.exon3;Parent=g42264.t1;
OX031010.1_Pollenia_amentaria_genome_assembly,_chromosome:_5	AUGUSTUS	start_codon	178828445	178828447	.	-	0	ID=g42264.t1.start1;Parent=g42264.t1;
OX031010.1_Pollenia_amentaria_genome_assembly,_chromosome:_5	GeneMark.hmm3	mRNA	178821197	178828216	.	-	.	ID=g42264.t2;Parent=g42264;
OX031010.1_Pollenia_amentaria_genome_assembly,_chromosome:_5	GeneMark.hmm3	stop_codon	178821197	178821199	.	-	0	ID=g42264.t2.stop1;Parent=g42264.t2;
OX031010.1_Pollenia_amentaria_genome_assembly,_chromosome:_5	GeneMark.hmm3	CDS	178821197	178821316	.	-	0	ID=g42264.t2.CDS1;Parent=g42264.t2;
OX031010.1_Pollenia_amentaria_genome_assembly,_chromosome:_5	GeneMark.hmm3	exon	178821197	178821316	0	-	.	ID=g42264.t2.exon1;Parent=g42264.t2;
OX031010.1_Pollenia_amentaria_genome_assembly,_chromosome:_5	GeneMark.hmm3	intron	178821317	178825267	.	-	0	ID=g42264.t2.intron1;Parent=g42264.t2;
OX031010.1_Pollenia_amentaria_genome_assembly,_chromosome:_5	GeneMark.hmm3	CDS	178825268	178825429	.	-	0	ID=g42264.t2.CDS2;Parent=g42264.t2;
OX031010.1_Pollenia_amentaria_genome_assembly,_chromosome:_5	GeneMark.hmm3	exon	178825268	178825429	0	-	.	ID=g42264.t2.exon2;Parent=g42264.t2;
OX031010.1_Pollenia_amentaria_genome_assembly,_chromosome:_5	GeneMark.hmm3	intron	178825430	178827493	.	-	0	ID=g42264.t2.intron2;Parent=g42264.t2;
OX031010.1_Pollenia_amentaria_genome_assembly,_chromosome:_5	GeneMark.hmm3	CDS	178827494	178828216	.	-	0	ID=g42264.t2.CDS3;Parent=g42264.t2;
OX031010.1_Pollenia_amentaria_genome_assembly,_chromosome:_5	GeneMark.hmm3	exon	178827494	178828216	0	-	.	ID=g42264.t2.exon3;Parent=g42264.t2;
OX031010.1_Pollenia_amentaria_genome_assembly,_chromosome:_5	GeneMark.hmm3	start_codon	178828214	178828216	.	-	0	ID=g42264.t2.start1;Parent=g42264.t2;
OX031010.1_Pollenia_amentaria_genome_assembly,_chromosome:_5	AUGUSTUS	gene	178829267	178829953	.	-	.	ID=g42265;
OX031010.1_Pollenia_amentaria_genome_assembly,_chromosome:_5	AUGUSTUS	mRNA	178829267	178829953	1	-	.	ID=g42265.t1;Parent=g42265;
OX031010.1_Pollenia_amentaria_genome_assembly,_chromosome:_5	AUGUSTUS	stop_codon	178829267	178829269	.	-	0	ID=g42265.t1.stop1;Parent=g42265.t1;
OX031010.1_Pollenia_amentaria_genome_assembly,_chromosome:_5	AUGUSTUS	CDS	178829267	178829468	1	-	1	ID=g42265.t1.CDS1;Parent=g42265.t1;
OX031010.1_Pollenia_amentaria_genome_assembly,_chromosome:_5	AUGUSTUS	exon	178829267	178829468	.	-	.	ID=g42265.t1.exon1;Parent=g42265.t1;
OX031010.1_Pollenia_amentaria_genome_assembly,_chromosome:_5	AUGUSTUS	intron	178829469	178829545	1	-	.	ID=g42265.t1.intron1;Parent=g42265.t1;
OX031010.1_Pollenia_amentaria_genome_assembly,_chromosome:_5	AUGUSTUS	CDS	178829546	178829869	1	-	1	ID=g42265.t1.CDS2;Parent=g42265.t1;
OX031010.1_Pollenia_amentaria_genome_assembly,_chromosome:_5	AUGUSTUS	exon	178829546	178829869	.	-	.	ID=g42265.t1.exon2;Parent=g42265.t1;
OX031010.1_Pollenia_amentaria_genome_assembly,_chromosome:_5	AUGUSTUS	intron	178829870	178829945	1	-	.	ID=g42265.t1.intron2;Parent=g42265.t1;
OX031010.1_Pollenia_amentaria_genome_assembly,_chromosome:_5	AUGUSTUS	CDS	178829946	178829953	1	-	0	ID=g42265.t1.CDS3;Parent=g42265.t1;
OX031010.1_Pollenia_amentaria_genome_assembly,_chromosome:_5	AUGUSTUS	exon	178829946	178829953	.	-	.	ID=g42265.t1.exon3;Parent=g42265.t1;
OX031010.1_Pollenia_amentaria_genome_assembly,_chromosome:_5	AUGUSTUS	start_codon	178829951	178829953	.	-	0	ID=g42265.t1.start1;Parent=g42265.t1;
OX031010.1_Pollenia_amentaria_genome_assembly,_chromosome:_5	AUGUSTUS	gene	178833120	178840965	.	+	.	ID=g42266;
OX031010.1_Pollenia_amentaria_genome_assembly,_chromosome:_5	AUGUSTUS	mRNA	178833120	178840965	1	+	.	ID=g42266.t1;Parent=g42266;
OX031010.1_Pollenia_amentaria_genome_assembly,_chromosome:_5	AUGUSTUS	start_codon	178833120	178833122	.	+	0	ID=g42266.t1.start1;Parent=g42266.t1;
OX031010.1_Pollenia_amentaria_genome_assembly,_chromosome:_5	AUGUSTUS	CDS	178833120	178833390	1	+	0	ID=g42266.t1.CDS1;Parent=g42266.t1;
OX031010.1_Pollenia_amentaria_genome_assembly,_chromosome:_5	AUGUSTUS	exon	178833120	178833390	.	+	.	ID=g42266.t1.exon1;Parent=g42266.t1;
OX031010.1_Pollenia_amentaria_genome_assembly,_chromosome:_5	AUGUSTUS	intron	178833391	178833448	1	+	.	ID=g42266.t1.intron1;Parent=g42266.t1;
OX031010.1_Pollenia_amentaria_genome_assembly,_chromosome:_5	AUGUSTUS	CDS	178833449	178833817	1	+	2	ID=g42266.t1.CDS2;Parent=g42266.t1;
OX031010.1_Pollenia_amentaria_genome_assembly,_chromosome:_5	AUGUSTUS	exon	178833449	178833817	.	+	.	ID=g42266.t1.exon2;Parent=g42266.t1;
OX031010.1_Pollenia_amentaria_genome_assembly,_chromosome:_5	AUGUSTUS	intron	178833818	178840048	1	+	.	ID=g42266.t1.intron2;Parent=g42266.t1;
OX031010.1_Pollenia_amentaria_genome_assembly,_chromosome:_5	AUGUSTUS	CDS	178840049	178840965	1	+	2	ID=g42266.t1.CDS3;Parent=g42266.t1;
OX031010.1_Pollenia_amentaria_genome_assembly,_chromosome:_5	AUGUSTUS	exon	178840049	178840965	.	+	.	ID=g42266.t1.exon3;Parent=g42266.t1;
OX031010.1_Pollenia_amentaria_genome_assembly,_chromosome:_5	AUGUSTUS	stop_codon	178840963	178840965	.	+	0	ID=g42266.t1.stop1;Parent=g42266.t1;
OX031010.1_Pollenia_amentaria_genome_assembly,_chromosome:_5	AUGUSTUS	gene	178850504	178850806	.	+	.	ID=g42267;
OX031010.1_Pollenia_amentaria_genome_assembly,_chromosome:_5	AUGUSTUS	mRNA	178850504	178850806	1	+	.	ID=g42267.t1;Parent=g42267;
OX031010.1_Pollenia_amentaria_genome_assembly,_chromosome:_5	AUGUSTUS	start_codon	178850504	178850506	.	+	0	ID=g42267.t1.start1;Parent=g42267.t1;
OX031010.1_Pollenia_amentaria_genome_assembly,_chromosome:_5	AUGUSTUS	CDS	178850504	178850806	1	+	0	ID=g42267.t1.CDS1;Parent=g42267.t1;
OX031010.1_Pollenia_amentaria_genome_assembly,_chromosome:_5	AUGUSTUS	exon	178850504	178850806	.	+	.	ID=g42267.t1.exon1;Parent=g42267.t1;
OX031010.1_Pollenia_amentaria_genome_assembly,_chromosome:_5	AUGUSTUS	stop_codon	178850804	178850806	.	+	0	ID=g42267.t1.stop1;Parent=g42267.t1;
OX031010.1_Pollenia_amentaria_genome_assembly,_chromosome:_5	AUGUSTUS	gene	179001456	179002058	.	-	.	ID=g42268;
OX031010.1_Pollenia_amentaria_genome_assembly,_chromosome:_5	AUGUSTUS	mRNA	179001456	179002058	0.86	-	.	ID=g42268.t1;Parent=g42268;
OX031010.1_Pollenia_amentaria_genome_assembly,_chromosome:_5	AUGUSTUS	stop_codon	179001456	179001458	.	-	0	ID=g42268.t1.stop1;Parent=g42268.t1;
OX031010.1_Pollenia_amentaria_genome_assembly,_chromosome:_5	AUGUSTUS	CDS	179001456	179002058	0.86	-	0	ID=g42268.t1.CDS1;Parent=g42268.t1;
OX031010.1_Pollenia_amentaria_genome_assembly,_chromosome:_5	AUGUSTUS	exon	179001456	179002058	.	-	.	ID=g42268.t1.exon1;Parent=g42268.t1;
OX031010.1_Pollenia_amentaria_genome_assembly,_chromosome:_5	AUGUSTUS	start_codon	179002056	179002058	.	-	0	ID=g42268.t1.start1;Parent=g42268.t1;
OX031010.1_Pollenia_amentaria_genome_assembly,_chromosome:_5	AUGUSTUS	gene	179002120	179002428	.	-	.	ID=g42269;
OX031010.1_Pollenia_amentaria_genome_assembly,_chromosome:_5	AUGUSTUS	mRNA	179002120	179002428	0.96	-	.	ID=g42269.t1;Parent=g42269;
OX031010.1_Pollenia_amentaria_genome_assembly,_chromosome:_5	AUGUSTUS	stop_codon	179002120	179002122	.	-	0	ID=g42269.t1.stop1;Parent=g42269.t1;
OX031010.1_Pollenia_amentaria_genome_assembly,_chromosome:_5	AUGUSTUS	CDS	179002120	179002428	0.96	-	0	ID=g42269.t1.CDS1;Parent=g42269.t1;
OX031010.1_Pollenia_amentaria_genome_assembly,_chromosome:_5	AUGUSTUS	exon	179002120	179002428	.	-	.	ID=g42269.t1.exon1;Parent=g42269.t1;
OX031010.1_Pollenia_amentaria_genome_assembly,_chromosome:_5	AUGUSTUS	start_codon	179002426	179002428	.	-	0	ID=g42269.t1.start1;Parent=g42269.t1;
OX031010.1_Pollenia_amentaria_genome_assembly,_chromosome:_5	AUGUSTUS	gene	179002471	179003406	.	-	.	ID=g42270;
OX031010.1_Pollenia_amentaria_genome_assembly,_chromosome:_5	AUGUSTUS	mRNA	179002471	179003406	0.97	-	.	ID=g42270.t1;Parent=g42270;
OX031010.1_Pollenia_amentaria_genome_assembly,_chromosome:_5	AUGUSTUS	stop_codon	179002471	179002473	.	-	0	ID=g42270.t1.stop1;Parent=g42270.t1;
OX031010.1_Pollenia_amentaria_genome_assembly,_chromosome:_5	AUGUSTUS	CDS	179002471	179002812	0.97	-	0	ID=g42270.t1.CDS1;Parent=g42270.t1;
OX031010.1_Pollenia_amentaria_genome_assembly,_chromosome:_5	AUGUSTUS	exon	179002471	179002812	.	-	.	ID=g42270.t1.exon1;Parent=g42270.t1;
OX031010.1_Pollenia_amentaria_genome_assembly,_chromosome:_5	AUGUSTUS	intron	179002813	179002875	0.98	-	.	ID=g42270.t1.intron1;Parent=g42270.t1;
OX031010.1_Pollenia_amentaria_genome_assembly,_chromosome:_5	AUGUSTUS	CDS	179002876	179003406	0.99	-	0	ID=g42270.t1.CDS2;Parent=g42270.t1;
OX031010.1_Pollenia_amentaria_genome_assembly,_chromosome:_5	AUGUSTUS	exon	179002876	179003406	.	-	.	ID=g42270.t1.exon2;Parent=g42270.t1;
OX031010.1_Pollenia_amentaria_genome_assembly,_chromosome:_5	AUGUSTUS	start_codon	179003404	179003406	.	-	0	ID=g42270.t1.start1;Parent=g42270.t1;
OX031010.1_Pollenia_amentaria_genome_assembly,_chromosome:_5	AUGUSTUS	gene	179057754	179060068	.	+	.	ID=g42271;
OX031010.1_Pollenia_amentaria_genome_assembly,_chromosome:_5	AUGUSTUS	mRNA	179057754	179060068	1	+	.	ID=g42271.t1;Parent=g42271;
OX031010.1_Pollenia_amentaria_genome_assembly,_chromosome:_5	AUGUSTUS	start_codon	179057754	179057756	.	+	0	ID=g42271.t1.start1;Parent=g42271.t1;
OX031010.1_Pollenia_amentaria_genome_assembly,_chromosome:_5	AUGUSTUS	CDS	179057754	179058677	1	+	0	ID=g42271.t1.CDS1;Parent=g42271.t1;
OX031010.1_Pollenia_amentaria_genome_assembly,_chromosome:_5	AUGUSTUS	exon	179057754	179058677	.	+	.	ID=g42271.t1.exon1;Parent=g42271.t1;
OX031010.1_Pollenia_amentaria_genome_assembly,_chromosome:_5	AUGUSTUS	intron	179058678	179058739	1	+	.	ID=g42271.t1.intron1;Parent=g42271.t1;
OX031010.1_Pollenia_amentaria_genome_assembly,_chromosome:_5	AUGUSTUS	CDS	179058740	179058865	1	+	0	ID=g42271.t1.CDS2;Parent=g42271.t1;
OX031010.1_Pollenia_amentaria_genome_assembly,_chromosome:_5	AUGUSTUS	exon	179058740	179058865	.	+	.	ID=g42271.t1.exon2;Parent=g42271.t1;
OX031010.1_Pollenia_amentaria_genome_assembly,_chromosome:_5	AUGUSTUS	intron	179058866	179059300	1	+	.	ID=g42271.t1.intron2;Parent=g42271.t1;
OX031010.1_Pollenia_amentaria_genome_assembly,_chromosome:_5	AUGUSTUS	CDS	179059301	179060068	1	+	0	ID=g42271.t1.CDS3;Parent=g42271.t1;
OX031010.1_Pollenia_amentaria_genome_assembly,_chromosome:_5	AUGUSTUS	exon	179059301	179060068	.	+	.	ID=g42271.t1.exon3;Parent=g42271.t1;
OX031010.1_Pollenia_amentaria_genome_assembly,_chromosome:_5	AUGUSTUS	stop_codon	179060066	179060068	.	+	0	ID=g42271.t1.stop1;Parent=g42271.t1;
OX031010.1_Pollenia_amentaria_genome_assembly,_chromosome:_5	AUGUSTUS	gene	179070538	179071009	.	-	.	ID=g42272;
OX031010.1_Pollenia_amentaria_genome_assembly,_chromosome:_5	AUGUSTUS	mRNA	179070538	179071009	1	-	.	ID=g42272.t1;Parent=g42272;
OX031010.1_Pollenia_amentaria_genome_assembly,_chromosome:_5	AUGUSTUS	stop_codon	179070538	179070540	.	-	0	ID=g42272.t1.stop1;Parent=g42272.t1;
OX031010.1_Pollenia_amentaria_genome_assembly,_chromosome:_5	AUGUSTUS	CDS	179070538	179070755	1	-	2	ID=g42272.t1.CDS1;Parent=g42272.t1;
OX031010.1_Pollenia_amentaria_genome_assembly,_chromosome:_5	AUGUSTUS	exon	179070538	179070755	.	-	.	ID=g42272.t1.exon1;Parent=g42272.t1;
OX031010.1_Pollenia_amentaria_genome_assembly,_chromosome:_5	AUGUSTUS	intron	179070756	179070820	1	-	.	ID=g42272.t1.intron1;Parent=g42272.t1;
OX031010.1_Pollenia_amentaria_genome_assembly,_chromosome:_5	AUGUSTUS	CDS	179070821	179070866	1	-	0	ID=g42272.t1.CDS2;Parent=g42272.t1;
OX031010.1_Pollenia_amentaria_genome_assembly,_chromosome:_5	AUGUSTUS	exon	179070821	179070866	.	-	.	ID=g42272.t1.exon2;Parent=g42272.t1;
OX031010.1_Pollenia_amentaria_genome_assembly,_chromosome:_5	AUGUSTUS	intron	179070867	179070937	1	-	.	ID=g42272.t1.intron2;Parent=g42272.t1;
OX031010.1_Pollenia_amentaria_genome_assembly,_chromosome:_5	AUGUSTUS	CDS	179070938	179071009	1	-	0	ID=g42272.t1.CDS3;Parent=g42272.t1;
OX031010.1_Pollenia_amentaria_genome_assembly,_chromosome:_5	AUGUSTUS	exon	179070938	179071009	.	-	.	ID=g42272.t1.exon3;Parent=g42272.t1;
OX031010.1_Pollenia_amentaria_genome_assembly,_chromosome:_5	AUGUSTUS	start_codon	179071007	179071009	.	-	0	ID=g42272.t1.start1;Parent=g42272.t1;
OX031010.1_Pollenia_amentaria_genome_assembly,_chromosome:_5	AUGUSTUS	gene	179107746	179114217	.	-	.	ID=g42273;
OX031010.1_Pollenia_amentaria_genome_assembly,_chromosome:_5	AUGUSTUS	mRNA	179107746	179114217	0.98	-	.	ID=g42273.t1;Parent=g42273;
OX031010.1_Pollenia_amentaria_genome_assembly,_chromosome:_5	AUGUSTUS	stop_codon	179107746	179107748	.	-	0	ID=g42273.t1.stop1;Parent=g42273.t1;
OX031010.1_Pollenia_amentaria_genome_assembly,_chromosome:_5	AUGUSTUS	CDS	179107746	179109898	1	-	2	ID=g42273.t1.CDS1;Parent=g42273.t1;
OX031010.1_Pollenia_amentaria_genome_assembly,_chromosome:_5	AUGUSTUS	exon	179107746	179109898	.	-	.	ID=g42273.t1.exon1;Parent=g42273.t1;
OX031010.1_Pollenia_amentaria_genome_assembly,_chromosome:_5	AUGUSTUS	intron	179109899	179109957	1	-	.	ID=g42273.t1.intron1;Parent=g42273.t1;
OX031010.1_Pollenia_amentaria_genome_assembly,_chromosome:_5	AUGUSTUS	CDS	179109958	179110311	0.98	-	2	ID=g42273.t1.CDS2;Parent=g42273.t1;
OX031010.1_Pollenia_amentaria_genome_assembly,_chromosome:_5	AUGUSTUS	exon	179109958	179110311	.	-	.	ID=g42273.t1.exon2;Parent=g42273.t1;
OX031010.1_Pollenia_amentaria_genome_assembly,_chromosome:_5	AUGUSTUS	intron	179110312	179113055	0.98	-	.	ID=g42273.t1.intron2;Parent=g42273.t1;
OX031010.1_Pollenia_amentaria_genome_assembly,_chromosome:_5	AUGUSTUS	CDS	179113056	179114217	0.98	-	0	ID=g42273.t1.CDS3;Parent=g42273.t1;
OX031010.1_Pollenia_amentaria_genome_assembly,_chromosome:_5	AUGUSTUS	exon	179113056	179114217	.	-	.	ID=g42273.t1.exon3;Parent=g42273.t1;
OX031010.1_Pollenia_amentaria_genome_assembly,_chromosome:_5	AUGUSTUS	start_codon	179114215	179114217	.	-	0	ID=g42273.t1.start1;Parent=g42273.t1;
OX031010.1_Pollenia_amentaria_genome_assembly,_chromosome:_5	AUGUSTUS	gene	179128171	179134973	.	+	.	ID=g42274;
OX031010.1_Pollenia_amentaria_genome_assembly,_chromosome:_5	AUGUSTUS	mRNA	179128171	179134973	1	+	.	ID=g42274.t1;Parent=g42274;
OX031010.1_Pollenia_amentaria_genome_assembly,_chromosome:_5	AUGUSTUS	start_codon	179128171	179128173	.	+	0	ID=g42274.t1.start1;Parent=g42274.t1;
OX031010.1_Pollenia_amentaria_genome_assembly,_chromosome:_5	AUGUSTUS	CDS	179128171	179128929	1	+	0	ID=g42274.t1.CDS1;Parent=g42274.t1;
OX031010.1_Pollenia_amentaria_genome_assembly,_chromosome:_5	AUGUSTUS	exon	179128171	179128929	.	+	.	ID=g42274.t1.exon1;Parent=g42274.t1;
OX031010.1_Pollenia_amentaria_genome_assembly,_chromosome:_5	AUGUSTUS	intron	179128930	179134751	1	+	.	ID=g42274.t1.intron1;Parent=g42274.t1;
OX031010.1_Pollenia_amentaria_genome_assembly,_chromosome:_5	AUGUSTUS	CDS	179134752	179134973	1	+	0	ID=g42274.t1.CDS2;Parent=g42274.t1;
OX031010.1_Pollenia_amentaria_genome_assembly,_chromosome:_5	AUGUSTUS	exon	179134752	179134973	.	+	.	ID=g42274.t1.exon2;Parent=g42274.t1;
OX031010.1_Pollenia_amentaria_genome_assembly,_chromosome:_5	AUGUSTUS	stop_codon	179134971	179134973	.	+	0	ID=g42274.t1.stop1;Parent=g42274.t1;
OX031010.1_Pollenia_amentaria_genome_assembly,_chromosome:_5	AUGUSTUS	gene	179141559	179141759	.	-	.	ID=g42275;
OX031010.1_Pollenia_amentaria_genome_assembly,_chromosome:_5	AUGUSTUS	mRNA	179141559	179141759	1	-	.	ID=g42275.t1;Parent=g42275;
OX031010.1_Pollenia_amentaria_genome_assembly,_chromosome:_5	AUGUSTUS	stop_codon	179141559	179141561	.	-	0	ID=g42275.t1.stop1;Parent=g42275.t1;
OX031010.1_Pollenia_amentaria_genome_assembly,_chromosome:_5	AUGUSTUS	CDS	179141559	179141759	1	-	0	ID=g42275.t1.CDS1;Parent=g42275.t1;
OX031010.1_Pollenia_amentaria_genome_assembly,_chromosome:_5	AUGUSTUS	exon	179141559	179141759	.	-	.	ID=g42275.t1.exon1;Parent=g42275.t1;
OX031010.1_Pollenia_amentaria_genome_assembly,_chromosome:_5	AUGUSTUS	start_codon	179141757	179141759	.	-	0	ID=g42275.t1.start1;Parent=g42275.t1;
OX031010.1_Pollenia_amentaria_genome_assembly,_chromosome:_5	AUGUSTUS	gene	179145773	179146190	.	-	.	ID=g42276;
OX031010.1_Pollenia_amentaria_genome_assembly,_chromosome:_5	AUGUSTUS	mRNA	179145773	179146190	0.91	-	.	ID=g42276.t1;Parent=g42276;
OX031010.1_Pollenia_amentaria_genome_assembly,_chromosome:_5	AUGUSTUS	stop_codon	179145773	179145775	.	-	0	ID=g42276.t1.stop1;Parent=g42276.t1;
OX031010.1_Pollenia_amentaria_genome_assembly,_chromosome:_5	AUGUSTUS	CDS	179145773	179145786	0.91	-	2	ID=g42276.t1.CDS1;Parent=g42276.t1;
OX031010.1_Pollenia_amentaria_genome_assembly,_chromosome:_5	AUGUSTUS	exon	179145773	179145786	.	-	.	ID=g42276.t1.exon1;Parent=g42276.t1;
OX031010.1_Pollenia_amentaria_genome_assembly,_chromosome:_5	AUGUSTUS	intron	179145787	179145843	1	-	.	ID=g42276.t1.intron1;Parent=g42276.t1;
OX031010.1_Pollenia_amentaria_genome_assembly,_chromosome:_5	AUGUSTUS	CDS	179145844	179145851	0.91	-	1	ID=g42276.t1.CDS2;Parent=g42276.t1;
OX031010.1_Pollenia_amentaria_genome_assembly,_chromosome:_5	AUGUSTUS	exon	179145844	179145851	.	-	.	ID=g42276.t1.exon2;Parent=g42276.t1;
OX031010.1_Pollenia_amentaria_genome_assembly,_chromosome:_5	AUGUSTUS	intron	179145852	179145919	0.91	-	.	ID=g42276.t1.intron2;Parent=g42276.t1;
OX031010.1_Pollenia_amentaria_genome_assembly,_chromosome:_5	AUGUSTUS	CDS	179145920	179146016	0.91	-	2	ID=g42276.t1.CDS3;Parent=g42276.t1;
OX031010.1_Pollenia_amentaria_genome_assembly,_chromosome:_5	AUGUSTUS	exon	179145920	179146016	.	-	.	ID=g42276.t1.exon3;Parent=g42276.t1;
OX031010.1_Pollenia_amentaria_genome_assembly,_chromosome:_5	AUGUSTUS	intron	179146017	179146108	0.91	-	.	ID=g42276.t1.intron3;Parent=g42276.t1;
OX031010.1_Pollenia_amentaria_genome_assembly,_chromosome:_5	AUGUSTUS	CDS	179146109	179146190	0.95	-	0	ID=g42276.t1.CDS4;Parent=g42276.t1;
OX031010.1_Pollenia_amentaria_genome_assembly,_chromosome:_5	AUGUSTUS	exon	179146109	179146190	.	-	.	ID=g42276.t1.exon4;Parent=g42276.t1;
OX031010.1_Pollenia_amentaria_genome_assembly,_chromosome:_5	AUGUSTUS	start_codon	179146188	179146190	.	-	0	ID=g42276.t1.start1;Parent=g42276.t1;
OX031010.1_Pollenia_amentaria_genome_assembly,_chromosome:_5	AUGUSTUS	gene	179162298	179163401	.	+	.	ID=g42277;
OX031010.1_Pollenia_amentaria_genome_assembly,_chromosome:_5	AUGUSTUS	mRNA	179162298	179163401	1	+	.	ID=g42277.t1;Parent=g42277;
OX031010.1_Pollenia_amentaria_genome_assembly,_chromosome:_5	AUGUSTUS	start_codon	179162298	179162300	.	+	0	ID=g42277.t1.start1;Parent=g42277.t1;
OX031010.1_Pollenia_amentaria_genome_assembly,_chromosome:_5	AUGUSTUS	CDS	179162298	179163401	1	+	0	ID=g42277.t1.CDS1;Parent=g42277.t1;
OX031010.1_Pollenia_amentaria_genome_assembly,_chromosome:_5	AUGUSTUS	exon	179162298	179163401	.	+	.	ID=g42277.t1.exon1;Parent=g42277.t1;
OX031010.1_Pollenia_amentaria_genome_assembly,_chromosome:_5	AUGUSTUS	stop_codon	179163399	179163401	.	+	0	ID=g42277.t1.stop1;Parent=g42277.t1;
OX031010.1_Pollenia_amentaria_genome_assembly,_chromosome:_5	AUGUSTUS	gene	179178217	179181254	.	+	.	ID=g42278;
OX031010.1_Pollenia_amentaria_genome_assembly,_chromosome:_5	AUGUSTUS	mRNA	179178217	179181254	1	+	.	ID=g42278.t1;Parent=g42278;
OX031010.1_Pollenia_amentaria_genome_assembly,_chromosome:_5	AUGUSTUS	start_codon	179178217	179178219	.	+	0	ID=g42278.t1.start1;Parent=g42278.t1;
OX031010.1_Pollenia_amentaria_genome_assembly,_chromosome:_5	AUGUSTUS	CDS	179178217	179178479	1	+	0	ID=g42278.t1.CDS1;Parent=g42278.t1;
OX031010.1_Pollenia_amentaria_genome_assembly,_chromosome:_5	AUGUSTUS	exon	179178217	179178479	.	+	.	ID=g42278.t1.exon1;Parent=g42278.t1;
OX031010.1_Pollenia_amentaria_genome_assembly,_chromosome:_5	AUGUSTUS	intron	179178480	179178543	1	+	.	ID=g42278.t1.intron1;Parent=g42278.t1;
OX031010.1_Pollenia_amentaria_genome_assembly,_chromosome:_5	AUGUSTUS	CDS	179178544	179178816	1	+	1	ID=g42278.t1.CDS2;Parent=g42278.t1;
OX031010.1_Pollenia_amentaria_genome_assembly,_chromosome:_5	AUGUSTUS	exon	179178544	179178816	.	+	.	ID=g42278.t1.exon2;Parent=g42278.t1;
OX031010.1_Pollenia_amentaria_genome_assembly,_chromosome:_5	AUGUSTUS	intron	179178817	179178889	1	+	.	ID=g42278.t1.intron2;Parent=g42278.t1;
OX031010.1_Pollenia_amentaria_genome_assembly,_chromosome:_5	AUGUSTUS	CDS	179178890	179179153	1	+	1	ID=g42278.t1.CDS3;Parent=g42278.t1;
OX031010.1_Pollenia_amentaria_genome_assembly,_chromosome:_5	AUGUSTUS	exon	179178890	179179153	.	+	.	ID=g42278.t1.exon3;Parent=g42278.t1;
OX031010.1_Pollenia_amentaria_genome_assembly,_chromosome:_5	AUGUSTUS	intron	179179154	179179221	1	+	.	ID=g42278.t1.intron3;Parent=g42278.t1;
OX031010.1_Pollenia_amentaria_genome_assembly,_chromosome:_5	AUGUSTUS	CDS	179179222	179179462	1	+	1	ID=g42278.t1.CDS4;Parent=g42278.t1;
OX031010.1_Pollenia_amentaria_genome_assembly,_chromosome:_5	AUGUSTUS	exon	179179222	179179462	.	+	.	ID=g42278.t1.exon4;Parent=g42278.t1;
OX031010.1_Pollenia_amentaria_genome_assembly,_chromosome:_5	AUGUSTUS	intron	179179463	179179513	1	+	.	ID=g42278.t1.intron4;Parent=g42278.t1;
OX031010.1_Pollenia_amentaria_genome_assembly,_chromosome:_5	AUGUSTUS	CDS	179179514	179179653	1	+	0	ID=g42278.t1.CDS5;Parent=g42278.t1;
OX031010.1_Pollenia_amentaria_genome_assembly,_chromosome:_5	AUGUSTUS	exon	179179514	179179653	.	+	.	ID=g42278.t1.exon5;Parent=g42278.t1;
OX031010.1_Pollenia_amentaria_genome_assembly,_chromosome:_5	AUGUSTUS	intron	179179654	179179720	1	+	.	ID=g42278.t1.intron5;Parent=g42278.t1;
OX031010.1_Pollenia_amentaria_genome_assembly,_chromosome:_5	AUGUSTUS	CDS	179179721	179179851	1	+	1	ID=g42278.t1.CDS6;Parent=g42278.t1;
OX031010.1_Pollenia_amentaria_genome_assembly,_chromosome:_5	AUGUSTUS	exon	179179721	179179851	.	+	.	ID=g42278.t1.exon6;Parent=g42278.t1;
OX031010.1_Pollenia_amentaria_genome_assembly,_chromosome:_5	AUGUSTUS	intron	179179852	179180704	1	+	.	ID=g42278.t1.intron6;Parent=g42278.t1;
OX031010.1_Pollenia_amentaria_genome_assembly,_chromosome:_5	AUGUSTUS	CDS	179180705	179180945	1	+	2	ID=g42278.t1.CDS7;Parent=g42278.t1;
OX031010.1_Pollenia_amentaria_genome_assembly,_chromosome:_5	AUGUSTUS	exon	179180705	179180945	.	+	.	ID=g42278.t1.exon7;Parent=g42278.t1;
OX031010.1_Pollenia_amentaria_genome_assembly,_chromosome:_5	AUGUSTUS	intron	179180946	179181001	1	+	.	ID=g42278.t1.intron7;Parent=g42278.t1;
OX031010.1_Pollenia_amentaria_genome_assembly,_chromosome:_5	AUGUSTUS	CDS	179181002	179181254	1	+	1	ID=g42278.t1.CDS8;Parent=g42278.t1;
OX031010.1_Pollenia_amentaria_genome_assembly,_chromosome:_5	AUGUSTUS	exon	179181002	179181254	.	+	.	ID=g42278.t1.exon8;Parent=g42278.t1;
OX031010.1_Pollenia_amentaria_genome_assembly,_chromosome:_5	AUGUSTUS	stop_codon	179181252	179181254	.	+	0	ID=g42278.t1.stop1;Parent=g42278.t1;
OX031010.1_Pollenia_amentaria_genome_assembly,_chromosome:_5	AUGUSTUS	gene	179187849	179200997	.	+	.	ID=g42279;
OX031010.1_Pollenia_amentaria_genome_assembly,_chromosome:_5	AUGUSTUS	mRNA	179187849	179200997	1	+	.	ID=g42279.t1;Parent=g42279;
OX031010.1_Pollenia_amentaria_genome_assembly,_chromosome:_5	AUGUSTUS	start_codon	179187849	179187851	.	+	0	ID=g42279.t1.start1;Parent=g42279.t1;
OX031010.1_Pollenia_amentaria_genome_assembly,_chromosome:_5	AUGUSTUS	CDS	179187849	179188138	1	+	0	ID=g42279.t1.CDS1;Parent=g42279.t1;
OX031010.1_Pollenia_amentaria_genome_assembly,_chromosome:_5	AUGUSTUS	exon	179187849	179188138	.	+	.	ID=g42279.t1.exon1;Parent=g42279.t1;
OX031010.1_Pollenia_amentaria_genome_assembly,_chromosome:_5	AUGUSTUS	intron	179188139	179188214	1	+	.	ID=g42279.t1.intron1;Parent=g42279.t1;
OX031010.1_Pollenia_amentaria_genome_assembly,_chromosome:_5	AUGUSTUS	CDS	179188215	179188487	1	+	1	ID=g42279.t1.CDS2;Parent=g42279.t1;
OX031010.1_Pollenia_amentaria_genome_assembly,_chromosome:_5	AUGUSTUS	exon	179188215	179188487	.	+	.	ID=g42279.t1.exon2;Parent=g42279.t1;
OX031010.1_Pollenia_amentaria_genome_assembly,_chromosome:_5	AUGUSTUS	intron	179188488	179190050	1	+	.	ID=g42279.t1.intron2;Parent=g42279.t1;
OX031010.1_Pollenia_amentaria_genome_assembly,_chromosome:_5	AUGUSTUS	CDS	179190051	179190314	1	+	1	ID=g42279.t1.CDS3;Parent=g42279.t1;
OX031010.1_Pollenia_amentaria_genome_assembly,_chromosome:_5	AUGUSTUS	exon	179190051	179190314	.	+	.	ID=g42279.t1.exon3;Parent=g42279.t1;
OX031010.1_Pollenia_amentaria_genome_assembly,_chromosome:_5	AUGUSTUS	intron	179190315	179199687	1	+	.	ID=g42279.t1.intron3;Parent=g42279.t1;
OX031010.1_Pollenia_amentaria_genome_assembly,_chromosome:_5	AUGUSTUS	CDS	179199688	179199928	1	+	1	ID=g42279.t1.CDS4;Parent=g42279.t1;
OX031010.1_Pollenia_amentaria_genome_assembly,_chromosome:_5	AUGUSTUS	exon	179199688	179199928	.	+	.	ID=g42279.t1.exon4;Parent=g42279.t1;
OX031010.1_Pollenia_amentaria_genome_assembly,_chromosome:_5	AUGUSTUS	intron	179199929	179199994	1	+	.	ID=g42279.t1.intron4;Parent=g42279.t1;
OX031010.1_Pollenia_amentaria_genome_assembly,_chromosome:_5	AUGUSTUS	CDS	179199995	179200134	1	+	0	ID=g42279.t1.CDS5;Parent=g42279.t1;
OX031010.1_Pollenia_amentaria_genome_assembly,_chromosome:_5	AUGUSTUS	exon	179199995	179200134	.	+	.	ID=g42279.t1.exon5;Parent=g42279.t1;
OX031010.1_Pollenia_amentaria_genome_assembly,_chromosome:_5	AUGUSTUS	intron	179200135	179200199	1	+	.	ID=g42279.t1.intron5;Parent=g42279.t1;
OX031010.1_Pollenia_amentaria_genome_assembly,_chromosome:_5	AUGUSTUS	CDS	179200200	179200330	1	+	1	ID=g42279.t1.CDS6;Parent=g42279.t1;
OX031010.1_Pollenia_amentaria_genome_assembly,_chromosome:_5	AUGUSTUS	exon	179200200	179200330	.	+	.	ID=g42279.t1.exon6;Parent=g42279.t1;
OX031010.1_Pollenia_amentaria_genome_assembly,_chromosome:_5	AUGUSTUS	intron	179200331	179200410	1	+	.	ID=g42279.t1.intron6;Parent=g42279.t1;
OX031010.1_Pollenia_amentaria_genome_assembly,_chromosome:_5	AUGUSTUS	CDS	179200411	179200651	1	+	2	ID=g42279.t1.CDS7;Parent=g42279.t1;
OX031010.1_Pollenia_amentaria_genome_assembly,_chromosome:_5	AUGUSTUS	exon	179200411	179200651	.	+	.	ID=g42279.t1.exon7;Parent=g42279.t1;
OX031010.1_Pollenia_amentaria_genome_assembly,_chromosome:_5	AUGUSTUS	intron	179200652	179200723	1	+	.	ID=g42279.t1.intron7;Parent=g42279.t1;
OX031010.1_Pollenia_amentaria_genome_assembly,_chromosome:_5	AUGUSTUS	CDS	179200724	179200997	1	+	1	ID=g42279.t1.CDS8;Parent=g42279.t1;
OX031010.1_Pollenia_amentaria_genome_assembly,_chromosome:_5	AUGUSTUS	exon	179200724	179200997	.	+	.	ID=g42279.t1.exon8;Parent=g42279.t1;
OX031010.1_Pollenia_amentaria_genome_assembly,_chromosome:_5	AUGUSTUS	stop_codon	179200995	179200997	.	+	0	ID=g42279.t1.stop1;Parent=g42279.t1;
OX031010.1_Pollenia_amentaria_genome_assembly,_chromosome:_5	AUGUSTUS	gene	179209476	179241111	.	-	.	ID=g42280;
OX031010.1_Pollenia_amentaria_genome_assembly,_chromosome:_5	AUGUSTUS	mRNA	179209476	179241111	0.99	-	.	ID=g42280.t1;Parent=g42280;
OX031010.1_Pollenia_amentaria_genome_assembly,_chromosome:_5	AUGUSTUS	stop_codon	179209476	179209478	.	-	0	ID=g42280.t1.stop1;Parent=g42280.t1;
OX031010.1_Pollenia_amentaria_genome_assembly,_chromosome:_5	AUGUSTUS	CDS	179209476	179209574	1	-	0	ID=g42280.t1.CDS1;Parent=g42280.t1;
OX031010.1_Pollenia_amentaria_genome_assembly,_chromosome:_5	AUGUSTUS	exon	179209476	179209574	.	-	.	ID=g42280.t1.exon1;Parent=g42280.t1;
OX031010.1_Pollenia_amentaria_genome_assembly,_chromosome:_5	AUGUSTUS	intron	179209575	179209633	1	-	.	ID=g42280.t1.intron1;Parent=g42280.t1;
OX031010.1_Pollenia_amentaria_genome_assembly,_chromosome:_5	AUGUSTUS	CDS	179209634	179209775	1	-	1	ID=g42280.t1.CDS2;Parent=g42280.t1;
OX031010.1_Pollenia_amentaria_genome_assembly,_chromosome:_5	AUGUSTUS	exon	179209634	179209775	.	-	.	ID=g42280.t1.exon2;Parent=g42280.t1;
OX031010.1_Pollenia_amentaria_genome_assembly,_chromosome:_5	AUGUSTUS	intron	179209776	179210987	1	-	.	ID=g42280.t1.intron2;Parent=g42280.t1;
OX031010.1_Pollenia_amentaria_genome_assembly,_chromosome:_5	AUGUSTUS	CDS	179210988	179211085	1	-	0	ID=g42280.t1.CDS3;Parent=g42280.t1;
OX031010.1_Pollenia_amentaria_genome_assembly,_chromosome:_5	AUGUSTUS	exon	179210988	179211085	.	-	.	ID=g42280.t1.exon3;Parent=g42280.t1;
OX031010.1_Pollenia_amentaria_genome_assembly,_chromosome:_5	AUGUSTUS	intron	179211086	179213016	1	-	.	ID=g42280.t1.intron3;Parent=g42280.t1;
OX031010.1_Pollenia_amentaria_genome_assembly,_chromosome:_5	AUGUSTUS	CDS	179213017	179213272	1	-	1	ID=g42280.t1.CDS4;Parent=g42280.t1;
OX031010.1_Pollenia_amentaria_genome_assembly,_chromosome:_5	AUGUSTUS	exon	179213017	179213272	.	-	.	ID=g42280.t1.exon4;Parent=g42280.t1;
OX031010.1_Pollenia_amentaria_genome_assembly,_chromosome:_5	AUGUSTUS	intron	179213273	179216197	1	-	.	ID=g42280.t1.intron4;Parent=g42280.t1;
OX031010.1_Pollenia_amentaria_genome_assembly,_chromosome:_5	AUGUSTUS	CDS	179216198	179216296	1	-	1	ID=g42280.t1.CDS5;Parent=g42280.t1;
OX031010.1_Pollenia_amentaria_genome_assembly,_chromosome:_5	AUGUSTUS	exon	179216198	179216296	.	-	.	ID=g42280.t1.exon5;Parent=g42280.t1;
OX031010.1_Pollenia_amentaria_genome_assembly,_chromosome:_5	AUGUSTUS	intron	179216297	179216357	1	-	.	ID=g42280.t1.intron5;Parent=g42280.t1;
OX031010.1_Pollenia_amentaria_genome_assembly,_chromosome:_5	AUGUSTUS	CDS	179216358	179216544	1	-	2	ID=g42280.t1.CDS6;Parent=g42280.t1;
OX031010.1_Pollenia_amentaria_genome_assembly,_chromosome:_5	AUGUSTUS	exon	179216358	179216544	.	-	.	ID=g42280.t1.exon6;Parent=g42280.t1;
OX031010.1_Pollenia_amentaria_genome_assembly,_chromosome:_5	AUGUSTUS	intron	179216545	179224556	1	-	.	ID=g42280.t1.intron6;Parent=g42280.t1;
OX031010.1_Pollenia_amentaria_genome_assembly,_chromosome:_5	AUGUSTUS	CDS	179224557	179224720	1	-	1	ID=g42280.t1.CDS7;Parent=g42280.t1;
OX031010.1_Pollenia_amentaria_genome_assembly,_chromosome:_5	AUGUSTUS	exon	179224557	179224720	.	-	.	ID=g42280.t1.exon7;Parent=g42280.t1;
OX031010.1_Pollenia_amentaria_genome_assembly,_chromosome:_5	AUGUSTUS	intron	179224721	179229678	1	-	.	ID=g42280.t1.intron7;Parent=g42280.t1;
OX031010.1_Pollenia_amentaria_genome_assembly,_chromosome:_5	AUGUSTUS	CDS	179229679	179230741	1	-	2	ID=g42280.t1.CDS8;Parent=g42280.t1;
OX031010.1_Pollenia_amentaria_genome_assembly,_chromosome:_5	AUGUSTUS	exon	179229679	179230741	.	-	.	ID=g42280.t1.exon8;Parent=g42280.t1;
OX031010.1_Pollenia_amentaria_genome_assembly,_chromosome:_5	AUGUSTUS	intron	179230742	179240745	1	-	.	ID=g42280.t1.intron8;Parent=g42280.t1;
OX031010.1_Pollenia_amentaria_genome_assembly,_chromosome:_5	AUGUSTUS	CDS	179240746	179240899	1	-	0	ID=g42280.t1.CDS9;Parent=g42280.t1;
OX031010.1_Pollenia_amentaria_genome_assembly,_chromosome:_5	AUGUSTUS	exon	179240746	179240899	.	-	.	ID=g42280.t1.exon9;Parent=g42280.t1;
OX031010.1_Pollenia_amentaria_genome_assembly,_chromosome:_5	AUGUSTUS	intron	179240900	179240979	1	-	.	ID=g42280.t1.intron9;Parent=g42280.t1;
OX031010.1_Pollenia_amentaria_genome_assembly,_chromosome:_5	AUGUSTUS	CDS	179240980	179241111	0.99	-	0	ID=g42280.t1.CDS10;Parent=g42280.t1;
OX031010.1_Pollenia_amentaria_genome_assembly,_chromosome:_5	AUGUSTUS	exon	179240980	179241111	.	-	.	ID=g42280.t1.exon10;Parent=g42280.t1;
OX031010.1_Pollenia_amentaria_genome_assembly,_chromosome:_5	AUGUSTUS	start_codon	179241109	179241111	.	-	0	ID=g42280.t1.start1;Parent=g42280.t1;
OX031010.1_Pollenia_amentaria_genome_assembly,_chromosome:_5	AUGUSTUS	mRNA	179209476	179241111	1	-	.	ID=g42280.t2;Parent=g42280;
OX031010.1_Pollenia_amentaria_genome_assembly,_chromosome:_5	AUGUSTUS	stop_codon	179209476	179209478	.	-	0	ID=g42280.t2.stop1;Parent=g42280.t2;
OX031010.1_Pollenia_amentaria_genome_assembly,_chromosome:_5	AUGUSTUS	CDS	179209476	179209574	1	-	0	ID=g42280.t2.CDS1;Parent=g42280.t2;
OX031010.1_Pollenia_amentaria_genome_assembly,_chromosome:_5	AUGUSTUS	exon	179209476	179209574	.	-	.	ID=g42280.t2.exon1;Parent=g42280.t2;
OX031010.1_Pollenia_amentaria_genome_assembly,_chromosome:_5	AUGUSTUS	intron	179209575	179209633	1	-	.	ID=g42280.t2.intron1;Parent=g42280.t2;
OX031010.1_Pollenia_amentaria_genome_assembly,_chromosome:_5	AUGUSTUS	CDS	179209634	179209775	1	-	1	ID=g42280.t2.CDS2;Parent=g42280.t2;
OX031010.1_Pollenia_amentaria_genome_assembly,_chromosome:_5	AUGUSTUS	exon	179209634	179209775	.	-	.	ID=g42280.t2.exon2;Parent=g42280.t2;
OX031010.1_Pollenia_amentaria_genome_assembly,_chromosome:_5	AUGUSTUS	intron	179209776	179210987	1	-	.	ID=g42280.t2.intron2;Parent=g42280.t2;
OX031010.1_Pollenia_amentaria_genome_assembly,_chromosome:_5	AUGUSTUS	CDS	179210988	179211085	1	-	0	ID=g42280.t2.CDS3;Parent=g42280.t2;
OX031010.1_Pollenia_amentaria_genome_assembly,_chromosome:_5	AUGUSTUS	exon	179210988	179211085	.	-	.	ID=g42280.t2.exon3;Parent=g42280.t2;
OX031010.1_Pollenia_amentaria_genome_assembly,_chromosome:_5	AUGUSTUS	intron	179211086	179213016	1	-	.	ID=g42280.t2.intron3;Parent=g42280.t2;
OX031010.1_Pollenia_amentaria_genome_assembly,_chromosome:_5	AUGUSTUS	CDS	179213017	179213272	1	-	1	ID=g42280.t2.CDS4;Parent=g42280.t2;
OX031010.1_Pollenia_amentaria_genome_assembly,_chromosome:_5	AUGUSTUS	exon	179213017	179213272	.	-	.	ID=g42280.t2.exon4;Parent=g42280.t2;
OX031010.1_Pollenia_amentaria_genome_assembly,_chromosome:_5	AUGUSTUS	intron	179213273	179216197	1	-	.	ID=g42280.t2.intron4;Parent=g42280.t2;
OX031010.1_Pollenia_amentaria_genome_assembly,_chromosome:_5	AUGUSTUS	CDS	179216198	179216296	1	-	1	ID=g42280.t2.CDS5;Parent=g42280.t2;
OX031010.1_Pollenia_amentaria_genome_assembly,_chromosome:_5	AUGUSTUS	exon	179216198	179216296	.	-	.	ID=g42280.t2.exon5;Parent=g42280.t2;
OX031010.1_Pollenia_amentaria_genome_assembly,_chromosome:_5	AUGUSTUS	intron	179216297	179216357	1	-	.	ID=g42280.t2.intron5;Parent=g42280.t2;
OX031010.1_Pollenia_amentaria_genome_assembly,_chromosome:_5	AUGUSTUS	CDS	179216358	179216544	1	-	2	ID=g42280.t2.CDS6;Parent=g42280.t2;
OX031010.1_Pollenia_amentaria_genome_assembly,_chromosome:_5	AUGUSTUS	exon	179216358	179216544	.	-	.	ID=g42280.t2.exon6;Parent=g42280.t2;
OX031010.1_Pollenia_amentaria_genome_assembly,_chromosome:_5	AUGUSTUS	intron	179216545	179224556	1	-	.	ID=g42280.t2.intron6;Parent=g42280.t2;
OX031010.1_Pollenia_amentaria_genome_assembly,_chromosome:_5	AUGUSTUS	CDS	179224557	179224657	1	-	1	ID=g42280.t2.CDS7;Parent=g42280.t2;
OX031010.1_Pollenia_amentaria_genome_assembly,_chromosome:_5	AUGUSTUS	exon	179224557	179224657	.	-	.	ID=g42280.t2.exon7;Parent=g42280.t2;
OX031010.1_Pollenia_amentaria_genome_assembly,_chromosome:_5	AUGUSTUS	intron	179224658	179229678	1	-	.	ID=g42280.t2.intron7;Parent=g42280.t2;
OX031010.1_Pollenia_amentaria_genome_assembly,_chromosome:_5	AUGUSTUS	CDS	179229679	179230741	1	-	2	ID=g42280.t2.CDS8;Parent=g42280.t2;
OX031010.1_Pollenia_amentaria_genome_assembly,_chromosome:_5	AUGUSTUS	exon	179229679	179230741	.	-	.	ID=g42280.t2.exon8;Parent=g42280.t2;
OX031010.1_Pollenia_amentaria_genome_assembly,_chromosome:_5	AUGUSTUS	intron	179230742	179240745	1	-	.	ID=g42280.t2.intron8;Parent=g42280.t2;
OX031010.1_Pollenia_amentaria_genome_assembly,_chromosome:_5	AUGUSTUS	CDS	179240746	179240899	1	-	0	ID=g42280.t2.CDS9;Parent=g42280.t2;
OX031010.1_Pollenia_amentaria_genome_assembly,_chromosome:_5	AUGUSTUS	exon	179240746	179240899	.	-	.	ID=g42280.t2.exon9;Parent=g42280.t2;
OX031010.1_Pollenia_amentaria_genome_assembly,_chromosome:_5	AUGUSTUS	intron	179240900	179240979	1	-	.	ID=g42280.t2.intron9;Parent=g42280.t2;
OX031010.1_Pollenia_amentaria_genome_assembly,_chromosome:_5	AUGUSTUS	CDS	179240980	179241111	1	-	0	ID=g42280.t2.CDS10;Parent=g42280.t2;
OX031010.1_Pollenia_amentaria_genome_assembly,_chromosome:_5	AUGUSTUS	exon	179240980	179241111	.	-	.	ID=g42280.t2.exon10;Parent=g42280.t2;
OX031010.1_Pollenia_amentaria_genome_assembly,_chromosome:_5	AUGUSTUS	start_codon	179241109	179241111	.	-	0	ID=g42280.t2.start1;Parent=g42280.t2;
OX031010.1_Pollenia_amentaria_genome_assembly,_chromosome:_5	AUGUSTUS	gene	179287831	179292924	.	+	.	ID=g42281;
OX031010.1_Pollenia_amentaria_genome_assembly,_chromosome:_5	AUGUSTUS	mRNA	179287831	179292924	0.68	+	.	ID=g42281.t1;Parent=g42281;
OX031010.1_Pollenia_amentaria_genome_assembly,_chromosome:_5	AUGUSTUS	start_codon	179287831	179287833	.	+	0	ID=g42281.t1.start1;Parent=g42281.t1;
OX031010.1_Pollenia_amentaria_genome_assembly,_chromosome:_5	AUGUSTUS	CDS	179287831	179287994	1	+	0	ID=g42281.t1.CDS1;Parent=g42281.t1;
OX031010.1_Pollenia_amentaria_genome_assembly,_chromosome:_5	AUGUSTUS	exon	179287831	179287994	.	+	.	ID=g42281.t1.exon1;Parent=g42281.t1;
OX031010.1_Pollenia_amentaria_genome_assembly,_chromosome:_5	AUGUSTUS	intron	179287995	179291414	1	+	.	ID=g42281.t1.intron1;Parent=g42281.t1;
OX031010.1_Pollenia_amentaria_genome_assembly,_chromosome:_5	AUGUSTUS	CDS	179291415	179291592	1	+	1	ID=g42281.t1.CDS2;Parent=g42281.t1;
OX031010.1_Pollenia_amentaria_genome_assembly,_chromosome:_5	AUGUSTUS	exon	179291415	179291592	.	+	.	ID=g42281.t1.exon2;Parent=g42281.t1;
OX031010.1_Pollenia_amentaria_genome_assembly,_chromosome:_5	AUGUSTUS	intron	179291593	179291656	1	+	.	ID=g42281.t1.intron2;Parent=g42281.t1;
OX031010.1_Pollenia_amentaria_genome_assembly,_chromosome:_5	AUGUSTUS	CDS	179291657	179291926	1	+	0	ID=g42281.t1.CDS3;Parent=g42281.t1;
OX031010.1_Pollenia_amentaria_genome_assembly,_chromosome:_5	AUGUSTUS	exon	179291657	179291926	.	+	.	ID=g42281.t1.exon3;Parent=g42281.t1;
OX031010.1_Pollenia_amentaria_genome_assembly,_chromosome:_5	AUGUSTUS	intron	179291927	179292006	1	+	.	ID=g42281.t1.intron3;Parent=g42281.t1;
OX031010.1_Pollenia_amentaria_genome_assembly,_chromosome:_5	AUGUSTUS	CDS	179292007	179292168	1	+	0	ID=g42281.t1.CDS4;Parent=g42281.t1;
OX031010.1_Pollenia_amentaria_genome_assembly,_chromosome:_5	AUGUSTUS	exon	179292007	179292168	.	+	.	ID=g42281.t1.exon4;Parent=g42281.t1;
OX031010.1_Pollenia_amentaria_genome_assembly,_chromosome:_5	AUGUSTUS	intron	179292169	179292242	1	+	.	ID=g42281.t1.intron4;Parent=g42281.t1;
OX031010.1_Pollenia_amentaria_genome_assembly,_chromosome:_5	AUGUSTUS	CDS	179292243	179292382	1	+	0	ID=g42281.t1.CDS5;Parent=g42281.t1;
OX031010.1_Pollenia_amentaria_genome_assembly,_chromosome:_5	AUGUSTUS	exon	179292243	179292382	.	+	.	ID=g42281.t1.exon5;Parent=g42281.t1;
OX031010.1_Pollenia_amentaria_genome_assembly,_chromosome:_5	AUGUSTUS	intron	179292383	179292463	1	+	.	ID=g42281.t1.intron5;Parent=g42281.t1;
OX031010.1_Pollenia_amentaria_genome_assembly,_chromosome:_5	AUGUSTUS	CDS	179292464	179292536	1	+	1	ID=g42281.t1.CDS6;Parent=g42281.t1;
OX031010.1_Pollenia_amentaria_genome_assembly,_chromosome:_5	AUGUSTUS	exon	179292464	179292536	.	+	.	ID=g42281.t1.exon6;Parent=g42281.t1;
OX031010.1_Pollenia_amentaria_genome_assembly,_chromosome:_5	AUGUSTUS	intron	179292537	179292607	1	+	.	ID=g42281.t1.intron6;Parent=g42281.t1;
OX031010.1_Pollenia_amentaria_genome_assembly,_chromosome:_5	AUGUSTUS	CDS	179292608	179292760	1	+	0	ID=g42281.t1.CDS7;Parent=g42281.t1;
OX031010.1_Pollenia_amentaria_genome_assembly,_chromosome:_5	AUGUSTUS	exon	179292608	179292760	.	+	.	ID=g42281.t1.exon7;Parent=g42281.t1;
OX031010.1_Pollenia_amentaria_genome_assembly,_chromosome:_5	AUGUSTUS	intron	179292761	179292825	1	+	.	ID=g42281.t1.intron7;Parent=g42281.t1;
OX031010.1_Pollenia_amentaria_genome_assembly,_chromosome:_5	AUGUSTUS	CDS	179292826	179292924	0.68	+	0	ID=g42281.t1.CDS8;Parent=g42281.t1;
OX031010.1_Pollenia_amentaria_genome_assembly,_chromosome:_5	AUGUSTUS	exon	179292826	179292924	.	+	.	ID=g42281.t1.exon8;Parent=g42281.t1;
OX031010.1_Pollenia_amentaria_genome_assembly,_chromosome:_5	AUGUSTUS	stop_codon	179292922	179292924	.	+	0	ID=g42281.t1.stop1;Parent=g42281.t1;
OX031010.1_Pollenia_amentaria_genome_assembly,_chromosome:_5	AUGUSTUS	gene	179302742	179304127	.	-	.	ID=g42282;
OX031010.1_Pollenia_amentaria_genome_assembly,_chromosome:_5	AUGUSTUS	mRNA	179302742	179304127	1	-	.	ID=g42282.t1;Parent=g42282;
OX031010.1_Pollenia_amentaria_genome_assembly,_chromosome:_5	AUGUSTUS	stop_codon	179302742	179302744	.	-	0	ID=g42282.t1.stop1;Parent=g42282.t1;
OX031010.1_Pollenia_amentaria_genome_assembly,_chromosome:_5	AUGUSTUS	CDS	179302742	179304127	1	-	0	ID=g42282.t1.CDS1;Parent=g42282.t1;
OX031010.1_Pollenia_amentaria_genome_assembly,_chromosome:_5	AUGUSTUS	exon	179302742	179304127	.	-	.	ID=g42282.t1.exon1;Parent=g42282.t1;
OX031010.1_Pollenia_amentaria_genome_assembly,_chromosome:_5	AUGUSTUS	start_codon	179304125	179304127	.	-	0	ID=g42282.t1.start1;Parent=g42282.t1;
OX031010.1_Pollenia_amentaria_genome_assembly,_chromosome:_5	AUGUSTUS	gene	179374780	179376048	.	-	.	ID=g42283;
OX031010.1_Pollenia_amentaria_genome_assembly,_chromosome:_5	AUGUSTUS	mRNA	179374780	179376048	1	-	.	ID=g42283.t1;Parent=g42283;
OX031010.1_Pollenia_amentaria_genome_assembly,_chromosome:_5	AUGUSTUS	stop_codon	179374780	179374782	.	-	0	ID=g42283.t1.stop1;Parent=g42283.t1;
OX031010.1_Pollenia_amentaria_genome_assembly,_chromosome:_5	AUGUSTUS	CDS	179374780	179376048	1	-	0	ID=g42283.t1.CDS1;Parent=g42283.t1;
OX031010.1_Pollenia_amentaria_genome_assembly,_chromosome:_5	AUGUSTUS	exon	179374780	179376048	.	-	.	ID=g42283.t1.exon1;Parent=g42283.t1;
OX031010.1_Pollenia_amentaria_genome_assembly,_chromosome:_5	AUGUSTUS	start_codon	179376046	179376048	.	-	0	ID=g42283.t1.start1;Parent=g42283.t1;
OX031010.1_Pollenia_amentaria_genome_assembly,_chromosome:_5	AUGUSTUS	gene	179610568	179611257	.	+	.	ID=g42284;
OX031010.1_Pollenia_amentaria_genome_assembly,_chromosome:_5	AUGUSTUS	mRNA	179610568	179611257	1	+	.	ID=g42284.t1;Parent=g42284;
OX031010.1_Pollenia_amentaria_genome_assembly,_chromosome:_5	AUGUSTUS	start_codon	179610568	179610570	.	+	0	ID=g42284.t1.start1;Parent=g42284.t1;
OX031010.1_Pollenia_amentaria_genome_assembly,_chromosome:_5	AUGUSTUS	CDS	179610568	179611257	1	+	0	ID=g42284.t1.CDS1;Parent=g42284.t1;
OX031010.1_Pollenia_amentaria_genome_assembly,_chromosome:_5	AUGUSTUS	exon	179610568	179611257	.	+	.	ID=g42284.t1.exon1;Parent=g42284.t1;
OX031010.1_Pollenia_amentaria_genome_assembly,_chromosome:_5	AUGUSTUS	stop_codon	179611255	179611257	.	+	0	ID=g42284.t1.stop1;Parent=g42284.t1;
OX031010.1_Pollenia_amentaria_genome_assembly,_chromosome:_5	AUGUSTUS	gene	179649959	179650312	.	-	.	ID=g42285;
OX031010.1_Pollenia_amentaria_genome_assembly,_chromosome:_5	AUGUSTUS	mRNA	179649959	179650312	1	-	.	ID=g42285.t1;Parent=g42285;
OX031010.1_Pollenia_amentaria_genome_assembly,_chromosome:_5	AUGUSTUS	stop_codon	179649959	179649961	.	-	0	ID=g42285.t1.stop1;Parent=g42285.t1;
OX031010.1_Pollenia_amentaria_genome_assembly,_chromosome:_5	AUGUSTUS	CDS	179649959	179650312	1	-	0	ID=g42285.t1.CDS1;Parent=g42285.t1;
OX031010.1_Pollenia_amentaria_genome_assembly,_chromosome:_5	AUGUSTUS	exon	179649959	179650312	.	-	.	ID=g42285.t1.exon1;Parent=g42285.t1;
OX031010.1_Pollenia_amentaria_genome_assembly,_chromosome:_5	AUGUSTUS	start_codon	179650310	179650312	.	-	0	ID=g42285.t1.start1;Parent=g42285.t1;
OX031010.1_Pollenia_amentaria_genome_assembly,_chromosome:_5	AUGUSTUS	gene	179650645	179653091	.	+	.	ID=g42286;
OX031010.1_Pollenia_amentaria_genome_assembly,_chromosome:_5	AUGUSTUS	mRNA	179650645	179653091	0.98	+	.	ID=g42286.t1;Parent=g42286;
OX031010.1_Pollenia_amentaria_genome_assembly,_chromosome:_5	AUGUSTUS	start_codon	179650645	179650647	.	+	0	ID=g42286.t1.start1;Parent=g42286.t1;
OX031010.1_Pollenia_amentaria_genome_assembly,_chromosome:_5	AUGUSTUS	CDS	179650645	179651466	0.98	+	0	ID=g42286.t1.CDS1;Parent=g42286.t1;
OX031010.1_Pollenia_amentaria_genome_assembly,_chromosome:_5	AUGUSTUS	exon	179650645	179651466	.	+	.	ID=g42286.t1.exon1;Parent=g42286.t1;
OX031010.1_Pollenia_amentaria_genome_assembly,_chromosome:_5	AUGUSTUS	intron	179651467	179651516	0.98	+	.	ID=g42286.t1.intron1;Parent=g42286.t1;
OX031010.1_Pollenia_amentaria_genome_assembly,_chromosome:_5	AUGUSTUS	CDS	179651517	179653091	0.99	+	0	ID=g42286.t1.CDS2;Parent=g42286.t1;
OX031010.1_Pollenia_amentaria_genome_assembly,_chromosome:_5	AUGUSTUS	exon	179651517	179653091	.	+	.	ID=g42286.t1.exon2;Parent=g42286.t1;
OX031010.1_Pollenia_amentaria_genome_assembly,_chromosome:_5	AUGUSTUS	stop_codon	179653089	179653091	.	+	0	ID=g42286.t1.stop1;Parent=g42286.t1;
OX031010.1_Pollenia_amentaria_genome_assembly,_chromosome:_5	AUGUSTUS	gene	179680247	179683060	.	+	.	ID=g42287;
OX031010.1_Pollenia_amentaria_genome_assembly,_chromosome:_5	AUGUSTUS	mRNA	179680247	179683060	0.6	+	.	ID=g42287.t1;Parent=g42287;
OX031010.1_Pollenia_amentaria_genome_assembly,_chromosome:_5	AUGUSTUS	start_codon	179680247	179680249	.	+	0	ID=g42287.t1.start1;Parent=g42287.t1;
OX031010.1_Pollenia_amentaria_genome_assembly,_chromosome:_5	AUGUSTUS	CDS	179680247	179680659	0.99	+	0	ID=g42287.t1.CDS1;Parent=g42287.t1;
OX031010.1_Pollenia_amentaria_genome_assembly,_chromosome:_5	AUGUSTUS	exon	179680247	179680659	.	+	.	ID=g42287.t1.exon1;Parent=g42287.t1;
OX031010.1_Pollenia_amentaria_genome_assembly,_chromosome:_5	AUGUSTUS	intron	179680660	179680932	1	+	.	ID=g42287.t1.intron1;Parent=g42287.t1;
OX031010.1_Pollenia_amentaria_genome_assembly,_chromosome:_5	AUGUSTUS	CDS	179680933	179681348	0.61	+	1	ID=g42287.t1.CDS2;Parent=g42287.t1;
OX031010.1_Pollenia_amentaria_genome_assembly,_chromosome:_5	AUGUSTUS	exon	179680933	179681348	.	+	.	ID=g42287.t1.exon2;Parent=g42287.t1;
OX031010.1_Pollenia_amentaria_genome_assembly,_chromosome:_5	AUGUSTUS	intron	179681349	179682187	0.61	+	.	ID=g42287.t1.intron2;Parent=g42287.t1;
OX031010.1_Pollenia_amentaria_genome_assembly,_chromosome:_5	AUGUSTUS	CDS	179682188	179682201	0.96	+	2	ID=g42287.t1.CDS3;Parent=g42287.t1;
OX031010.1_Pollenia_amentaria_genome_assembly,_chromosome:_5	AUGUSTUS	exon	179682188	179682201	.	+	.	ID=g42287.t1.exon3;Parent=g42287.t1;
OX031010.1_Pollenia_amentaria_genome_assembly,_chromosome:_5	AUGUSTUS	intron	179682202	179682534	1	+	.	ID=g42287.t1.intron3;Parent=g42287.t1;
OX031010.1_Pollenia_amentaria_genome_assembly,_chromosome:_5	AUGUSTUS	CDS	179682535	179682545	0.96	+	0	ID=g42287.t1.CDS4;Parent=g42287.t1;
OX031010.1_Pollenia_amentaria_genome_assembly,_chromosome:_5	AUGUSTUS	exon	179682535	179682545	.	+	.	ID=g42287.t1.exon4;Parent=g42287.t1;
OX031010.1_Pollenia_amentaria_genome_assembly,_chromosome:_5	AUGUSTUS	intron	179682546	179683041	0.95	+	.	ID=g42287.t1.intron4;Parent=g42287.t1;
OX031010.1_Pollenia_amentaria_genome_assembly,_chromosome:_5	AUGUSTUS	CDS	179683042	179683060	0.95	+	1	ID=g42287.t1.CDS5;Parent=g42287.t1;
OX031010.1_Pollenia_amentaria_genome_assembly,_chromosome:_5	AUGUSTUS	exon	179683042	179683060	.	+	.	ID=g42287.t1.exon5;Parent=g42287.t1;
OX031010.1_Pollenia_amentaria_genome_assembly,_chromosome:_5	AUGUSTUS	stop_codon	179683058	179683060	.	+	0	ID=g42287.t1.stop1;Parent=g42287.t1;
OX031010.1_Pollenia_amentaria_genome_assembly,_chromosome:_5	AUGUSTUS	gene	179750077	179754174	.	-	.	ID=g42288;
OX031010.1_Pollenia_amentaria_genome_assembly,_chromosome:_5	AUGUSTUS	mRNA	179750077	179754174	0.99	-	.	ID=g42288.t1;Parent=g42288;
OX031010.1_Pollenia_amentaria_genome_assembly,_chromosome:_5	AUGUSTUS	stop_codon	179750077	179750079	.	-	0	ID=g42288.t1.stop1;Parent=g42288.t1;
OX031010.1_Pollenia_amentaria_genome_assembly,_chromosome:_5	AUGUSTUS	CDS	179750077	179750158	0.99	-	1	ID=g42288.t1.CDS1;Parent=g42288.t1;
OX031010.1_Pollenia_amentaria_genome_assembly,_chromosome:_5	AUGUSTUS	exon	179750077	179750158	.	-	.	ID=g42288.t1.exon1;Parent=g42288.t1;
OX031010.1_Pollenia_amentaria_genome_assembly,_chromosome:_5	AUGUSTUS	intron	179750159	179750423	0.99	-	.	ID=g42288.t1.intron1;Parent=g42288.t1;
OX031010.1_Pollenia_amentaria_genome_assembly,_chromosome:_5	AUGUSTUS	CDS	179750424	179750667	0.99	-	2	ID=g42288.t1.CDS2;Parent=g42288.t1;
OX031010.1_Pollenia_amentaria_genome_assembly,_chromosome:_5	AUGUSTUS	exon	179750424	179750667	.	-	.	ID=g42288.t1.exon2;Parent=g42288.t1;
OX031010.1_Pollenia_amentaria_genome_assembly,_chromosome:_5	AUGUSTUS	intron	179750668	179750727	1	-	.	ID=g42288.t1.intron2;Parent=g42288.t1;
OX031010.1_Pollenia_amentaria_genome_assembly,_chromosome:_5	AUGUSTUS	CDS	179750728	179751037	1	-	0	ID=g42288.t1.CDS3;Parent=g42288.t1;
OX031010.1_Pollenia_amentaria_genome_assembly,_chromosome:_5	AUGUSTUS	exon	179750728	179751037	.	-	.	ID=g42288.t1.exon3;Parent=g42288.t1;
OX031010.1_Pollenia_amentaria_genome_assembly,_chromosome:_5	AUGUSTUS	intron	179751038	179751091	1	-	.	ID=g42288.t1.intron3;Parent=g42288.t1;
OX031010.1_Pollenia_amentaria_genome_assembly,_chromosome:_5	AUGUSTUS	CDS	179751092	179751276	1	-	2	ID=g42288.t1.CDS4;Parent=g42288.t1;
OX031010.1_Pollenia_amentaria_genome_assembly,_chromosome:_5	AUGUSTUS	exon	179751092	179751276	.	-	.	ID=g42288.t1.exon4;Parent=g42288.t1;
OX031010.1_Pollenia_amentaria_genome_assembly,_chromosome:_5	AUGUSTUS	intron	179751277	179751344	1	-	.	ID=g42288.t1.intron4;Parent=g42288.t1;
OX031010.1_Pollenia_amentaria_genome_assembly,_chromosome:_5	AUGUSTUS	CDS	179751345	179751575	1	-	2	ID=g42288.t1.CDS5;Parent=g42288.t1;
OX031010.1_Pollenia_amentaria_genome_assembly,_chromosome:_5	AUGUSTUS	exon	179751345	179751575	.	-	.	ID=g42288.t1.exon5;Parent=g42288.t1;
OX031010.1_Pollenia_amentaria_genome_assembly,_chromosome:_5	AUGUSTUS	intron	179751576	179752153	1	-	.	ID=g42288.t1.intron5;Parent=g42288.t1;
OX031010.1_Pollenia_amentaria_genome_assembly,_chromosome:_5	AUGUSTUS	CDS	179752154	179752818	1	-	1	ID=g42288.t1.CDS6;Parent=g42288.t1;
OX031010.1_Pollenia_amentaria_genome_assembly,_chromosome:_5	AUGUSTUS	exon	179752154	179752818	.	-	.	ID=g42288.t1.exon6;Parent=g42288.t1;
OX031010.1_Pollenia_amentaria_genome_assembly,_chromosome:_5	AUGUSTUS	intron	179752819	179753240	1	-	.	ID=g42288.t1.intron6;Parent=g42288.t1;
OX031010.1_Pollenia_amentaria_genome_assembly,_chromosome:_5	AUGUSTUS	CDS	179753241	179753432	1	-	1	ID=g42288.t1.CDS7;Parent=g42288.t1;
OX031010.1_Pollenia_amentaria_genome_assembly,_chromosome:_5	AUGUSTUS	exon	179753241	179753432	.	-	.	ID=g42288.t1.exon7;Parent=g42288.t1;
OX031010.1_Pollenia_amentaria_genome_assembly,_chromosome:_5	AUGUSTUS	intron	179753433	179753510	1	-	.	ID=g42288.t1.intron7;Parent=g42288.t1;
OX031010.1_Pollenia_amentaria_genome_assembly,_chromosome:_5	AUGUSTUS	CDS	179753511	179753558	1	-	1	ID=g42288.t1.CDS8;Parent=g42288.t1;
OX031010.1_Pollenia_amentaria_genome_assembly,_chromosome:_5	AUGUSTUS	exon	179753511	179753558	.	-	.	ID=g42288.t1.exon8;Parent=g42288.t1;
OX031010.1_Pollenia_amentaria_genome_assembly,_chromosome:_5	AUGUSTUS	intron	179753559	179753965	1	-	.	ID=g42288.t1.intron8;Parent=g42288.t1;
OX031010.1_Pollenia_amentaria_genome_assembly,_chromosome:_5	AUGUSTUS	CDS	179753966	179754174	1	-	0	ID=g42288.t1.CDS9;Parent=g42288.t1;
OX031010.1_Pollenia_amentaria_genome_assembly,_chromosome:_5	AUGUSTUS	exon	179753966	179754174	.	-	.	ID=g42288.t1.exon9;Parent=g42288.t1;
OX031010.1_Pollenia_amentaria_genome_assembly,_chromosome:_5	AUGUSTUS	start_codon	179754172	179754174	.	-	0	ID=g42288.t1.start1;Parent=g42288.t1;
OX031010.1_Pollenia_amentaria_genome_assembly,_chromosome:_5	AUGUSTUS	mRNA	179750077	179754174	0.86	-	.	ID=g42288.t2;Parent=g42288;
OX031010.1_Pollenia_amentaria_genome_assembly,_chromosome:_5	AUGUSTUS	stop_codon	179750077	179750079	.	-	0	ID=g42288.t2.stop1;Parent=g42288.t2;
OX031010.1_Pollenia_amentaria_genome_assembly,_chromosome:_5	AUGUSTUS	CDS	179750077	179750181	1	-	0	ID=g42288.t2.CDS1;Parent=g42288.t2;
OX031010.1_Pollenia_amentaria_genome_assembly,_chromosome:_5	AUGUSTUS	exon	179750077	179750181	.	-	.	ID=g42288.t2.exon1;Parent=g42288.t2;
OX031010.1_Pollenia_amentaria_genome_assembly,_chromosome:_5	AUGUSTUS	intron	179750182	179750278	0.99	-	.	ID=g42288.t2.intron1;Parent=g42288.t2;
OX031010.1_Pollenia_amentaria_genome_assembly,_chromosome:_5	AUGUSTUS	CDS	179750279	179750667	0.99	-	2	ID=g42288.t2.CDS2;Parent=g42288.t2;
OX031010.1_Pollenia_amentaria_genome_assembly,_chromosome:_5	AUGUSTUS	exon	179750279	179750667	.	-	.	ID=g42288.t2.exon2;Parent=g42288.t2;
OX031010.1_Pollenia_amentaria_genome_assembly,_chromosome:_5	AUGUSTUS	intron	179750668	179750727	1	-	.	ID=g42288.t2.intron2;Parent=g42288.t2;
OX031010.1_Pollenia_amentaria_genome_assembly,_chromosome:_5	AUGUSTUS	CDS	179750728	179751037	1	-	0	ID=g42288.t2.CDS3;Parent=g42288.t2;
OX031010.1_Pollenia_amentaria_genome_assembly,_chromosome:_5	AUGUSTUS	exon	179750728	179751037	.	-	.	ID=g42288.t2.exon3;Parent=g42288.t2;
OX031010.1_Pollenia_amentaria_genome_assembly,_chromosome:_5	AUGUSTUS	intron	179751038	179751091	1	-	.	ID=g42288.t2.intron3;Parent=g42288.t2;
OX031010.1_Pollenia_amentaria_genome_assembly,_chromosome:_5	AUGUSTUS	CDS	179751092	179751276	1	-	2	ID=g42288.t2.CDS4;Parent=g42288.t2;
OX031010.1_Pollenia_amentaria_genome_assembly,_chromosome:_5	AUGUSTUS	exon	179751092	179751276	.	-	.	ID=g42288.t2.exon4;Parent=g42288.t2;
OX031010.1_Pollenia_amentaria_genome_assembly,_chromosome:_5	AUGUSTUS	intron	179751277	179751344	1	-	.	ID=g42288.t2.intron4;Parent=g42288.t2;
OX031010.1_Pollenia_amentaria_genome_assembly,_chromosome:_5	AUGUSTUS	CDS	179751345	179751575	1	-	2	ID=g42288.t2.CDS5;Parent=g42288.t2;
OX031010.1_Pollenia_amentaria_genome_assembly,_chromosome:_5	AUGUSTUS	exon	179751345	179751575	.	-	.	ID=g42288.t2.exon5;Parent=g42288.t2;
OX031010.1_Pollenia_amentaria_genome_assembly,_chromosome:_5	AUGUSTUS	intron	179751576	179752153	1	-	.	ID=g42288.t2.intron5;Parent=g42288.t2;
OX031010.1_Pollenia_amentaria_genome_assembly,_chromosome:_5	AUGUSTUS	CDS	179752154	179752818	0.87	-	1	ID=g42288.t2.CDS6;Parent=g42288.t2;
OX031010.1_Pollenia_amentaria_genome_assembly,_chromosome:_5	AUGUSTUS	exon	179752154	179752818	.	-	.	ID=g42288.t2.exon6;Parent=g42288.t2;
OX031010.1_Pollenia_amentaria_genome_assembly,_chromosome:_5	AUGUSTUS	intron	179752819	179753965	0.87	-	.	ID=g42288.t2.intron6;Parent=g42288.t2;
OX031010.1_Pollenia_amentaria_genome_assembly,_chromosome:_5	AUGUSTUS	CDS	179753966	179754174	1	-	0	ID=g42288.t2.CDS7;Parent=g42288.t2;
OX031010.1_Pollenia_amentaria_genome_assembly,_chromosome:_5	AUGUSTUS	exon	179753966	179754174	.	-	.	ID=g42288.t2.exon7;Parent=g42288.t2;
OX031010.1_Pollenia_amentaria_genome_assembly,_chromosome:_5	AUGUSTUS	start_codon	179754172	179754174	.	-	0	ID=g42288.t2.start1;Parent=g42288.t2;
OX031010.1_Pollenia_amentaria_genome_assembly,_chromosome:_5	AUGUSTUS	gene	179911848	179912306	.	-	.	ID=g42289;
OX031010.1_Pollenia_amentaria_genome_assembly,_chromosome:_5	AUGUSTUS	mRNA	179911848	179912306	0.7	-	.	ID=g42289.t1;Parent=g42289;
OX031010.1_Pollenia_amentaria_genome_assembly,_chromosome:_5	AUGUSTUS	stop_codon	179911848	179911850	.	-	0	ID=g42289.t1.stop1;Parent=g42289.t1;
OX031010.1_Pollenia_amentaria_genome_assembly,_chromosome:_5	AUGUSTUS	CDS	179911848	179912306	0.7	-	0	ID=g42289.t1.CDS1;Parent=g42289.t1;
OX031010.1_Pollenia_amentaria_genome_assembly,_chromosome:_5	AUGUSTUS	exon	179911848	179912306	.	-	.	ID=g42289.t1.exon1;Parent=g42289.t1;
OX031010.1_Pollenia_amentaria_genome_assembly,_chromosome:_5	AUGUSTUS	start_codon	179912304	179912306	.	-	0	ID=g42289.t1.start1;Parent=g42289.t1;
OX031010.1_Pollenia_amentaria_genome_assembly,_chromosome:_5	AUGUSTUS	gene	179911848	179914304	.	-	.	ID=g42290;
OX031010.1_Pollenia_amentaria_genome_assembly,_chromosome:_5	AUGUSTUS	mRNA	179913699	179914304	0.93	-	.	ID=g42290.t1;Parent=g42290;
OX031010.1_Pollenia_amentaria_genome_assembly,_chromosome:_5	AUGUSTUS	stop_codon	179913699	179913701	.	-	0	ID=g42290.t1.stop1;Parent=g42290.t1;
OX031010.1_Pollenia_amentaria_genome_assembly,_chromosome:_5	AUGUSTUS	CDS	179913699	179914304	0.93	-	0	ID=g42290.t1.CDS1;Parent=g42290.t1;
OX031010.1_Pollenia_amentaria_genome_assembly,_chromosome:_5	AUGUSTUS	exon	179913699	179914304	.	-	.	ID=g42290.t1.exon1;Parent=g42290.t1;
OX031010.1_Pollenia_amentaria_genome_assembly,_chromosome:_5	AUGUSTUS	start_codon	179914302	179914304	.	-	0	ID=g42290.t1.start1;Parent=g42290.t1;
OX031010.1_Pollenia_amentaria_genome_assembly,_chromosome:_5	AUGUSTUS	mRNA	179911848	179914304	0.72	-	.	ID=g42290.t2;Parent=g42290;
OX031010.1_Pollenia_amentaria_genome_assembly,_chromosome:_5	AUGUSTUS	stop_codon	179911848	179911850	.	-	0	ID=g42290.t2.stop1;Parent=g42290.t2;
OX031010.1_Pollenia_amentaria_genome_assembly,_chromosome:_5	AUGUSTUS	CDS	179911848	179912272	0.99	-	2	ID=g42290.t2.CDS1;Parent=g42290.t2;
OX031010.1_Pollenia_amentaria_genome_assembly,_chromosome:_5	AUGUSTUS	exon	179911848	179912272	.	-	.	ID=g42290.t2.exon1;Parent=g42290.t2;
OX031010.1_Pollenia_amentaria_genome_assembly,_chromosome:_5	AUGUSTUS	intron	179912273	179913751	0.72	-	.	ID=g42290.t2.intron1;Parent=g42290.t2;
OX031010.1_Pollenia_amentaria_genome_assembly,_chromosome:_5	AUGUSTUS	CDS	179913752	179914304	0.72	-	0	ID=g42290.t2.CDS2;Parent=g42290.t2;
OX031010.1_Pollenia_amentaria_genome_assembly,_chromosome:_5	AUGUSTUS	exon	179913752	179914304	.	-	.	ID=g42290.t2.exon2;Parent=g42290.t2;
OX031010.1_Pollenia_amentaria_genome_assembly,_chromosome:_5	AUGUSTUS	start_codon	179914302	179914304	.	-	0	ID=g42290.t2.start1;Parent=g42290.t2;
OX031010.1_Pollenia_amentaria_genome_assembly,_chromosome:_5	AUGUSTUS	gene	179913063	179913608	.	-	.	ID=g42291;
OX031010.1_Pollenia_amentaria_genome_assembly,_chromosome:_5	AUGUSTUS	mRNA	179913063	179913608	0.61	-	.	ID=g42291.t1;Parent=g42291;
OX031010.1_Pollenia_amentaria_genome_assembly,_chromosome:_5	AUGUSTUS	stop_codon	179913063	179913065	.	-	0	ID=g42291.t1.stop1;Parent=g42291.t1;
OX031010.1_Pollenia_amentaria_genome_assembly,_chromosome:_5	AUGUSTUS	CDS	179913063	179913608	0.61	-	0	ID=g42291.t1.CDS1;Parent=g42291.t1;
OX031010.1_Pollenia_amentaria_genome_assembly,_chromosome:_5	AUGUSTUS	exon	179913063	179913608	.	-	.	ID=g42291.t1.exon1;Parent=g42291.t1;
OX031010.1_Pollenia_amentaria_genome_assembly,_chromosome:_5	AUGUSTUS	start_codon	179913606	179913608	.	-	0	ID=g42291.t1.start1;Parent=g42291.t1;
OX031010.1_Pollenia_amentaria_genome_assembly,_chromosome:_5	AUGUSTUS	gene	179936416	179937060	.	-	.	ID=g42292;
OX031010.1_Pollenia_amentaria_genome_assembly,_chromosome:_5	AUGUSTUS	mRNA	179936416	179937060	1	-	.	ID=g42292.t1;Parent=g42292;
OX031010.1_Pollenia_amentaria_genome_assembly,_chromosome:_5	AUGUSTUS	stop_codon	179936416	179936418	.	-	0	ID=g42292.t1.stop1;Parent=g42292.t1;
OX031010.1_Pollenia_amentaria_genome_assembly,_chromosome:_5	AUGUSTUS	CDS	179936416	179937060	1	-	0	ID=g42292.t1.CDS1;Parent=g42292.t1;
OX031010.1_Pollenia_amentaria_genome_assembly,_chromosome:_5	AUGUSTUS	exon	179936416	179937060	.	-	.	ID=g42292.t1.exon1;Parent=g42292.t1;
OX031010.1_Pollenia_amentaria_genome_assembly,_chromosome:_5	AUGUSTUS	start_codon	179937058	179937060	.	-	0	ID=g42292.t1.start1;Parent=g42292.t1;
OX031010.1_Pollenia_amentaria_genome_assembly,_chromosome:_5	AUGUSTUS	gene	179939383	179939925	.	+	.	ID=g42293;
OX031010.1_Pollenia_amentaria_genome_assembly,_chromosome:_5	AUGUSTUS	mRNA	179939383	179939925	1	+	.	ID=g42293.t1;Parent=g42293;
OX031010.1_Pollenia_amentaria_genome_assembly,_chromosome:_5	AUGUSTUS	start_codon	179939383	179939385	.	+	0	ID=g42293.t1.start1;Parent=g42293.t1;
OX031010.1_Pollenia_amentaria_genome_assembly,_chromosome:_5	AUGUSTUS	CDS	179939383	179939925	1	+	0	ID=g42293.t1.CDS1;Parent=g42293.t1;
OX031010.1_Pollenia_amentaria_genome_assembly,_chromosome:_5	AUGUSTUS	exon	179939383	179939925	.	+	.	ID=g42293.t1.exon1;Parent=g42293.t1;
OX031010.1_Pollenia_amentaria_genome_assembly,_chromosome:_5	AUGUSTUS	stop_codon	179939923	179939925	.	+	0	ID=g42293.t1.stop1;Parent=g42293.t1;
OX031010.1_Pollenia_amentaria_genome_assembly,_chromosome:_5	AUGUSTUS	gene	180065070	180105702	.	-	.	ID=g42294;
OX031010.1_Pollenia_amentaria_genome_assembly,_chromosome:_5	AUGUSTUS	mRNA	180065070	180105702	0.52	-	.	ID=g42294.t1;Parent=g42294;
OX031010.1_Pollenia_amentaria_genome_assembly,_chromosome:_5	AUGUSTUS	stop_codon	180065070	180065072	.	-	0	ID=g42294.t1.stop1;Parent=g42294.t1;
OX031010.1_Pollenia_amentaria_genome_assembly,_chromosome:_5	AUGUSTUS	CDS	180065070	180065153	1	-	0	ID=g42294.t1.CDS1;Parent=g42294.t1;
OX031010.1_Pollenia_amentaria_genome_assembly,_chromosome:_5	AUGUSTUS	exon	180065070	180065153	.	-	.	ID=g42294.t1.exon1;Parent=g42294.t1;
OX031010.1_Pollenia_amentaria_genome_assembly,_chromosome:_5	AUGUSTUS	intron	180065154	180069559	1	-	.	ID=g42294.t1.intron1;Parent=g42294.t1;
OX031010.1_Pollenia_amentaria_genome_assembly,_chromosome:_5	AUGUSTUS	CDS	180069560	180069796	1	-	0	ID=g42294.t1.CDS2;Parent=g42294.t1;
OX031010.1_Pollenia_amentaria_genome_assembly,_chromosome:_5	AUGUSTUS	exon	180069560	180069796	.	-	.	ID=g42294.t1.exon2;Parent=g42294.t1;
OX031010.1_Pollenia_amentaria_genome_assembly,_chromosome:_5	AUGUSTUS	intron	180069797	180072738	1	-	.	ID=g42294.t1.intron2;Parent=g42294.t1;
OX031010.1_Pollenia_amentaria_genome_assembly,_chromosome:_5	AUGUSTUS	CDS	180072739	180072881	1	-	2	ID=g42294.t1.CDS3;Parent=g42294.t1;
OX031010.1_Pollenia_amentaria_genome_assembly,_chromosome:_5	AUGUSTUS	exon	180072739	180072881	.	-	.	ID=g42294.t1.exon3;Parent=g42294.t1;
OX031010.1_Pollenia_amentaria_genome_assembly,_chromosome:_5	AUGUSTUS	intron	180072882	180079114	1	-	.	ID=g42294.t1.intron3;Parent=g42294.t1;
OX031010.1_Pollenia_amentaria_genome_assembly,_chromosome:_5	AUGUSTUS	CDS	180079115	180079211	1	-	0	ID=g42294.t1.CDS4;Parent=g42294.t1;
OX031010.1_Pollenia_amentaria_genome_assembly,_chromosome:_5	AUGUSTUS	exon	180079115	180079211	.	-	.	ID=g42294.t1.exon4;Parent=g42294.t1;
OX031010.1_Pollenia_amentaria_genome_assembly,_chromosome:_5	AUGUSTUS	intron	180079212	180079361	1	-	.	ID=g42294.t1.intron4;Parent=g42294.t1;
OX031010.1_Pollenia_amentaria_genome_assembly,_chromosome:_5	AUGUSTUS	CDS	180079362	180079582	1	-	2	ID=g42294.t1.CDS5;Parent=g42294.t1;
OX031010.1_Pollenia_amentaria_genome_assembly,_chromosome:_5	AUGUSTUS	exon	180079362	180079582	.	-	.	ID=g42294.t1.exon5;Parent=g42294.t1;
OX031010.1_Pollenia_amentaria_genome_assembly,_chromosome:_5	AUGUSTUS	intron	180079583	180082478	1	-	.	ID=g42294.t1.intron5;Parent=g42294.t1;
OX031010.1_Pollenia_amentaria_genome_assembly,_chromosome:_5	AUGUSTUS	CDS	180082479	180082570	1	-	1	ID=g42294.t1.CDS6;Parent=g42294.t1;
OX031010.1_Pollenia_amentaria_genome_assembly,_chromosome:_5	AUGUSTUS	exon	180082479	180082570	.	-	.	ID=g42294.t1.exon6;Parent=g42294.t1;
OX031010.1_Pollenia_amentaria_genome_assembly,_chromosome:_5	AUGUSTUS	intron	180082571	180082946	1	-	.	ID=g42294.t1.intron6;Parent=g42294.t1;
OX031010.1_Pollenia_amentaria_genome_assembly,_chromosome:_5	AUGUSTUS	CDS	180082947	180083055	1	-	2	ID=g42294.t1.CDS7;Parent=g42294.t1;
OX031010.1_Pollenia_amentaria_genome_assembly,_chromosome:_5	AUGUSTUS	exon	180082947	180083055	.	-	.	ID=g42294.t1.exon7;Parent=g42294.t1;
OX031010.1_Pollenia_amentaria_genome_assembly,_chromosome:_5	AUGUSTUS	intron	180083056	180083366	1	-	.	ID=g42294.t1.intron7;Parent=g42294.t1;
OX031010.1_Pollenia_amentaria_genome_assembly,_chromosome:_5	AUGUSTUS	CDS	180083367	180083482	1	-	1	ID=g42294.t1.CDS8;Parent=g42294.t1;
OX031010.1_Pollenia_amentaria_genome_assembly,_chromosome:_5	AUGUSTUS	exon	180083367	180083482	.	-	.	ID=g42294.t1.exon8;Parent=g42294.t1;
OX031010.1_Pollenia_amentaria_genome_assembly,_chromosome:_5	AUGUSTUS	intron	180083483	180083583	1	-	.	ID=g42294.t1.intron8;Parent=g42294.t1;
OX031010.1_Pollenia_amentaria_genome_assembly,_chromosome:_5	AUGUSTUS	CDS	180083584	180083758	1	-	2	ID=g42294.t1.CDS9;Parent=g42294.t1;
OX031010.1_Pollenia_amentaria_genome_assembly,_chromosome:_5	AUGUSTUS	exon	180083584	180083758	.	-	.	ID=g42294.t1.exon9;Parent=g42294.t1;
OX031010.1_Pollenia_amentaria_genome_assembly,_chromosome:_5	AUGUSTUS	intron	180083759	180088966	1	-	.	ID=g42294.t1.intron9;Parent=g42294.t1;
OX031010.1_Pollenia_amentaria_genome_assembly,_chromosome:_5	AUGUSTUS	CDS	180088967	180089095	1	-	2	ID=g42294.t1.CDS10;Parent=g42294.t1;
OX031010.1_Pollenia_amentaria_genome_assembly,_chromosome:_5	AUGUSTUS	exon	180088967	180089095	.	-	.	ID=g42294.t1.exon10;Parent=g42294.t1;
OX031010.1_Pollenia_amentaria_genome_assembly,_chromosome:_5	AUGUSTUS	intron	180089096	180089371	1	-	.	ID=g42294.t1.intron10;Parent=g42294.t1;
OX031010.1_Pollenia_amentaria_genome_assembly,_chromosome:_5	AUGUSTUS	CDS	180089372	180089518	1	-	2	ID=g42294.t1.CDS11;Parent=g42294.t1;
OX031010.1_Pollenia_amentaria_genome_assembly,_chromosome:_5	AUGUSTUS	exon	180089372	180089518	.	-	.	ID=g42294.t1.exon11;Parent=g42294.t1;
OX031010.1_Pollenia_amentaria_genome_assembly,_chromosome:_5	AUGUSTUS	intron	180089519	180092897	1	-	.	ID=g42294.t1.intron11;Parent=g42294.t1;
OX031010.1_Pollenia_amentaria_genome_assembly,_chromosome:_5	AUGUSTUS	CDS	180092898	180093035	0.99	-	2	ID=g42294.t1.CDS12;Parent=g42294.t1;
OX031010.1_Pollenia_amentaria_genome_assembly,_chromosome:_5	AUGUSTUS	exon	180092898	180093035	.	-	.	ID=g42294.t1.exon12;Parent=g42294.t1;
OX031010.1_Pollenia_amentaria_genome_assembly,_chromosome:_5	AUGUSTUS	intron	180093036	180099772	0.99	-	.	ID=g42294.t1.intron12;Parent=g42294.t1;
OX031010.1_Pollenia_amentaria_genome_assembly,_chromosome:_5	AUGUSTUS	CDS	180099773	180100354	1	-	2	ID=g42294.t1.CDS13;Parent=g42294.t1;
OX031010.1_Pollenia_amentaria_genome_assembly,_chromosome:_5	AUGUSTUS	exon	180099773	180100354	.	-	.	ID=g42294.t1.exon13;Parent=g42294.t1;
OX031010.1_Pollenia_amentaria_genome_assembly,_chromosome:_5	AUGUSTUS	intron	180100355	180104987	1	-	.	ID=g42294.t1.intron13;Parent=g42294.t1;
OX031010.1_Pollenia_amentaria_genome_assembly,_chromosome:_5	AUGUSTUS	CDS	180104988	180105283	0.88	-	1	ID=g42294.t1.CDS14;Parent=g42294.t1;
OX031010.1_Pollenia_amentaria_genome_assembly,_chromosome:_5	AUGUSTUS	exon	180104988	180105283	.	-	.	ID=g42294.t1.exon14;Parent=g42294.t1;
OX031010.1_Pollenia_amentaria_genome_assembly,_chromosome:_5	AUGUSTUS	intron	180105284	180105631	0.61	-	.	ID=g42294.t1.intron14;Parent=g42294.t1;
OX031010.1_Pollenia_amentaria_genome_assembly,_chromosome:_5	AUGUSTUS	CDS	180105632	180105702	0.58	-	0	ID=g42294.t1.CDS15;Parent=g42294.t1;
OX031010.1_Pollenia_amentaria_genome_assembly,_chromosome:_5	AUGUSTUS	exon	180105632	180105702	.	-	.	ID=g42294.t1.exon15;Parent=g42294.t1;
OX031010.1_Pollenia_amentaria_genome_assembly,_chromosome:_5	AUGUSTUS	start_codon	180105700	180105702	.	-	0	ID=g42294.t1.start1;Parent=g42294.t1;
OX031010.1_Pollenia_amentaria_genome_assembly,_chromosome:_5	AUGUSTUS	gene	180107578	180111906	.	+	.	ID=g42295;
OX031010.1_Pollenia_amentaria_genome_assembly,_chromosome:_5	AUGUSTUS	mRNA	180107578	180111906	1	+	.	ID=g42295.t1;Parent=g42295;
OX031010.1_Pollenia_amentaria_genome_assembly,_chromosome:_5	AUGUSTUS	start_codon	180107578	180107580	.	+	0	ID=g42295.t1.start1;Parent=g42295.t1;
OX031010.1_Pollenia_amentaria_genome_assembly,_chromosome:_5	AUGUSTUS	CDS	180107578	180111906	1	+	0	ID=g42295.t1.CDS1;Parent=g42295.t1;
OX031010.1_Pollenia_amentaria_genome_assembly,_chromosome:_5	AUGUSTUS	exon	180107578	180111906	.	+	.	ID=g42295.t1.exon1;Parent=g42295.t1;
OX031010.1_Pollenia_amentaria_genome_assembly,_chromosome:_5	AUGUSTUS	stop_codon	180111904	180111906	.	+	0	ID=g42295.t1.stop1;Parent=g42295.t1;
OX031010.1_Pollenia_amentaria_genome_assembly,_chromosome:_5	AUGUSTUS	gene	180133994	180135010	.	-	.	ID=g42296;
OX031010.1_Pollenia_amentaria_genome_assembly,_chromosome:_5	AUGUSTUS	mRNA	180133994	180135010	0.83	-	.	ID=g42296.t1;Parent=g42296;
OX031010.1_Pollenia_amentaria_genome_assembly,_chromosome:_5	AUGUSTUS	stop_codon	180133994	180133996	.	-	0	ID=g42296.t1.stop1;Parent=g42296.t1;
OX031010.1_Pollenia_amentaria_genome_assembly,_chromosome:_5	AUGUSTUS	CDS	180133994	180135010	0.83	-	0	ID=g42296.t1.CDS1;Parent=g42296.t1;
OX031010.1_Pollenia_amentaria_genome_assembly,_chromosome:_5	AUGUSTUS	exon	180133994	180135010	.	-	.	ID=g42296.t1.exon1;Parent=g42296.t1;
OX031010.1_Pollenia_amentaria_genome_assembly,_chromosome:_5	AUGUSTUS	start_codon	180135008	180135010	.	-	0	ID=g42296.t1.start1;Parent=g42296.t1;
OX031010.1_Pollenia_amentaria_genome_assembly,_chromosome:_5	AUGUSTUS	gene	180161241	180161759	.	-	.	ID=g42297;
OX031010.1_Pollenia_amentaria_genome_assembly,_chromosome:_5	AUGUSTUS	mRNA	180161241	180161759	1	-	.	ID=g42297.t1;Parent=g42297;
OX031010.1_Pollenia_amentaria_genome_assembly,_chromosome:_5	AUGUSTUS	stop_codon	180161241	180161243	.	-	0	ID=g42297.t1.stop1;Parent=g42297.t1;
OX031010.1_Pollenia_amentaria_genome_assembly,_chromosome:_5	AUGUSTUS	CDS	180161241	180161759	1	-	0	ID=g42297.t1.CDS1;Parent=g42297.t1;
OX031010.1_Pollenia_amentaria_genome_assembly,_chromosome:_5	AUGUSTUS	exon	180161241	180161759	.	-	.	ID=g42297.t1.exon1;Parent=g42297.t1;
OX031010.1_Pollenia_amentaria_genome_assembly,_chromosome:_5	AUGUSTUS	start_codon	180161757	180161759	.	-	0	ID=g42297.t1.start1;Parent=g42297.t1;
OX031010.1_Pollenia_amentaria_genome_assembly,_chromosome:_5	AUGUSTUS	gene	180244286	180246487	.	-	.	ID=g42298;
OX031010.1_Pollenia_amentaria_genome_assembly,_chromosome:_5	AUGUSTUS	mRNA	180244286	180246487	0.26	-	.	ID=g42298.t1;Parent=g42298;
OX031010.1_Pollenia_amentaria_genome_assembly,_chromosome:_5	AUGUSTUS	stop_codon	180244286	180244288	.	-	0	ID=g42298.t1.stop1;Parent=g42298.t1;
OX031010.1_Pollenia_amentaria_genome_assembly,_chromosome:_5	AUGUSTUS	CDS	180244286	180244418	0.66	-	1	ID=g42298.t1.CDS1;Parent=g42298.t1;
OX031010.1_Pollenia_amentaria_genome_assembly,_chromosome:_5	AUGUSTUS	exon	180244286	180244418	.	-	.	ID=g42298.t1.exon1;Parent=g42298.t1;
OX031010.1_Pollenia_amentaria_genome_assembly,_chromosome:_5	AUGUSTUS	intron	180244419	180244610	0.45	-	.	ID=g42298.t1.intron1;Parent=g42298.t1;
OX031010.1_Pollenia_amentaria_genome_assembly,_chromosome:_5	AUGUSTUS	CDS	180244611	180244674	0.39	-	2	ID=g42298.t1.CDS2;Parent=g42298.t1;
OX031010.1_Pollenia_amentaria_genome_assembly,_chromosome:_5	AUGUSTUS	exon	180244611	180244674	.	-	.	ID=g42298.t1.exon2;Parent=g42298.t1;
OX031010.1_Pollenia_amentaria_genome_assembly,_chromosome:_5	AUGUSTUS	intron	180244675	180244758	0.42	-	.	ID=g42298.t1.intron2;Parent=g42298.t1;
OX031010.1_Pollenia_amentaria_genome_assembly,_chromosome:_5	AUGUSTUS	CDS	180244759	180245546	0.49	-	1	ID=g42298.t1.CDS3;Parent=g42298.t1;
OX031010.1_Pollenia_amentaria_genome_assembly,_chromosome:_5	AUGUSTUS	exon	180244759	180245546	.	-	.	ID=g42298.t1.exon3;Parent=g42298.t1;
OX031010.1_Pollenia_amentaria_genome_assembly,_chromosome:_5	AUGUSTUS	intron	180245547	180245762	0.68	-	.	ID=g42298.t1.intron3;Parent=g42298.t1;
OX031010.1_Pollenia_amentaria_genome_assembly,_chromosome:_5	AUGUSTUS	CDS	180245763	180246487	0.74	-	0	ID=g42298.t1.CDS4;Parent=g42298.t1;
OX031010.1_Pollenia_amentaria_genome_assembly,_chromosome:_5	AUGUSTUS	exon	180245763	180246487	.	-	.	ID=g42298.t1.exon4;Parent=g42298.t1;
OX031010.1_Pollenia_amentaria_genome_assembly,_chromosome:_5	AUGUSTUS	start_codon	180246485	180246487	.	-	0	ID=g42298.t1.start1;Parent=g42298.t1;
OX031010.1_Pollenia_amentaria_genome_assembly,_chromosome:_5	AUGUSTUS	gene	180417144	180431801	.	+	.	ID=g42299;
OX031010.1_Pollenia_amentaria_genome_assembly,_chromosome:_5	AUGUSTUS	mRNA	180417144	180431801	1	+	.	ID=g42299.t1;Parent=g42299;
OX031010.1_Pollenia_amentaria_genome_assembly,_chromosome:_5	AUGUSTUS	start_codon	180417144	180417146	.	+	0	ID=g42299.t1.start1;Parent=g42299.t1;
OX031010.1_Pollenia_amentaria_genome_assembly,_chromosome:_5	AUGUSTUS	CDS	180417144	180417383	1	+	0	ID=g42299.t1.CDS1;Parent=g42299.t1;
OX031010.1_Pollenia_amentaria_genome_assembly,_chromosome:_5	AUGUSTUS	exon	180417144	180417383	.	+	.	ID=g42299.t1.exon1;Parent=g42299.t1;
OX031010.1_Pollenia_amentaria_genome_assembly,_chromosome:_5	AUGUSTUS	intron	180417384	180427228	1	+	.	ID=g42299.t1.intron1;Parent=g42299.t1;
OX031010.1_Pollenia_amentaria_genome_assembly,_chromosome:_5	AUGUSTUS	CDS	180427229	180428025	1	+	0	ID=g42299.t1.CDS2;Parent=g42299.t1;
OX031010.1_Pollenia_amentaria_genome_assembly,_chromosome:_5	AUGUSTUS	exon	180427229	180428025	.	+	.	ID=g42299.t1.exon2;Parent=g42299.t1;
OX031010.1_Pollenia_amentaria_genome_assembly,_chromosome:_5	AUGUSTUS	intron	180428026	180431539	1	+	.	ID=g42299.t1.intron2;Parent=g42299.t1;
OX031010.1_Pollenia_amentaria_genome_assembly,_chromosome:_5	AUGUSTUS	CDS	180431540	180431801	1	+	1	ID=g42299.t1.CDS3;Parent=g42299.t1;
OX031010.1_Pollenia_amentaria_genome_assembly,_chromosome:_5	AUGUSTUS	exon	180431540	180431801	.	+	.	ID=g42299.t1.exon3;Parent=g42299.t1;
OX031010.1_Pollenia_amentaria_genome_assembly,_chromosome:_5	AUGUSTUS	stop_codon	180431799	180431801	.	+	0	ID=g42299.t1.stop1;Parent=g42299.t1;
OX031010.1_Pollenia_amentaria_genome_assembly,_chromosome:_5	AUGUSTUS	gene	180469142	180469642	.	+	.	ID=g42300;
OX031010.1_Pollenia_amentaria_genome_assembly,_chromosome:_5	AUGUSTUS	mRNA	180469142	180469642	1	+	.	ID=g42300.t1;Parent=g42300;
OX031010.1_Pollenia_amentaria_genome_assembly,_chromosome:_5	AUGUSTUS	start_codon	180469142	180469144	.	+	0	ID=g42300.t1.start1;Parent=g42300.t1;
OX031010.1_Pollenia_amentaria_genome_assembly,_chromosome:_5	AUGUSTUS	CDS	180469142	180469642	1	+	0	ID=g42300.t1.CDS1;Parent=g42300.t1;
OX031010.1_Pollenia_amentaria_genome_assembly,_chromosome:_5	AUGUSTUS	exon	180469142	180469642	.	+	.	ID=g42300.t1.exon1;Parent=g42300.t1;
OX031010.1_Pollenia_amentaria_genome_assembly,_chromosome:_5	AUGUSTUS	stop_codon	180469640	180469642	.	+	0	ID=g42300.t1.stop1;Parent=g42300.t1;
OX031010.1_Pollenia_amentaria_genome_assembly,_chromosome:_5	AUGUSTUS	gene	180469720	180471520	.	-	.	ID=g42301;
OX031010.1_Pollenia_amentaria_genome_assembly,_chromosome:_5	AUGUSTUS	mRNA	180469720	180471520	1	-	.	ID=g42301.t1;Parent=g42301;
OX031010.1_Pollenia_amentaria_genome_assembly,_chromosome:_5	AUGUSTUS	stop_codon	180469720	180469722	.	-	0	ID=g42301.t1.stop1;Parent=g42301.t1;
OX031010.1_Pollenia_amentaria_genome_assembly,_chromosome:_5	AUGUSTUS	CDS	180469720	180470152	1	-	1	ID=g42301.t1.CDS1;Parent=g42301.t1;
OX031010.1_Pollenia_amentaria_genome_assembly,_chromosome:_5	AUGUSTUS	exon	180469720	180470152	.	-	.	ID=g42301.t1.exon1;Parent=g42301.t1;
OX031010.1_Pollenia_amentaria_genome_assembly,_chromosome:_5	AUGUSTUS	intron	180470153	180470255	1	-	.	ID=g42301.t1.intron1;Parent=g42301.t1;
OX031010.1_Pollenia_amentaria_genome_assembly,_chromosome:_5	AUGUSTUS	CDS	180470256	180470407	1	-	0	ID=g42301.t1.CDS2;Parent=g42301.t1;
OX031010.1_Pollenia_amentaria_genome_assembly,_chromosome:_5	AUGUSTUS	exon	180470256	180470407	.	-	.	ID=g42301.t1.exon2;Parent=g42301.t1;
OX031010.1_Pollenia_amentaria_genome_assembly,_chromosome:_5	AUGUSTUS	intron	180470408	180470473	1	-	.	ID=g42301.t1.intron2;Parent=g42301.t1;
OX031010.1_Pollenia_amentaria_genome_assembly,_chromosome:_5	AUGUSTUS	CDS	180470474	180471425	1	-	1	ID=g42301.t1.CDS3;Parent=g42301.t1;
OX031010.1_Pollenia_amentaria_genome_assembly,_chromosome:_5	AUGUSTUS	exon	180470474	180471425	.	-	.	ID=g42301.t1.exon3;Parent=g42301.t1;
OX031010.1_Pollenia_amentaria_genome_assembly,_chromosome:_5	AUGUSTUS	intron	180471426	180471488	1	-	.	ID=g42301.t1.intron3;Parent=g42301.t1;
OX031010.1_Pollenia_amentaria_genome_assembly,_chromosome:_5	AUGUSTUS	CDS	180471489	180471520	1	-	0	ID=g42301.t1.CDS4;Parent=g42301.t1;
OX031010.1_Pollenia_amentaria_genome_assembly,_chromosome:_5	AUGUSTUS	exon	180471489	180471520	.	-	.	ID=g42301.t1.exon4;Parent=g42301.t1;
OX031010.1_Pollenia_amentaria_genome_assembly,_chromosome:_5	AUGUSTUS	start_codon	180471518	180471520	.	-	0	ID=g42301.t1.start1;Parent=g42301.t1;
OX031010.1_Pollenia_amentaria_genome_assembly,_chromosome:_5	AUGUSTUS	gene	180637744	180641785	.	+	.	ID=g42302;
OX031010.1_Pollenia_amentaria_genome_assembly,_chromosome:_5	AUGUSTUS	mRNA	180637744	180641785	1	+	.	ID=g42302.t1;Parent=g42302;
OX031010.1_Pollenia_amentaria_genome_assembly,_chromosome:_5	AUGUSTUS	start_codon	180637744	180637746	.	+	0	ID=g42302.t1.start1;Parent=g42302.t1;
OX031010.1_Pollenia_amentaria_genome_assembly,_chromosome:_5	AUGUSTUS	CDS	180637744	180638010	1	+	0	ID=g42302.t1.CDS1;Parent=g42302.t1;
OX031010.1_Pollenia_amentaria_genome_assembly,_chromosome:_5	AUGUSTUS	exon	180637744	180638010	.	+	.	ID=g42302.t1.exon1;Parent=g42302.t1;
OX031010.1_Pollenia_amentaria_genome_assembly,_chromosome:_5	AUGUSTUS	intron	180638011	180638079	1	+	.	ID=g42302.t1.intron1;Parent=g42302.t1;
OX031010.1_Pollenia_amentaria_genome_assembly,_chromosome:_5	AUGUSTUS	CDS	180638080	180638340	1	+	0	ID=g42302.t1.CDS2;Parent=g42302.t1;
OX031010.1_Pollenia_amentaria_genome_assembly,_chromosome:_5	AUGUSTUS	exon	180638080	180638340	.	+	.	ID=g42302.t1.exon2;Parent=g42302.t1;
OX031010.1_Pollenia_amentaria_genome_assembly,_chromosome:_5	AUGUSTUS	intron	180638341	180638601	1	+	.	ID=g42302.t1.intron2;Parent=g42302.t1;
OX031010.1_Pollenia_amentaria_genome_assembly,_chromosome:_5	AUGUSTUS	CDS	180638602	180638670	1	+	0	ID=g42302.t1.CDS3;Parent=g42302.t1;
OX031010.1_Pollenia_amentaria_genome_assembly,_chromosome:_5	AUGUSTUS	exon	180638602	180638670	.	+	.	ID=g42302.t1.exon3;Parent=g42302.t1;
OX031010.1_Pollenia_amentaria_genome_assembly,_chromosome:_5	AUGUSTUS	intron	180638671	180641512	1	+	.	ID=g42302.t1.intron3;Parent=g42302.t1;
OX031010.1_Pollenia_amentaria_genome_assembly,_chromosome:_5	AUGUSTUS	CDS	180641513	180641602	1	+	0	ID=g42302.t1.CDS4;Parent=g42302.t1;
OX031010.1_Pollenia_amentaria_genome_assembly,_chromosome:_5	AUGUSTUS	exon	180641513	180641602	.	+	.	ID=g42302.t1.exon4;Parent=g42302.t1;
OX031010.1_Pollenia_amentaria_genome_assembly,_chromosome:_5	AUGUSTUS	intron	180641603	180641677	1	+	.	ID=g42302.t1.intron4;Parent=g42302.t1;
OX031010.1_Pollenia_amentaria_genome_assembly,_chromosome:_5	AUGUSTUS	CDS	180641678	180641785	1	+	0	ID=g42302.t1.CDS5;Parent=g42302.t1;
OX031010.1_Pollenia_amentaria_genome_assembly,_chromosome:_5	AUGUSTUS	exon	180641678	180641785	.	+	.	ID=g42302.t1.exon5;Parent=g42302.t1;
OX031010.1_Pollenia_amentaria_genome_assembly,_chromosome:_5	AUGUSTUS	stop_codon	180641783	180641785	.	+	0	ID=g42302.t1.stop1;Parent=g42302.t1;
OX031010.1_Pollenia_amentaria_genome_assembly,_chromosome:_5	AUGUSTUS	gene	180663262	180665925	.	-	.	ID=g42303;
OX031010.1_Pollenia_amentaria_genome_assembly,_chromosome:_5	AUGUSTUS	mRNA	180663262	180665925	0.99	-	.	ID=g42303.t1;Parent=g42303;
OX031010.1_Pollenia_amentaria_genome_assembly,_chromosome:_5	AUGUSTUS	stop_codon	180663262	180663264	.	-	0	ID=g42303.t1.stop1;Parent=g42303.t1;
OX031010.1_Pollenia_amentaria_genome_assembly,_chromosome:_5	AUGUSTUS	CDS	180663262	180665925	0.99	-	0	ID=g42303.t1.CDS1;Parent=g42303.t1;
OX031010.1_Pollenia_amentaria_genome_assembly,_chromosome:_5	AUGUSTUS	exon	180663262	180665925	.	-	.	ID=g42303.t1.exon1;Parent=g42303.t1;
OX031010.1_Pollenia_amentaria_genome_assembly,_chromosome:_5	AUGUSTUS	start_codon	180665923	180665925	.	-	0	ID=g42303.t1.start1;Parent=g42303.t1;
OX031010.1_Pollenia_amentaria_genome_assembly,_chromosome:_5	AUGUSTUS	gene	180692942	180694003	.	+	.	ID=g42304;
OX031010.1_Pollenia_amentaria_genome_assembly,_chromosome:_5	AUGUSTUS	mRNA	180692942	180694003	1	+	.	ID=g42304.t1;Parent=g42304;
OX031010.1_Pollenia_amentaria_genome_assembly,_chromosome:_5	AUGUSTUS	start_codon	180692942	180692944	.	+	0	ID=g42304.t1.start1;Parent=g42304.t1;
OX031010.1_Pollenia_amentaria_genome_assembly,_chromosome:_5	AUGUSTUS	CDS	180692942	180694003	1	+	0	ID=g42304.t1.CDS1;Parent=g42304.t1;
OX031010.1_Pollenia_amentaria_genome_assembly,_chromosome:_5	AUGUSTUS	exon	180692942	180694003	.	+	.	ID=g42304.t1.exon1;Parent=g42304.t1;
OX031010.1_Pollenia_amentaria_genome_assembly,_chromosome:_5	AUGUSTUS	stop_codon	180694001	180694003	.	+	0	ID=g42304.t1.stop1;Parent=g42304.t1;
OX031010.1_Pollenia_amentaria_genome_assembly,_chromosome:_5	AUGUSTUS	gene	180731262	180733149	.	-	.	ID=g42305;
OX031010.1_Pollenia_amentaria_genome_assembly,_chromosome:_5	AUGUSTUS	mRNA	180731262	180733149	0.89	-	.	ID=g42305.t1;Parent=g42305;
OX031010.1_Pollenia_amentaria_genome_assembly,_chromosome:_5	AUGUSTUS	stop_codon	180731262	180731264	.	-	0	ID=g42305.t1.stop1;Parent=g42305.t1;
OX031010.1_Pollenia_amentaria_genome_assembly,_chromosome:_5	AUGUSTUS	CDS	180731262	180731449	0.99	-	2	ID=g42305.t1.CDS1;Parent=g42305.t1;
OX031010.1_Pollenia_amentaria_genome_assembly,_chromosome:_5	AUGUSTUS	exon	180731262	180731449	.	-	.	ID=g42305.t1.exon1;Parent=g42305.t1;
OX031010.1_Pollenia_amentaria_genome_assembly,_chromosome:_5	AUGUSTUS	intron	180731450	180732191	0.99	-	.	ID=g42305.t1.intron1;Parent=g42305.t1;
OX031010.1_Pollenia_amentaria_genome_assembly,_chromosome:_5	AUGUSTUS	CDS	180732192	180732411	0.89	-	0	ID=g42305.t1.CDS2;Parent=g42305.t1;
OX031010.1_Pollenia_amentaria_genome_assembly,_chromosome:_5	AUGUSTUS	exon	180732192	180732411	.	-	.	ID=g42305.t1.exon2;Parent=g42305.t1;
OX031010.1_Pollenia_amentaria_genome_assembly,_chromosome:_5	AUGUSTUS	intron	180732412	180732837	0.9	-	.	ID=g42305.t1.intron2;Parent=g42305.t1;
OX031010.1_Pollenia_amentaria_genome_assembly,_chromosome:_5	AUGUSTUS	CDS	180732838	180733074	1	-	0	ID=g42305.t1.CDS3;Parent=g42305.t1;
OX031010.1_Pollenia_amentaria_genome_assembly,_chromosome:_5	AUGUSTUS	exon	180732838	180733074	.	-	.	ID=g42305.t1.exon3;Parent=g42305.t1;
OX031010.1_Pollenia_amentaria_genome_assembly,_chromosome:_5	AUGUSTUS	intron	180733075	180733140	1	-	.	ID=g42305.t1.intron3;Parent=g42305.t1;
OX031010.1_Pollenia_amentaria_genome_assembly,_chromosome:_5	AUGUSTUS	CDS	180733141	180733149	1	-	0	ID=g42305.t1.CDS4;Parent=g42305.t1;
OX031010.1_Pollenia_amentaria_genome_assembly,_chromosome:_5	AUGUSTUS	exon	180733141	180733149	.	-	.	ID=g42305.t1.exon4;Parent=g42305.t1;
OX031010.1_Pollenia_amentaria_genome_assembly,_chromosome:_5	AUGUSTUS	start_codon	180733147	180733149	.	-	0	ID=g42305.t1.start1;Parent=g42305.t1;
OX031010.1_Pollenia_amentaria_genome_assembly,_chromosome:_5	AUGUSTUS	mRNA	180731262	180733149	0.79	-	.	ID=g42305.t2;Parent=g42305;
OX031010.1_Pollenia_amentaria_genome_assembly,_chromosome:_5	AUGUSTUS	stop_codon	180731262	180731264	.	-	0	ID=g42305.t2.stop1;Parent=g42305.t2;
OX031010.1_Pollenia_amentaria_genome_assembly,_chromosome:_5	AUGUSTUS	CDS	180731262	180731449	1	-	2	ID=g42305.t2.CDS1;Parent=g42305.t2;
OX031010.1_Pollenia_amentaria_genome_assembly,_chromosome:_5	AUGUSTUS	exon	180731262	180731449	.	-	.	ID=g42305.t2.exon1;Parent=g42305.t2;
OX031010.1_Pollenia_amentaria_genome_assembly,_chromosome:_5	AUGUSTUS	intron	180731450	180731984	0.9	-	.	ID=g42305.t2.intron1;Parent=g42305.t2;
OX031010.1_Pollenia_amentaria_genome_assembly,_chromosome:_5	AUGUSTUS	CDS	180731985	180732411	0.79	-	0	ID=g42305.t2.CDS2;Parent=g42305.t2;
OX031010.1_Pollenia_amentaria_genome_assembly,_chromosome:_5	AUGUSTUS	exon	180731985	180732411	.	-	.	ID=g42305.t2.exon2;Parent=g42305.t2;
OX031010.1_Pollenia_amentaria_genome_assembly,_chromosome:_5	AUGUSTUS	intron	180732412	180732837	0.86	-	.	ID=g42305.t2.intron2;Parent=g42305.t2;
OX031010.1_Pollenia_amentaria_genome_assembly,_chromosome:_5	AUGUSTUS	CDS	180732838	180733074	0.97	-	0	ID=g42305.t2.CDS3;Parent=g42305.t2;
OX031010.1_Pollenia_amentaria_genome_assembly,_chromosome:_5	AUGUSTUS	exon	180732838	180733074	.	-	.	ID=g42305.t2.exon3;Parent=g42305.t2;
OX031010.1_Pollenia_amentaria_genome_assembly,_chromosome:_5	AUGUSTUS	intron	180733075	180733140	0.99	-	.	ID=g42305.t2.intron3;Parent=g42305.t2;
OX031010.1_Pollenia_amentaria_genome_assembly,_chromosome:_5	AUGUSTUS	CDS	180733141	180733149	0.99	-	0	ID=g42305.t2.CDS4;Parent=g42305.t2;
OX031010.1_Pollenia_amentaria_genome_assembly,_chromosome:_5	AUGUSTUS	exon	180733141	180733149	.	-	.	ID=g42305.t2.exon4;Parent=g42305.t2;
OX031010.1_Pollenia_amentaria_genome_assembly,_chromosome:_5	AUGUSTUS	start_codon	180733147	180733149	.	-	0	ID=g42305.t2.start1;Parent=g42305.t2;
OX031010.1_Pollenia_amentaria_genome_assembly,_chromosome:_5	AUGUSTUS	gene	180735579	180740687	.	+	.	ID=g42306;
OX031010.1_Pollenia_amentaria_genome_assembly,_chromosome:_5	AUGUSTUS	mRNA	180735579	180740687	0.54	+	.	ID=g42306.t1;Parent=g42306;
OX031010.1_Pollenia_amentaria_genome_assembly,_chromosome:_5	AUGUSTUS	start_codon	180735579	180735581	.	+	0	ID=g42306.t1.start1;Parent=g42306.t1;
OX031010.1_Pollenia_amentaria_genome_assembly,_chromosome:_5	AUGUSTUS	CDS	180735579	180735607	0.57	+	0	ID=g42306.t1.CDS1;Parent=g42306.t1;
OX031010.1_Pollenia_amentaria_genome_assembly,_chromosome:_5	AUGUSTUS	exon	180735579	180735607	.	+	.	ID=g42306.t1.exon1;Parent=g42306.t1;
OX031010.1_Pollenia_amentaria_genome_assembly,_chromosome:_5	AUGUSTUS	intron	180735608	180735920	0.57	+	.	ID=g42306.t1.intron1;Parent=g42306.t1;
OX031010.1_Pollenia_amentaria_genome_assembly,_chromosome:_5	AUGUSTUS	CDS	180735921	180736041	0.96	+	1	ID=g42306.t1.CDS2;Parent=g42306.t1;
OX031010.1_Pollenia_amentaria_genome_assembly,_chromosome:_5	AUGUSTUS	exon	180735921	180736041	.	+	.	ID=g42306.t1.exon2;Parent=g42306.t1;
OX031010.1_Pollenia_amentaria_genome_assembly,_chromosome:_5	AUGUSTUS	intron	180736042	180738460	1	+	.	ID=g42306.t1.intron2;Parent=g42306.t1;
OX031010.1_Pollenia_amentaria_genome_assembly,_chromosome:_5	AUGUSTUS	CDS	180738461	180738611	1	+	0	ID=g42306.t1.CDS3;Parent=g42306.t1;
OX031010.1_Pollenia_amentaria_genome_assembly,_chromosome:_5	AUGUSTUS	exon	180738461	180738611	.	+	.	ID=g42306.t1.exon3;Parent=g42306.t1;
OX031010.1_Pollenia_amentaria_genome_assembly,_chromosome:_5	AUGUSTUS	intron	180738612	180740568	1	+	.	ID=g42306.t1.intron3;Parent=g42306.t1;
OX031010.1_Pollenia_amentaria_genome_assembly,_chromosome:_5	AUGUSTUS	CDS	180740569	180740687	0.97	+	2	ID=g42306.t1.CDS4;Parent=g42306.t1;
OX031010.1_Pollenia_amentaria_genome_assembly,_chromosome:_5	AUGUSTUS	exon	180740569	180740687	.	+	.	ID=g42306.t1.exon4;Parent=g42306.t1;
OX031010.1_Pollenia_amentaria_genome_assembly,_chromosome:_5	AUGUSTUS	stop_codon	180740685	180740687	.	+	0	ID=g42306.t1.stop1;Parent=g42306.t1;
OX031010.1_Pollenia_amentaria_genome_assembly,_chromosome:_5	AUGUSTUS	gene	180751999	180767895	.	+	.	ID=g42307;
OX031010.1_Pollenia_amentaria_genome_assembly,_chromosome:_5	AUGUSTUS	mRNA	180751999	180767895	0.96	+	.	ID=g42307.t1;Parent=g42307;
OX031010.1_Pollenia_amentaria_genome_assembly,_chromosome:_5	AUGUSTUS	start_codon	180751999	180752001	.	+	0	ID=g42307.t1.start1;Parent=g42307.t1;
OX031010.1_Pollenia_amentaria_genome_assembly,_chromosome:_5	AUGUSTUS	CDS	180751999	180752016	0.96	+	0	ID=g42307.t1.CDS1;Parent=g42307.t1;
OX031010.1_Pollenia_amentaria_genome_assembly,_chromosome:_5	AUGUSTUS	exon	180751999	180752016	.	+	.	ID=g42307.t1.exon1;Parent=g42307.t1;
OX031010.1_Pollenia_amentaria_genome_assembly,_chromosome:_5	AUGUSTUS	intron	180752017	180752623	0.96	+	.	ID=g42307.t1.intron1;Parent=g42307.t1;
OX031010.1_Pollenia_amentaria_genome_assembly,_chromosome:_5	AUGUSTUS	CDS	180752624	180752748	1	+	0	ID=g42307.t1.CDS2;Parent=g42307.t1;
OX031010.1_Pollenia_amentaria_genome_assembly,_chromosome:_5	AUGUSTUS	exon	180752624	180752748	.	+	.	ID=g42307.t1.exon2;Parent=g42307.t1;
OX031010.1_Pollenia_amentaria_genome_assembly,_chromosome:_5	AUGUSTUS	intron	180752749	180752809	1	+	.	ID=g42307.t1.intron2;Parent=g42307.t1;
OX031010.1_Pollenia_amentaria_genome_assembly,_chromosome:_5	AUGUSTUS	CDS	180752810	180753042	1	+	1	ID=g42307.t1.CDS3;Parent=g42307.t1;
OX031010.1_Pollenia_amentaria_genome_assembly,_chromosome:_5	AUGUSTUS	exon	180752810	180753042	.	+	.	ID=g42307.t1.exon3;Parent=g42307.t1;
OX031010.1_Pollenia_amentaria_genome_assembly,_chromosome:_5	AUGUSTUS	intron	180753043	180753116	1	+	.	ID=g42307.t1.intron3;Parent=g42307.t1;
OX031010.1_Pollenia_amentaria_genome_assembly,_chromosome:_5	AUGUSTUS	CDS	180753117	180754455	1	+	2	ID=g42307.t1.CDS4;Parent=g42307.t1;
OX031010.1_Pollenia_amentaria_genome_assembly,_chromosome:_5	AUGUSTUS	exon	180753117	180754455	.	+	.	ID=g42307.t1.exon4;Parent=g42307.t1;
OX031010.1_Pollenia_amentaria_genome_assembly,_chromosome:_5	AUGUSTUS	intron	180754456	180755031	1	+	.	ID=g42307.t1.intron4;Parent=g42307.t1;
OX031010.1_Pollenia_amentaria_genome_assembly,_chromosome:_5	AUGUSTUS	CDS	180755032	180755300	1	+	1	ID=g42307.t1.CDS5;Parent=g42307.t1;
OX031010.1_Pollenia_amentaria_genome_assembly,_chromosome:_5	AUGUSTUS	exon	180755032	180755300	.	+	.	ID=g42307.t1.exon5;Parent=g42307.t1;
OX031010.1_Pollenia_amentaria_genome_assembly,_chromosome:_5	AUGUSTUS	intron	180755301	180755356	1	+	.	ID=g42307.t1.intron5;Parent=g42307.t1;
OX031010.1_Pollenia_amentaria_genome_assembly,_chromosome:_5	AUGUSTUS	CDS	180755357	180755424	1	+	2	ID=g42307.t1.CDS6;Parent=g42307.t1;
OX031010.1_Pollenia_amentaria_genome_assembly,_chromosome:_5	AUGUSTUS	exon	180755357	180755424	.	+	.	ID=g42307.t1.exon6;Parent=g42307.t1;
OX031010.1_Pollenia_amentaria_genome_assembly,_chromosome:_5	AUGUSTUS	intron	180755425	180755889	1	+	.	ID=g42307.t1.intron6;Parent=g42307.t1;
OX031010.1_Pollenia_amentaria_genome_assembly,_chromosome:_5	AUGUSTUS	CDS	180755890	180756063	1	+	0	ID=g42307.t1.CDS7;Parent=g42307.t1;
OX031010.1_Pollenia_amentaria_genome_assembly,_chromosome:_5	AUGUSTUS	exon	180755890	180756063	.	+	.	ID=g42307.t1.exon7;Parent=g42307.t1;
OX031010.1_Pollenia_amentaria_genome_assembly,_chromosome:_5	AUGUSTUS	intron	180756064	180756184	1	+	.	ID=g42307.t1.intron7;Parent=g42307.t1;
OX031010.1_Pollenia_amentaria_genome_assembly,_chromosome:_5	AUGUSTUS	CDS	180756185	180756501	1	+	0	ID=g42307.t1.CDS8;Parent=g42307.t1;
OX031010.1_Pollenia_amentaria_genome_assembly,_chromosome:_5	AUGUSTUS	exon	180756185	180756501	.	+	.	ID=g42307.t1.exon8;Parent=g42307.t1;
OX031010.1_Pollenia_amentaria_genome_assembly,_chromosome:_5	AUGUSTUS	intron	180756502	180756558	1	+	.	ID=g42307.t1.intron8;Parent=g42307.t1;
OX031010.1_Pollenia_amentaria_genome_assembly,_chromosome:_5	AUGUSTUS	CDS	180756559	180756655	1	+	1	ID=g42307.t1.CDS9;Parent=g42307.t1;
OX031010.1_Pollenia_amentaria_genome_assembly,_chromosome:_5	AUGUSTUS	exon	180756559	180756655	.	+	.	ID=g42307.t1.exon9;Parent=g42307.t1;
OX031010.1_Pollenia_amentaria_genome_assembly,_chromosome:_5	AUGUSTUS	intron	180756656	180767697	1	+	.	ID=g42307.t1.intron9;Parent=g42307.t1;
OX031010.1_Pollenia_amentaria_genome_assembly,_chromosome:_5	AUGUSTUS	CDS	180767698	180767895	1	+	0	ID=g42307.t1.CDS10;Parent=g42307.t1;
OX031010.1_Pollenia_amentaria_genome_assembly,_chromosome:_5	AUGUSTUS	exon	180767698	180767895	.	+	.	ID=g42307.t1.exon10;Parent=g42307.t1;
OX031010.1_Pollenia_amentaria_genome_assembly,_chromosome:_5	AUGUSTUS	stop_codon	180767893	180767895	.	+	0	ID=g42307.t1.stop1;Parent=g42307.t1;
OX031010.1_Pollenia_amentaria_genome_assembly,_chromosome:_5	GeneMark.hmm3	mRNA	180752645	180756667	.	+	.	ID=g42307.t2;Parent=g42307;
OX031010.1_Pollenia_amentaria_genome_assembly,_chromosome:_5	GeneMark.hmm3	start_codon	180752645	180752647	.	+	0	ID=g42307.t2.start1;Parent=g42307.t2;
OX031010.1_Pollenia_amentaria_genome_assembly,_chromosome:_5	GeneMark.hmm3	CDS	180752645	180752748	.	+	0	ID=g42307.t2.CDS1;Parent=g42307.t2;
OX031010.1_Pollenia_amentaria_genome_assembly,_chromosome:_5	GeneMark.hmm3	exon	180752645	180752748	0	+	.	ID=g42307.t2.exon1;Parent=g42307.t2;
OX031010.1_Pollenia_amentaria_genome_assembly,_chromosome:_5	GeneMark.hmm3	intron	180752749	180752809	.	+	1	ID=g42307.t2.intron1;Parent=g42307.t2;
OX031010.1_Pollenia_amentaria_genome_assembly,_chromosome:_5	GeneMark.hmm3	CDS	180752810	180753042	.	+	1	ID=g42307.t2.CDS2;Parent=g42307.t2;
OX031010.1_Pollenia_amentaria_genome_assembly,_chromosome:_5	GeneMark.hmm3	exon	180752810	180753042	0	+	.	ID=g42307.t2.exon2;Parent=g42307.t2;
OX031010.1_Pollenia_amentaria_genome_assembly,_chromosome:_5	GeneMark.hmm3	intron	180753043	180753116	.	+	2	ID=g42307.t2.intron2;Parent=g42307.t2;
OX031010.1_Pollenia_amentaria_genome_assembly,_chromosome:_5	GeneMark.hmm3	CDS	180753117	180754455	.	+	2	ID=g42307.t2.CDS3;Parent=g42307.t2;
OX031010.1_Pollenia_amentaria_genome_assembly,_chromosome:_5	GeneMark.hmm3	exon	180753117	180754455	0	+	.	ID=g42307.t2.exon3;Parent=g42307.t2;
OX031010.1_Pollenia_amentaria_genome_assembly,_chromosome:_5	GeneMark.hmm3	intron	180754456	180755031	.	+	1	ID=g42307.t2.intron3;Parent=g42307.t2;
OX031010.1_Pollenia_amentaria_genome_assembly,_chromosome:_5	GeneMark.hmm3	CDS	180755032	180755300	.	+	1	ID=g42307.t2.CDS4;Parent=g42307.t2;
OX031010.1_Pollenia_amentaria_genome_assembly,_chromosome:_5	GeneMark.hmm3	exon	180755032	180755300	0	+	.	ID=g42307.t2.exon4;Parent=g42307.t2;
OX031010.1_Pollenia_amentaria_genome_assembly,_chromosome:_5	GeneMark.hmm3	intron	180755301	180755356	.	+	2	ID=g42307.t2.intron4;Parent=g42307.t2;
OX031010.1_Pollenia_amentaria_genome_assembly,_chromosome:_5	GeneMark.hmm3	CDS	180755357	180755424	.	+	2	ID=g42307.t2.CDS5;Parent=g42307.t2;
OX031010.1_Pollenia_amentaria_genome_assembly,_chromosome:_5	GeneMark.hmm3	exon	180755357	180755424	0	+	.	ID=g42307.t2.exon5;Parent=g42307.t2;
OX031010.1_Pollenia_amentaria_genome_assembly,_chromosome:_5	GeneMark.hmm3	intron	180755425	180755889	.	+	0	ID=g42307.t2.intron5;Parent=g42307.t2;
OX031010.1_Pollenia_amentaria_genome_assembly,_chromosome:_5	GeneMark.hmm3	CDS	180755890	180756063	.	+	0	ID=g42307.t2.CDS6;Parent=g42307.t2;
OX031010.1_Pollenia_amentaria_genome_assembly,_chromosome:_5	GeneMark.hmm3	exon	180755890	180756063	0	+	.	ID=g42307.t2.exon6;Parent=g42307.t2;
OX031010.1_Pollenia_amentaria_genome_assembly,_chromosome:_5	GeneMark.hmm3	intron	180756064	180756184	.	+	0	ID=g42307.t2.intron6;Parent=g42307.t2;
OX031010.1_Pollenia_amentaria_genome_assembly,_chromosome:_5	GeneMark.hmm3	CDS	180756185	180756501	.	+	0	ID=g42307.t2.CDS7;Parent=g42307.t2;
OX031010.1_Pollenia_amentaria_genome_assembly,_chromosome:_5	GeneMark.hmm3	exon	180756185	180756501	0	+	.	ID=g42307.t2.exon7;Parent=g42307.t2;
OX031010.1_Pollenia_amentaria_genome_assembly,_chromosome:_5	GeneMark.hmm3	intron	180756502	180756558	.	+	1	ID=g42307.t2.intron7;Parent=g42307.t2;
OX031010.1_Pollenia_amentaria_genome_assembly,_chromosome:_5	GeneMark.hmm3	CDS	180756559	180756667	.	+	1	ID=g42307.t2.CDS8;Parent=g42307.t2;
OX031010.1_Pollenia_amentaria_genome_assembly,_chromosome:_5	GeneMark.hmm3	exon	180756559	180756667	0	+	.	ID=g42307.t2.exon8;Parent=g42307.t2;
OX031010.1_Pollenia_amentaria_genome_assembly,_chromosome:_5	GeneMark.hmm3	stop_codon	180756665	180756667	.	+	0	ID=g42307.t2.stop1;Parent=g42307.t2;
OX031010.1_Pollenia_amentaria_genome_assembly,_chromosome:_5	AUGUSTUS	gene	180768344	180783878	.	-	.	ID=g42308;
OX031010.1_Pollenia_amentaria_genome_assembly,_chromosome:_5	AUGUSTUS	mRNA	180768344	180783878	1	-	.	ID=g42308.t1;Parent=g42308;
OX031010.1_Pollenia_amentaria_genome_assembly,_chromosome:_5	AUGUSTUS	stop_codon	180768344	180768346	.	-	0	ID=g42308.t1.stop1;Parent=g42308.t1;
OX031010.1_Pollenia_amentaria_genome_assembly,_chromosome:_5	AUGUSTUS	CDS	180768344	180769997	1	-	1	ID=g42308.t1.CDS1;Parent=g42308.t1;
OX031010.1_Pollenia_amentaria_genome_assembly,_chromosome:_5	AUGUSTUS	exon	180768344	180769997	.	-	.	ID=g42308.t1.exon1;Parent=g42308.t1;
OX031010.1_Pollenia_amentaria_genome_assembly,_chromosome:_5	AUGUSTUS	intron	180769998	180771669	1	-	.	ID=g42308.t1.intron1;Parent=g42308.t1;
OX031010.1_Pollenia_amentaria_genome_assembly,_chromosome:_5	AUGUSTUS	CDS	180771670	180771793	1	-	2	ID=g42308.t1.CDS2;Parent=g42308.t1;
OX031010.1_Pollenia_amentaria_genome_assembly,_chromosome:_5	AUGUSTUS	exon	180771670	180771793	.	-	.	ID=g42308.t1.exon2;Parent=g42308.t1;
OX031010.1_Pollenia_amentaria_genome_assembly,_chromosome:_5	AUGUSTUS	intron	180771794	180771855	1	-	.	ID=g42308.t1.intron2;Parent=g42308.t1;
OX031010.1_Pollenia_amentaria_genome_assembly,_chromosome:_5	AUGUSTUS	CDS	180771856	180772463	1	-	1	ID=g42308.t1.CDS3;Parent=g42308.t1;
OX031010.1_Pollenia_amentaria_genome_assembly,_chromosome:_5	AUGUSTUS	exon	180771856	180772463	.	-	.	ID=g42308.t1.exon3;Parent=g42308.t1;
OX031010.1_Pollenia_amentaria_genome_assembly,_chromosome:_5	AUGUSTUS	intron	180772464	180772537	1	-	.	ID=g42308.t1.intron3;Parent=g42308.t1;
OX031010.1_Pollenia_amentaria_genome_assembly,_chromosome:_5	AUGUSTUS	CDS	180772538	180772681	1	-	1	ID=g42308.t1.CDS4;Parent=g42308.t1;
OX031010.1_Pollenia_amentaria_genome_assembly,_chromosome:_5	AUGUSTUS	exon	180772538	180772681	.	-	.	ID=g42308.t1.exon4;Parent=g42308.t1;
OX031010.1_Pollenia_amentaria_genome_assembly,_chromosome:_5	AUGUSTUS	intron	180772682	180772745	1	-	.	ID=g42308.t1.intron4;Parent=g42308.t1;
OX031010.1_Pollenia_amentaria_genome_assembly,_chromosome:_5	AUGUSTUS	CDS	180772746	180772873	1	-	0	ID=g42308.t1.CDS5;Parent=g42308.t1;
OX031010.1_Pollenia_amentaria_genome_assembly,_chromosome:_5	AUGUSTUS	exon	180772746	180772873	.	-	.	ID=g42308.t1.exon5;Parent=g42308.t1;
OX031010.1_Pollenia_amentaria_genome_assembly,_chromosome:_5	AUGUSTUS	intron	180772874	180782609	1	-	.	ID=g42308.t1.intron5;Parent=g42308.t1;
OX031010.1_Pollenia_amentaria_genome_assembly,_chromosome:_5	AUGUSTUS	CDS	180782610	180782977	1	-	2	ID=g42308.t1.CDS6;Parent=g42308.t1;
OX031010.1_Pollenia_amentaria_genome_assembly,_chromosome:_5	AUGUSTUS	exon	180782610	180782977	.	-	.	ID=g42308.t1.exon6;Parent=g42308.t1;
OX031010.1_Pollenia_amentaria_genome_assembly,_chromosome:_5	AUGUSTUS	intron	180782978	180783031	1	-	.	ID=g42308.t1.intron6;Parent=g42308.t1;
OX031010.1_Pollenia_amentaria_genome_assembly,_chromosome:_5	AUGUSTUS	CDS	180783032	180783249	1	-	1	ID=g42308.t1.CDS7;Parent=g42308.t1;
OX031010.1_Pollenia_amentaria_genome_assembly,_chromosome:_5	AUGUSTUS	exon	180783032	180783249	.	-	.	ID=g42308.t1.exon7;Parent=g42308.t1;
OX031010.1_Pollenia_amentaria_genome_assembly,_chromosome:_5	AUGUSTUS	intron	180783250	180783307	1	-	.	ID=g42308.t1.intron7;Parent=g42308.t1;
OX031010.1_Pollenia_amentaria_genome_assembly,_chromosome:_5	AUGUSTUS	CDS	180783308	180783498	1	-	0	ID=g42308.t1.CDS8;Parent=g42308.t1;
OX031010.1_Pollenia_amentaria_genome_assembly,_chromosome:_5	AUGUSTUS	exon	180783308	180783498	.	-	.	ID=g42308.t1.exon8;Parent=g42308.t1;
OX031010.1_Pollenia_amentaria_genome_assembly,_chromosome:_5	AUGUSTUS	intron	180783499	180783565	1	-	.	ID=g42308.t1.intron8;Parent=g42308.t1;
OX031010.1_Pollenia_amentaria_genome_assembly,_chromosome:_5	AUGUSTUS	CDS	180783566	180783634	1	-	0	ID=g42308.t1.CDS9;Parent=g42308.t1;
OX031010.1_Pollenia_amentaria_genome_assembly,_chromosome:_5	AUGUSTUS	exon	180783566	180783634	.	-	.	ID=g42308.t1.exon9;Parent=g42308.t1;
OX031010.1_Pollenia_amentaria_genome_assembly,_chromosome:_5	AUGUSTUS	intron	180783635	180783710	1	-	.	ID=g42308.t1.intron9;Parent=g42308.t1;
OX031010.1_Pollenia_amentaria_genome_assembly,_chromosome:_5	AUGUSTUS	CDS	180783711	180783878	1	-	0	ID=g42308.t1.CDS10;Parent=g42308.t1;
OX031010.1_Pollenia_amentaria_genome_assembly,_chromosome:_5	AUGUSTUS	exon	180783711	180783878	.	-	.	ID=g42308.t1.exon10;Parent=g42308.t1;
OX031010.1_Pollenia_amentaria_genome_assembly,_chromosome:_5	AUGUSTUS	start_codon	180783876	180783878	.	-	0	ID=g42308.t1.start1;Parent=g42308.t1;
OX031010.1_Pollenia_amentaria_genome_assembly,_chromosome:_5	AUGUSTUS	gene	180838458	180848409	.	+	.	ID=g42309;
OX031010.1_Pollenia_amentaria_genome_assembly,_chromosome:_5	AUGUSTUS	mRNA	180838458	180848409	0.96	+	.	ID=g42309.t1;Parent=g42309;
OX031010.1_Pollenia_amentaria_genome_assembly,_chromosome:_5	AUGUSTUS	start_codon	180838458	180838460	.	+	0	ID=g42309.t1.start1;Parent=g42309.t1;
OX031010.1_Pollenia_amentaria_genome_assembly,_chromosome:_5	AUGUSTUS	CDS	180838458	180838487	0.96	+	0	ID=g42309.t1.CDS1;Parent=g42309.t1;
OX031010.1_Pollenia_amentaria_genome_assembly,_chromosome:_5	AUGUSTUS	exon	180838458	180838487	.	+	.	ID=g42309.t1.exon1;Parent=g42309.t1;
OX031010.1_Pollenia_amentaria_genome_assembly,_chromosome:_5	AUGUSTUS	intron	180838488	180839512	0.97	+	.	ID=g42309.t1.intron1;Parent=g42309.t1;
OX031010.1_Pollenia_amentaria_genome_assembly,_chromosome:_5	AUGUSTUS	CDS	180839513	180840387	1	+	0	ID=g42309.t1.CDS2;Parent=g42309.t1;
OX031010.1_Pollenia_amentaria_genome_assembly,_chromosome:_5	AUGUSTUS	exon	180839513	180840387	.	+	.	ID=g42309.t1.exon2;Parent=g42309.t1;
OX031010.1_Pollenia_amentaria_genome_assembly,_chromosome:_5	AUGUSTUS	intron	180840388	180842285	1	+	.	ID=g42309.t1.intron2;Parent=g42309.t1;
OX031010.1_Pollenia_amentaria_genome_assembly,_chromosome:_5	AUGUSTUS	CDS	180842286	180842840	1	+	1	ID=g42309.t1.CDS3;Parent=g42309.t1;
OX031010.1_Pollenia_amentaria_genome_assembly,_chromosome:_5	AUGUSTUS	exon	180842286	180842840	.	+	.	ID=g42309.t1.exon3;Parent=g42309.t1;
OX031010.1_Pollenia_amentaria_genome_assembly,_chromosome:_5	AUGUSTUS	intron	180842841	180842916	1	+	.	ID=g42309.t1.intron3;Parent=g42309.t1;
OX031010.1_Pollenia_amentaria_genome_assembly,_chromosome:_5	AUGUSTUS	CDS	180842917	180843003	1	+	1	ID=g42309.t1.CDS4;Parent=g42309.t1;
OX031010.1_Pollenia_amentaria_genome_assembly,_chromosome:_5	AUGUSTUS	exon	180842917	180843003	.	+	.	ID=g42309.t1.exon4;Parent=g42309.t1;
OX031010.1_Pollenia_amentaria_genome_assembly,_chromosome:_5	AUGUSTUS	intron	180843004	180843066	1	+	.	ID=g42309.t1.intron4;Parent=g42309.t1;
OX031010.1_Pollenia_amentaria_genome_assembly,_chromosome:_5	AUGUSTUS	CDS	180843067	180843246	1	+	1	ID=g42309.t1.CDS5;Parent=g42309.t1;
OX031010.1_Pollenia_amentaria_genome_assembly,_chromosome:_5	AUGUSTUS	exon	180843067	180843246	.	+	.	ID=g42309.t1.exon5;Parent=g42309.t1;
OX031010.1_Pollenia_amentaria_genome_assembly,_chromosome:_5	AUGUSTUS	intron	180843247	180847823	1	+	.	ID=g42309.t1.intron5;Parent=g42309.t1;
OX031010.1_Pollenia_amentaria_genome_assembly,_chromosome:_5	AUGUSTUS	CDS	180847824	180848210	1	+	1	ID=g42309.t1.CDS6;Parent=g42309.t1;
OX031010.1_Pollenia_amentaria_genome_assembly,_chromosome:_5	AUGUSTUS	exon	180847824	180848210	.	+	.	ID=g42309.t1.exon6;Parent=g42309.t1;
OX031010.1_Pollenia_amentaria_genome_assembly,_chromosome:_5	AUGUSTUS	intron	180848211	180848273	1	+	.	ID=g42309.t1.intron6;Parent=g42309.t1;
OX031010.1_Pollenia_amentaria_genome_assembly,_chromosome:_5	AUGUSTUS	CDS	180848274	180848409	1	+	1	ID=g42309.t1.CDS7;Parent=g42309.t1;
OX031010.1_Pollenia_amentaria_genome_assembly,_chromosome:_5	AUGUSTUS	exon	180848274	180848409	.	+	.	ID=g42309.t1.exon7;Parent=g42309.t1;
OX031010.1_Pollenia_amentaria_genome_assembly,_chromosome:_5	AUGUSTUS	stop_codon	180848407	180848409	.	+	0	ID=g42309.t1.stop1;Parent=g42309.t1;
OX031010.1_Pollenia_amentaria_genome_assembly,_chromosome:_5	AUGUSTUS	gene	180861857	180862744	.	-	.	ID=g42310;
OX031010.1_Pollenia_amentaria_genome_assembly,_chromosome:_5	AUGUSTUS	mRNA	180861857	180862744	1	-	.	ID=g42310.t1;Parent=g42310;
OX031010.1_Pollenia_amentaria_genome_assembly,_chromosome:_5	AUGUSTUS	stop_codon	180861857	180861859	.	-	0	ID=g42310.t1.stop1;Parent=g42310.t1;
OX031010.1_Pollenia_amentaria_genome_assembly,_chromosome:_5	AUGUSTUS	CDS	180861857	180862744	1	-	0	ID=g42310.t1.CDS1;Parent=g42310.t1;
OX031010.1_Pollenia_amentaria_genome_assembly,_chromosome:_5	AUGUSTUS	exon	180861857	180862744	.	-	.	ID=g42310.t1.exon1;Parent=g42310.t1;
OX031010.1_Pollenia_amentaria_genome_assembly,_chromosome:_5	AUGUSTUS	start_codon	180862742	180862744	.	-	0	ID=g42310.t1.start1;Parent=g42310.t1;
OX031010.1_Pollenia_amentaria_genome_assembly,_chromosome:_5	AUGUSTUS	gene	180863496	180864693	.	+	.	ID=g42311;
OX031010.1_Pollenia_amentaria_genome_assembly,_chromosome:_5	AUGUSTUS	mRNA	180863496	180864693	1	+	.	ID=g42311.t1;Parent=g42311;
OX031010.1_Pollenia_amentaria_genome_assembly,_chromosome:_5	AUGUSTUS	start_codon	180863496	180863498	.	+	0	ID=g42311.t1.start1;Parent=g42311.t1;
OX031010.1_Pollenia_amentaria_genome_assembly,_chromosome:_5	AUGUSTUS	CDS	180863496	180863546	1	+	0	ID=g42311.t1.CDS1;Parent=g42311.t1;
OX031010.1_Pollenia_amentaria_genome_assembly,_chromosome:_5	AUGUSTUS	exon	180863496	180863546	.	+	.	ID=g42311.t1.exon1;Parent=g42311.t1;
OX031010.1_Pollenia_amentaria_genome_assembly,_chromosome:_5	AUGUSTUS	intron	180863547	180863786	1	+	.	ID=g42311.t1.intron1;Parent=g42311.t1;
OX031010.1_Pollenia_amentaria_genome_assembly,_chromosome:_5	AUGUSTUS	CDS	180863787	180864566	1	+	0	ID=g42311.t1.CDS2;Parent=g42311.t1;
OX031010.1_Pollenia_amentaria_genome_assembly,_chromosome:_5	AUGUSTUS	exon	180863787	180864566	.	+	.	ID=g42311.t1.exon2;Parent=g42311.t1;
OX031010.1_Pollenia_amentaria_genome_assembly,_chromosome:_5	AUGUSTUS	intron	180864567	180864654	1	+	.	ID=g42311.t1.intron2;Parent=g42311.t1;
OX031010.1_Pollenia_amentaria_genome_assembly,_chromosome:_5	AUGUSTUS	CDS	180864655	180864693	1	+	0	ID=g42311.t1.CDS3;Parent=g42311.t1;
OX031010.1_Pollenia_amentaria_genome_assembly,_chromosome:_5	AUGUSTUS	exon	180864655	180864693	.	+	.	ID=g42311.t1.exon3;Parent=g42311.t1;
OX031010.1_Pollenia_amentaria_genome_assembly,_chromosome:_5	AUGUSTUS	stop_codon	180864691	180864693	.	+	0	ID=g42311.t1.stop1;Parent=g42311.t1;
OX031010.1_Pollenia_amentaria_genome_assembly,_chromosome:_5	AUGUSTUS	gene	180865359	180866750	.	-	.	ID=g42312;
OX031010.1_Pollenia_amentaria_genome_assembly,_chromosome:_5	AUGUSTUS	mRNA	180865359	180866750	1	-	.	ID=g42312.t1;Parent=g42312;
OX031010.1_Pollenia_amentaria_genome_assembly,_chromosome:_5	AUGUSTUS	stop_codon	180865359	180865361	.	-	0	ID=g42312.t1.stop1;Parent=g42312.t1;
OX031010.1_Pollenia_amentaria_genome_assembly,_chromosome:_5	AUGUSTUS	CDS	180865359	180865594	1	-	2	ID=g42312.t1.CDS1;Parent=g42312.t1;
OX031010.1_Pollenia_amentaria_genome_assembly,_chromosome:_5	AUGUSTUS	exon	180865359	180865594	.	-	.	ID=g42312.t1.exon1;Parent=g42312.t1;
OX031010.1_Pollenia_amentaria_genome_assembly,_chromosome:_5	AUGUSTUS	intron	180865595	180865648	1	-	.	ID=g42312.t1.intron1;Parent=g42312.t1;
OX031010.1_Pollenia_amentaria_genome_assembly,_chromosome:_5	AUGUSTUS	CDS	180865649	180866491	1	-	2	ID=g42312.t1.CDS2;Parent=g42312.t1;
OX031010.1_Pollenia_amentaria_genome_assembly,_chromosome:_5	AUGUSTUS	exon	180865649	180866491	.	-	.	ID=g42312.t1.exon2;Parent=g42312.t1;
OX031010.1_Pollenia_amentaria_genome_assembly,_chromosome:_5	AUGUSTUS	intron	180866492	180866548	1	-	.	ID=g42312.t1.intron2;Parent=g42312.t1;
OX031010.1_Pollenia_amentaria_genome_assembly,_chromosome:_5	AUGUSTUS	CDS	180866549	180866750	1	-	0	ID=g42312.t1.CDS3;Parent=g42312.t1;
OX031010.1_Pollenia_amentaria_genome_assembly,_chromosome:_5	AUGUSTUS	exon	180866549	180866750	.	-	.	ID=g42312.t1.exon3;Parent=g42312.t1;
OX031010.1_Pollenia_amentaria_genome_assembly,_chromosome:_5	AUGUSTUS	start_codon	180866748	180866750	.	-	0	ID=g42312.t1.start1;Parent=g42312.t1;
OX031010.1_Pollenia_amentaria_genome_assembly,_chromosome:_5	AUGUSTUS	gene	180868845	180872671	.	-	.	ID=g42313;
OX031010.1_Pollenia_amentaria_genome_assembly,_chromosome:_5	AUGUSTUS	mRNA	180868845	180872470	1	-	.	ID=g42313.t1;Parent=g42313;
OX031010.1_Pollenia_amentaria_genome_assembly,_chromosome:_5	AUGUSTUS	stop_codon	180868845	180868847	.	-	0	ID=g42313.t1.stop1;Parent=g42313.t1;
OX031010.1_Pollenia_amentaria_genome_assembly,_chromosome:_5	AUGUSTUS	CDS	180868845	180868952	1	-	0	ID=g42313.t1.CDS1;Parent=g42313.t1;
OX031010.1_Pollenia_amentaria_genome_assembly,_chromosome:_5	AUGUSTUS	exon	180868845	180868952	.	-	.	ID=g42313.t1.exon1;Parent=g42313.t1;
OX031010.1_Pollenia_amentaria_genome_assembly,_chromosome:_5	AUGUSTUS	intron	180868953	180869022	1	-	.	ID=g42313.t1.intron1;Parent=g42313.t1;
OX031010.1_Pollenia_amentaria_genome_assembly,_chromosome:_5	AUGUSTUS	CDS	180869023	180869184	1	-	0	ID=g42313.t1.CDS2;Parent=g42313.t1;
OX031010.1_Pollenia_amentaria_genome_assembly,_chromosome:_5	AUGUSTUS	exon	180869023	180869184	.	-	.	ID=g42313.t1.exon2;Parent=g42313.t1;
OX031010.1_Pollenia_amentaria_genome_assembly,_chromosome:_5	AUGUSTUS	intron	180869185	180871702	1	-	.	ID=g42313.t1.intron2;Parent=g42313.t1;
OX031010.1_Pollenia_amentaria_genome_assembly,_chromosome:_5	AUGUSTUS	CDS	180871703	180872470	1	-	0	ID=g42313.t1.CDS3;Parent=g42313.t1;
OX031010.1_Pollenia_amentaria_genome_assembly,_chromosome:_5	AUGUSTUS	exon	180871703	180872470	.	-	.	ID=g42313.t1.exon3;Parent=g42313.t1;
OX031010.1_Pollenia_amentaria_genome_assembly,_chromosome:_5	AUGUSTUS	start_codon	180872468	180872470	.	-	0	ID=g42313.t1.start1;Parent=g42313.t1;
OX031010.1_Pollenia_amentaria_genome_assembly,_chromosome:_5	GeneMark.hmm3	mRNA	180868845	180872671	.	-	.	ID=g42313.t2;Parent=g42313;
OX031010.1_Pollenia_amentaria_genome_assembly,_chromosome:_5	GeneMark.hmm3	stop_codon	180868845	180868847	.	-	0	ID=g42313.t2.stop1;Parent=g42313.t2;
OX031010.1_Pollenia_amentaria_genome_assembly,_chromosome:_5	GeneMark.hmm3	CDS	180868845	180868952	.	-	0	ID=g42313.t2.CDS1;Parent=g42313.t2;
OX031010.1_Pollenia_amentaria_genome_assembly,_chromosome:_5	GeneMark.hmm3	exon	180868845	180868952	0	-	.	ID=g42313.t2.exon1;Parent=g42313.t2;
OX031010.1_Pollenia_amentaria_genome_assembly,_chromosome:_5	GeneMark.hmm3	intron	180868953	180869022	.	-	0	ID=g42313.t2.intron1;Parent=g42313.t2;
OX031010.1_Pollenia_amentaria_genome_assembly,_chromosome:_5	GeneMark.hmm3	CDS	180869023	180869184	.	-	0	ID=g42313.t2.CDS2;Parent=g42313.t2;
OX031010.1_Pollenia_amentaria_genome_assembly,_chromosome:_5	GeneMark.hmm3	exon	180869023	180869184	0	-	.	ID=g42313.t2.exon2;Parent=g42313.t2;
OX031010.1_Pollenia_amentaria_genome_assembly,_chromosome:_5	GeneMark.hmm3	intron	180869185	180871702	.	-	0	ID=g42313.t2.intron2;Parent=g42313.t2;
OX031010.1_Pollenia_amentaria_genome_assembly,_chromosome:_5	GeneMark.hmm3	CDS	180871703	180872671	.	-	0	ID=g42313.t2.CDS3;Parent=g42313.t2;
OX031010.1_Pollenia_amentaria_genome_assembly,_chromosome:_5	GeneMark.hmm3	exon	180871703	180872671	0	-	.	ID=g42313.t2.exon3;Parent=g42313.t2;
OX031010.1_Pollenia_amentaria_genome_assembly,_chromosome:_5	GeneMark.hmm3	start_codon	180872669	180872671	.	-	0	ID=g42313.t2.start1;Parent=g42313.t2;
OX031010.1_Pollenia_amentaria_genome_assembly,_chromosome:_5	AUGUSTUS	gene	180882401	180884298	.	-	.	ID=g42314;
OX031010.1_Pollenia_amentaria_genome_assembly,_chromosome:_5	AUGUSTUS	mRNA	180882401	180884298	1	-	.	ID=g42314.t1;Parent=g42314;
OX031010.1_Pollenia_amentaria_genome_assembly,_chromosome:_5	AUGUSTUS	stop_codon	180882401	180882403	.	-	0	ID=g42314.t1.stop1;Parent=g42314.t1;
OX031010.1_Pollenia_amentaria_genome_assembly,_chromosome:_5	AUGUSTUS	CDS	180882401	180882610	1	-	0	ID=g42314.t1.CDS1;Parent=g42314.t1;
OX031010.1_Pollenia_amentaria_genome_assembly,_chromosome:_5	AUGUSTUS	exon	180882401	180882610	.	-	.	ID=g42314.t1.exon1;Parent=g42314.t1;
OX031010.1_Pollenia_amentaria_genome_assembly,_chromosome:_5	AUGUSTUS	intron	180882611	180883312	1	-	.	ID=g42314.t1.intron1;Parent=g42314.t1;
OX031010.1_Pollenia_amentaria_genome_assembly,_chromosome:_5	AUGUSTUS	CDS	180883313	180883547	1	-	1	ID=g42314.t1.CDS2;Parent=g42314.t1;
OX031010.1_Pollenia_amentaria_genome_assembly,_chromosome:_5	AUGUSTUS	exon	180883313	180883547	.	-	.	ID=g42314.t1.exon2;Parent=g42314.t1;
OX031010.1_Pollenia_amentaria_genome_assembly,_chromosome:_5	AUGUSTUS	intron	180883548	180883606	1	-	.	ID=g42314.t1.intron2;Parent=g42314.t1;
OX031010.1_Pollenia_amentaria_genome_assembly,_chromosome:_5	AUGUSTUS	CDS	180883607	180884298	1	-	0	ID=g42314.t1.CDS3;Parent=g42314.t1;
OX031010.1_Pollenia_amentaria_genome_assembly,_chromosome:_5	AUGUSTUS	exon	180883607	180884298	.	-	.	ID=g42314.t1.exon3;Parent=g42314.t1;
OX031010.1_Pollenia_amentaria_genome_assembly,_chromosome:_5	AUGUSTUS	start_codon	180884296	180884298	.	-	0	ID=g42314.t1.start1;Parent=g42314.t1;
OX031010.1_Pollenia_amentaria_genome_assembly,_chromosome:_5	AUGUSTUS	gene	180894891	180895734	.	+	.	ID=g42315;
OX031010.1_Pollenia_amentaria_genome_assembly,_chromosome:_5	AUGUSTUS	mRNA	180894891	180895734	1	+	.	ID=g42315.t1;Parent=g42315;
OX031010.1_Pollenia_amentaria_genome_assembly,_chromosome:_5	AUGUSTUS	start_codon	180894891	180894893	.	+	0	ID=g42315.t1.start1;Parent=g42315.t1;
OX031010.1_Pollenia_amentaria_genome_assembly,_chromosome:_5	AUGUSTUS	CDS	180894891	180895026	1	+	0	ID=g42315.t1.CDS1;Parent=g42315.t1;
OX031010.1_Pollenia_amentaria_genome_assembly,_chromosome:_5	AUGUSTUS	exon	180894891	180895026	.	+	.	ID=g42315.t1.exon1;Parent=g42315.t1;
OX031010.1_Pollenia_amentaria_genome_assembly,_chromosome:_5	AUGUSTUS	intron	180895027	180895088	1	+	.	ID=g42315.t1.intron1;Parent=g42315.t1;
OX031010.1_Pollenia_amentaria_genome_assembly,_chromosome:_5	AUGUSTUS	CDS	180895089	180895242	1	+	2	ID=g42315.t1.CDS2;Parent=g42315.t1;
OX031010.1_Pollenia_amentaria_genome_assembly,_chromosome:_5	AUGUSTUS	exon	180895089	180895242	.	+	.	ID=g42315.t1.exon2;Parent=g42315.t1;
OX031010.1_Pollenia_amentaria_genome_assembly,_chromosome:_5	AUGUSTUS	intron	180895243	180895307	1	+	.	ID=g42315.t1.intron2;Parent=g42315.t1;
OX031010.1_Pollenia_amentaria_genome_assembly,_chromosome:_5	AUGUSTUS	CDS	180895308	180895734	1	+	1	ID=g42315.t1.CDS3;Parent=g42315.t1;
OX031010.1_Pollenia_amentaria_genome_assembly,_chromosome:_5	AUGUSTUS	exon	180895308	180895734	.	+	.	ID=g42315.t1.exon3;Parent=g42315.t1;
OX031010.1_Pollenia_amentaria_genome_assembly,_chromosome:_5	AUGUSTUS	stop_codon	180895732	180895734	.	+	0	ID=g42315.t1.stop1;Parent=g42315.t1;
OX031010.1_Pollenia_amentaria_genome_assembly,_chromosome:_5	AUGUSTUS	gene	180914460	180914660	.	+	.	ID=g42316;
OX031010.1_Pollenia_amentaria_genome_assembly,_chromosome:_5	AUGUSTUS	mRNA	180914460	180914660	0.92	+	.	ID=g42316.t1;Parent=g42316;
OX031010.1_Pollenia_amentaria_genome_assembly,_chromosome:_5	AUGUSTUS	start_codon	180914460	180914462	.	+	0	ID=g42316.t1.start1;Parent=g42316.t1;
OX031010.1_Pollenia_amentaria_genome_assembly,_chromosome:_5	AUGUSTUS	CDS	180914460	180914660	0.92	+	0	ID=g42316.t1.CDS1;Parent=g42316.t1;
OX031010.1_Pollenia_amentaria_genome_assembly,_chromosome:_5	AUGUSTUS	exon	180914460	180914660	.	+	.	ID=g42316.t1.exon1;Parent=g42316.t1;
OX031010.1_Pollenia_amentaria_genome_assembly,_chromosome:_5	AUGUSTUS	stop_codon	180914658	180914660	.	+	0	ID=g42316.t1.stop1;Parent=g42316.t1;
OX031010.1_Pollenia_amentaria_genome_assembly,_chromosome:_5	AUGUSTUS	gene	180954371	180961806	.	+	.	ID=g42317;
OX031010.1_Pollenia_amentaria_genome_assembly,_chromosome:_5	AUGUSTUS	mRNA	180954371	180961806	1	+	.	ID=g42317.t1;Parent=g42317;
OX031010.1_Pollenia_amentaria_genome_assembly,_chromosome:_5	AUGUSTUS	start_codon	180954371	180954373	.	+	0	ID=g42317.t1.start1;Parent=g42317.t1;
OX031010.1_Pollenia_amentaria_genome_assembly,_chromosome:_5	AUGUSTUS	CDS	180954371	180955503	1	+	0	ID=g42317.t1.CDS1;Parent=g42317.t1;
OX031010.1_Pollenia_amentaria_genome_assembly,_chromosome:_5	AUGUSTUS	exon	180954371	180955503	.	+	.	ID=g42317.t1.exon1;Parent=g42317.t1;
OX031010.1_Pollenia_amentaria_genome_assembly,_chromosome:_5	AUGUSTUS	intron	180955504	180955562	1	+	.	ID=g42317.t1.intron1;Parent=g42317.t1;
OX031010.1_Pollenia_amentaria_genome_assembly,_chromosome:_5	AUGUSTUS	CDS	180955563	180956261	1	+	1	ID=g42317.t1.CDS2;Parent=g42317.t1;
OX031010.1_Pollenia_amentaria_genome_assembly,_chromosome:_5	AUGUSTUS	exon	180955563	180956261	.	+	.	ID=g42317.t1.exon2;Parent=g42317.t1;
OX031010.1_Pollenia_amentaria_genome_assembly,_chromosome:_5	AUGUSTUS	intron	180956262	180961442	1	+	.	ID=g42317.t1.intron2;Parent=g42317.t1;
OX031010.1_Pollenia_amentaria_genome_assembly,_chromosome:_5	AUGUSTUS	CDS	180961443	180961806	1	+	1	ID=g42317.t1.CDS3;Parent=g42317.t1;
OX031010.1_Pollenia_amentaria_genome_assembly,_chromosome:_5	AUGUSTUS	exon	180961443	180961806	.	+	.	ID=g42317.t1.exon3;Parent=g42317.t1;
OX031010.1_Pollenia_amentaria_genome_assembly,_chromosome:_5	AUGUSTUS	stop_codon	180961804	180961806	.	+	0	ID=g42317.t1.stop1;Parent=g42317.t1;
OX031010.1_Pollenia_amentaria_genome_assembly,_chromosome:_5	AUGUSTUS	gene	180982747	181005523	.	+	.	ID=g42318;
OX031010.1_Pollenia_amentaria_genome_assembly,_chromosome:_5	AUGUSTUS	mRNA	180983129	181005523	1	+	.	ID=g42318.t1;Parent=g42318;
OX031010.1_Pollenia_amentaria_genome_assembly,_chromosome:_5	AUGUSTUS	start_codon	180983129	180983131	.	+	0	ID=g42318.t1.start1;Parent=g42318.t1;
OX031010.1_Pollenia_amentaria_genome_assembly,_chromosome:_5	AUGUSTUS	CDS	180983129	180983242	1	+	0	ID=g42318.t1.CDS1;Parent=g42318.t1;
OX031010.1_Pollenia_amentaria_genome_assembly,_chromosome:_5	AUGUSTUS	exon	180983129	180983242	.	+	.	ID=g42318.t1.exon1;Parent=g42318.t1;
OX031010.1_Pollenia_amentaria_genome_assembly,_chromosome:_5	AUGUSTUS	intron	180983243	180994946	1	+	.	ID=g42318.t1.intron1;Parent=g42318.t1;
OX031010.1_Pollenia_amentaria_genome_assembly,_chromosome:_5	AUGUSTUS	CDS	180994947	180995180	1	+	0	ID=g42318.t1.CDS2;Parent=g42318.t1;
OX031010.1_Pollenia_amentaria_genome_assembly,_chromosome:_5	AUGUSTUS	exon	180994947	180995180	.	+	.	ID=g42318.t1.exon2;Parent=g42318.t1;
OX031010.1_Pollenia_amentaria_genome_assembly,_chromosome:_5	AUGUSTUS	intron	180995181	180995237	1	+	.	ID=g42318.t1.intron2;Parent=g42318.t1;
OX031010.1_Pollenia_amentaria_genome_assembly,_chromosome:_5	AUGUSTUS	CDS	180995238	180995343	1	+	0	ID=g42318.t1.CDS3;Parent=g42318.t1;
OX031010.1_Pollenia_amentaria_genome_assembly,_chromosome:_5	AUGUSTUS	exon	180995238	180995343	.	+	.	ID=g42318.t1.exon3;Parent=g42318.t1;
OX031010.1_Pollenia_amentaria_genome_assembly,_chromosome:_5	AUGUSTUS	intron	180995344	180998585	1	+	.	ID=g42318.t1.intron3;Parent=g42318.t1;
OX031010.1_Pollenia_amentaria_genome_assembly,_chromosome:_5	AUGUSTUS	CDS	180998586	180998899	1	+	2	ID=g42318.t1.CDS4;Parent=g42318.t1;
OX031010.1_Pollenia_amentaria_genome_assembly,_chromosome:_5	AUGUSTUS	exon	180998586	180998899	.	+	.	ID=g42318.t1.exon4;Parent=g42318.t1;
OX031010.1_Pollenia_amentaria_genome_assembly,_chromosome:_5	AUGUSTUS	intron	180998900	180998990	1	+	.	ID=g42318.t1.intron4;Parent=g42318.t1;
OX031010.1_Pollenia_amentaria_genome_assembly,_chromosome:_5	AUGUSTUS	CDS	180998991	180999429	1	+	0	ID=g42318.t1.CDS5;Parent=g42318.t1;
OX031010.1_Pollenia_amentaria_genome_assembly,_chromosome:_5	AUGUSTUS	exon	180998991	180999429	.	+	.	ID=g42318.t1.exon5;Parent=g42318.t1;
OX031010.1_Pollenia_amentaria_genome_assembly,_chromosome:_5	AUGUSTUS	intron	180999430	180999499	1	+	.	ID=g42318.t1.intron5;Parent=g42318.t1;
OX031010.1_Pollenia_amentaria_genome_assembly,_chromosome:_5	AUGUSTUS	CDS	180999500	180999577	1	+	2	ID=g42318.t1.CDS6;Parent=g42318.t1;
OX031010.1_Pollenia_amentaria_genome_assembly,_chromosome:_5	AUGUSTUS	exon	180999500	180999577	.	+	.	ID=g42318.t1.exon6;Parent=g42318.t1;
OX031010.1_Pollenia_amentaria_genome_assembly,_chromosome:_5	AUGUSTUS	intron	180999578	180999645	1	+	.	ID=g42318.t1.intron6;Parent=g42318.t1;
OX031010.1_Pollenia_amentaria_genome_assembly,_chromosome:_5	AUGUSTUS	CDS	180999646	180999818	1	+	2	ID=g42318.t1.CDS7;Parent=g42318.t1;
OX031010.1_Pollenia_amentaria_genome_assembly,_chromosome:_5	AUGUSTUS	exon	180999646	180999818	.	+	.	ID=g42318.t1.exon7;Parent=g42318.t1;
OX031010.1_Pollenia_amentaria_genome_assembly,_chromosome:_5	AUGUSTUS	intron	180999819	181004610	1	+	.	ID=g42318.t1.intron7;Parent=g42318.t1;
OX031010.1_Pollenia_amentaria_genome_assembly,_chromosome:_5	AUGUSTUS	CDS	181004611	181005251	1	+	0	ID=g42318.t1.CDS8;Parent=g42318.t1;
OX031010.1_Pollenia_amentaria_genome_assembly,_chromosome:_5	AUGUSTUS	exon	181004611	181005251	.	+	.	ID=g42318.t1.exon8;Parent=g42318.t1;
OX031010.1_Pollenia_amentaria_genome_assembly,_chromosome:_5	AUGUSTUS	intron	181005252	181005339	1	+	.	ID=g42318.t1.intron8;Parent=g42318.t1;
OX031010.1_Pollenia_amentaria_genome_assembly,_chromosome:_5	AUGUSTUS	CDS	181005340	181005523	1	+	1	ID=g42318.t1.CDS9;Parent=g42318.t1;
OX031010.1_Pollenia_amentaria_genome_assembly,_chromosome:_5	AUGUSTUS	exon	181005340	181005523	.	+	.	ID=g42318.t1.exon9;Parent=g42318.t1;
OX031010.1_Pollenia_amentaria_genome_assembly,_chromosome:_5	AUGUSTUS	stop_codon	181005521	181005523	.	+	0	ID=g42318.t1.stop1;Parent=g42318.t1;
OX031010.1_Pollenia_amentaria_genome_assembly,_chromosome:_5	AUGUSTUS	mRNA	180982747	181005523	0.69	+	.	ID=g42318.t2;Parent=g42318;
OX031010.1_Pollenia_amentaria_genome_assembly,_chromosome:_5	AUGUSTUS	start_codon	180982747	180982749	.	+	0	ID=g42318.t2.start1;Parent=g42318.t2;
OX031010.1_Pollenia_amentaria_genome_assembly,_chromosome:_5	AUGUSTUS	CDS	180982747	180982776	0.82	+	0	ID=g42318.t2.CDS1;Parent=g42318.t2;
OX031010.1_Pollenia_amentaria_genome_assembly,_chromosome:_5	AUGUSTUS	exon	180982747	180982776	.	+	.	ID=g42318.t2.exon1;Parent=g42318.t2;
OX031010.1_Pollenia_amentaria_genome_assembly,_chromosome:_5	AUGUSTUS	intron	180982777	180994946	0.69	+	.	ID=g42318.t2.intron1;Parent=g42318.t2;
OX031010.1_Pollenia_amentaria_genome_assembly,_chromosome:_5	AUGUSTUS	CDS	180994947	180995180	1	+	0	ID=g42318.t2.CDS2;Parent=g42318.t2;
OX031010.1_Pollenia_amentaria_genome_assembly,_chromosome:_5	AUGUSTUS	exon	180994947	180995180	.	+	.	ID=g42318.t2.exon2;Parent=g42318.t2;
OX031010.1_Pollenia_amentaria_genome_assembly,_chromosome:_5	AUGUSTUS	intron	180995181	180995237	1	+	.	ID=g42318.t2.intron2;Parent=g42318.t2;
OX031010.1_Pollenia_amentaria_genome_assembly,_chromosome:_5	AUGUSTUS	CDS	180995238	180995343	1	+	0	ID=g42318.t2.CDS3;Parent=g42318.t2;
OX031010.1_Pollenia_amentaria_genome_assembly,_chromosome:_5	AUGUSTUS	exon	180995238	180995343	.	+	.	ID=g42318.t2.exon3;Parent=g42318.t2;
OX031010.1_Pollenia_amentaria_genome_assembly,_chromosome:_5	AUGUSTUS	intron	180995344	180998585	1	+	.	ID=g42318.t2.intron3;Parent=g42318.t2;
OX031010.1_Pollenia_amentaria_genome_assembly,_chromosome:_5	AUGUSTUS	CDS	180998586	180998899	1	+	2	ID=g42318.t2.CDS4;Parent=g42318.t2;
OX031010.1_Pollenia_amentaria_genome_assembly,_chromosome:_5	AUGUSTUS	exon	180998586	180998899	.	+	.	ID=g42318.t2.exon4;Parent=g42318.t2;
OX031010.1_Pollenia_amentaria_genome_assembly,_chromosome:_5	AUGUSTUS	intron	180998900	180998990	1	+	.	ID=g42318.t2.intron4;Parent=g42318.t2;
OX031010.1_Pollenia_amentaria_genome_assembly,_chromosome:_5	AUGUSTUS	CDS	180998991	180999429	1	+	0	ID=g42318.t2.CDS5;Parent=g42318.t2;
OX031010.1_Pollenia_amentaria_genome_assembly,_chromosome:_5	AUGUSTUS	exon	180998991	180999429	.	+	.	ID=g42318.t2.exon5;Parent=g42318.t2;
OX031010.1_Pollenia_amentaria_genome_assembly,_chromosome:_5	AUGUSTUS	intron	180999430	180999499	1	+	.	ID=g42318.t2.intron5;Parent=g42318.t2;
OX031010.1_Pollenia_amentaria_genome_assembly,_chromosome:_5	AUGUSTUS	CDS	180999500	180999577	1	+	2	ID=g42318.t2.CDS6;Parent=g42318.t2;
OX031010.1_Pollenia_amentaria_genome_assembly,_chromosome:_5	AUGUSTUS	exon	180999500	180999577	.	+	.	ID=g42318.t2.exon6;Parent=g42318.t2;
OX031010.1_Pollenia_amentaria_genome_assembly,_chromosome:_5	AUGUSTUS	intron	180999578	180999645	1	+	.	ID=g42318.t2.intron6;Parent=g42318.t2;
OX031010.1_Pollenia_amentaria_genome_assembly,_chromosome:_5	AUGUSTUS	CDS	180999646	180999818	1	+	2	ID=g42318.t2.CDS7;Parent=g42318.t2;
OX031010.1_Pollenia_amentaria_genome_assembly,_chromosome:_5	AUGUSTUS	exon	180999646	180999818	.	+	.	ID=g42318.t2.exon7;Parent=g42318.t2;
OX031010.1_Pollenia_amentaria_genome_assembly,_chromosome:_5	AUGUSTUS	intron	180999819	181004610	1	+	.	ID=g42318.t2.intron7;Parent=g42318.t2;
OX031010.1_Pollenia_amentaria_genome_assembly,_chromosome:_5	AUGUSTUS	CDS	181004611	181005251	1	+	0	ID=g42318.t2.CDS8;Parent=g42318.t2;
OX031010.1_Pollenia_amentaria_genome_assembly,_chromosome:_5	AUGUSTUS	exon	181004611	181005251	.	+	.	ID=g42318.t2.exon8;Parent=g42318.t2;
OX031010.1_Pollenia_amentaria_genome_assembly,_chromosome:_5	AUGUSTUS	intron	181005252	181005339	1	+	.	ID=g42318.t2.intron8;Parent=g42318.t2;
OX031010.1_Pollenia_amentaria_genome_assembly,_chromosome:_5	AUGUSTUS	CDS	181005340	181005523	1	+	1	ID=g42318.t2.CDS9;Parent=g42318.t2;
OX031010.1_Pollenia_amentaria_genome_assembly,_chromosome:_5	AUGUSTUS	exon	181005340	181005523	.	+	.	ID=g42318.t2.exon9;Parent=g42318.t2;
OX031010.1_Pollenia_amentaria_genome_assembly,_chromosome:_5	AUGUSTUS	stop_codon	181005521	181005523	.	+	0	ID=g42318.t2.stop1;Parent=g42318.t2;
OX031010.1_Pollenia_amentaria_genome_assembly,_chromosome:_5	AUGUSTUS	gene	181006970	181011870	.	-	.	ID=g42319;
OX031010.1_Pollenia_amentaria_genome_assembly,_chromosome:_5	AUGUSTUS	mRNA	181006970	181011870	1	-	.	ID=g42319.t1;Parent=g42319;
OX031010.1_Pollenia_amentaria_genome_assembly,_chromosome:_5	AUGUSTUS	stop_codon	181006970	181006972	.	-	0	ID=g42319.t1.stop1;Parent=g42319.t1;
OX031010.1_Pollenia_amentaria_genome_assembly,_chromosome:_5	AUGUSTUS	CDS	181006970	181007806	1	-	0	ID=g42319.t1.CDS1;Parent=g42319.t1;
OX031010.1_Pollenia_amentaria_genome_assembly,_chromosome:_5	AUGUSTUS	exon	181006970	181007806	.	-	.	ID=g42319.t1.exon1;Parent=g42319.t1;
OX031010.1_Pollenia_amentaria_genome_assembly,_chromosome:_5	AUGUSTUS	intron	181007807	181010066	1	-	.	ID=g42319.t1.intron1;Parent=g42319.t1;
OX031010.1_Pollenia_amentaria_genome_assembly,_chromosome:_5	AUGUSTUS	CDS	181010067	181010183	1	-	0	ID=g42319.t1.CDS2;Parent=g42319.t1;
OX031010.1_Pollenia_amentaria_genome_assembly,_chromosome:_5	AUGUSTUS	exon	181010067	181010183	.	-	.	ID=g42319.t1.exon2;Parent=g42319.t1;
OX031010.1_Pollenia_amentaria_genome_assembly,_chromosome:_5	AUGUSTUS	intron	181010184	181011078	1	-	.	ID=g42319.t1.intron2;Parent=g42319.t1;
OX031010.1_Pollenia_amentaria_genome_assembly,_chromosome:_5	AUGUSTUS	CDS	181011079	181011870	1	-	0	ID=g42319.t1.CDS3;Parent=g42319.t1;
OX031010.1_Pollenia_amentaria_genome_assembly,_chromosome:_5	AUGUSTUS	exon	181011079	181011870	.	-	.	ID=g42319.t1.exon3;Parent=g42319.t1;
OX031010.1_Pollenia_amentaria_genome_assembly,_chromosome:_5	AUGUSTUS	start_codon	181011868	181011870	.	-	0	ID=g42319.t1.start1;Parent=g42319.t1;
OX031010.1_Pollenia_amentaria_genome_assembly,_chromosome:_5	AUGUSTUS	gene	181018023	181042649	.	-	.	ID=g42320;
OX031010.1_Pollenia_amentaria_genome_assembly,_chromosome:_5	AUGUSTUS	mRNA	181018023	181042649	1	-	.	ID=g42320.t1;Parent=g42320;
OX031010.1_Pollenia_amentaria_genome_assembly,_chromosome:_5	AUGUSTUS	stop_codon	181018023	181018025	.	-	0	ID=g42320.t1.stop1;Parent=g42320.t1;
OX031010.1_Pollenia_amentaria_genome_assembly,_chromosome:_5	AUGUSTUS	CDS	181018023	181018243	1	-	2	ID=g42320.t1.CDS1;Parent=g42320.t1;
OX031010.1_Pollenia_amentaria_genome_assembly,_chromosome:_5	AUGUSTUS	exon	181018023	181018243	.	-	.	ID=g42320.t1.exon1;Parent=g42320.t1;
OX031010.1_Pollenia_amentaria_genome_assembly,_chromosome:_5	AUGUSTUS	intron	181018244	181018303	1	-	.	ID=g42320.t1.intron1;Parent=g42320.t1;
OX031010.1_Pollenia_amentaria_genome_assembly,_chromosome:_5	AUGUSTUS	CDS	181018304	181018917	1	-	1	ID=g42320.t1.CDS2;Parent=g42320.t1;
OX031010.1_Pollenia_amentaria_genome_assembly,_chromosome:_5	AUGUSTUS	exon	181018304	181018917	.	-	.	ID=g42320.t1.exon2;Parent=g42320.t1;
OX031010.1_Pollenia_amentaria_genome_assembly,_chromosome:_5	AUGUSTUS	intron	181018918	181018979	1	-	.	ID=g42320.t1.intron2;Parent=g42320.t1;
OX031010.1_Pollenia_amentaria_genome_assembly,_chromosome:_5	AUGUSTUS	CDS	181018980	181019307	1	-	2	ID=g42320.t1.CDS3;Parent=g42320.t1;
OX031010.1_Pollenia_amentaria_genome_assembly,_chromosome:_5	AUGUSTUS	exon	181018980	181019307	.	-	.	ID=g42320.t1.exon3;Parent=g42320.t1;
OX031010.1_Pollenia_amentaria_genome_assembly,_chromosome:_5	AUGUSTUS	intron	181019308	181019368	1	-	.	ID=g42320.t1.intron3;Parent=g42320.t1;
OX031010.1_Pollenia_amentaria_genome_assembly,_chromosome:_5	AUGUSTUS	CDS	181019369	181019894	1	-	0	ID=g42320.t1.CDS4;Parent=g42320.t1;
OX031010.1_Pollenia_amentaria_genome_assembly,_chromosome:_5	AUGUSTUS	exon	181019369	181019894	.	-	.	ID=g42320.t1.exon4;Parent=g42320.t1;
OX031010.1_Pollenia_amentaria_genome_assembly,_chromosome:_5	AUGUSTUS	intron	181019895	181020075	1	-	.	ID=g42320.t1.intron4;Parent=g42320.t1;
OX031010.1_Pollenia_amentaria_genome_assembly,_chromosome:_5	AUGUSTUS	CDS	181020076	181020196	1	-	1	ID=g42320.t1.CDS5;Parent=g42320.t1;
OX031010.1_Pollenia_amentaria_genome_assembly,_chromosome:_5	AUGUSTUS	exon	181020076	181020196	.	-	.	ID=g42320.t1.exon5;Parent=g42320.t1;
OX031010.1_Pollenia_amentaria_genome_assembly,_chromosome:_5	AUGUSTUS	intron	181020197	181020326	1	-	.	ID=g42320.t1.intron5;Parent=g42320.t1;
OX031010.1_Pollenia_amentaria_genome_assembly,_chromosome:_5	AUGUSTUS	CDS	181020327	181020405	1	-	2	ID=g42320.t1.CDS6;Parent=g42320.t1;
OX031010.1_Pollenia_amentaria_genome_assembly,_chromosome:_5	AUGUSTUS	exon	181020327	181020405	.	-	.	ID=g42320.t1.exon6;Parent=g42320.t1;
OX031010.1_Pollenia_amentaria_genome_assembly,_chromosome:_5	AUGUSTUS	intron	181020406	181025341	1	-	.	ID=g42320.t1.intron6;Parent=g42320.t1;
OX031010.1_Pollenia_amentaria_genome_assembly,_chromosome:_5	AUGUSTUS	CDS	181025342	181025457	1	-	1	ID=g42320.t1.CDS7;Parent=g42320.t1;
OX031010.1_Pollenia_amentaria_genome_assembly,_chromosome:_5	AUGUSTUS	exon	181025342	181025457	.	-	.	ID=g42320.t1.exon7;Parent=g42320.t1;
OX031010.1_Pollenia_amentaria_genome_assembly,_chromosome:_5	AUGUSTUS	intron	181025458	181025720	1	-	.	ID=g42320.t1.intron7;Parent=g42320.t1;
OX031010.1_Pollenia_amentaria_genome_assembly,_chromosome:_5	AUGUSTUS	CDS	181025721	181025977	1	-	0	ID=g42320.t1.CDS8;Parent=g42320.t1;
OX031010.1_Pollenia_amentaria_genome_assembly,_chromosome:_5	AUGUSTUS	exon	181025721	181025977	.	-	.	ID=g42320.t1.exon8;Parent=g42320.t1;
OX031010.1_Pollenia_amentaria_genome_assembly,_chromosome:_5	AUGUSTUS	intron	181025978	181026040	1	-	.	ID=g42320.t1.intron8;Parent=g42320.t1;
OX031010.1_Pollenia_amentaria_genome_assembly,_chromosome:_5	AUGUSTUS	CDS	181026041	181026229	1	-	0	ID=g42320.t1.CDS9;Parent=g42320.t1;
OX031010.1_Pollenia_amentaria_genome_assembly,_chromosome:_5	AUGUSTUS	exon	181026041	181026229	.	-	.	ID=g42320.t1.exon9;Parent=g42320.t1;
OX031010.1_Pollenia_amentaria_genome_assembly,_chromosome:_5	AUGUSTUS	intron	181026230	181026291	1	-	.	ID=g42320.t1.intron9;Parent=g42320.t1;
OX031010.1_Pollenia_amentaria_genome_assembly,_chromosome:_5	AUGUSTUS	CDS	181026292	181026401	1	-	2	ID=g42320.t1.CDS10;Parent=g42320.t1;
OX031010.1_Pollenia_amentaria_genome_assembly,_chromosome:_5	AUGUSTUS	exon	181026292	181026401	.	-	.	ID=g42320.t1.exon10;Parent=g42320.t1;
OX031010.1_Pollenia_amentaria_genome_assembly,_chromosome:_5	AUGUSTUS	intron	181026402	181029057	1	-	.	ID=g42320.t1.intron10;Parent=g42320.t1;
OX031010.1_Pollenia_amentaria_genome_assembly,_chromosome:_5	AUGUSTUS	CDS	181029058	181029334	1	-	0	ID=g42320.t1.CDS11;Parent=g42320.t1;
OX031010.1_Pollenia_amentaria_genome_assembly,_chromosome:_5	AUGUSTUS	exon	181029058	181029334	.	-	.	ID=g42320.t1.exon11;Parent=g42320.t1;
OX031010.1_Pollenia_amentaria_genome_assembly,_chromosome:_5	AUGUSTUS	intron	181029335	181037073	1	-	.	ID=g42320.t1.intron11;Parent=g42320.t1;
OX031010.1_Pollenia_amentaria_genome_assembly,_chromosome:_5	AUGUSTUS	CDS	181037074	181037148	1	-	0	ID=g42320.t1.CDS12;Parent=g42320.t1;
OX031010.1_Pollenia_amentaria_genome_assembly,_chromosome:_5	AUGUSTUS	exon	181037074	181037148	.	-	.	ID=g42320.t1.exon12;Parent=g42320.t1;
OX031010.1_Pollenia_amentaria_genome_assembly,_chromosome:_5	AUGUSTUS	intron	181037149	181038112	1	-	.	ID=g42320.t1.intron12;Parent=g42320.t1;
OX031010.1_Pollenia_amentaria_genome_assembly,_chromosome:_5	AUGUSTUS	CDS	181038113	181038278	1	-	1	ID=g42320.t1.CDS13;Parent=g42320.t1;
OX031010.1_Pollenia_amentaria_genome_assembly,_chromosome:_5	AUGUSTUS	exon	181038113	181038278	.	-	.	ID=g42320.t1.exon13;Parent=g42320.t1;
OX031010.1_Pollenia_amentaria_genome_assembly,_chromosome:_5	AUGUSTUS	intron	181038279	181041883	1	-	.	ID=g42320.t1.intron13;Parent=g42320.t1;
OX031010.1_Pollenia_amentaria_genome_assembly,_chromosome:_5	AUGUSTUS	CDS	181041884	181041995	1	-	2	ID=g42320.t1.CDS14;Parent=g42320.t1;
OX031010.1_Pollenia_amentaria_genome_assembly,_chromosome:_5	AUGUSTUS	exon	181041884	181041995	.	-	.	ID=g42320.t1.exon14;Parent=g42320.t1;
OX031010.1_Pollenia_amentaria_genome_assembly,_chromosome:_5	AUGUSTUS	intron	181041996	181042222	1	-	.	ID=g42320.t1.intron14;Parent=g42320.t1;
OX031010.1_Pollenia_amentaria_genome_assembly,_chromosome:_5	AUGUSTUS	CDS	181042223	181042649	1	-	0	ID=g42320.t1.CDS15;Parent=g42320.t1;
OX031010.1_Pollenia_amentaria_genome_assembly,_chromosome:_5	AUGUSTUS	exon	181042223	181042649	.	-	.	ID=g42320.t1.exon15;Parent=g42320.t1;
OX031010.1_Pollenia_amentaria_genome_assembly,_chromosome:_5	AUGUSTUS	start_codon	181042647	181042649	.	-	0	ID=g42320.t1.start1;Parent=g42320.t1;
OX031010.1_Pollenia_amentaria_genome_assembly,_chromosome:_5	AUGUSTUS	gene	181070530	181079804	.	-	.	ID=g42321;
OX031010.1_Pollenia_amentaria_genome_assembly,_chromosome:_5	AUGUSTUS	mRNA	181070530	181079804	0.57	-	.	ID=g42321.t1;Parent=g42321;
OX031010.1_Pollenia_amentaria_genome_assembly,_chromosome:_5	AUGUSTUS	stop_codon	181070530	181070532	.	-	0	ID=g42321.t1.stop1;Parent=g42321.t1;
OX031010.1_Pollenia_amentaria_genome_assembly,_chromosome:_5	AUGUSTUS	CDS	181070530	181070688	1	-	0	ID=g42321.t1.CDS1;Parent=g42321.t1;
OX031010.1_Pollenia_amentaria_genome_assembly,_chromosome:_5	AUGUSTUS	exon	181070530	181070688	.	-	.	ID=g42321.t1.exon1;Parent=g42321.t1;
OX031010.1_Pollenia_amentaria_genome_assembly,_chromosome:_5	AUGUSTUS	intron	181070689	181071819	1	-	.	ID=g42321.t1.intron1;Parent=g42321.t1;
OX031010.1_Pollenia_amentaria_genome_assembly,_chromosome:_5	AUGUSTUS	CDS	181071820	181071997	1	-	1	ID=g42321.t1.CDS2;Parent=g42321.t1;
OX031010.1_Pollenia_amentaria_genome_assembly,_chromosome:_5	AUGUSTUS	exon	181071820	181071997	.	-	.	ID=g42321.t1.exon2;Parent=g42321.t1;
OX031010.1_Pollenia_amentaria_genome_assembly,_chromosome:_5	AUGUSTUS	intron	181071998	181072065	1	-	.	ID=g42321.t1.intron2;Parent=g42321.t1;
OX031010.1_Pollenia_amentaria_genome_assembly,_chromosome:_5	AUGUSTUS	CDS	181072066	181072731	1	-	1	ID=g42321.t1.CDS3;Parent=g42321.t1;
OX031010.1_Pollenia_amentaria_genome_assembly,_chromosome:_5	AUGUSTUS	exon	181072066	181072731	.	-	.	ID=g42321.t1.exon3;Parent=g42321.t1;
OX031010.1_Pollenia_amentaria_genome_assembly,_chromosome:_5	AUGUSTUS	intron	181072732	181072786	1	-	.	ID=g42321.t1.intron3;Parent=g42321.t1;
OX031010.1_Pollenia_amentaria_genome_assembly,_chromosome:_5	AUGUSTUS	CDS	181072787	181072971	1	-	0	ID=g42321.t1.CDS4;Parent=g42321.t1;
OX031010.1_Pollenia_amentaria_genome_assembly,_chromosome:_5	AUGUSTUS	exon	181072787	181072971	.	-	.	ID=g42321.t1.exon4;Parent=g42321.t1;
OX031010.1_Pollenia_amentaria_genome_assembly,_chromosome:_5	AUGUSTUS	intron	181072972	181076163	0.87	-	.	ID=g42321.t1.intron4;Parent=g42321.t1;
OX031010.1_Pollenia_amentaria_genome_assembly,_chromosome:_5	AUGUSTUS	CDS	181076164	181076409	0.75	-	0	ID=g42321.t1.CDS5;Parent=g42321.t1;
OX031010.1_Pollenia_amentaria_genome_assembly,_chromosome:_5	AUGUSTUS	exon	181076164	181076409	.	-	.	ID=g42321.t1.exon5;Parent=g42321.t1;
OX031010.1_Pollenia_amentaria_genome_assembly,_chromosome:_5	AUGUSTUS	intron	181076410	181076829	0.67	-	.	ID=g42321.t1.intron5;Parent=g42321.t1;
OX031010.1_Pollenia_amentaria_genome_assembly,_chromosome:_5	AUGUSTUS	CDS	181076830	181077198	0.71	-	0	ID=g42321.t1.CDS6;Parent=g42321.t1;
OX031010.1_Pollenia_amentaria_genome_assembly,_chromosome:_5	AUGUSTUS	exon	181076830	181077198	.	-	.	ID=g42321.t1.exon6;Parent=g42321.t1;
OX031010.1_Pollenia_amentaria_genome_assembly,_chromosome:_5	AUGUSTUS	intron	181077199	181079146	0.92	-	.	ID=g42321.t1.intron6;Parent=g42321.t1;
OX031010.1_Pollenia_amentaria_genome_assembly,_chromosome:_5	AUGUSTUS	CDS	181079147	181079324	0.94	-	1	ID=g42321.t1.CDS7;Parent=g42321.t1;
OX031010.1_Pollenia_amentaria_genome_assembly,_chromosome:_5	AUGUSTUS	exon	181079147	181079324	.	-	.	ID=g42321.t1.exon7;Parent=g42321.t1;
OX031010.1_Pollenia_amentaria_genome_assembly,_chromosome:_5	AUGUSTUS	intron	181079325	181079388	1	-	.	ID=g42321.t1.intron7;Parent=g42321.t1;
OX031010.1_Pollenia_amentaria_genome_assembly,_chromosome:_5	AUGUSTUS	CDS	181079389	181079717	1	-	0	ID=g42321.t1.CDS8;Parent=g42321.t1;
OX031010.1_Pollenia_amentaria_genome_assembly,_chromosome:_5	AUGUSTUS	exon	181079389	181079717	.	-	.	ID=g42321.t1.exon8;Parent=g42321.t1;
OX031010.1_Pollenia_amentaria_genome_assembly,_chromosome:_5	AUGUSTUS	intron	181079718	181079786	1	-	.	ID=g42321.t1.intron8;Parent=g42321.t1;
OX031010.1_Pollenia_amentaria_genome_assembly,_chromosome:_5	AUGUSTUS	CDS	181079787	181079804	1	-	0	ID=g42321.t1.CDS9;Parent=g42321.t1;
OX031010.1_Pollenia_amentaria_genome_assembly,_chromosome:_5	AUGUSTUS	exon	181079787	181079804	.	-	.	ID=g42321.t1.exon9;Parent=g42321.t1;
OX031010.1_Pollenia_amentaria_genome_assembly,_chromosome:_5	AUGUSTUS	start_codon	181079802	181079804	.	-	0	ID=g42321.t1.start1;Parent=g42321.t1;
OX031010.1_Pollenia_amentaria_genome_assembly,_chromosome:_5	AUGUSTUS	gene	181082536	181083421	.	+	.	ID=g42322;
OX031010.1_Pollenia_amentaria_genome_assembly,_chromosome:_5	AUGUSTUS	mRNA	181082536	181083421	1	+	.	ID=g42322.t1;Parent=g42322;
OX031010.1_Pollenia_amentaria_genome_assembly,_chromosome:_5	AUGUSTUS	CDS	181082536	181082538	1	+	0	ID=g42322.t1.CDS1;Parent=g42322.t1;
OX031010.1_Pollenia_amentaria_genome_assembly,_chromosome:_5	AUGUSTUS	exon	181082536	181082538	.	+	.	ID=g42322.t1.exon1;Parent=g42322.t1;
OX031010.1_Pollenia_amentaria_genome_assembly,_chromosome:_5	AUGUSTUS	start_codon	181082536	181082538	.	+	0	ID=g42322.t1.start1;Parent=g42322.t1;
OX031010.1_Pollenia_amentaria_genome_assembly,_chromosome:_5	AUGUSTUS	intron	181082539	181082638	1	+	.	ID=g42322.t1.intron1;Parent=g42322.t1;
OX031010.1_Pollenia_amentaria_genome_assembly,_chromosome:_5	AUGUSTUS	CDS	181082639	181083421	1	+	0	ID=g42322.t1.CDS2;Parent=g42322.t1;
OX031010.1_Pollenia_amentaria_genome_assembly,_chromosome:_5	AUGUSTUS	exon	181082639	181083421	.	+	.	ID=g42322.t1.exon2;Parent=g42322.t1;
OX031010.1_Pollenia_amentaria_genome_assembly,_chromosome:_5	AUGUSTUS	stop_codon	181083419	181083421	.	+	0	ID=g42322.t1.stop1;Parent=g42322.t1;
OX031010.1_Pollenia_amentaria_genome_assembly,_chromosome:_5	AUGUSTUS	gene	181178594	181193260	.	+	.	ID=g42323;
OX031010.1_Pollenia_amentaria_genome_assembly,_chromosome:_5	AUGUSTUS	mRNA	181178594	181193260	0.2	+	.	ID=g42323.t1;Parent=g42323;
OX031010.1_Pollenia_amentaria_genome_assembly,_chromosome:_5	AUGUSTUS	start_codon	181178594	181178596	.	+	0	ID=g42323.t1.start1;Parent=g42323.t1;
OX031010.1_Pollenia_amentaria_genome_assembly,_chromosome:_5	AUGUSTUS	CDS	181178594	181178611	0.2	+	0	ID=g42323.t1.CDS1;Parent=g42323.t1;
OX031010.1_Pollenia_amentaria_genome_assembly,_chromosome:_5	AUGUSTUS	exon	181178594	181178611	.	+	.	ID=g42323.t1.exon1;Parent=g42323.t1;
OX031010.1_Pollenia_amentaria_genome_assembly,_chromosome:_5	AUGUSTUS	intron	181178612	181187111	0.2	+	.	ID=g42323.t1.intron1;Parent=g42323.t1;
OX031010.1_Pollenia_amentaria_genome_assembly,_chromosome:_5	AUGUSTUS	CDS	181187112	181187649	0.89	+	0	ID=g42323.t1.CDS2;Parent=g42323.t1;
OX031010.1_Pollenia_amentaria_genome_assembly,_chromosome:_5	AUGUSTUS	exon	181187112	181187649	.	+	.	ID=g42323.t1.exon2;Parent=g42323.t1;
OX031010.1_Pollenia_amentaria_genome_assembly,_chromosome:_5	AUGUSTUS	intron	181187650	181187736	1	+	.	ID=g42323.t1.intron2;Parent=g42323.t1;
OX031010.1_Pollenia_amentaria_genome_assembly,_chromosome:_5	AUGUSTUS	CDS	181187737	181188478	1	+	2	ID=g42323.t1.CDS3;Parent=g42323.t1;
OX031010.1_Pollenia_amentaria_genome_assembly,_chromosome:_5	AUGUSTUS	exon	181187737	181188478	.	+	.	ID=g42323.t1.exon3;Parent=g42323.t1;
OX031010.1_Pollenia_amentaria_genome_assembly,_chromosome:_5	AUGUSTUS	intron	181188479	181188581	1	+	.	ID=g42323.t1.intron3;Parent=g42323.t1;
OX031010.1_Pollenia_amentaria_genome_assembly,_chromosome:_5	AUGUSTUS	CDS	181188582	181189686	1	+	1	ID=g42323.t1.CDS4;Parent=g42323.t1;
OX031010.1_Pollenia_amentaria_genome_assembly,_chromosome:_5	AUGUSTUS	exon	181188582	181189686	.	+	.	ID=g42323.t1.exon4;Parent=g42323.t1;
OX031010.1_Pollenia_amentaria_genome_assembly,_chromosome:_5	AUGUSTUS	intron	181189687	181189758	1	+	.	ID=g42323.t1.intron4;Parent=g42323.t1;
OX031010.1_Pollenia_amentaria_genome_assembly,_chromosome:_5	AUGUSTUS	CDS	181189759	181189891	1	+	0	ID=g42323.t1.CDS5;Parent=g42323.t1;
OX031010.1_Pollenia_amentaria_genome_assembly,_chromosome:_5	AUGUSTUS	exon	181189759	181189891	.	+	.	ID=g42323.t1.exon5;Parent=g42323.t1;
OX031010.1_Pollenia_amentaria_genome_assembly,_chromosome:_5	AUGUSTUS	intron	181189892	181190081	1	+	.	ID=g42323.t1.intron5;Parent=g42323.t1;
OX031010.1_Pollenia_amentaria_genome_assembly,_chromosome:_5	AUGUSTUS	CDS	181190082	181190560	1	+	2	ID=g42323.t1.CDS6;Parent=g42323.t1;
OX031010.1_Pollenia_amentaria_genome_assembly,_chromosome:_5	AUGUSTUS	exon	181190082	181190560	.	+	.	ID=g42323.t1.exon6;Parent=g42323.t1;
OX031010.1_Pollenia_amentaria_genome_assembly,_chromosome:_5	AUGUSTUS	intron	181190561	181190672	1	+	.	ID=g42323.t1.intron6;Parent=g42323.t1;
OX031010.1_Pollenia_amentaria_genome_assembly,_chromosome:_5	AUGUSTUS	CDS	181190673	181190772	1	+	0	ID=g42323.t1.CDS7;Parent=g42323.t1;
OX031010.1_Pollenia_amentaria_genome_assembly,_chromosome:_5	AUGUSTUS	exon	181190673	181190772	.	+	.	ID=g42323.t1.exon7;Parent=g42323.t1;
OX031010.1_Pollenia_amentaria_genome_assembly,_chromosome:_5	AUGUSTUS	intron	181190773	181190831	1	+	.	ID=g42323.t1.intron7;Parent=g42323.t1;
OX031010.1_Pollenia_amentaria_genome_assembly,_chromosome:_5	AUGUSTUS	CDS	181190832	181192330	1	+	2	ID=g42323.t1.CDS8;Parent=g42323.t1;
OX031010.1_Pollenia_amentaria_genome_assembly,_chromosome:_5	AUGUSTUS	exon	181190832	181192330	.	+	.	ID=g42323.t1.exon8;Parent=g42323.t1;
OX031010.1_Pollenia_amentaria_genome_assembly,_chromosome:_5	AUGUSTUS	intron	181192331	181192414	1	+	.	ID=g42323.t1.intron8;Parent=g42323.t1;
OX031010.1_Pollenia_amentaria_genome_assembly,_chromosome:_5	AUGUSTUS	CDS	181192415	181193260	1	+	0	ID=g42323.t1.CDS9;Parent=g42323.t1;
OX031010.1_Pollenia_amentaria_genome_assembly,_chromosome:_5	AUGUSTUS	exon	181192415	181193260	.	+	.	ID=g42323.t1.exon9;Parent=g42323.t1;
OX031010.1_Pollenia_amentaria_genome_assembly,_chromosome:_5	AUGUSTUS	stop_codon	181193258	181193260	.	+	0	ID=g42323.t1.stop1;Parent=g42323.t1;
OX031010.1_Pollenia_amentaria_genome_assembly,_chromosome:_5	AUGUSTUS	mRNA	181178594	181193260	0.23	+	.	ID=g42323.t2;Parent=g42323;
OX031010.1_Pollenia_amentaria_genome_assembly,_chromosome:_5	AUGUSTUS	start_codon	181178594	181178596	.	+	0	ID=g42323.t2.start1;Parent=g42323.t2;
OX031010.1_Pollenia_amentaria_genome_assembly,_chromosome:_5	AUGUSTUS	CDS	181178594	181178611	0.23	+	0	ID=g42323.t2.CDS1;Parent=g42323.t2;
OX031010.1_Pollenia_amentaria_genome_assembly,_chromosome:_5	AUGUSTUS	exon	181178594	181178611	.	+	.	ID=g42323.t2.exon1;Parent=g42323.t2;
OX031010.1_Pollenia_amentaria_genome_assembly,_chromosome:_5	AUGUSTUS	intron	181178612	181187111	0.23	+	.	ID=g42323.t2.intron1;Parent=g42323.t2;
OX031010.1_Pollenia_amentaria_genome_assembly,_chromosome:_5	AUGUSTUS	CDS	181187112	181187649	0.86	+	0	ID=g42323.t2.CDS2;Parent=g42323.t2;
OX031010.1_Pollenia_amentaria_genome_assembly,_chromosome:_5	AUGUSTUS	exon	181187112	181187649	.	+	.	ID=g42323.t2.exon2;Parent=g42323.t2;
OX031010.1_Pollenia_amentaria_genome_assembly,_chromosome:_5	AUGUSTUS	intron	181187650	181187736	1	+	.	ID=g42323.t2.intron2;Parent=g42323.t2;
OX031010.1_Pollenia_amentaria_genome_assembly,_chromosome:_5	AUGUSTUS	CDS	181187737	181188478	1	+	2	ID=g42323.t2.CDS3;Parent=g42323.t2;
OX031010.1_Pollenia_amentaria_genome_assembly,_chromosome:_5	AUGUSTUS	exon	181187737	181188478	.	+	.	ID=g42323.t2.exon3;Parent=g42323.t2;
OX031010.1_Pollenia_amentaria_genome_assembly,_chromosome:_5	AUGUSTUS	intron	181188479	181188581	1	+	.	ID=g42323.t2.intron3;Parent=g42323.t2;
OX031010.1_Pollenia_amentaria_genome_assembly,_chromosome:_5	AUGUSTUS	CDS	181188582	181189686	1	+	1	ID=g42323.t2.CDS4;Parent=g42323.t2;
OX031010.1_Pollenia_amentaria_genome_assembly,_chromosome:_5	AUGUSTUS	exon	181188582	181189686	.	+	.	ID=g42323.t2.exon4;Parent=g42323.t2;
OX031010.1_Pollenia_amentaria_genome_assembly,_chromosome:_5	AUGUSTUS	intron	181189687	181189758	1	+	.	ID=g42323.t2.intron4;Parent=g42323.t2;
OX031010.1_Pollenia_amentaria_genome_assembly,_chromosome:_5	AUGUSTUS	CDS	181189759	181189891	1	+	0	ID=g42323.t2.CDS5;Parent=g42323.t2;
OX031010.1_Pollenia_amentaria_genome_assembly,_chromosome:_5	AUGUSTUS	exon	181189759	181189891	.	+	.	ID=g42323.t2.exon5;Parent=g42323.t2;
OX031010.1_Pollenia_amentaria_genome_assembly,_chromosome:_5	AUGUSTUS	intron	181189892	181190102	1	+	.	ID=g42323.t2.intron5;Parent=g42323.t2;
OX031010.1_Pollenia_amentaria_genome_assembly,_chromosome:_5	AUGUSTUS	CDS	181190103	181190560	1	+	2	ID=g42323.t2.CDS6;Parent=g42323.t2;
OX031010.1_Pollenia_amentaria_genome_assembly,_chromosome:_5	AUGUSTUS	exon	181190103	181190560	.	+	.	ID=g42323.t2.exon6;Parent=g42323.t2;
OX031010.1_Pollenia_amentaria_genome_assembly,_chromosome:_5	AUGUSTUS	intron	181190561	181190672	1	+	.	ID=g42323.t2.intron6;Parent=g42323.t2;
OX031010.1_Pollenia_amentaria_genome_assembly,_chromosome:_5	AUGUSTUS	CDS	181190673	181190772	1	+	0	ID=g42323.t2.CDS7;Parent=g42323.t2;
OX031010.1_Pollenia_amentaria_genome_assembly,_chromosome:_5	AUGUSTUS	exon	181190673	181190772	.	+	.	ID=g42323.t2.exon7;Parent=g42323.t2;
OX031010.1_Pollenia_amentaria_genome_assembly,_chromosome:_5	AUGUSTUS	intron	181190773	181190831	1	+	.	ID=g42323.t2.intron7;Parent=g42323.t2;
OX031010.1_Pollenia_amentaria_genome_assembly,_chromosome:_5	AUGUSTUS	CDS	181190832	181192330	1	+	2	ID=g42323.t2.CDS8;Parent=g42323.t2;
OX031010.1_Pollenia_amentaria_genome_assembly,_chromosome:_5	AUGUSTUS	exon	181190832	181192330	.	+	.	ID=g42323.t2.exon8;Parent=g42323.t2;
OX031010.1_Pollenia_amentaria_genome_assembly,_chromosome:_5	AUGUSTUS	intron	181192331	181192414	1	+	.	ID=g42323.t2.intron8;Parent=g42323.t2;
OX031010.1_Pollenia_amentaria_genome_assembly,_chromosome:_5	AUGUSTUS	CDS	181192415	181193260	1	+	0	ID=g42323.t2.CDS9;Parent=g42323.t2;
OX031010.1_Pollenia_amentaria_genome_assembly,_chromosome:_5	AUGUSTUS	exon	181192415	181193260	.	+	.	ID=g42323.t2.exon9;Parent=g42323.t2;
OX031010.1_Pollenia_amentaria_genome_assembly,_chromosome:_5	AUGUSTUS	stop_codon	181193258	181193260	.	+	0	ID=g42323.t2.stop1;Parent=g42323.t2;
OX031010.1_Pollenia_amentaria_genome_assembly,_chromosome:_5	AUGUSTUS	gene	181193321	181193749	.	+	.	ID=g42324;
OX031010.1_Pollenia_amentaria_genome_assembly,_chromosome:_5	AUGUSTUS	mRNA	181193321	181193749	1	+	.	ID=g42324.t1;Parent=g42324;
OX031010.1_Pollenia_amentaria_genome_assembly,_chromosome:_5	AUGUSTUS	start_codon	181193321	181193323	.	+	0	ID=g42324.t1.start1;Parent=g42324.t1;
OX031010.1_Pollenia_amentaria_genome_assembly,_chromosome:_5	AUGUSTUS	CDS	181193321	181193749	1	+	0	ID=g42324.t1.CDS1;Parent=g42324.t1;
OX031010.1_Pollenia_amentaria_genome_assembly,_chromosome:_5	AUGUSTUS	exon	181193321	181193749	.	+	.	ID=g42324.t1.exon1;Parent=g42324.t1;
OX031010.1_Pollenia_amentaria_genome_assembly,_chromosome:_5	AUGUSTUS	stop_codon	181193747	181193749	.	+	0	ID=g42324.t1.stop1;Parent=g42324.t1;
OX031010.1_Pollenia_amentaria_genome_assembly,_chromosome:_5	AUGUSTUS	gene	181205541	181207214	.	-	.	ID=g42325;
OX031010.1_Pollenia_amentaria_genome_assembly,_chromosome:_5	AUGUSTUS	mRNA	181205541	181207018	1	-	.	ID=g42325.t1;Parent=g42325;
OX031010.1_Pollenia_amentaria_genome_assembly,_chromosome:_5	AUGUSTUS	stop_codon	181205541	181205543	.	-	0	ID=g42325.t1.stop1;Parent=g42325.t1;
OX031010.1_Pollenia_amentaria_genome_assembly,_chromosome:_5	AUGUSTUS	CDS	181205541	181206919	1	-	2	ID=g42325.t1.CDS1;Parent=g42325.t1;
OX031010.1_Pollenia_amentaria_genome_assembly,_chromosome:_5	AUGUSTUS	exon	181205541	181206919	.	-	.	ID=g42325.t1.exon1;Parent=g42325.t1;
OX031010.1_Pollenia_amentaria_genome_assembly,_chromosome:_5	AUGUSTUS	intron	181206920	181206975	1	-	.	ID=g42325.t1.intron1;Parent=g42325.t1;
OX031010.1_Pollenia_amentaria_genome_assembly,_chromosome:_5	AUGUSTUS	CDS	181206976	181207018	1	-	0	ID=g42325.t1.CDS2;Parent=g42325.t1;
OX031010.1_Pollenia_amentaria_genome_assembly,_chromosome:_5	AUGUSTUS	exon	181206976	181207018	.	-	.	ID=g42325.t1.exon2;Parent=g42325.t1;
OX031010.1_Pollenia_amentaria_genome_assembly,_chromosome:_5	AUGUSTUS	start_codon	181207016	181207018	.	-	0	ID=g42325.t1.start1;Parent=g42325.t1;
OX031010.1_Pollenia_amentaria_genome_assembly,_chromosome:_5	AUGUSTUS	mRNA	181205541	181207214	1	-	.	ID=g42325.t2;Parent=g42325;
OX031010.1_Pollenia_amentaria_genome_assembly,_chromosome:_5	AUGUSTUS	stop_codon	181205541	181205543	.	-	0	ID=g42325.t2.stop1;Parent=g42325.t2;
OX031010.1_Pollenia_amentaria_genome_assembly,_chromosome:_5	AUGUSTUS	CDS	181205541	181206919	1	-	2	ID=g42325.t2.CDS1;Parent=g42325.t2;
OX031010.1_Pollenia_amentaria_genome_assembly,_chromosome:_5	AUGUSTUS	exon	181205541	181206919	.	-	.	ID=g42325.t2.exon1;Parent=g42325.t2;
OX031010.1_Pollenia_amentaria_genome_assembly,_chromosome:_5	AUGUSTUS	intron	181206920	181206975	1	-	.	ID=g42325.t2.intron1;Parent=g42325.t2;
OX031010.1_Pollenia_amentaria_genome_assembly,_chromosome:_5	AUGUSTUS	CDS	181206976	181207150	1	-	0	ID=g42325.t2.CDS2;Parent=g42325.t2;
OX031010.1_Pollenia_amentaria_genome_assembly,_chromosome:_5	AUGUSTUS	exon	181206976	181207150	.	-	.	ID=g42325.t2.exon2;Parent=g42325.t2;
OX031010.1_Pollenia_amentaria_genome_assembly,_chromosome:_5	AUGUSTUS	intron	181207151	181207208	1	-	.	ID=g42325.t2.intron2;Parent=g42325.t2;
OX031010.1_Pollenia_amentaria_genome_assembly,_chromosome:_5	AUGUSTUS	CDS	181207209	181207214	1	-	0	ID=g42325.t2.CDS3;Parent=g42325.t2;
OX031010.1_Pollenia_amentaria_genome_assembly,_chromosome:_5	AUGUSTUS	exon	181207209	181207214	.	-	.	ID=g42325.t2.exon3;Parent=g42325.t2;
OX031010.1_Pollenia_amentaria_genome_assembly,_chromosome:_5	AUGUSTUS	start_codon	181207212	181207214	.	-	0	ID=g42325.t2.start1;Parent=g42325.t2;
OX031010.1_Pollenia_amentaria_genome_assembly,_chromosome:_5	AUGUSTUS	gene	181220528	181232953	.	+	.	ID=g42326;
OX031010.1_Pollenia_amentaria_genome_assembly,_chromosome:_5	AUGUSTUS	mRNA	181220528	181232953	1	+	.	ID=g42326.t1;Parent=g42326;
OX031010.1_Pollenia_amentaria_genome_assembly,_chromosome:_5	AUGUSTUS	start_codon	181220528	181220530	.	+	0	ID=g42326.t1.start1;Parent=g42326.t1;
OX031010.1_Pollenia_amentaria_genome_assembly,_chromosome:_5	AUGUSTUS	CDS	181220528	181220593	1	+	0	ID=g42326.t1.CDS1;Parent=g42326.t1;
OX031010.1_Pollenia_amentaria_genome_assembly,_chromosome:_5	AUGUSTUS	exon	181220528	181220593	.	+	.	ID=g42326.t1.exon1;Parent=g42326.t1;
OX031010.1_Pollenia_amentaria_genome_assembly,_chromosome:_5	AUGUSTUS	intron	181220594	181226410	1	+	.	ID=g42326.t1.intron1;Parent=g42326.t1;
OX031010.1_Pollenia_amentaria_genome_assembly,_chromosome:_5	AUGUSTUS	CDS	181226411	181227726	1	+	0	ID=g42326.t1.CDS2;Parent=g42326.t1;
OX031010.1_Pollenia_amentaria_genome_assembly,_chromosome:_5	AUGUSTUS	exon	181226411	181227726	.	+	.	ID=g42326.t1.exon2;Parent=g42326.t1;
OX031010.1_Pollenia_amentaria_genome_assembly,_chromosome:_5	AUGUSTUS	intron	181227727	181227794	1	+	.	ID=g42326.t1.intron2;Parent=g42326.t1;
OX031010.1_Pollenia_amentaria_genome_assembly,_chromosome:_5	AUGUSTUS	CDS	181227795	181227929	1	+	1	ID=g42326.t1.CDS3;Parent=g42326.t1;
OX031010.1_Pollenia_amentaria_genome_assembly,_chromosome:_5	AUGUSTUS	exon	181227795	181227929	.	+	.	ID=g42326.t1.exon3;Parent=g42326.t1;
OX031010.1_Pollenia_amentaria_genome_assembly,_chromosome:_5	AUGUSTUS	intron	181227930	181231132	1	+	.	ID=g42326.t1.intron3;Parent=g42326.t1;
OX031010.1_Pollenia_amentaria_genome_assembly,_chromosome:_5	AUGUSTUS	CDS	181231133	181231261	1	+	1	ID=g42326.t1.CDS4;Parent=g42326.t1;
OX031010.1_Pollenia_amentaria_genome_assembly,_chromosome:_5	AUGUSTUS	exon	181231133	181231261	.	+	.	ID=g42326.t1.exon4;Parent=g42326.t1;
OX031010.1_Pollenia_amentaria_genome_assembly,_chromosome:_5	AUGUSTUS	intron	181231262	181231325	1	+	.	ID=g42326.t1.intron4;Parent=g42326.t1;
OX031010.1_Pollenia_amentaria_genome_assembly,_chromosome:_5	AUGUSTUS	CDS	181231326	181231387	1	+	1	ID=g42326.t1.CDS5;Parent=g42326.t1;
OX031010.1_Pollenia_amentaria_genome_assembly,_chromosome:_5	AUGUSTUS	exon	181231326	181231387	.	+	.	ID=g42326.t1.exon5;Parent=g42326.t1;
OX031010.1_Pollenia_amentaria_genome_assembly,_chromosome:_5	AUGUSTUS	intron	181231388	181231448	1	+	.	ID=g42326.t1.intron5;Parent=g42326.t1;
OX031010.1_Pollenia_amentaria_genome_assembly,_chromosome:_5	AUGUSTUS	CDS	181231449	181232253	1	+	2	ID=g42326.t1.CDS6;Parent=g42326.t1;
OX031010.1_Pollenia_amentaria_genome_assembly,_chromosome:_5	AUGUSTUS	exon	181231449	181232253	.	+	.	ID=g42326.t1.exon6;Parent=g42326.t1;
OX031010.1_Pollenia_amentaria_genome_assembly,_chromosome:_5	AUGUSTUS	intron	181232254	181232313	1	+	.	ID=g42326.t1.intron6;Parent=g42326.t1;
OX031010.1_Pollenia_amentaria_genome_assembly,_chromosome:_5	AUGUSTUS	CDS	181232314	181232953	1	+	1	ID=g42326.t1.CDS7;Parent=g42326.t1;
OX031010.1_Pollenia_amentaria_genome_assembly,_chromosome:_5	AUGUSTUS	exon	181232314	181232953	.	+	.	ID=g42326.t1.exon7;Parent=g42326.t1;
OX031010.1_Pollenia_amentaria_genome_assembly,_chromosome:_5	AUGUSTUS	stop_codon	181232951	181232953	.	+	0	ID=g42326.t1.stop1;Parent=g42326.t1;
OX031010.1_Pollenia_amentaria_genome_assembly,_chromosome:_5	AUGUSTUS	gene	181239801	181260713	.	-	.	ID=g42327;
OX031010.1_Pollenia_amentaria_genome_assembly,_chromosome:_5	AUGUSTUS	mRNA	181239801	181260713	1	-	.	ID=g42327.t1;Parent=g42327;
OX031010.1_Pollenia_amentaria_genome_assembly,_chromosome:_5	AUGUSTUS	stop_codon	181239801	181239803	.	-	0	ID=g42327.t1.stop1;Parent=g42327.t1;
OX031010.1_Pollenia_amentaria_genome_assembly,_chromosome:_5	AUGUSTUS	CDS	181239801	181240246	1	-	2	ID=g42327.t1.CDS1;Parent=g42327.t1;
OX031010.1_Pollenia_amentaria_genome_assembly,_chromosome:_5	AUGUSTUS	exon	181239801	181240246	.	-	.	ID=g42327.t1.exon1;Parent=g42327.t1;
OX031010.1_Pollenia_amentaria_genome_assembly,_chromosome:_5	AUGUSTUS	intron	181240247	181240305	1	-	.	ID=g42327.t1.intron1;Parent=g42327.t1;
OX031010.1_Pollenia_amentaria_genome_assembly,_chromosome:_5	AUGUSTUS	CDS	181240306	181240667	1	-	1	ID=g42327.t1.CDS2;Parent=g42327.t1;
OX031010.1_Pollenia_amentaria_genome_assembly,_chromosome:_5	AUGUSTUS	exon	181240306	181240667	.	-	.	ID=g42327.t1.exon2;Parent=g42327.t1;
OX031010.1_Pollenia_amentaria_genome_assembly,_chromosome:_5	AUGUSTUS	intron	181240668	181240761	1	-	.	ID=g42327.t1.intron2;Parent=g42327.t1;
OX031010.1_Pollenia_amentaria_genome_assembly,_chromosome:_5	AUGUSTUS	CDS	181240762	181241931	1	-	1	ID=g42327.t1.CDS3;Parent=g42327.t1;
OX031010.1_Pollenia_amentaria_genome_assembly,_chromosome:_5	AUGUSTUS	exon	181240762	181241931	.	-	.	ID=g42327.t1.exon3;Parent=g42327.t1;
OX031010.1_Pollenia_amentaria_genome_assembly,_chromosome:_5	AUGUSTUS	intron	181241932	181241986	1	-	.	ID=g42327.t1.intron3;Parent=g42327.t1;
OX031010.1_Pollenia_amentaria_genome_assembly,_chromosome:_5	AUGUSTUS	CDS	181241987	181242072	1	-	0	ID=g42327.t1.CDS4;Parent=g42327.t1;
OX031010.1_Pollenia_amentaria_genome_assembly,_chromosome:_5	AUGUSTUS	exon	181241987	181242072	.	-	.	ID=g42327.t1.exon4;Parent=g42327.t1;
OX031010.1_Pollenia_amentaria_genome_assembly,_chromosome:_5	AUGUSTUS	intron	181242073	181259801	1	-	.	ID=g42327.t1.intron4;Parent=g42327.t1;
OX031010.1_Pollenia_amentaria_genome_assembly,_chromosome:_5	AUGUSTUS	CDS	181259802	181259897	1	-	0	ID=g42327.t1.CDS5;Parent=g42327.t1;
OX031010.1_Pollenia_amentaria_genome_assembly,_chromosome:_5	AUGUSTUS	exon	181259802	181259897	.	-	.	ID=g42327.t1.exon5;Parent=g42327.t1;
OX031010.1_Pollenia_amentaria_genome_assembly,_chromosome:_5	AUGUSTUS	intron	181259898	181259956	1	-	.	ID=g42327.t1.intron5;Parent=g42327.t1;
OX031010.1_Pollenia_amentaria_genome_assembly,_chromosome:_5	AUGUSTUS	CDS	181259957	181260578	1	-	1	ID=g42327.t1.CDS6;Parent=g42327.t1;
OX031010.1_Pollenia_amentaria_genome_assembly,_chromosome:_5	AUGUSTUS	exon	181259957	181260578	.	-	.	ID=g42327.t1.exon6;Parent=g42327.t1;
OX031010.1_Pollenia_amentaria_genome_assembly,_chromosome:_5	AUGUSTUS	intron	181260579	181260642	1	-	.	ID=g42327.t1.intron6;Parent=g42327.t1;
OX031010.1_Pollenia_amentaria_genome_assembly,_chromosome:_5	AUGUSTUS	CDS	181260643	181260713	1	-	0	ID=g42327.t1.CDS7;Parent=g42327.t1;
OX031010.1_Pollenia_amentaria_genome_assembly,_chromosome:_5	AUGUSTUS	exon	181260643	181260713	.	-	.	ID=g42327.t1.exon7;Parent=g42327.t1;
OX031010.1_Pollenia_amentaria_genome_assembly,_chromosome:_5	AUGUSTUS	start_codon	181260711	181260713	.	-	0	ID=g42327.t1.start1;Parent=g42327.t1;
OX031010.1_Pollenia_amentaria_genome_assembly,_chromosome:_5	AUGUSTUS	gene	181262922	181263170	.	+	.	ID=g42328;
OX031010.1_Pollenia_amentaria_genome_assembly,_chromosome:_5	AUGUSTUS	mRNA	181262922	181263170	1	+	.	ID=g42328.t1;Parent=g42328;
OX031010.1_Pollenia_amentaria_genome_assembly,_chromosome:_5	AUGUSTUS	start_codon	181262922	181262924	.	+	0	ID=g42328.t1.start1;Parent=g42328.t1;
OX031010.1_Pollenia_amentaria_genome_assembly,_chromosome:_5	AUGUSTUS	CDS	181262922	181263170	1	+	0	ID=g42328.t1.CDS1;Parent=g42328.t1;
OX031010.1_Pollenia_amentaria_genome_assembly,_chromosome:_5	AUGUSTUS	exon	181262922	181263170	.	+	.	ID=g42328.t1.exon1;Parent=g42328.t1;
OX031010.1_Pollenia_amentaria_genome_assembly,_chromosome:_5	AUGUSTUS	stop_codon	181263168	181263170	.	+	0	ID=g42328.t1.stop1;Parent=g42328.t1;
OX031010.1_Pollenia_amentaria_genome_assembly,_chromosome:_5	AUGUSTUS	gene	181263618	181265048	.	+	.	ID=g42329;
OX031010.1_Pollenia_amentaria_genome_assembly,_chromosome:_5	AUGUSTUS	mRNA	181263618	181265048	1	+	.	ID=g42329.t1;Parent=g42329;
OX031010.1_Pollenia_amentaria_genome_assembly,_chromosome:_5	AUGUSTUS	start_codon	181263618	181263620	.	+	0	ID=g42329.t1.start1;Parent=g42329.t1;
OX031010.1_Pollenia_amentaria_genome_assembly,_chromosome:_5	AUGUSTUS	CDS	181263618	181264814	1	+	0	ID=g42329.t1.CDS1;Parent=g42329.t1;
OX031010.1_Pollenia_amentaria_genome_assembly,_chromosome:_5	AUGUSTUS	exon	181263618	181264814	.	+	.	ID=g42329.t1.exon1;Parent=g42329.t1;
OX031010.1_Pollenia_amentaria_genome_assembly,_chromosome:_5	AUGUSTUS	intron	181264815	181264874	1	+	.	ID=g42329.t1.intron1;Parent=g42329.t1;
OX031010.1_Pollenia_amentaria_genome_assembly,_chromosome:_5	AUGUSTUS	CDS	181264875	181265048	1	+	0	ID=g42329.t1.CDS2;Parent=g42329.t1;
OX031010.1_Pollenia_amentaria_genome_assembly,_chromosome:_5	AUGUSTUS	exon	181264875	181265048	.	+	.	ID=g42329.t1.exon2;Parent=g42329.t1;
OX031010.1_Pollenia_amentaria_genome_assembly,_chromosome:_5	AUGUSTUS	stop_codon	181265046	181265048	.	+	0	ID=g42329.t1.stop1;Parent=g42329.t1;
OX031010.1_Pollenia_amentaria_genome_assembly,_chromosome:_5	AUGUSTUS	gene	181266738	181276087	.	+	.	ID=g42330;
OX031010.1_Pollenia_amentaria_genome_assembly,_chromosome:_5	AUGUSTUS	mRNA	181266738	181276087	1	+	.	ID=g42330.t1;Parent=g42330;
OX031010.1_Pollenia_amentaria_genome_assembly,_chromosome:_5	AUGUSTUS	start_codon	181266738	181266740	.	+	0	ID=g42330.t1.start1;Parent=g42330.t1;
OX031010.1_Pollenia_amentaria_genome_assembly,_chromosome:_5	AUGUSTUS	CDS	181266738	181266763	1	+	0	ID=g42330.t1.CDS1;Parent=g42330.t1;
OX031010.1_Pollenia_amentaria_genome_assembly,_chromosome:_5	AUGUSTUS	exon	181266738	181266763	.	+	.	ID=g42330.t1.exon1;Parent=g42330.t1;
OX031010.1_Pollenia_amentaria_genome_assembly,_chromosome:_5	AUGUSTUS	intron	181266764	181266826	1	+	.	ID=g42330.t1.intron1;Parent=g42330.t1;
OX031010.1_Pollenia_amentaria_genome_assembly,_chromosome:_5	AUGUSTUS	CDS	181266827	181267046	1	+	1	ID=g42330.t1.CDS2;Parent=g42330.t1;
OX031010.1_Pollenia_amentaria_genome_assembly,_chromosome:_5	AUGUSTUS	exon	181266827	181267046	.	+	.	ID=g42330.t1.exon2;Parent=g42330.t1;
OX031010.1_Pollenia_amentaria_genome_assembly,_chromosome:_5	AUGUSTUS	intron	181267047	181267109	1	+	.	ID=g42330.t1.intron2;Parent=g42330.t1;
OX031010.1_Pollenia_amentaria_genome_assembly,_chromosome:_5	AUGUSTUS	CDS	181267110	181267955	1	+	0	ID=g42330.t1.CDS3;Parent=g42330.t1;
OX031010.1_Pollenia_amentaria_genome_assembly,_chromosome:_5	AUGUSTUS	exon	181267110	181267955	.	+	.	ID=g42330.t1.exon3;Parent=g42330.t1;
OX031010.1_Pollenia_amentaria_genome_assembly,_chromosome:_5	AUGUSTUS	intron	181267956	181268016	1	+	.	ID=g42330.t1.intron3;Parent=g42330.t1;
OX031010.1_Pollenia_amentaria_genome_assembly,_chromosome:_5	AUGUSTUS	CDS	181268017	181268188	1	+	0	ID=g42330.t1.CDS4;Parent=g42330.t1;
OX031010.1_Pollenia_amentaria_genome_assembly,_chromosome:_5	AUGUSTUS	exon	181268017	181268188	.	+	.	ID=g42330.t1.exon4;Parent=g42330.t1;
OX031010.1_Pollenia_amentaria_genome_assembly,_chromosome:_5	AUGUSTUS	intron	181268189	181271100	1	+	.	ID=g42330.t1.intron4;Parent=g42330.t1;
OX031010.1_Pollenia_amentaria_genome_assembly,_chromosome:_5	AUGUSTUS	CDS	181271101	181271210	1	+	2	ID=g42330.t1.CDS5;Parent=g42330.t1;
OX031010.1_Pollenia_amentaria_genome_assembly,_chromosome:_5	AUGUSTUS	exon	181271101	181271210	.	+	.	ID=g42330.t1.exon5;Parent=g42330.t1;
OX031010.1_Pollenia_amentaria_genome_assembly,_chromosome:_5	AUGUSTUS	intron	181271211	181271269	1	+	.	ID=g42330.t1.intron5;Parent=g42330.t1;
OX031010.1_Pollenia_amentaria_genome_assembly,_chromosome:_5	AUGUSTUS	CDS	181271270	181274287	1	+	0	ID=g42330.t1.CDS6;Parent=g42330.t1;
OX031010.1_Pollenia_amentaria_genome_assembly,_chromosome:_5	AUGUSTUS	exon	181271270	181274287	.	+	.	ID=g42330.t1.exon6;Parent=g42330.t1;
OX031010.1_Pollenia_amentaria_genome_assembly,_chromosome:_5	AUGUSTUS	intron	181274288	181274345	1	+	.	ID=g42330.t1.intron6;Parent=g42330.t1;
OX031010.1_Pollenia_amentaria_genome_assembly,_chromosome:_5	AUGUSTUS	CDS	181274346	181274500	1	+	0	ID=g42330.t1.CDS7;Parent=g42330.t1;
OX031010.1_Pollenia_amentaria_genome_assembly,_chromosome:_5	AUGUSTUS	exon	181274346	181274500	.	+	.	ID=g42330.t1.exon7;Parent=g42330.t1;
OX031010.1_Pollenia_amentaria_genome_assembly,_chromosome:_5	AUGUSTUS	intron	181274501	181274911	1	+	.	ID=g42330.t1.intron7;Parent=g42330.t1;
OX031010.1_Pollenia_amentaria_genome_assembly,_chromosome:_5	AUGUSTUS	CDS	181274912	181275125	1	+	1	ID=g42330.t1.CDS8;Parent=g42330.t1;
OX031010.1_Pollenia_amentaria_genome_assembly,_chromosome:_5	AUGUSTUS	exon	181274912	181275125	.	+	.	ID=g42330.t1.exon8;Parent=g42330.t1;
OX031010.1_Pollenia_amentaria_genome_assembly,_chromosome:_5	AUGUSTUS	intron	181275126	181275190	1	+	.	ID=g42330.t1.intron8;Parent=g42330.t1;
OX031010.1_Pollenia_amentaria_genome_assembly,_chromosome:_5	AUGUSTUS	CDS	181275191	181276087	1	+	0	ID=g42330.t1.CDS9;Parent=g42330.t1;
OX031010.1_Pollenia_amentaria_genome_assembly,_chromosome:_5	AUGUSTUS	exon	181275191	181276087	.	+	.	ID=g42330.t1.exon9;Parent=g42330.t1;
OX031010.1_Pollenia_amentaria_genome_assembly,_chromosome:_5	AUGUSTUS	stop_codon	181276085	181276087	.	+	0	ID=g42330.t1.stop1;Parent=g42330.t1;
OX031010.1_Pollenia_amentaria_genome_assembly,_chromosome:_5	AUGUSTUS	gene	181290059	181290382	.	+	.	ID=g42331;
OX031010.1_Pollenia_amentaria_genome_assembly,_chromosome:_5	AUGUSTUS	mRNA	181290059	181290382	0.32	+	.	ID=g42331.t1;Parent=g42331;
OX031010.1_Pollenia_amentaria_genome_assembly,_chromosome:_5	AUGUSTUS	start_codon	181290059	181290061	.	+	0	ID=g42331.t1.start1;Parent=g42331.t1;
OX031010.1_Pollenia_amentaria_genome_assembly,_chromosome:_5	AUGUSTUS	CDS	181290059	181290382	0.32	+	0	ID=g42331.t1.CDS1;Parent=g42331.t1;
OX031010.1_Pollenia_amentaria_genome_assembly,_chromosome:_5	AUGUSTUS	exon	181290059	181290382	.	+	.	ID=g42331.t1.exon1;Parent=g42331.t1;
OX031010.1_Pollenia_amentaria_genome_assembly,_chromosome:_5	AUGUSTUS	stop_codon	181290380	181290382	.	+	0	ID=g42331.t1.stop1;Parent=g42331.t1;
OX031010.1_Pollenia_amentaria_genome_assembly,_chromosome:_5	AUGUSTUS	gene	181336621	181336923	.	+	.	ID=g42332;
OX031010.1_Pollenia_amentaria_genome_assembly,_chromosome:_5	AUGUSTUS	mRNA	181336621	181336923	1	+	.	ID=g42332.t1;Parent=g42332;
OX031010.1_Pollenia_amentaria_genome_assembly,_chromosome:_5	AUGUSTUS	start_codon	181336621	181336623	.	+	0	ID=g42332.t1.start1;Parent=g42332.t1;
OX031010.1_Pollenia_amentaria_genome_assembly,_chromosome:_5	AUGUSTUS	CDS	181336621	181336923	1	+	0	ID=g42332.t1.CDS1;Parent=g42332.t1;
OX031010.1_Pollenia_amentaria_genome_assembly,_chromosome:_5	AUGUSTUS	exon	181336621	181336923	.	+	.	ID=g42332.t1.exon1;Parent=g42332.t1;
OX031010.1_Pollenia_amentaria_genome_assembly,_chromosome:_5	AUGUSTUS	stop_codon	181336921	181336923	.	+	0	ID=g42332.t1.stop1;Parent=g42332.t1;
OX031010.1_Pollenia_amentaria_genome_assembly,_chromosome:_5	AUGUSTUS	gene	181346217	181366851	.	+	.	ID=g42333;
OX031010.1_Pollenia_amentaria_genome_assembly,_chromosome:_5	AUGUSTUS	mRNA	181346217	181366851	1	+	.	ID=g42333.t1;Parent=g42333;
OX031010.1_Pollenia_amentaria_genome_assembly,_chromosome:_5	AUGUSTUS	start_codon	181346217	181346219	.	+	0	ID=g42333.t1.start1;Parent=g42333.t1;
OX031010.1_Pollenia_amentaria_genome_assembly,_chromosome:_5	AUGUSTUS	CDS	181346217	181346545	1	+	0	ID=g42333.t1.CDS1;Parent=g42333.t1;
OX031010.1_Pollenia_amentaria_genome_assembly,_chromosome:_5	AUGUSTUS	exon	181346217	181346545	.	+	.	ID=g42333.t1.exon1;Parent=g42333.t1;
OX031010.1_Pollenia_amentaria_genome_assembly,_chromosome:_5	AUGUSTUS	intron	181346546	181358132	1	+	.	ID=g42333.t1.intron1;Parent=g42333.t1;
OX031010.1_Pollenia_amentaria_genome_assembly,_chromosome:_5	AUGUSTUS	CDS	181358133	181358372	1	+	1	ID=g42333.t1.CDS2;Parent=g42333.t1;
OX031010.1_Pollenia_amentaria_genome_assembly,_chromosome:_5	AUGUSTUS	exon	181358133	181358372	.	+	.	ID=g42333.t1.exon2;Parent=g42333.t1;
OX031010.1_Pollenia_amentaria_genome_assembly,_chromosome:_5	AUGUSTUS	intron	181358373	181358431	1	+	.	ID=g42333.t1.intron2;Parent=g42333.t1;
OX031010.1_Pollenia_amentaria_genome_assembly,_chromosome:_5	AUGUSTUS	CDS	181358432	181358689	1	+	1	ID=g42333.t1.CDS3;Parent=g42333.t1;
OX031010.1_Pollenia_amentaria_genome_assembly,_chromosome:_5	AUGUSTUS	exon	181358432	181358689	.	+	.	ID=g42333.t1.exon3;Parent=g42333.t1;
OX031010.1_Pollenia_amentaria_genome_assembly,_chromosome:_5	AUGUSTUS	intron	181358690	181359466	1	+	.	ID=g42333.t1.intron3;Parent=g42333.t1;
OX031010.1_Pollenia_amentaria_genome_assembly,_chromosome:_5	AUGUSTUS	CDS	181359467	181359582	1	+	1	ID=g42333.t1.CDS4;Parent=g42333.t1;
OX031010.1_Pollenia_amentaria_genome_assembly,_chromosome:_5	AUGUSTUS	exon	181359467	181359582	.	+	.	ID=g42333.t1.exon4;Parent=g42333.t1;
OX031010.1_Pollenia_amentaria_genome_assembly,_chromosome:_5	AUGUSTUS	intron	181359583	181359657	1	+	.	ID=g42333.t1.intron4;Parent=g42333.t1;
OX031010.1_Pollenia_amentaria_genome_assembly,_chromosome:_5	AUGUSTUS	CDS	181359658	181359938	1	+	2	ID=g42333.t1.CDS5;Parent=g42333.t1;
OX031010.1_Pollenia_amentaria_genome_assembly,_chromosome:_5	AUGUSTUS	exon	181359658	181359938	.	+	.	ID=g42333.t1.exon5;Parent=g42333.t1;
OX031010.1_Pollenia_amentaria_genome_assembly,_chromosome:_5	AUGUSTUS	intron	181359939	181361587	1	+	.	ID=g42333.t1.intron5;Parent=g42333.t1;
OX031010.1_Pollenia_amentaria_genome_assembly,_chromosome:_5	AUGUSTUS	CDS	181361588	181362334	1	+	0	ID=g42333.t1.CDS6;Parent=g42333.t1;
OX031010.1_Pollenia_amentaria_genome_assembly,_chromosome:_5	AUGUSTUS	exon	181361588	181362334	.	+	.	ID=g42333.t1.exon6;Parent=g42333.t1;
OX031010.1_Pollenia_amentaria_genome_assembly,_chromosome:_5	AUGUSTUS	intron	181362335	181366734	1	+	.	ID=g42333.t1.intron6;Parent=g42333.t1;
OX031010.1_Pollenia_amentaria_genome_assembly,_chromosome:_5	AUGUSTUS	CDS	181366735	181366851	1	+	0	ID=g42333.t1.CDS7;Parent=g42333.t1;
OX031010.1_Pollenia_amentaria_genome_assembly,_chromosome:_5	AUGUSTUS	exon	181366735	181366851	.	+	.	ID=g42333.t1.exon7;Parent=g42333.t1;
OX031010.1_Pollenia_amentaria_genome_assembly,_chromosome:_5	AUGUSTUS	stop_codon	181366849	181366851	.	+	0	ID=g42333.t1.stop1;Parent=g42333.t1;
OX031010.1_Pollenia_amentaria_genome_assembly,_chromosome:_5	AUGUSTUS	mRNA	181346217	181366851	0.99	+	.	ID=g42333.t2;Parent=g42333;
OX031010.1_Pollenia_amentaria_genome_assembly,_chromosome:_5	AUGUSTUS	start_codon	181346217	181346219	.	+	0	ID=g42333.t2.start1;Parent=g42333.t2;
OX031010.1_Pollenia_amentaria_genome_assembly,_chromosome:_5	AUGUSTUS	CDS	181346217	181346545	1	+	0	ID=g42333.t2.CDS1;Parent=g42333.t2;
OX031010.1_Pollenia_amentaria_genome_assembly,_chromosome:_5	AUGUSTUS	exon	181346217	181346545	.	+	.	ID=g42333.t2.exon1;Parent=g42333.t2;
OX031010.1_Pollenia_amentaria_genome_assembly,_chromosome:_5	AUGUSTUS	intron	181346546	181349751	0.99	+	.	ID=g42333.t2.intron1;Parent=g42333.t2;
OX031010.1_Pollenia_amentaria_genome_assembly,_chromosome:_5	AUGUSTUS	CDS	181349752	181349781	0.99	+	1	ID=g42333.t2.CDS2;Parent=g42333.t2;
OX031010.1_Pollenia_amentaria_genome_assembly,_chromosome:_5	AUGUSTUS	exon	181349752	181349781	.	+	.	ID=g42333.t2.exon2;Parent=g42333.t2;
OX031010.1_Pollenia_amentaria_genome_assembly,_chromosome:_5	AUGUSTUS	intron	181349782	181358132	1	+	.	ID=g42333.t2.intron2;Parent=g42333.t2;
OX031010.1_Pollenia_amentaria_genome_assembly,_chromosome:_5	AUGUSTUS	CDS	181358133	181358372	1	+	1	ID=g42333.t2.CDS3;Parent=g42333.t2;
OX031010.1_Pollenia_amentaria_genome_assembly,_chromosome:_5	AUGUSTUS	exon	181358133	181358372	.	+	.	ID=g42333.t2.exon3;Parent=g42333.t2;
OX031010.1_Pollenia_amentaria_genome_assembly,_chromosome:_5	AUGUSTUS	intron	181358373	181358431	1	+	.	ID=g42333.t2.intron3;Parent=g42333.t2;
OX031010.1_Pollenia_amentaria_genome_assembly,_chromosome:_5	AUGUSTUS	CDS	181358432	181358689	1	+	1	ID=g42333.t2.CDS4;Parent=g42333.t2;
OX031010.1_Pollenia_amentaria_genome_assembly,_chromosome:_5	AUGUSTUS	exon	181358432	181358689	.	+	.	ID=g42333.t2.exon4;Parent=g42333.t2;
OX031010.1_Pollenia_amentaria_genome_assembly,_chromosome:_5	AUGUSTUS	intron	181358690	181359466	1	+	.	ID=g42333.t2.intron4;Parent=g42333.t2;
OX031010.1_Pollenia_amentaria_genome_assembly,_chromosome:_5	AUGUSTUS	CDS	181359467	181359582	1	+	1	ID=g42333.t2.CDS5;Parent=g42333.t2;
OX031010.1_Pollenia_amentaria_genome_assembly,_chromosome:_5	AUGUSTUS	exon	181359467	181359582	.	+	.	ID=g42333.t2.exon5;Parent=g42333.t2;
OX031010.1_Pollenia_amentaria_genome_assembly,_chromosome:_5	AUGUSTUS	intron	181359583	181359657	1	+	.	ID=g42333.t2.intron5;Parent=g42333.t2;
OX031010.1_Pollenia_amentaria_genome_assembly,_chromosome:_5	AUGUSTUS	CDS	181359658	181359938	1	+	2	ID=g42333.t2.CDS6;Parent=g42333.t2;
OX031010.1_Pollenia_amentaria_genome_assembly,_chromosome:_5	AUGUSTUS	exon	181359658	181359938	.	+	.	ID=g42333.t2.exon6;Parent=g42333.t2;
OX031010.1_Pollenia_amentaria_genome_assembly,_chromosome:_5	AUGUSTUS	intron	181359939	181361587	1	+	.	ID=g42333.t2.intron6;Parent=g42333.t2;
OX031010.1_Pollenia_amentaria_genome_assembly,_chromosome:_5	AUGUSTUS	CDS	181361588	181362334	1	+	0	ID=g42333.t2.CDS7;Parent=g42333.t2;
OX031010.1_Pollenia_amentaria_genome_assembly,_chromosome:_5	AUGUSTUS	exon	181361588	181362334	.	+	.	ID=g42333.t2.exon7;Parent=g42333.t2;
OX031010.1_Pollenia_amentaria_genome_assembly,_chromosome:_5	AUGUSTUS	intron	181362335	181366734	1	+	.	ID=g42333.t2.intron7;Parent=g42333.t2;
OX031010.1_Pollenia_amentaria_genome_assembly,_chromosome:_5	AUGUSTUS	CDS	181366735	181366851	1	+	0	ID=g42333.t2.CDS8;Parent=g42333.t2;
OX031010.1_Pollenia_amentaria_genome_assembly,_chromosome:_5	AUGUSTUS	exon	181366735	181366851	.	+	.	ID=g42333.t2.exon8;Parent=g42333.t2;
OX031010.1_Pollenia_amentaria_genome_assembly,_chromosome:_5	AUGUSTUS	stop_codon	181366849	181366851	.	+	0	ID=g42333.t2.stop1;Parent=g42333.t2;
OX031010.1_Pollenia_amentaria_genome_assembly,_chromosome:_5	AUGUSTUS	gene	181398297	181411291	.	+	.	ID=g42334;
OX031010.1_Pollenia_amentaria_genome_assembly,_chromosome:_5	AUGUSTUS	mRNA	181398297	181411291	0.69	+	.	ID=g42334.t1;Parent=g42334;
OX031010.1_Pollenia_amentaria_genome_assembly,_chromosome:_5	AUGUSTUS	start_codon	181398297	181398299	.	+	0	ID=g42334.t1.start1;Parent=g42334.t1;
OX031010.1_Pollenia_amentaria_genome_assembly,_chromosome:_5	AUGUSTUS	CDS	181398297	181398412	1	+	0	ID=g42334.t1.CDS1;Parent=g42334.t1;
OX031010.1_Pollenia_amentaria_genome_assembly,_chromosome:_5	AUGUSTUS	exon	181398297	181398412	.	+	.	ID=g42334.t1.exon1;Parent=g42334.t1;
OX031010.1_Pollenia_amentaria_genome_assembly,_chromosome:_5	AUGUSTUS	intron	181398413	181411185	0.69	+	.	ID=g42334.t1.intron1;Parent=g42334.t1;
OX031010.1_Pollenia_amentaria_genome_assembly,_chromosome:_5	AUGUSTUS	CDS	181411186	181411291	0.69	+	1	ID=g42334.t1.CDS2;Parent=g42334.t1;
OX031010.1_Pollenia_amentaria_genome_assembly,_chromosome:_5	AUGUSTUS	exon	181411186	181411291	.	+	.	ID=g42334.t1.exon2;Parent=g42334.t1;
OX031010.1_Pollenia_amentaria_genome_assembly,_chromosome:_5	AUGUSTUS	stop_codon	181411289	181411291	.	+	0	ID=g42334.t1.stop1;Parent=g42334.t1;
OX031010.1_Pollenia_amentaria_genome_assembly,_chromosome:_5	AUGUSTUS	gene	181463921	181469196	.	+	.	ID=g42335;
OX031010.1_Pollenia_amentaria_genome_assembly,_chromosome:_5	AUGUSTUS	mRNA	181463921	181469196	1	+	.	ID=g42335.t1;Parent=g42335;
OX031010.1_Pollenia_amentaria_genome_assembly,_chromosome:_5	AUGUSTUS	start_codon	181463921	181463923	.	+	0	ID=g42335.t1.start1;Parent=g42335.t1;
OX031010.1_Pollenia_amentaria_genome_assembly,_chromosome:_5	AUGUSTUS	CDS	181463921	181464060	1	+	0	ID=g42335.t1.CDS1;Parent=g42335.t1;
OX031010.1_Pollenia_amentaria_genome_assembly,_chromosome:_5	AUGUSTUS	exon	181463921	181464060	.	+	.	ID=g42335.t1.exon1;Parent=g42335.t1;
OX031010.1_Pollenia_amentaria_genome_assembly,_chromosome:_5	AUGUSTUS	intron	181464061	181464140	1	+	.	ID=g42335.t1.intron1;Parent=g42335.t1;
OX031010.1_Pollenia_amentaria_genome_assembly,_chromosome:_5	AUGUSTUS	CDS	181464141	181464364	1	+	1	ID=g42335.t1.CDS2;Parent=g42335.t1;
OX031010.1_Pollenia_amentaria_genome_assembly,_chromosome:_5	AUGUSTUS	exon	181464141	181464364	.	+	.	ID=g42335.t1.exon2;Parent=g42335.t1;
OX031010.1_Pollenia_amentaria_genome_assembly,_chromosome:_5	AUGUSTUS	intron	181464365	181464478	1	+	.	ID=g42335.t1.intron2;Parent=g42335.t1;
OX031010.1_Pollenia_amentaria_genome_assembly,_chromosome:_5	AUGUSTUS	CDS	181464479	181464707	1	+	2	ID=g42335.t1.CDS3;Parent=g42335.t1;
OX031010.1_Pollenia_amentaria_genome_assembly,_chromosome:_5	AUGUSTUS	exon	181464479	181464707	.	+	.	ID=g42335.t1.exon3;Parent=g42335.t1;
OX031010.1_Pollenia_amentaria_genome_assembly,_chromosome:_5	AUGUSTUS	intron	181464708	181464897	1	+	.	ID=g42335.t1.intron3;Parent=g42335.t1;
OX031010.1_Pollenia_amentaria_genome_assembly,_chromosome:_5	AUGUSTUS	CDS	181464898	181465074	1	+	1	ID=g42335.t1.CDS4;Parent=g42335.t1;
OX031010.1_Pollenia_amentaria_genome_assembly,_chromosome:_5	AUGUSTUS	exon	181464898	181465074	.	+	.	ID=g42335.t1.exon4;Parent=g42335.t1;
OX031010.1_Pollenia_amentaria_genome_assembly,_chromosome:_5	AUGUSTUS	intron	181465075	181469054	1	+	.	ID=g42335.t1.intron4;Parent=g42335.t1;
OX031010.1_Pollenia_amentaria_genome_assembly,_chromosome:_5	AUGUSTUS	CDS	181469055	181469196	1	+	1	ID=g42335.t1.CDS5;Parent=g42335.t1;
OX031010.1_Pollenia_amentaria_genome_assembly,_chromosome:_5	AUGUSTUS	exon	181469055	181469196	.	+	.	ID=g42335.t1.exon5;Parent=g42335.t1;
OX031010.1_Pollenia_amentaria_genome_assembly,_chromosome:_5	AUGUSTUS	stop_codon	181469194	181469196	.	+	0	ID=g42335.t1.stop1;Parent=g42335.t1;
OX031010.1_Pollenia_amentaria_genome_assembly,_chromosome:_5	AUGUSTUS	gene	181490897	181515434	.	-	.	ID=g42336;
OX031010.1_Pollenia_amentaria_genome_assembly,_chromosome:_5	AUGUSTUS	mRNA	181490897	181515434	1	-	.	ID=g42336.t1;Parent=g42336;
OX031010.1_Pollenia_amentaria_genome_assembly,_chromosome:_5	AUGUSTUS	stop_codon	181490897	181490899	.	-	0	ID=g42336.t1.stop1;Parent=g42336.t1;
OX031010.1_Pollenia_amentaria_genome_assembly,_chromosome:_5	AUGUSTUS	CDS	181490897	181491169	1	-	0	ID=g42336.t1.CDS1;Parent=g42336.t1;
OX031010.1_Pollenia_amentaria_genome_assembly,_chromosome:_5	AUGUSTUS	exon	181490897	181491169	.	-	.	ID=g42336.t1.exon1;Parent=g42336.t1;
OX031010.1_Pollenia_amentaria_genome_assembly,_chromosome:_5	AUGUSTUS	intron	181491170	181491230	1	-	.	ID=g42336.t1.intron1;Parent=g42336.t1;
OX031010.1_Pollenia_amentaria_genome_assembly,_chromosome:_5	AUGUSTUS	CDS	181491231	181491303	1	-	1	ID=g42336.t1.CDS2;Parent=g42336.t1;
OX031010.1_Pollenia_amentaria_genome_assembly,_chromosome:_5	AUGUSTUS	exon	181491231	181491303	.	-	.	ID=g42336.t1.exon2;Parent=g42336.t1;
OX031010.1_Pollenia_amentaria_genome_assembly,_chromosome:_5	AUGUSTUS	intron	181491304	181491381	1	-	.	ID=g42336.t1.intron2;Parent=g42336.t1;
OX031010.1_Pollenia_amentaria_genome_assembly,_chromosome:_5	AUGUSTUS	CDS	181491382	181491536	1	-	0	ID=g42336.t1.CDS3;Parent=g42336.t1;
OX031010.1_Pollenia_amentaria_genome_assembly,_chromosome:_5	AUGUSTUS	exon	181491382	181491536	.	-	.	ID=g42336.t1.exon3;Parent=g42336.t1;
OX031010.1_Pollenia_amentaria_genome_assembly,_chromosome:_5	AUGUSTUS	intron	181491537	181515266	1	-	.	ID=g42336.t1.intron3;Parent=g42336.t1;
OX031010.1_Pollenia_amentaria_genome_assembly,_chromosome:_5	AUGUSTUS	CDS	181515267	181515434	1	-	0	ID=g42336.t1.CDS4;Parent=g42336.t1;
OX031010.1_Pollenia_amentaria_genome_assembly,_chromosome:_5	AUGUSTUS	exon	181515267	181515434	.	-	.	ID=g42336.t1.exon4;Parent=g42336.t1;
OX031010.1_Pollenia_amentaria_genome_assembly,_chromosome:_5	AUGUSTUS	start_codon	181515432	181515434	.	-	0	ID=g42336.t1.start1;Parent=g42336.t1;
OX031010.1_Pollenia_amentaria_genome_assembly,_chromosome:_5	AUGUSTUS	gene	181528823	181533906	.	-	.	ID=g42337;
OX031010.1_Pollenia_amentaria_genome_assembly,_chromosome:_5	AUGUSTUS	mRNA	181528823	181533906	1	-	.	ID=g42337.t1;Parent=g42337;
OX031010.1_Pollenia_amentaria_genome_assembly,_chromosome:_5	AUGUSTUS	stop_codon	181528823	181528825	.	-	0	ID=g42337.t1.stop1;Parent=g42337.t1;
OX031010.1_Pollenia_amentaria_genome_assembly,_chromosome:_5	AUGUSTUS	CDS	181528823	181529632	1	-	0	ID=g42337.t1.CDS1;Parent=g42337.t1;
OX031010.1_Pollenia_amentaria_genome_assembly,_chromosome:_5	AUGUSTUS	exon	181528823	181529632	.	-	.	ID=g42337.t1.exon1;Parent=g42337.t1;
OX031010.1_Pollenia_amentaria_genome_assembly,_chromosome:_5	AUGUSTUS	intron	181529633	181530768	1	-	.	ID=g42337.t1.intron1;Parent=g42337.t1;
OX031010.1_Pollenia_amentaria_genome_assembly,_chromosome:_5	AUGUSTUS	CDS	181530769	181531238	1	-	2	ID=g42337.t1.CDS2;Parent=g42337.t1;
OX031010.1_Pollenia_amentaria_genome_assembly,_chromosome:_5	AUGUSTUS	exon	181530769	181531238	.	-	.	ID=g42337.t1.exon2;Parent=g42337.t1;
OX031010.1_Pollenia_amentaria_genome_assembly,_chromosome:_5	AUGUSTUS	intron	181531239	181531296	1	-	.	ID=g42337.t1.intron2;Parent=g42337.t1;
OX031010.1_Pollenia_amentaria_genome_assembly,_chromosome:_5	AUGUSTUS	CDS	181531297	181531539	1	-	2	ID=g42337.t1.CDS3;Parent=g42337.t1;
OX031010.1_Pollenia_amentaria_genome_assembly,_chromosome:_5	AUGUSTUS	exon	181531297	181531539	.	-	.	ID=g42337.t1.exon3;Parent=g42337.t1;
OX031010.1_Pollenia_amentaria_genome_assembly,_chromosome:_5	AUGUSTUS	intron	181531540	181533128	1	-	.	ID=g42337.t1.intron3;Parent=g42337.t1;
OX031010.1_Pollenia_amentaria_genome_assembly,_chromosome:_5	AUGUSTUS	CDS	181533129	181533408	1	-	0	ID=g42337.t1.CDS4;Parent=g42337.t1;
OX031010.1_Pollenia_amentaria_genome_assembly,_chromosome:_5	AUGUSTUS	exon	181533129	181533408	.	-	.	ID=g42337.t1.exon4;Parent=g42337.t1;
OX031010.1_Pollenia_amentaria_genome_assembly,_chromosome:_5	AUGUSTUS	intron	181533409	181533477	1	-	.	ID=g42337.t1.intron4;Parent=g42337.t1;
OX031010.1_Pollenia_amentaria_genome_assembly,_chromosome:_5	AUGUSTUS	CDS	181533478	181533906	1	-	0	ID=g42337.t1.CDS5;Parent=g42337.t1;
OX031010.1_Pollenia_amentaria_genome_assembly,_chromosome:_5	AUGUSTUS	exon	181533478	181533906	.	-	.	ID=g42337.t1.exon5;Parent=g42337.t1;
OX031010.1_Pollenia_amentaria_genome_assembly,_chromosome:_5	AUGUSTUS	start_codon	181533904	181533906	.	-	0	ID=g42337.t1.start1;Parent=g42337.t1;
OX031010.1_Pollenia_amentaria_genome_assembly,_chromosome:_5	AUGUSTUS	gene	181546230	181557361	.	+	.	ID=g42338;
OX031010.1_Pollenia_amentaria_genome_assembly,_chromosome:_5	AUGUSTUS	mRNA	181546230	181557361	1	+	.	ID=g42338.t1;Parent=g42338;
OX031010.1_Pollenia_amentaria_genome_assembly,_chromosome:_5	AUGUSTUS	start_codon	181546230	181546232	.	+	0	ID=g42338.t1.start1;Parent=g42338.t1;
OX031010.1_Pollenia_amentaria_genome_assembly,_chromosome:_5	AUGUSTUS	CDS	181546230	181546412	1	+	0	ID=g42338.t1.CDS1;Parent=g42338.t1;
OX031010.1_Pollenia_amentaria_genome_assembly,_chromosome:_5	AUGUSTUS	exon	181546230	181546412	.	+	.	ID=g42338.t1.exon1;Parent=g42338.t1;
OX031010.1_Pollenia_amentaria_genome_assembly,_chromosome:_5	AUGUSTUS	intron	181546413	181546498	1	+	.	ID=g42338.t1.intron1;Parent=g42338.t1;
OX031010.1_Pollenia_amentaria_genome_assembly,_chromosome:_5	AUGUSTUS	CDS	181546499	181546633	1	+	0	ID=g42338.t1.CDS2;Parent=g42338.t1;
OX031010.1_Pollenia_amentaria_genome_assembly,_chromosome:_5	AUGUSTUS	exon	181546499	181546633	.	+	.	ID=g42338.t1.exon2;Parent=g42338.t1;
OX031010.1_Pollenia_amentaria_genome_assembly,_chromosome:_5	AUGUSTUS	intron	181546634	181547909	1	+	.	ID=g42338.t1.intron2;Parent=g42338.t1;
OX031010.1_Pollenia_amentaria_genome_assembly,_chromosome:_5	AUGUSTUS	CDS	181547910	181548111	1	+	0	ID=g42338.t1.CDS3;Parent=g42338.t1;
OX031010.1_Pollenia_amentaria_genome_assembly,_chromosome:_5	AUGUSTUS	exon	181547910	181548111	.	+	.	ID=g42338.t1.exon3;Parent=g42338.t1;
OX031010.1_Pollenia_amentaria_genome_assembly,_chromosome:_5	AUGUSTUS	intron	181548112	181548258	1	+	.	ID=g42338.t1.intron3;Parent=g42338.t1;
OX031010.1_Pollenia_amentaria_genome_assembly,_chromosome:_5	AUGUSTUS	CDS	181548259	181548428	1	+	2	ID=g42338.t1.CDS4;Parent=g42338.t1;
OX031010.1_Pollenia_amentaria_genome_assembly,_chromosome:_5	AUGUSTUS	exon	181548259	181548428	.	+	.	ID=g42338.t1.exon4;Parent=g42338.t1;
OX031010.1_Pollenia_amentaria_genome_assembly,_chromosome:_5	AUGUSTUS	intron	181548429	181551484	1	+	.	ID=g42338.t1.intron4;Parent=g42338.t1;
OX031010.1_Pollenia_amentaria_genome_assembly,_chromosome:_5	AUGUSTUS	CDS	181551485	181551617	1	+	0	ID=g42338.t1.CDS5;Parent=g42338.t1;
OX031010.1_Pollenia_amentaria_genome_assembly,_chromosome:_5	AUGUSTUS	exon	181551485	181551617	.	+	.	ID=g42338.t1.exon5;Parent=g42338.t1;
OX031010.1_Pollenia_amentaria_genome_assembly,_chromosome:_5	AUGUSTUS	intron	181551618	181555485	1	+	.	ID=g42338.t1.intron5;Parent=g42338.t1;
OX031010.1_Pollenia_amentaria_genome_assembly,_chromosome:_5	AUGUSTUS	CDS	181555486	181555729	1	+	2	ID=g42338.t1.CDS6;Parent=g42338.t1;
OX031010.1_Pollenia_amentaria_genome_assembly,_chromosome:_5	AUGUSTUS	exon	181555486	181555729	.	+	.	ID=g42338.t1.exon6;Parent=g42338.t1;
OX031010.1_Pollenia_amentaria_genome_assembly,_chromosome:_5	AUGUSTUS	intron	181555730	181556276	1	+	.	ID=g42338.t1.intron6;Parent=g42338.t1;
OX031010.1_Pollenia_amentaria_genome_assembly,_chromosome:_5	AUGUSTUS	CDS	181556277	181556641	1	+	1	ID=g42338.t1.CDS7;Parent=g42338.t1;
OX031010.1_Pollenia_amentaria_genome_assembly,_chromosome:_5	AUGUSTUS	exon	181556277	181556641	.	+	.	ID=g42338.t1.exon7;Parent=g42338.t1;
OX031010.1_Pollenia_amentaria_genome_assembly,_chromosome:_5	AUGUSTUS	intron	181556642	181556712	1	+	.	ID=g42338.t1.intron7;Parent=g42338.t1;
OX031010.1_Pollenia_amentaria_genome_assembly,_chromosome:_5	AUGUSTUS	CDS	181556713	181556902	1	+	2	ID=g42338.t1.CDS8;Parent=g42338.t1;
OX031010.1_Pollenia_amentaria_genome_assembly,_chromosome:_5	AUGUSTUS	exon	181556713	181556902	.	+	.	ID=g42338.t1.exon8;Parent=g42338.t1;
OX031010.1_Pollenia_amentaria_genome_assembly,_chromosome:_5	AUGUSTUS	intron	181556903	181557228	1	+	.	ID=g42338.t1.intron8;Parent=g42338.t1;
OX031010.1_Pollenia_amentaria_genome_assembly,_chromosome:_5	AUGUSTUS	CDS	181557229	181557361	1	+	1	ID=g42338.t1.CDS9;Parent=g42338.t1;
OX031010.1_Pollenia_amentaria_genome_assembly,_chromosome:_5	AUGUSTUS	exon	181557229	181557361	.	+	.	ID=g42338.t1.exon9;Parent=g42338.t1;
OX031010.1_Pollenia_amentaria_genome_assembly,_chromosome:_5	AUGUSTUS	stop_codon	181557359	181557361	.	+	0	ID=g42338.t1.stop1;Parent=g42338.t1;
OX031010.1_Pollenia_amentaria_genome_assembly,_chromosome:_5	AUGUSTUS	gene	181606582	181627846	.	+	.	ID=g42339;
OX031010.1_Pollenia_amentaria_genome_assembly,_chromosome:_5	AUGUSTUS	mRNA	181606582	181627846	0.26	+	.	ID=g42339.t1;Parent=g42339;
OX031010.1_Pollenia_amentaria_genome_assembly,_chromosome:_5	AUGUSTUS	start_codon	181606582	181606584	.	+	0	ID=g42339.t1.start1;Parent=g42339.t1;
OX031010.1_Pollenia_amentaria_genome_assembly,_chromosome:_5	AUGUSTUS	CDS	181606582	181606592	0.61	+	0	ID=g42339.t1.CDS1;Parent=g42339.t1;
OX031010.1_Pollenia_amentaria_genome_assembly,_chromosome:_5	AUGUSTUS	exon	181606582	181606592	.	+	.	ID=g42339.t1.exon1;Parent=g42339.t1;
OX031010.1_Pollenia_amentaria_genome_assembly,_chromosome:_5	AUGUSTUS	intron	181606593	181614269	0.61	+	.	ID=g42339.t1.intron1;Parent=g42339.t1;
OX031010.1_Pollenia_amentaria_genome_assembly,_chromosome:_5	AUGUSTUS	CDS	181614270	181614472	1	+	1	ID=g42339.t1.CDS2;Parent=g42339.t1;
OX031010.1_Pollenia_amentaria_genome_assembly,_chromosome:_5	AUGUSTUS	exon	181614270	181614472	.	+	.	ID=g42339.t1.exon2;Parent=g42339.t1;
OX031010.1_Pollenia_amentaria_genome_assembly,_chromosome:_5	AUGUSTUS	intron	181614473	181622234	1	+	.	ID=g42339.t1.intron2;Parent=g42339.t1;
OX031010.1_Pollenia_amentaria_genome_assembly,_chromosome:_5	AUGUSTUS	CDS	181622235	181622414	0.47	+	2	ID=g42339.t1.CDS3;Parent=g42339.t1;
OX031010.1_Pollenia_amentaria_genome_assembly,_chromosome:_5	AUGUSTUS	exon	181622235	181622414	.	+	.	ID=g42339.t1.exon3;Parent=g42339.t1;
OX031010.1_Pollenia_amentaria_genome_assembly,_chromosome:_5	AUGUSTUS	intron	181622415	181627697	0.44	+	.	ID=g42339.t1.intron3;Parent=g42339.t1;
OX031010.1_Pollenia_amentaria_genome_assembly,_chromosome:_5	AUGUSTUS	CDS	181627698	181627846	0.46	+	2	ID=g42339.t1.CDS4;Parent=g42339.t1;
OX031010.1_Pollenia_amentaria_genome_assembly,_chromosome:_5	AUGUSTUS	exon	181627698	181627846	.	+	.	ID=g42339.t1.exon4;Parent=g42339.t1;
OX031010.1_Pollenia_amentaria_genome_assembly,_chromosome:_5	AUGUSTUS	stop_codon	181627844	181627846	.	+	0	ID=g42339.t1.stop1;Parent=g42339.t1;
OX031010.1_Pollenia_amentaria_genome_assembly,_chromosome:_5	AUGUSTUS	gene	181892811	181907595	.	+	.	ID=g42340;
OX031010.1_Pollenia_amentaria_genome_assembly,_chromosome:_5	AUGUSTUS	mRNA	181892811	181907595	1	+	.	ID=g42340.t1;Parent=g42340;
OX031010.1_Pollenia_amentaria_genome_assembly,_chromosome:_5	AUGUSTUS	start_codon	181892811	181892813	.	+	0	ID=g42340.t1.start1;Parent=g42340.t1;
OX031010.1_Pollenia_amentaria_genome_assembly,_chromosome:_5	AUGUSTUS	CDS	181892811	181893768	1	+	0	ID=g42340.t1.CDS1;Parent=g42340.t1;
OX031010.1_Pollenia_amentaria_genome_assembly,_chromosome:_5	AUGUSTUS	exon	181892811	181893768	.	+	.	ID=g42340.t1.exon1;Parent=g42340.t1;
OX031010.1_Pollenia_amentaria_genome_assembly,_chromosome:_5	AUGUSTUS	intron	181893769	181907173	1	+	.	ID=g42340.t1.intron1;Parent=g42340.t1;
OX031010.1_Pollenia_amentaria_genome_assembly,_chromosome:_5	AUGUSTUS	CDS	181907174	181907595	1	+	2	ID=g42340.t1.CDS2;Parent=g42340.t1;
OX031010.1_Pollenia_amentaria_genome_assembly,_chromosome:_5	AUGUSTUS	exon	181907174	181907595	.	+	.	ID=g42340.t1.exon2;Parent=g42340.t1;
OX031010.1_Pollenia_amentaria_genome_assembly,_chromosome:_5	AUGUSTUS	stop_codon	181907593	181907595	.	+	0	ID=g42340.t1.stop1;Parent=g42340.t1;
OX031010.1_Pollenia_amentaria_genome_assembly,_chromosome:_5	AUGUSTUS	gene	181916878	181918617	.	-	.	ID=g42341;
OX031010.1_Pollenia_amentaria_genome_assembly,_chromosome:_5	AUGUSTUS	mRNA	181916878	181918617	1	-	.	ID=g42341.t1;Parent=g42341;
OX031010.1_Pollenia_amentaria_genome_assembly,_chromosome:_5	AUGUSTUS	stop_codon	181916878	181916880	.	-	0	ID=g42341.t1.stop1;Parent=g42341.t1;
OX031010.1_Pollenia_amentaria_genome_assembly,_chromosome:_5	AUGUSTUS	CDS	181916878	181917335	1	-	2	ID=g42341.t1.CDS1;Parent=g42341.t1;
OX031010.1_Pollenia_amentaria_genome_assembly,_chromosome:_5	AUGUSTUS	exon	181916878	181917335	.	-	.	ID=g42341.t1.exon1;Parent=g42341.t1;
OX031010.1_Pollenia_amentaria_genome_assembly,_chromosome:_5	AUGUSTUS	intron	181917336	181917401	1	-	.	ID=g42341.t1.intron1;Parent=g42341.t1;
OX031010.1_Pollenia_amentaria_genome_assembly,_chromosome:_5	AUGUSTUS	CDS	181917402	181917555	1	-	0	ID=g42341.t1.CDS2;Parent=g42341.t1;
OX031010.1_Pollenia_amentaria_genome_assembly,_chromosome:_5	AUGUSTUS	exon	181917402	181917555	.	-	.	ID=g42341.t1.exon2;Parent=g42341.t1;
OX031010.1_Pollenia_amentaria_genome_assembly,_chromosome:_5	AUGUSTUS	intron	181917556	181917618	1	-	.	ID=g42341.t1.intron2;Parent=g42341.t1;
OX031010.1_Pollenia_amentaria_genome_assembly,_chromosome:_5	AUGUSTUS	CDS	181917619	181917803	1	-	2	ID=g42341.t1.CDS3;Parent=g42341.t1;
OX031010.1_Pollenia_amentaria_genome_assembly,_chromosome:_5	AUGUSTUS	exon	181917619	181917803	.	-	.	ID=g42341.t1.exon3;Parent=g42341.t1;
OX031010.1_Pollenia_amentaria_genome_assembly,_chromosome:_5	AUGUSTUS	intron	181917804	181917868	1	-	.	ID=g42341.t1.intron3;Parent=g42341.t1;
OX031010.1_Pollenia_amentaria_genome_assembly,_chromosome:_5	AUGUSTUS	CDS	181917869	181917986	1	-	0	ID=g42341.t1.CDS4;Parent=g42341.t1;
OX031010.1_Pollenia_amentaria_genome_assembly,_chromosome:_5	AUGUSTUS	exon	181917869	181917986	.	-	.	ID=g42341.t1.exon4;Parent=g42341.t1;
OX031010.1_Pollenia_amentaria_genome_assembly,_chromosome:_5	AUGUSTUS	intron	181917987	181918061	1	-	.	ID=g42341.t1.intron4;Parent=g42341.t1;
OX031010.1_Pollenia_amentaria_genome_assembly,_chromosome:_5	AUGUSTUS	CDS	181918062	181918471	1	-	2	ID=g42341.t1.CDS5;Parent=g42341.t1;
OX031010.1_Pollenia_amentaria_genome_assembly,_chromosome:_5	AUGUSTUS	exon	181918062	181918471	.	-	.	ID=g42341.t1.exon5;Parent=g42341.t1;
OX031010.1_Pollenia_amentaria_genome_assembly,_chromosome:_5	AUGUSTUS	intron	181918472	181918538	1	-	.	ID=g42341.t1.intron5;Parent=g42341.t1;
OX031010.1_Pollenia_amentaria_genome_assembly,_chromosome:_5	AUGUSTUS	CDS	181918539	181918617	1	-	0	ID=g42341.t1.CDS6;Parent=g42341.t1;
OX031010.1_Pollenia_amentaria_genome_assembly,_chromosome:_5	AUGUSTUS	exon	181918539	181918617	.	-	.	ID=g42341.t1.exon6;Parent=g42341.t1;
OX031010.1_Pollenia_amentaria_genome_assembly,_chromosome:_5	AUGUSTUS	start_codon	181918615	181918617	.	-	0	ID=g42341.t1.start1;Parent=g42341.t1;
OX031010.1_Pollenia_amentaria_genome_assembly,_chromosome:_5	AUGUSTUS	gene	181972926	181992017	.	+	.	ID=g42342;
OX031010.1_Pollenia_amentaria_genome_assembly,_chromosome:_5	AUGUSTUS	mRNA	181972926	181992017	1	+	.	ID=g42342.t1;Parent=g42342;
OX031010.1_Pollenia_amentaria_genome_assembly,_chromosome:_5	AUGUSTUS	start_codon	181972926	181972928	.	+	0	ID=g42342.t1.start1;Parent=g42342.t1;
OX031010.1_Pollenia_amentaria_genome_assembly,_chromosome:_5	AUGUSTUS	CDS	181972926	181973084	1	+	0	ID=g42342.t1.CDS1;Parent=g42342.t1;
OX031010.1_Pollenia_amentaria_genome_assembly,_chromosome:_5	AUGUSTUS	exon	181972926	181973084	.	+	.	ID=g42342.t1.exon1;Parent=g42342.t1;
OX031010.1_Pollenia_amentaria_genome_assembly,_chromosome:_5	AUGUSTUS	intron	181973085	181991807	1	+	.	ID=g42342.t1.intron1;Parent=g42342.t1;
OX031010.1_Pollenia_amentaria_genome_assembly,_chromosome:_5	AUGUSTUS	CDS	181991808	181992017	1	+	0	ID=g42342.t1.CDS2;Parent=g42342.t1;
OX031010.1_Pollenia_amentaria_genome_assembly,_chromosome:_5	AUGUSTUS	exon	181991808	181992017	.	+	.	ID=g42342.t1.exon2;Parent=g42342.t1;
OX031010.1_Pollenia_amentaria_genome_assembly,_chromosome:_5	AUGUSTUS	stop_codon	181992015	181992017	.	+	0	ID=g42342.t1.stop1;Parent=g42342.t1;
OX031010.1_Pollenia_amentaria_genome_assembly,_chromosome:_5	AUGUSTUS	gene	182118075	182121141	.	-	.	ID=g42343;
OX031010.1_Pollenia_amentaria_genome_assembly,_chromosome:_5	AUGUSTUS	mRNA	182118075	182121141	1	-	.	ID=g42343.t1;Parent=g42343;
OX031010.1_Pollenia_amentaria_genome_assembly,_chromosome:_5	AUGUSTUS	stop_codon	182118075	182118077	.	-	0	ID=g42343.t1.stop1;Parent=g42343.t1;
OX031010.1_Pollenia_amentaria_genome_assembly,_chromosome:_5	AUGUSTUS	CDS	182118075	182118899	1	-	0	ID=g42343.t1.CDS1;Parent=g42343.t1;
OX031010.1_Pollenia_amentaria_genome_assembly,_chromosome:_5	AUGUSTUS	exon	182118075	182118899	.	-	.	ID=g42343.t1.exon1;Parent=g42343.t1;
OX031010.1_Pollenia_amentaria_genome_assembly,_chromosome:_5	AUGUSTUS	intron	182118900	182119798	1	-	.	ID=g42343.t1.intron1;Parent=g42343.t1;
OX031010.1_Pollenia_amentaria_genome_assembly,_chromosome:_5	AUGUSTUS	CDS	182119799	182120171	1	-	1	ID=g42343.t1.CDS2;Parent=g42343.t1;
OX031010.1_Pollenia_amentaria_genome_assembly,_chromosome:_5	AUGUSTUS	exon	182119799	182120171	.	-	.	ID=g42343.t1.exon2;Parent=g42343.t1;
OX031010.1_Pollenia_amentaria_genome_assembly,_chromosome:_5	AUGUSTUS	intron	182120172	182120637	1	-	.	ID=g42343.t1.intron2;Parent=g42343.t1;
OX031010.1_Pollenia_amentaria_genome_assembly,_chromosome:_5	AUGUSTUS	CDS	182120638	182120862	1	-	1	ID=g42343.t1.CDS3;Parent=g42343.t1;
OX031010.1_Pollenia_amentaria_genome_assembly,_chromosome:_5	AUGUSTUS	exon	182120638	182120862	.	-	.	ID=g42343.t1.exon3;Parent=g42343.t1;
OX031010.1_Pollenia_amentaria_genome_assembly,_chromosome:_5	AUGUSTUS	intron	182120863	182121016	1	-	.	ID=g42343.t1.intron3;Parent=g42343.t1;
OX031010.1_Pollenia_amentaria_genome_assembly,_chromosome:_5	AUGUSTUS	CDS	182121017	182121141	1	-	0	ID=g42343.t1.CDS4;Parent=g42343.t1;
OX031010.1_Pollenia_amentaria_genome_assembly,_chromosome:_5	AUGUSTUS	exon	182121017	182121141	.	-	.	ID=g42343.t1.exon4;Parent=g42343.t1;
OX031010.1_Pollenia_amentaria_genome_assembly,_chromosome:_5	AUGUSTUS	start_codon	182121139	182121141	.	-	0	ID=g42343.t1.start1;Parent=g42343.t1;
OX031010.1_Pollenia_amentaria_genome_assembly,_chromosome:_5	AUGUSTUS	mRNA	182118075	182121141	0.39	-	.	ID=g42343.t2;Parent=g42343;
OX031010.1_Pollenia_amentaria_genome_assembly,_chromosome:_5	AUGUSTUS	stop_codon	182118075	182118077	.	-	0	ID=g42343.t2.stop1;Parent=g42343.t2;
OX031010.1_Pollenia_amentaria_genome_assembly,_chromosome:_5	AUGUSTUS	CDS	182118075	182118899	1	-	0	ID=g42343.t2.CDS1;Parent=g42343.t2;
OX031010.1_Pollenia_amentaria_genome_assembly,_chromosome:_5	AUGUSTUS	exon	182118075	182118899	.	-	.	ID=g42343.t2.exon1;Parent=g42343.t2;
OX031010.1_Pollenia_amentaria_genome_assembly,_chromosome:_5	AUGUSTUS	intron	182118900	182119798	1	-	.	ID=g42343.t2.intron1;Parent=g42343.t2;
OX031010.1_Pollenia_amentaria_genome_assembly,_chromosome:_5	AUGUSTUS	CDS	182119799	182120171	1	-	1	ID=g42343.t2.CDS2;Parent=g42343.t2;
OX031010.1_Pollenia_amentaria_genome_assembly,_chromosome:_5	AUGUSTUS	exon	182119799	182120171	.	-	.	ID=g42343.t2.exon2;Parent=g42343.t2;
OX031010.1_Pollenia_amentaria_genome_assembly,_chromosome:_5	AUGUSTUS	intron	182120172	182120637	1	-	.	ID=g42343.t2.intron2;Parent=g42343.t2;
OX031010.1_Pollenia_amentaria_genome_assembly,_chromosome:_5	AUGUSTUS	CDS	182120638	182120862	0.95	-	1	ID=g42343.t2.CDS3;Parent=g42343.t2;
OX031010.1_Pollenia_amentaria_genome_assembly,_chromosome:_5	AUGUSTUS	exon	182120638	182120862	.	-	.	ID=g42343.t2.exon3;Parent=g42343.t2;
OX031010.1_Pollenia_amentaria_genome_assembly,_chromosome:_5	AUGUSTUS	intron	182120863	182121133	0.39	-	.	ID=g42343.t2.intron3;Parent=g42343.t2;
OX031010.1_Pollenia_amentaria_genome_assembly,_chromosome:_5	AUGUSTUS	CDS	182121134	182121141	0.39	-	0	ID=g42343.t2.CDS4;Parent=g42343.t2;
OX031010.1_Pollenia_amentaria_genome_assembly,_chromosome:_5	AUGUSTUS	exon	182121134	182121141	.	-	.	ID=g42343.t2.exon4;Parent=g42343.t2;
OX031010.1_Pollenia_amentaria_genome_assembly,_chromosome:_5	AUGUSTUS	start_codon	182121139	182121141	.	-	0	ID=g42343.t2.start1;Parent=g42343.t2;
OX031010.1_Pollenia_amentaria_genome_assembly,_chromosome:_5	GeneMark.hmm3	mRNA	182118075	182120870	.	-	.	ID=g42343.t3;Parent=g42343;
OX031010.1_Pollenia_amentaria_genome_assembly,_chromosome:_5	GeneMark.hmm3	stop_codon	182118075	182118077	.	-	0	ID=g42343.t3.stop1;Parent=g42343.t3;
OX031010.1_Pollenia_amentaria_genome_assembly,_chromosome:_5	GeneMark.hmm3	CDS	182118075	182118899	.	-	0	ID=g42343.t3.CDS1;Parent=g42343.t3;
OX031010.1_Pollenia_amentaria_genome_assembly,_chromosome:_5	GeneMark.hmm3	exon	182118075	182118899	0	-	.	ID=g42343.t3.exon1;Parent=g42343.t3;
OX031010.1_Pollenia_amentaria_genome_assembly,_chromosome:_5	GeneMark.hmm3	intron	182118900	182119798	.	-	1	ID=g42343.t3.intron1;Parent=g42343.t3;
OX031010.1_Pollenia_amentaria_genome_assembly,_chromosome:_5	GeneMark.hmm3	CDS	182119799	182120171	.	-	1	ID=g42343.t3.CDS2;Parent=g42343.t3;
OX031010.1_Pollenia_amentaria_genome_assembly,_chromosome:_5	GeneMark.hmm3	exon	182119799	182120171	0	-	.	ID=g42343.t3.exon2;Parent=g42343.t3;
OX031010.1_Pollenia_amentaria_genome_assembly,_chromosome:_5	GeneMark.hmm3	intron	182120172	182120637	.	-	0	ID=g42343.t3.intron2;Parent=g42343.t3;
OX031010.1_Pollenia_amentaria_genome_assembly,_chromosome:_5	GeneMark.hmm3	CDS	182120638	182120870	.	-	0	ID=g42343.t3.CDS3;Parent=g42343.t3;
OX031010.1_Pollenia_amentaria_genome_assembly,_chromosome:_5	GeneMark.hmm3	exon	182120638	182120870	0	-	.	ID=g42343.t3.exon3;Parent=g42343.t3;
OX031010.1_Pollenia_amentaria_genome_assembly,_chromosome:_5	GeneMark.hmm3	start_codon	182120868	182120870	.	-	0	ID=g42343.t3.start1;Parent=g42343.t3;
OX031010.1_Pollenia_amentaria_genome_assembly,_chromosome:_5	AUGUSTUS	gene	182143645	182144228	.	+	.	ID=g42344;
OX031010.1_Pollenia_amentaria_genome_assembly,_chromosome:_5	AUGUSTUS	mRNA	182143645	182144228	1	+	.	ID=g42344.t1;Parent=g42344;
OX031010.1_Pollenia_amentaria_genome_assembly,_chromosome:_5	AUGUSTUS	start_codon	182143645	182143647	.	+	0	ID=g42344.t1.start1;Parent=g42344.t1;
OX031010.1_Pollenia_amentaria_genome_assembly,_chromosome:_5	AUGUSTUS	CDS	182143645	182143752	1	+	0	ID=g42344.t1.CDS1;Parent=g42344.t1;
OX031010.1_Pollenia_amentaria_genome_assembly,_chromosome:_5	AUGUSTUS	exon	182143645	182143752	.	+	.	ID=g42344.t1.exon1;Parent=g42344.t1;
OX031010.1_Pollenia_amentaria_genome_assembly,_chromosome:_5	AUGUSTUS	intron	182143753	182143862	1	+	.	ID=g42344.t1.intron1;Parent=g42344.t1;
OX031010.1_Pollenia_amentaria_genome_assembly,_chromosome:_5	AUGUSTUS	CDS	182143863	182144228	1	+	0	ID=g42344.t1.CDS2;Parent=g42344.t1;
OX031010.1_Pollenia_amentaria_genome_assembly,_chromosome:_5	AUGUSTUS	exon	182143863	182144228	.	+	.	ID=g42344.t1.exon2;Parent=g42344.t1;
OX031010.1_Pollenia_amentaria_genome_assembly,_chromosome:_5	AUGUSTUS	stop_codon	182144226	182144228	.	+	0	ID=g42344.t1.stop1;Parent=g42344.t1;
OX031010.1_Pollenia_amentaria_genome_assembly,_chromosome:_5	AUGUSTUS	gene	182144732	182145367	.	-	.	ID=g42345;
OX031010.1_Pollenia_amentaria_genome_assembly,_chromosome:_5	AUGUSTUS	mRNA	182144732	182145367	1	-	.	ID=g42345.t1;Parent=g42345;
OX031010.1_Pollenia_amentaria_genome_assembly,_chromosome:_5	AUGUSTUS	stop_codon	182144732	182144734	.	-	0	ID=g42345.t1.stop1;Parent=g42345.t1;
OX031010.1_Pollenia_amentaria_genome_assembly,_chromosome:_5	AUGUSTUS	CDS	182144732	182144882	1	-	1	ID=g42345.t1.CDS1;Parent=g42345.t1;
OX031010.1_Pollenia_amentaria_genome_assembly,_chromosome:_5	AUGUSTUS	exon	182144732	182144882	.	-	.	ID=g42345.t1.exon1;Parent=g42345.t1;
OX031010.1_Pollenia_amentaria_genome_assembly,_chromosome:_5	AUGUSTUS	intron	182144883	182144936	1	-	.	ID=g42345.t1.intron1;Parent=g42345.t1;
OX031010.1_Pollenia_amentaria_genome_assembly,_chromosome:_5	AUGUSTUS	CDS	182144937	182145112	1	-	0	ID=g42345.t1.CDS2;Parent=g42345.t1;
OX031010.1_Pollenia_amentaria_genome_assembly,_chromosome:_5	AUGUSTUS	exon	182144937	182145112	.	-	.	ID=g42345.t1.exon2;Parent=g42345.t1;
OX031010.1_Pollenia_amentaria_genome_assembly,_chromosome:_5	AUGUSTUS	intron	182145113	182145178	1	-	.	ID=g42345.t1.intron2;Parent=g42345.t1;
OX031010.1_Pollenia_amentaria_genome_assembly,_chromosome:_5	AUGUSTUS	CDS	182145179	182145367	1	-	0	ID=g42345.t1.CDS3;Parent=g42345.t1;
OX031010.1_Pollenia_amentaria_genome_assembly,_chromosome:_5	AUGUSTUS	exon	182145179	182145367	.	-	.	ID=g42345.t1.exon3;Parent=g42345.t1;
OX031010.1_Pollenia_amentaria_genome_assembly,_chromosome:_5	AUGUSTUS	start_codon	182145365	182145367	.	-	0	ID=g42345.t1.start1;Parent=g42345.t1;
OX031010.1_Pollenia_amentaria_genome_assembly,_chromosome:_5	AUGUSTUS	gene	182149647	182150719	.	+	.	ID=g42346;
OX031010.1_Pollenia_amentaria_genome_assembly,_chromosome:_5	AUGUSTUS	mRNA	182149647	182150719	1	+	.	ID=g42346.t1;Parent=g42346;
OX031010.1_Pollenia_amentaria_genome_assembly,_chromosome:_5	AUGUSTUS	start_codon	182149647	182149649	.	+	0	ID=g42346.t1.start1;Parent=g42346.t1;
OX031010.1_Pollenia_amentaria_genome_assembly,_chromosome:_5	AUGUSTUS	CDS	182149647	182149821	1	+	0	ID=g42346.t1.CDS1;Parent=g42346.t1;
OX031010.1_Pollenia_amentaria_genome_assembly,_chromosome:_5	AUGUSTUS	exon	182149647	182149821	.	+	.	ID=g42346.t1.exon1;Parent=g42346.t1;
OX031010.1_Pollenia_amentaria_genome_assembly,_chromosome:_5	AUGUSTUS	intron	182149822	182149880	1	+	.	ID=g42346.t1.intron1;Parent=g42346.t1;
OX031010.1_Pollenia_amentaria_genome_assembly,_chromosome:_5	AUGUSTUS	CDS	182149881	182150719	1	+	2	ID=g42346.t1.CDS2;Parent=g42346.t1;
OX031010.1_Pollenia_amentaria_genome_assembly,_chromosome:_5	AUGUSTUS	exon	182149881	182150719	.	+	.	ID=g42346.t1.exon2;Parent=g42346.t1;
OX031010.1_Pollenia_amentaria_genome_assembly,_chromosome:_5	AUGUSTUS	stop_codon	182150717	182150719	.	+	0	ID=g42346.t1.stop1;Parent=g42346.t1;
OX031010.1_Pollenia_amentaria_genome_assembly,_chromosome:_5	AUGUSTUS	gene	182177269	182201243	.	+	.	ID=g42347;
OX031010.1_Pollenia_amentaria_genome_assembly,_chromosome:_5	AUGUSTUS	mRNA	182177269	182201243	1	+	.	ID=g42347.t1;Parent=g42347;
OX031010.1_Pollenia_amentaria_genome_assembly,_chromosome:_5	AUGUSTUS	start_codon	182177269	182177271	.	+	0	ID=g42347.t1.start1;Parent=g42347.t1;
OX031010.1_Pollenia_amentaria_genome_assembly,_chromosome:_5	AUGUSTUS	CDS	182177269	182177511	1	+	0	ID=g42347.t1.CDS1;Parent=g42347.t1;
OX031010.1_Pollenia_amentaria_genome_assembly,_chromosome:_5	AUGUSTUS	exon	182177269	182177511	.	+	.	ID=g42347.t1.exon1;Parent=g42347.t1;
OX031010.1_Pollenia_amentaria_genome_assembly,_chromosome:_5	AUGUSTUS	intron	182177512	182192910	1	+	.	ID=g42347.t1.intron1;Parent=g42347.t1;
OX031010.1_Pollenia_amentaria_genome_assembly,_chromosome:_5	AUGUSTUS	CDS	182192911	182193213	1	+	0	ID=g42347.t1.CDS2;Parent=g42347.t1;
OX031010.1_Pollenia_amentaria_genome_assembly,_chromosome:_5	AUGUSTUS	exon	182192911	182193213	.	+	.	ID=g42347.t1.exon2;Parent=g42347.t1;
OX031010.1_Pollenia_amentaria_genome_assembly,_chromosome:_5	AUGUSTUS	intron	182193214	182193277	1	+	.	ID=g42347.t1.intron2;Parent=g42347.t1;
OX031010.1_Pollenia_amentaria_genome_assembly,_chromosome:_5	AUGUSTUS	CDS	182193278	182193454	1	+	0	ID=g42347.t1.CDS3;Parent=g42347.t1;
OX031010.1_Pollenia_amentaria_genome_assembly,_chromosome:_5	AUGUSTUS	exon	182193278	182193454	.	+	.	ID=g42347.t1.exon3;Parent=g42347.t1;
OX031010.1_Pollenia_amentaria_genome_assembly,_chromosome:_5	AUGUSTUS	intron	182193455	182195433	1	+	.	ID=g42347.t1.intron3;Parent=g42347.t1;
OX031010.1_Pollenia_amentaria_genome_assembly,_chromosome:_5	AUGUSTUS	CDS	182195434	182197075	1	+	0	ID=g42347.t1.CDS4;Parent=g42347.t1;
OX031010.1_Pollenia_amentaria_genome_assembly,_chromosome:_5	AUGUSTUS	exon	182195434	182197075	.	+	.	ID=g42347.t1.exon4;Parent=g42347.t1;
OX031010.1_Pollenia_amentaria_genome_assembly,_chromosome:_5	AUGUSTUS	intron	182197076	182197138	1	+	.	ID=g42347.t1.intron4;Parent=g42347.t1;
OX031010.1_Pollenia_amentaria_genome_assembly,_chromosome:_5	AUGUSTUS	CDS	182197139	182197281	1	+	2	ID=g42347.t1.CDS5;Parent=g42347.t1;
OX031010.1_Pollenia_amentaria_genome_assembly,_chromosome:_5	AUGUSTUS	exon	182197139	182197281	.	+	.	ID=g42347.t1.exon5;Parent=g42347.t1;
OX031010.1_Pollenia_amentaria_genome_assembly,_chromosome:_5	AUGUSTUS	intron	182197282	182197344	1	+	.	ID=g42347.t1.intron5;Parent=g42347.t1;
OX031010.1_Pollenia_amentaria_genome_assembly,_chromosome:_5	AUGUSTUS	CDS	182197345	182197754	1	+	0	ID=g42347.t1.CDS6;Parent=g42347.t1;
OX031010.1_Pollenia_amentaria_genome_assembly,_chromosome:_5	AUGUSTUS	exon	182197345	182197754	.	+	.	ID=g42347.t1.exon6;Parent=g42347.t1;
OX031010.1_Pollenia_amentaria_genome_assembly,_chromosome:_5	AUGUSTUS	intron	182197755	182197820	1	+	.	ID=g42347.t1.intron6;Parent=g42347.t1;
OX031010.1_Pollenia_amentaria_genome_assembly,_chromosome:_5	AUGUSTUS	CDS	182197821	182197978	1	+	1	ID=g42347.t1.CDS7;Parent=g42347.t1;
OX031010.1_Pollenia_amentaria_genome_assembly,_chromosome:_5	AUGUSTUS	exon	182197821	182197978	.	+	.	ID=g42347.t1.exon7;Parent=g42347.t1;
OX031010.1_Pollenia_amentaria_genome_assembly,_chromosome:_5	AUGUSTUS	intron	182197979	182199419	1	+	.	ID=g42347.t1.intron7;Parent=g42347.t1;
OX031010.1_Pollenia_amentaria_genome_assembly,_chromosome:_5	AUGUSTUS	CDS	182199420	182199674	1	+	2	ID=g42347.t1.CDS8;Parent=g42347.t1;
OX031010.1_Pollenia_amentaria_genome_assembly,_chromosome:_5	AUGUSTUS	exon	182199420	182199674	.	+	.	ID=g42347.t1.exon8;Parent=g42347.t1;
OX031010.1_Pollenia_amentaria_genome_assembly,_chromosome:_5	AUGUSTUS	intron	182199675	182200402	1	+	.	ID=g42347.t1.intron8;Parent=g42347.t1;
OX031010.1_Pollenia_amentaria_genome_assembly,_chromosome:_5	AUGUSTUS	CDS	182200403	182200577	1	+	2	ID=g42347.t1.CDS9;Parent=g42347.t1;
OX031010.1_Pollenia_amentaria_genome_assembly,_chromosome:_5	AUGUSTUS	exon	182200403	182200577	.	+	.	ID=g42347.t1.exon9;Parent=g42347.t1;
OX031010.1_Pollenia_amentaria_genome_assembly,_chromosome:_5	AUGUSTUS	intron	182200578	182200642	1	+	.	ID=g42347.t1.intron9;Parent=g42347.t1;
OX031010.1_Pollenia_amentaria_genome_assembly,_chromosome:_5	AUGUSTUS	CDS	182200643	182200927	1	+	1	ID=g42347.t1.CDS10;Parent=g42347.t1;
OX031010.1_Pollenia_amentaria_genome_assembly,_chromosome:_5	AUGUSTUS	exon	182200643	182200927	.	+	.	ID=g42347.t1.exon10;Parent=g42347.t1;
OX031010.1_Pollenia_amentaria_genome_assembly,_chromosome:_5	AUGUSTUS	intron	182200928	182200984	1	+	.	ID=g42347.t1.intron10;Parent=g42347.t1;
OX031010.1_Pollenia_amentaria_genome_assembly,_chromosome:_5	AUGUSTUS	CDS	182200985	182201243	1	+	1	ID=g42347.t1.CDS11;Parent=g42347.t1;
OX031010.1_Pollenia_amentaria_genome_assembly,_chromosome:_5	AUGUSTUS	exon	182200985	182201243	.	+	.	ID=g42347.t1.exon11;Parent=g42347.t1;
OX031010.1_Pollenia_amentaria_genome_assembly,_chromosome:_5	AUGUSTUS	stop_codon	182201241	182201243	.	+	0	ID=g42347.t1.stop1;Parent=g42347.t1;
OX031010.1_Pollenia_amentaria_genome_assembly,_chromosome:_5	AUGUSTUS	gene	182214410	182325920	.	-	.	ID=g42348;
OX031010.1_Pollenia_amentaria_genome_assembly,_chromosome:_5	AUGUSTUS	mRNA	182214410	182325920	0.85	-	.	ID=g42348.t1;Parent=g42348;
OX031010.1_Pollenia_amentaria_genome_assembly,_chromosome:_5	AUGUSTUS	stop_codon	182214410	182214412	.	-	0	ID=g42348.t1.stop1;Parent=g42348.t1;
OX031010.1_Pollenia_amentaria_genome_assembly,_chromosome:_5	AUGUSTUS	CDS	182214410	182214670	1	-	0	ID=g42348.t1.CDS1;Parent=g42348.t1;
OX031010.1_Pollenia_amentaria_genome_assembly,_chromosome:_5	AUGUSTUS	exon	182214410	182214670	.	-	.	ID=g42348.t1.exon1;Parent=g42348.t1;
OX031010.1_Pollenia_amentaria_genome_assembly,_chromosome:_5	AUGUSTUS	intron	182214671	182214762	1	-	.	ID=g42348.t1.intron1;Parent=g42348.t1;
OX031010.1_Pollenia_amentaria_genome_assembly,_chromosome:_5	AUGUSTUS	CDS	182214763	182214951	1	-	0	ID=g42348.t1.CDS2;Parent=g42348.t1;
OX031010.1_Pollenia_amentaria_genome_assembly,_chromosome:_5	AUGUSTUS	exon	182214763	182214951	.	-	.	ID=g42348.t1.exon2;Parent=g42348.t1;
OX031010.1_Pollenia_amentaria_genome_assembly,_chromosome:_5	AUGUSTUS	intron	182214952	182218719	1	-	.	ID=g42348.t1.intron2;Parent=g42348.t1;
OX031010.1_Pollenia_amentaria_genome_assembly,_chromosome:_5	AUGUSTUS	CDS	182218720	182219059	0.91	-	1	ID=g42348.t1.CDS3;Parent=g42348.t1;
OX031010.1_Pollenia_amentaria_genome_assembly,_chromosome:_5	AUGUSTUS	exon	182218720	182219059	.	-	.	ID=g42348.t1.exon3;Parent=g42348.t1;
OX031010.1_Pollenia_amentaria_genome_assembly,_chromosome:_5	AUGUSTUS	intron	182219060	182221048	1	-	.	ID=g42348.t1.intron3;Parent=g42348.t1;
OX031010.1_Pollenia_amentaria_genome_assembly,_chromosome:_5	AUGUSTUS	CDS	182221049	182221272	1	-	0	ID=g42348.t1.CDS4;Parent=g42348.t1;
OX031010.1_Pollenia_amentaria_genome_assembly,_chromosome:_5	AUGUSTUS	exon	182221049	182221272	.	-	.	ID=g42348.t1.exon4;Parent=g42348.t1;
OX031010.1_Pollenia_amentaria_genome_assembly,_chromosome:_5	AUGUSTUS	intron	182221273	182234535	1	-	.	ID=g42348.t1.intron4;Parent=g42348.t1;
OX031010.1_Pollenia_amentaria_genome_assembly,_chromosome:_5	AUGUSTUS	CDS	182234536	182234706	1	-	0	ID=g42348.t1.CDS5;Parent=g42348.t1;
OX031010.1_Pollenia_amentaria_genome_assembly,_chromosome:_5	AUGUSTUS	exon	182234536	182234706	.	-	.	ID=g42348.t1.exon5;Parent=g42348.t1;
OX031010.1_Pollenia_amentaria_genome_assembly,_chromosome:_5	AUGUSTUS	intron	182234707	182260482	0.97	-	.	ID=g42348.t1.intron5;Parent=g42348.t1;
OX031010.1_Pollenia_amentaria_genome_assembly,_chromosome:_5	AUGUSTUS	CDS	182260483	182260689	0.97	-	0	ID=g42348.t1.CDS6;Parent=g42348.t1;
OX031010.1_Pollenia_amentaria_genome_assembly,_chromosome:_5	AUGUSTUS	exon	182260483	182260689	.	-	.	ID=g42348.t1.exon6;Parent=g42348.t1;
OX031010.1_Pollenia_amentaria_genome_assembly,_chromosome:_5	AUGUSTUS	intron	182260690	182260758	1	-	.	ID=g42348.t1.intron6;Parent=g42348.t1;
OX031010.1_Pollenia_amentaria_genome_assembly,_chromosome:_5	AUGUSTUS	CDS	182260759	182260944	1	-	0	ID=g42348.t1.CDS7;Parent=g42348.t1;
OX031010.1_Pollenia_amentaria_genome_assembly,_chromosome:_5	AUGUSTUS	exon	182260759	182260944	.	-	.	ID=g42348.t1.exon7;Parent=g42348.t1;
OX031010.1_Pollenia_amentaria_genome_assembly,_chromosome:_5	AUGUSTUS	intron	182260945	182261022	1	-	.	ID=g42348.t1.intron7;Parent=g42348.t1;
OX031010.1_Pollenia_amentaria_genome_assembly,_chromosome:_5	AUGUSTUS	CDS	182261023	182261134	1	-	1	ID=g42348.t1.CDS8;Parent=g42348.t1;
OX031010.1_Pollenia_amentaria_genome_assembly,_chromosome:_5	AUGUSTUS	exon	182261023	182261134	.	-	.	ID=g42348.t1.exon8;Parent=g42348.t1;
OX031010.1_Pollenia_amentaria_genome_assembly,_chromosome:_5	AUGUSTUS	intron	182261135	182261204	1	-	.	ID=g42348.t1.intron8;Parent=g42348.t1;
OX031010.1_Pollenia_amentaria_genome_assembly,_chromosome:_5	AUGUSTUS	CDS	182261205	182261368	1	-	0	ID=g42348.t1.CDS9;Parent=g42348.t1;
OX031010.1_Pollenia_amentaria_genome_assembly,_chromosome:_5	AUGUSTUS	exon	182261205	182261368	.	-	.	ID=g42348.t1.exon9;Parent=g42348.t1;
OX031010.1_Pollenia_amentaria_genome_assembly,_chromosome:_5	AUGUSTUS	intron	182261369	182272870	1	-	.	ID=g42348.t1.intron9;Parent=g42348.t1;
OX031010.1_Pollenia_amentaria_genome_assembly,_chromosome:_5	AUGUSTUS	CDS	182272871	182273086	1	-	0	ID=g42348.t1.CDS10;Parent=g42348.t1;
OX031010.1_Pollenia_amentaria_genome_assembly,_chromosome:_5	AUGUSTUS	exon	182272871	182273086	.	-	.	ID=g42348.t1.exon10;Parent=g42348.t1;
OX031010.1_Pollenia_amentaria_genome_assembly,_chromosome:_5	AUGUSTUS	intron	182273087	182273354	1	-	.	ID=g42348.t1.intron10;Parent=g42348.t1;
OX031010.1_Pollenia_amentaria_genome_assembly,_chromosome:_5	AUGUSTUS	CDS	182273355	182273460	1	-	1	ID=g42348.t1.CDS11;Parent=g42348.t1;
OX031010.1_Pollenia_amentaria_genome_assembly,_chromosome:_5	AUGUSTUS	exon	182273355	182273460	.	-	.	ID=g42348.t1.exon11;Parent=g42348.t1;
OX031010.1_Pollenia_amentaria_genome_assembly,_chromosome:_5	AUGUSTUS	intron	182273461	182288151	1	-	.	ID=g42348.t1.intron11;Parent=g42348.t1;
OX031010.1_Pollenia_amentaria_genome_assembly,_chromosome:_5	AUGUSTUS	CDS	182288152	182288760	1	-	1	ID=g42348.t1.CDS12;Parent=g42348.t1;
OX031010.1_Pollenia_amentaria_genome_assembly,_chromosome:_5	AUGUSTUS	exon	182288152	182288760	.	-	.	ID=g42348.t1.exon12;Parent=g42348.t1;
OX031010.1_Pollenia_amentaria_genome_assembly,_chromosome:_5	AUGUSTUS	intron	182288761	182291902	1	-	.	ID=g42348.t1.intron12;Parent=g42348.t1;
OX031010.1_Pollenia_amentaria_genome_assembly,_chromosome:_5	AUGUSTUS	CDS	182291903	182292053	1	-	2	ID=g42348.t1.CDS13;Parent=g42348.t1;
OX031010.1_Pollenia_amentaria_genome_assembly,_chromosome:_5	AUGUSTUS	exon	182291903	182292053	.	-	.	ID=g42348.t1.exon13;Parent=g42348.t1;
OX031010.1_Pollenia_amentaria_genome_assembly,_chromosome:_5	AUGUSTUS	intron	182292054	182295012	1	-	.	ID=g42348.t1.intron13;Parent=g42348.t1;
OX031010.1_Pollenia_amentaria_genome_assembly,_chromosome:_5	AUGUSTUS	CDS	182295013	182295144	1	-	2	ID=g42348.t1.CDS14;Parent=g42348.t1;
OX031010.1_Pollenia_amentaria_genome_assembly,_chromosome:_5	AUGUSTUS	exon	182295013	182295144	.	-	.	ID=g42348.t1.exon14;Parent=g42348.t1;
OX031010.1_Pollenia_amentaria_genome_assembly,_chromosome:_5	AUGUSTUS	intron	182295145	182295201	1	-	.	ID=g42348.t1.intron14;Parent=g42348.t1;
OX031010.1_Pollenia_amentaria_genome_assembly,_chromosome:_5	AUGUSTUS	CDS	182295202	182295378	1	-	2	ID=g42348.t1.CDS15;Parent=g42348.t1;
OX031010.1_Pollenia_amentaria_genome_assembly,_chromosome:_5	AUGUSTUS	exon	182295202	182295378	.	-	.	ID=g42348.t1.exon15;Parent=g42348.t1;
OX031010.1_Pollenia_amentaria_genome_assembly,_chromosome:_5	AUGUSTUS	intron	182295379	182301801	1	-	.	ID=g42348.t1.intron15;Parent=g42348.t1;
OX031010.1_Pollenia_amentaria_genome_assembly,_chromosome:_5	AUGUSTUS	CDS	182301802	182302314	1	-	2	ID=g42348.t1.CDS16;Parent=g42348.t1;
OX031010.1_Pollenia_amentaria_genome_assembly,_chromosome:_5	AUGUSTUS	exon	182301802	182302314	.	-	.	ID=g42348.t1.exon16;Parent=g42348.t1;
OX031010.1_Pollenia_amentaria_genome_assembly,_chromosome:_5	AUGUSTUS	intron	182302315	182314620	1	-	.	ID=g42348.t1.intron16;Parent=g42348.t1;
OX031010.1_Pollenia_amentaria_genome_assembly,_chromosome:_5	AUGUSTUS	CDS	182314621	182314835	1	-	1	ID=g42348.t1.CDS17;Parent=g42348.t1;
OX031010.1_Pollenia_amentaria_genome_assembly,_chromosome:_5	AUGUSTUS	exon	182314621	182314835	.	-	.	ID=g42348.t1.exon17;Parent=g42348.t1;
OX031010.1_Pollenia_amentaria_genome_assembly,_chromosome:_5	AUGUSTUS	intron	182314836	182314925	1	-	.	ID=g42348.t1.intron17;Parent=g42348.t1;
OX031010.1_Pollenia_amentaria_genome_assembly,_chromosome:_5	AUGUSTUS	CDS	182314926	182315075	1	-	1	ID=g42348.t1.CDS18;Parent=g42348.t1;
OX031010.1_Pollenia_amentaria_genome_assembly,_chromosome:_5	AUGUSTUS	exon	182314926	182315075	.	-	.	ID=g42348.t1.exon18;Parent=g42348.t1;
OX031010.1_Pollenia_amentaria_genome_assembly,_chromosome:_5	AUGUSTUS	intron	182315076	182319151	1	-	.	ID=g42348.t1.intron18;Parent=g42348.t1;
OX031010.1_Pollenia_amentaria_genome_assembly,_chromosome:_5	AUGUSTUS	CDS	182319152	182319292	1	-	1	ID=g42348.t1.CDS19;Parent=g42348.t1;
OX031010.1_Pollenia_amentaria_genome_assembly,_chromosome:_5	AUGUSTUS	exon	182319152	182319292	.	-	.	ID=g42348.t1.exon19;Parent=g42348.t1;
OX031010.1_Pollenia_amentaria_genome_assembly,_chromosome:_5	AUGUSTUS	intron	182319293	182325269	1	-	.	ID=g42348.t1.intron19;Parent=g42348.t1;
OX031010.1_Pollenia_amentaria_genome_assembly,_chromosome:_5	AUGUSTUS	CDS	182325270	182325448	1	-	0	ID=g42348.t1.CDS20;Parent=g42348.t1;
OX031010.1_Pollenia_amentaria_genome_assembly,_chromosome:_5	AUGUSTUS	exon	182325270	182325448	.	-	.	ID=g42348.t1.exon20;Parent=g42348.t1;
OX031010.1_Pollenia_amentaria_genome_assembly,_chromosome:_5	AUGUSTUS	intron	182325449	182325680	1	-	.	ID=g42348.t1.intron20;Parent=g42348.t1;
OX031010.1_Pollenia_amentaria_genome_assembly,_chromosome:_5	AUGUSTUS	CDS	182325681	182325920	0.97	-	0	ID=g42348.t1.CDS21;Parent=g42348.t1;
OX031010.1_Pollenia_amentaria_genome_assembly,_chromosome:_5	AUGUSTUS	exon	182325681	182325920	.	-	.	ID=g42348.t1.exon21;Parent=g42348.t1;
OX031010.1_Pollenia_amentaria_genome_assembly,_chromosome:_5	AUGUSTUS	start_codon	182325918	182325920	.	-	0	ID=g42348.t1.start1;Parent=g42348.t1;
OX031010.1_Pollenia_amentaria_genome_assembly,_chromosome:_5	AUGUSTUS	mRNA	182214410	182325920	0.88	-	.	ID=g42348.t2;Parent=g42348;
OX031010.1_Pollenia_amentaria_genome_assembly,_chromosome:_5	AUGUSTUS	stop_codon	182214410	182214412	.	-	0	ID=g42348.t2.stop1;Parent=g42348.t2;
OX031010.1_Pollenia_amentaria_genome_assembly,_chromosome:_5	AUGUSTUS	CDS	182214410	182214670	1	-	0	ID=g42348.t2.CDS1;Parent=g42348.t2;
OX031010.1_Pollenia_amentaria_genome_assembly,_chromosome:_5	AUGUSTUS	exon	182214410	182214670	.	-	.	ID=g42348.t2.exon1;Parent=g42348.t2;
OX031010.1_Pollenia_amentaria_genome_assembly,_chromosome:_5	AUGUSTUS	intron	182214671	182214762	1	-	.	ID=g42348.t2.intron1;Parent=g42348.t2;
OX031010.1_Pollenia_amentaria_genome_assembly,_chromosome:_5	AUGUSTUS	CDS	182214763	182214951	1	-	0	ID=g42348.t2.CDS2;Parent=g42348.t2;
OX031010.1_Pollenia_amentaria_genome_assembly,_chromosome:_5	AUGUSTUS	exon	182214763	182214951	.	-	.	ID=g42348.t2.exon2;Parent=g42348.t2;
OX031010.1_Pollenia_amentaria_genome_assembly,_chromosome:_5	AUGUSTUS	intron	182214952	182218719	1	-	.	ID=g42348.t2.intron2;Parent=g42348.t2;
OX031010.1_Pollenia_amentaria_genome_assembly,_chromosome:_5	AUGUSTUS	CDS	182218720	182219059	0.91	-	1	ID=g42348.t2.CDS3;Parent=g42348.t2;
OX031010.1_Pollenia_amentaria_genome_assembly,_chromosome:_5	AUGUSTUS	exon	182218720	182219059	.	-	.	ID=g42348.t2.exon3;Parent=g42348.t2;
OX031010.1_Pollenia_amentaria_genome_assembly,_chromosome:_5	AUGUSTUS	intron	182219060	182221048	1	-	.	ID=g42348.t2.intron3;Parent=g42348.t2;
OX031010.1_Pollenia_amentaria_genome_assembly,_chromosome:_5	AUGUSTUS	CDS	182221049	182221254	1	-	0	ID=g42348.t2.CDS4;Parent=g42348.t2;
OX031010.1_Pollenia_amentaria_genome_assembly,_chromosome:_5	AUGUSTUS	exon	182221049	182221254	.	-	.	ID=g42348.t2.exon4;Parent=g42348.t2;
OX031010.1_Pollenia_amentaria_genome_assembly,_chromosome:_5	AUGUSTUS	intron	182221255	182234535	1	-	.	ID=g42348.t2.intron4;Parent=g42348.t2;
OX031010.1_Pollenia_amentaria_genome_assembly,_chromosome:_5	AUGUSTUS	CDS	182234536	182234706	1	-	0	ID=g42348.t2.CDS5;Parent=g42348.t2;
OX031010.1_Pollenia_amentaria_genome_assembly,_chromosome:_5	AUGUSTUS	exon	182234536	182234706	.	-	.	ID=g42348.t2.exon5;Parent=g42348.t2;
OX031010.1_Pollenia_amentaria_genome_assembly,_chromosome:_5	AUGUSTUS	intron	182234707	182260482	1	-	.	ID=g42348.t2.intron5;Parent=g42348.t2;
OX031010.1_Pollenia_amentaria_genome_assembly,_chromosome:_5	AUGUSTUS	CDS	182260483	182260689	1	-	0	ID=g42348.t2.CDS6;Parent=g42348.t2;
OX031010.1_Pollenia_amentaria_genome_assembly,_chromosome:_5	AUGUSTUS	exon	182260483	182260689	.	-	.	ID=g42348.t2.exon6;Parent=g42348.t2;
OX031010.1_Pollenia_amentaria_genome_assembly,_chromosome:_5	AUGUSTUS	intron	182260690	182260758	1	-	.	ID=g42348.t2.intron6;Parent=g42348.t2;
OX031010.1_Pollenia_amentaria_genome_assembly,_chromosome:_5	AUGUSTUS	CDS	182260759	182260944	1	-	0	ID=g42348.t2.CDS7;Parent=g42348.t2;
OX031010.1_Pollenia_amentaria_genome_assembly,_chromosome:_5	AUGUSTUS	exon	182260759	182260944	.	-	.	ID=g42348.t2.exon7;Parent=g42348.t2;
OX031010.1_Pollenia_amentaria_genome_assembly,_chromosome:_5	AUGUSTUS	intron	182260945	182261022	1	-	.	ID=g42348.t2.intron7;Parent=g42348.t2;
OX031010.1_Pollenia_amentaria_genome_assembly,_chromosome:_5	AUGUSTUS	CDS	182261023	182261134	1	-	1	ID=g42348.t2.CDS8;Parent=g42348.t2;
OX031010.1_Pollenia_amentaria_genome_assembly,_chromosome:_5	AUGUSTUS	exon	182261023	182261134	.	-	.	ID=g42348.t2.exon8;Parent=g42348.t2;
OX031010.1_Pollenia_amentaria_genome_assembly,_chromosome:_5	AUGUSTUS	intron	182261135	182261204	1	-	.	ID=g42348.t2.intron8;Parent=g42348.t2;
OX031010.1_Pollenia_amentaria_genome_assembly,_chromosome:_5	AUGUSTUS	CDS	182261205	182261368	1	-	0	ID=g42348.t2.CDS9;Parent=g42348.t2;
OX031010.1_Pollenia_amentaria_genome_assembly,_chromosome:_5	AUGUSTUS	exon	182261205	182261368	.	-	.	ID=g42348.t2.exon9;Parent=g42348.t2;
OX031010.1_Pollenia_amentaria_genome_assembly,_chromosome:_5	AUGUSTUS	intron	182261369	182272870	1	-	.	ID=g42348.t2.intron9;Parent=g42348.t2;
OX031010.1_Pollenia_amentaria_genome_assembly,_chromosome:_5	AUGUSTUS	CDS	182272871	182273086	1	-	0	ID=g42348.t2.CDS10;Parent=g42348.t2;
OX031010.1_Pollenia_amentaria_genome_assembly,_chromosome:_5	AUGUSTUS	exon	182272871	182273086	.	-	.	ID=g42348.t2.exon10;Parent=g42348.t2;
OX031010.1_Pollenia_amentaria_genome_assembly,_chromosome:_5	AUGUSTUS	intron	182273087	182273354	1	-	.	ID=g42348.t2.intron10;Parent=g42348.t2;
OX031010.1_Pollenia_amentaria_genome_assembly,_chromosome:_5	AUGUSTUS	CDS	182273355	182273460	1	-	1	ID=g42348.t2.CDS11;Parent=g42348.t2;
OX031010.1_Pollenia_amentaria_genome_assembly,_chromosome:_5	AUGUSTUS	exon	182273355	182273460	.	-	.	ID=g42348.t2.exon11;Parent=g42348.t2;
OX031010.1_Pollenia_amentaria_genome_assembly,_chromosome:_5	AUGUSTUS	intron	182273461	182288151	1	-	.	ID=g42348.t2.intron11;Parent=g42348.t2;
OX031010.1_Pollenia_amentaria_genome_assembly,_chromosome:_5	AUGUSTUS	CDS	182288152	182288760	1	-	1	ID=g42348.t2.CDS12;Parent=g42348.t2;
OX031010.1_Pollenia_amentaria_genome_assembly,_chromosome:_5	AUGUSTUS	exon	182288152	182288760	.	-	.	ID=g42348.t2.exon12;Parent=g42348.t2;
OX031010.1_Pollenia_amentaria_genome_assembly,_chromosome:_5	AUGUSTUS	intron	182288761	182291902	1	-	.	ID=g42348.t2.intron12;Parent=g42348.t2;
OX031010.1_Pollenia_amentaria_genome_assembly,_chromosome:_5	AUGUSTUS	CDS	182291903	182292053	1	-	2	ID=g42348.t2.CDS13;Parent=g42348.t2;
OX031010.1_Pollenia_amentaria_genome_assembly,_chromosome:_5	AUGUSTUS	exon	182291903	182292053	.	-	.	ID=g42348.t2.exon13;Parent=g42348.t2;
OX031010.1_Pollenia_amentaria_genome_assembly,_chromosome:_5	AUGUSTUS	intron	182292054	182295012	1	-	.	ID=g42348.t2.intron13;Parent=g42348.t2;
OX031010.1_Pollenia_amentaria_genome_assembly,_chromosome:_5	AUGUSTUS	CDS	182295013	182295144	1	-	2	ID=g42348.t2.CDS14;Parent=g42348.t2;
OX031010.1_Pollenia_amentaria_genome_assembly,_chromosome:_5	AUGUSTUS	exon	182295013	182295144	.	-	.	ID=g42348.t2.exon14;Parent=g42348.t2;
OX031010.1_Pollenia_amentaria_genome_assembly,_chromosome:_5	AUGUSTUS	intron	182295145	182295201	1	-	.	ID=g42348.t2.intron14;Parent=g42348.t2;
OX031010.1_Pollenia_amentaria_genome_assembly,_chromosome:_5	AUGUSTUS	CDS	182295202	182295378	1	-	2	ID=g42348.t2.CDS15;Parent=g42348.t2;
OX031010.1_Pollenia_amentaria_genome_assembly,_chromosome:_5	AUGUSTUS	exon	182295202	182295378	.	-	.	ID=g42348.t2.exon15;Parent=g42348.t2;
OX031010.1_Pollenia_amentaria_genome_assembly,_chromosome:_5	AUGUSTUS	intron	182295379	182301801	1	-	.	ID=g42348.t2.intron15;Parent=g42348.t2;
OX031010.1_Pollenia_amentaria_genome_assembly,_chromosome:_5	AUGUSTUS	CDS	182301802	182302314	1	-	2	ID=g42348.t2.CDS16;Parent=g42348.t2;
OX031010.1_Pollenia_amentaria_genome_assembly,_chromosome:_5	AUGUSTUS	exon	182301802	182302314	.	-	.	ID=g42348.t2.exon16;Parent=g42348.t2;
OX031010.1_Pollenia_amentaria_genome_assembly,_chromosome:_5	AUGUSTUS	intron	182302315	182314620	1	-	.	ID=g42348.t2.intron16;Parent=g42348.t2;
OX031010.1_Pollenia_amentaria_genome_assembly,_chromosome:_5	AUGUSTUS	CDS	182314621	182314835	1	-	1	ID=g42348.t2.CDS17;Parent=g42348.t2;
OX031010.1_Pollenia_amentaria_genome_assembly,_chromosome:_5	AUGUSTUS	exon	182314621	182314835	.	-	.	ID=g42348.t2.exon17;Parent=g42348.t2;
OX031010.1_Pollenia_amentaria_genome_assembly,_chromosome:_5	AUGUSTUS	intron	182314836	182314925	1	-	.	ID=g42348.t2.intron17;Parent=g42348.t2;
OX031010.1_Pollenia_amentaria_genome_assembly,_chromosome:_5	AUGUSTUS	CDS	182314926	182315075	1	-	1	ID=g42348.t2.CDS18;Parent=g42348.t2;
OX031010.1_Pollenia_amentaria_genome_assembly,_chromosome:_5	AUGUSTUS	exon	182314926	182315075	.	-	.	ID=g42348.t2.exon18;Parent=g42348.t2;
OX031010.1_Pollenia_amentaria_genome_assembly,_chromosome:_5	AUGUSTUS	intron	182315076	182319151	1	-	.	ID=g42348.t2.intron18;Parent=g42348.t2;
OX031010.1_Pollenia_amentaria_genome_assembly,_chromosome:_5	AUGUSTUS	CDS	182319152	182319292	1	-	1	ID=g42348.t2.CDS19;Parent=g42348.t2;
OX031010.1_Pollenia_amentaria_genome_assembly,_chromosome:_5	AUGUSTUS	exon	182319152	182319292	.	-	.	ID=g42348.t2.exon19;Parent=g42348.t2;
OX031010.1_Pollenia_amentaria_genome_assembly,_chromosome:_5	AUGUSTUS	intron	182319293	182325269	1	-	.	ID=g42348.t2.intron19;Parent=g42348.t2;
OX031010.1_Pollenia_amentaria_genome_assembly,_chromosome:_5	AUGUSTUS	CDS	182325270	182325448	1	-	0	ID=g42348.t2.CDS20;Parent=g42348.t2;
OX031010.1_Pollenia_amentaria_genome_assembly,_chromosome:_5	AUGUSTUS	exon	182325270	182325448	.	-	.	ID=g42348.t2.exon20;Parent=g42348.t2;
OX031010.1_Pollenia_amentaria_genome_assembly,_chromosome:_5	AUGUSTUS	intron	182325449	182325680	1	-	.	ID=g42348.t2.intron20;Parent=g42348.t2;
OX031010.1_Pollenia_amentaria_genome_assembly,_chromosome:_5	AUGUSTUS	CDS	182325681	182325920	0.97	-	0	ID=g42348.t2.CDS21;Parent=g42348.t2;
OX031010.1_Pollenia_amentaria_genome_assembly,_chromosome:_5	AUGUSTUS	exon	182325681	182325920	.	-	.	ID=g42348.t2.exon21;Parent=g42348.t2;
OX031010.1_Pollenia_amentaria_genome_assembly,_chromosome:_5	AUGUSTUS	start_codon	182325918	182325920	.	-	0	ID=g42348.t2.start1;Parent=g42348.t2;
OX031010.1_Pollenia_amentaria_genome_assembly,_chromosome:_5	GeneMark.hmm3	mRNA	182260468	182261431	.	-	.	ID=g42348.t3;Parent=g42348;
OX031010.1_Pollenia_amentaria_genome_assembly,_chromosome:_5	GeneMark.hmm3	stop_codon	182260468	182260470	.	-	0	ID=g42348.t3.stop1;Parent=g42348.t3;
OX031010.1_Pollenia_amentaria_genome_assembly,_chromosome:_5	GeneMark.hmm3	CDS	182260468	182260689	.	-	0	ID=g42348.t3.CDS1;Parent=g42348.t3;
OX031010.1_Pollenia_amentaria_genome_assembly,_chromosome:_5	GeneMark.hmm3	exon	182260468	182260689	0	-	.	ID=g42348.t3.exon1;Parent=g42348.t3;
OX031010.1_Pollenia_amentaria_genome_assembly,_chromosome:_5	GeneMark.hmm3	intron	182260690	182260758	.	-	0	ID=g42348.t3.intron1;Parent=g42348.t3;
OX031010.1_Pollenia_amentaria_genome_assembly,_chromosome:_5	GeneMark.hmm3	CDS	182260759	182260944	.	-	0	ID=g42348.t3.CDS2;Parent=g42348.t3;
OX031010.1_Pollenia_amentaria_genome_assembly,_chromosome:_5	GeneMark.hmm3	exon	182260759	182260944	0	-	.	ID=g42348.t3.exon2;Parent=g42348.t3;
OX031010.1_Pollenia_amentaria_genome_assembly,_chromosome:_5	GeneMark.hmm3	intron	182260945	182261022	.	-	1	ID=g42348.t3.intron2;Parent=g42348.t3;
OX031010.1_Pollenia_amentaria_genome_assembly,_chromosome:_5	GeneMark.hmm3	CDS	182261023	182261134	.	-	1	ID=g42348.t3.CDS3;Parent=g42348.t3;
OX031010.1_Pollenia_amentaria_genome_assembly,_chromosome:_5	GeneMark.hmm3	exon	182261023	182261134	0	-	.	ID=g42348.t3.exon3;Parent=g42348.t3;
OX031010.1_Pollenia_amentaria_genome_assembly,_chromosome:_5	GeneMark.hmm3	intron	182261135	182261204	.	-	0	ID=g42348.t3.intron3;Parent=g42348.t3;
OX031010.1_Pollenia_amentaria_genome_assembly,_chromosome:_5	GeneMark.hmm3	CDS	182261205	182261431	.	-	0	ID=g42348.t3.CDS4;Parent=g42348.t3;
OX031010.1_Pollenia_amentaria_genome_assembly,_chromosome:_5	GeneMark.hmm3	exon	182261205	182261431	0	-	.	ID=g42348.t3.exon4;Parent=g42348.t3;
OX031010.1_Pollenia_amentaria_genome_assembly,_chromosome:_5	GeneMark.hmm3	start_codon	182261429	182261431	.	-	0	ID=g42348.t3.start1;Parent=g42348.t3;
OX031010.1_Pollenia_amentaria_genome_assembly,_chromosome:_5	GeneMark.hmm3	mRNA	182314601	182325920	.	-	.	ID=g42348.t4;Parent=g42348;
OX031010.1_Pollenia_amentaria_genome_assembly,_chromosome:_5	GeneMark.hmm3	stop_codon	182314601	182314603	.	-	0	ID=g42348.t4.stop1;Parent=g42348.t4;
OX031010.1_Pollenia_amentaria_genome_assembly,_chromosome:_5	GeneMark.hmm3	CDS	182314601	182314835	.	-	1	ID=g42348.t4.CDS1;Parent=g42348.t4;
OX031010.1_Pollenia_amentaria_genome_assembly,_chromosome:_5	GeneMark.hmm3	exon	182314601	182314835	0	-	.	ID=g42348.t4.exon1;Parent=g42348.t4;
OX031010.1_Pollenia_amentaria_genome_assembly,_chromosome:_5	GeneMark.hmm3	intron	182314836	182314925	.	-	1	ID=g42348.t4.intron1;Parent=g42348.t4;
OX031010.1_Pollenia_amentaria_genome_assembly,_chromosome:_5	GeneMark.hmm3	CDS	182314926	182315075	.	-	1	ID=g42348.t4.CDS2;Parent=g42348.t4;
OX031010.1_Pollenia_amentaria_genome_assembly,_chromosome:_5	GeneMark.hmm3	exon	182314926	182315075	0	-	.	ID=g42348.t4.exon2;Parent=g42348.t4;
OX031010.1_Pollenia_amentaria_genome_assembly,_chromosome:_5	GeneMark.hmm3	intron	182315076	182319151	.	-	1	ID=g42348.t4.intron2;Parent=g42348.t4;
OX031010.1_Pollenia_amentaria_genome_assembly,_chromosome:_5	GeneMark.hmm3	CDS	182319152	182319292	.	-	1	ID=g42348.t4.CDS3;Parent=g42348.t4;
OX031010.1_Pollenia_amentaria_genome_assembly,_chromosome:_5	GeneMark.hmm3	exon	182319152	182319292	0	-	.	ID=g42348.t4.exon3;Parent=g42348.t4;
OX031010.1_Pollenia_amentaria_genome_assembly,_chromosome:_5	GeneMark.hmm3	intron	182319293	182325269	.	-	0	ID=g42348.t4.intron3;Parent=g42348.t4;
OX031010.1_Pollenia_amentaria_genome_assembly,_chromosome:_5	GeneMark.hmm3	CDS	182325270	182325448	.	-	0	ID=g42348.t4.CDS4;Parent=g42348.t4;
OX031010.1_Pollenia_amentaria_genome_assembly,_chromosome:_5	GeneMark.hmm3	exon	182325270	182325448	0	-	.	ID=g42348.t4.exon4;Parent=g42348.t4;
OX031010.1_Pollenia_amentaria_genome_assembly,_chromosome:_5	GeneMark.hmm3	intron	182325449	182325680	.	-	0	ID=g42348.t4.intron4;Parent=g42348.t4;
OX031010.1_Pollenia_amentaria_genome_assembly,_chromosome:_5	GeneMark.hmm3	CDS	182325681	182325920	.	-	0	ID=g42348.t4.CDS5;Parent=g42348.t4;
OX031010.1_Pollenia_amentaria_genome_assembly,_chromosome:_5	GeneMark.hmm3	exon	182325681	182325920	0	-	.	ID=g42348.t4.exon5;Parent=g42348.t4;
OX031010.1_Pollenia_amentaria_genome_assembly,_chromosome:_5	GeneMark.hmm3	start_codon	182325918	182325920	.	-	0	ID=g42348.t4.start1;Parent=g42348.t4;
OX031010.1_Pollenia_amentaria_genome_assembly,_chromosome:_5	AUGUSTUS	gene	182331427	182332520	.	+	.	ID=g42349;
OX031010.1_Pollenia_amentaria_genome_assembly,_chromosome:_5	AUGUSTUS	mRNA	182331427	182332520	0.36	+	.	ID=g42349.t1;Parent=g42349;
OX031010.1_Pollenia_amentaria_genome_assembly,_chromosome:_5	AUGUSTUS	start_codon	182331427	182331429	.	+	0	ID=g42349.t1.start1;Parent=g42349.t1;
OX031010.1_Pollenia_amentaria_genome_assembly,_chromosome:_5	AUGUSTUS	CDS	182331427	182331715	1	+	0	ID=g42349.t1.CDS1;Parent=g42349.t1;
OX031010.1_Pollenia_amentaria_genome_assembly,_chromosome:_5	AUGUSTUS	exon	182331427	182331715	.	+	.	ID=g42349.t1.exon1;Parent=g42349.t1;
OX031010.1_Pollenia_amentaria_genome_assembly,_chromosome:_5	AUGUSTUS	intron	182331716	182331786	1	+	.	ID=g42349.t1.intron1;Parent=g42349.t1;
OX031010.1_Pollenia_amentaria_genome_assembly,_chromosome:_5	AUGUSTUS	CDS	182331787	182331911	1	+	2	ID=g42349.t1.CDS2;Parent=g42349.t1;
OX031010.1_Pollenia_amentaria_genome_assembly,_chromosome:_5	AUGUSTUS	exon	182331787	182331911	.	+	.	ID=g42349.t1.exon2;Parent=g42349.t1;
OX031010.1_Pollenia_amentaria_genome_assembly,_chromosome:_5	AUGUSTUS	intron	182331912	182331978	1	+	.	ID=g42349.t1.intron2;Parent=g42349.t1;
OX031010.1_Pollenia_amentaria_genome_assembly,_chromosome:_5	AUGUSTUS	CDS	182331979	182332044	0.36	+	0	ID=g42349.t1.CDS3;Parent=g42349.t1;
OX031010.1_Pollenia_amentaria_genome_assembly,_chromosome:_5	AUGUSTUS	exon	182331979	182332044	.	+	.	ID=g42349.t1.exon3;Parent=g42349.t1;
OX031010.1_Pollenia_amentaria_genome_assembly,_chromosome:_5	AUGUSTUS	intron	182332045	182332346	0.36	+	.	ID=g42349.t1.intron3;Parent=g42349.t1;
OX031010.1_Pollenia_amentaria_genome_assembly,_chromosome:_5	AUGUSTUS	CDS	182332347	182332520	0.76	+	0	ID=g42349.t1.CDS4;Parent=g42349.t1;
OX031010.1_Pollenia_amentaria_genome_assembly,_chromosome:_5	AUGUSTUS	exon	182332347	182332520	.	+	.	ID=g42349.t1.exon4;Parent=g42349.t1;
OX031010.1_Pollenia_amentaria_genome_assembly,_chromosome:_5	AUGUSTUS	stop_codon	182332518	182332520	.	+	0	ID=g42349.t1.stop1;Parent=g42349.t1;
OX031010.1_Pollenia_amentaria_genome_assembly,_chromosome:_5	AUGUSTUS	gene	182340959	182357411	.	-	.	ID=g42350;
OX031010.1_Pollenia_amentaria_genome_assembly,_chromosome:_5	AUGUSTUS	mRNA	182340959	182357411	0.77	-	.	ID=g42350.t1;Parent=g42350;
OX031010.1_Pollenia_amentaria_genome_assembly,_chromosome:_5	AUGUSTUS	stop_codon	182340959	182340961	.	-	0	ID=g42350.t1.stop1;Parent=g42350.t1;
OX031010.1_Pollenia_amentaria_genome_assembly,_chromosome:_5	AUGUSTUS	CDS	182340959	182341181	0.77	-	1	ID=g42350.t1.CDS1;Parent=g42350.t1;
OX031010.1_Pollenia_amentaria_genome_assembly,_chromosome:_5	AUGUSTUS	exon	182340959	182341181	.	-	.	ID=g42350.t1.exon1;Parent=g42350.t1;
OX031010.1_Pollenia_amentaria_genome_assembly,_chromosome:_5	AUGUSTUS	intron	182341182	182344511	1	-	.	ID=g42350.t1.intron1;Parent=g42350.t1;
OX031010.1_Pollenia_amentaria_genome_assembly,_chromosome:_5	AUGUSTUS	CDS	182344512	182344606	1	-	0	ID=g42350.t1.CDS2;Parent=g42350.t1;
OX031010.1_Pollenia_amentaria_genome_assembly,_chromosome:_5	AUGUSTUS	exon	182344512	182344606	.	-	.	ID=g42350.t1.exon2;Parent=g42350.t1;
OX031010.1_Pollenia_amentaria_genome_assembly,_chromosome:_5	AUGUSTUS	intron	182344607	182344714	1	-	.	ID=g42350.t1.intron2;Parent=g42350.t1;
OX031010.1_Pollenia_amentaria_genome_assembly,_chromosome:_5	AUGUSTUS	CDS	182344715	182344798	1	-	0	ID=g42350.t1.CDS3;Parent=g42350.t1;
OX031010.1_Pollenia_amentaria_genome_assembly,_chromosome:_5	AUGUSTUS	exon	182344715	182344798	.	-	.	ID=g42350.t1.exon3;Parent=g42350.t1;
OX031010.1_Pollenia_amentaria_genome_assembly,_chromosome:_5	AUGUSTUS	intron	182344799	182344986	1	-	.	ID=g42350.t1.intron3;Parent=g42350.t1;
OX031010.1_Pollenia_amentaria_genome_assembly,_chromosome:_5	AUGUSTUS	CDS	182344987	182345061	1	-	0	ID=g42350.t1.CDS4;Parent=g42350.t1;
OX031010.1_Pollenia_amentaria_genome_assembly,_chromosome:_5	AUGUSTUS	exon	182344987	182345061	.	-	.	ID=g42350.t1.exon4;Parent=g42350.t1;
OX031010.1_Pollenia_amentaria_genome_assembly,_chromosome:_5	AUGUSTUS	intron	182345062	182345307	1	-	.	ID=g42350.t1.intron4;Parent=g42350.t1;
OX031010.1_Pollenia_amentaria_genome_assembly,_chromosome:_5	AUGUSTUS	CDS	182345308	182345506	1	-	1	ID=g42350.t1.CDS5;Parent=g42350.t1;
OX031010.1_Pollenia_amentaria_genome_assembly,_chromosome:_5	AUGUSTUS	exon	182345308	182345506	.	-	.	ID=g42350.t1.exon5;Parent=g42350.t1;
OX031010.1_Pollenia_amentaria_genome_assembly,_chromosome:_5	AUGUSTUS	intron	182345507	182345581	1	-	.	ID=g42350.t1.intron5;Parent=g42350.t1;
OX031010.1_Pollenia_amentaria_genome_assembly,_chromosome:_5	AUGUSTUS	CDS	182345582	182345681	1	-	2	ID=g42350.t1.CDS6;Parent=g42350.t1;
OX031010.1_Pollenia_amentaria_genome_assembly,_chromosome:_5	AUGUSTUS	exon	182345582	182345681	.	-	.	ID=g42350.t1.exon6;Parent=g42350.t1;
OX031010.1_Pollenia_amentaria_genome_assembly,_chromosome:_5	AUGUSTUS	intron	182345682	182357317	1	-	.	ID=g42350.t1.intron6;Parent=g42350.t1;
OX031010.1_Pollenia_amentaria_genome_assembly,_chromosome:_5	AUGUSTUS	CDS	182357318	182357411	1	-	0	ID=g42350.t1.CDS7;Parent=g42350.t1;
OX031010.1_Pollenia_amentaria_genome_assembly,_chromosome:_5	AUGUSTUS	exon	182357318	182357411	.	-	.	ID=g42350.t1.exon7;Parent=g42350.t1;
OX031010.1_Pollenia_amentaria_genome_assembly,_chromosome:_5	AUGUSTUS	start_codon	182357409	182357411	.	-	0	ID=g42350.t1.start1;Parent=g42350.t1;
OX031010.1_Pollenia_amentaria_genome_assembly,_chromosome:_5	AUGUSTUS	gene	182486399	182487226	.	-	.	ID=g42351;
OX031010.1_Pollenia_amentaria_genome_assembly,_chromosome:_5	AUGUSTUS	mRNA	182486399	182487226	0.55	-	.	ID=g42351.t1;Parent=g42351;
OX031010.1_Pollenia_amentaria_genome_assembly,_chromosome:_5	AUGUSTUS	stop_codon	182486399	182486401	.	-	0	ID=g42351.t1.stop1;Parent=g42351.t1;
OX031010.1_Pollenia_amentaria_genome_assembly,_chromosome:_5	AUGUSTUS	CDS	182486399	182487226	0.55	-	0	ID=g42351.t1.CDS1;Parent=g42351.t1;
OX031010.1_Pollenia_amentaria_genome_assembly,_chromosome:_5	AUGUSTUS	exon	182486399	182487226	.	-	.	ID=g42351.t1.exon1;Parent=g42351.t1;
OX031010.1_Pollenia_amentaria_genome_assembly,_chromosome:_5	AUGUSTUS	start_codon	182487224	182487226	.	-	0	ID=g42351.t1.start1;Parent=g42351.t1;
OX031010.1_Pollenia_amentaria_genome_assembly,_chromosome:_5	AUGUSTUS	gene	182554249	182554485	.	-	.	ID=g42352;
OX031010.1_Pollenia_amentaria_genome_assembly,_chromosome:_5	AUGUSTUS	mRNA	182554249	182554485	1	-	.	ID=g42352.t1;Parent=g42352;
OX031010.1_Pollenia_amentaria_genome_assembly,_chromosome:_5	AUGUSTUS	stop_codon	182554249	182554251	.	-	0	ID=g42352.t1.stop1;Parent=g42352.t1;
OX031010.1_Pollenia_amentaria_genome_assembly,_chromosome:_5	AUGUSTUS	CDS	182554249	182554485	1	-	0	ID=g42352.t1.CDS1;Parent=g42352.t1;
OX031010.1_Pollenia_amentaria_genome_assembly,_chromosome:_5	AUGUSTUS	exon	182554249	182554485	.	-	.	ID=g42352.t1.exon1;Parent=g42352.t1;
OX031010.1_Pollenia_amentaria_genome_assembly,_chromosome:_5	AUGUSTUS	start_codon	182554483	182554485	.	-	0	ID=g42352.t1.start1;Parent=g42352.t1;
OX031010.1_Pollenia_amentaria_genome_assembly,_chromosome:_5	AUGUSTUS	gene	182777075	182783841	.	-	.	ID=g42353;
OX031010.1_Pollenia_amentaria_genome_assembly,_chromosome:_5	AUGUSTUS	mRNA	182777075	182783841	0.1	-	.	ID=g42353.t1;Parent=g42353;
OX031010.1_Pollenia_amentaria_genome_assembly,_chromosome:_5	AUGUSTUS	stop_codon	182777075	182777077	.	-	0	ID=g42353.t1.stop1;Parent=g42353.t1;
OX031010.1_Pollenia_amentaria_genome_assembly,_chromosome:_5	AUGUSTUS	CDS	182777075	182777128	0.27	-	0	ID=g42353.t1.CDS1;Parent=g42353.t1;
OX031010.1_Pollenia_amentaria_genome_assembly,_chromosome:_5	AUGUSTUS	exon	182777075	182777128	.	-	.	ID=g42353.t1.exon1;Parent=g42353.t1;
OX031010.1_Pollenia_amentaria_genome_assembly,_chromosome:_5	AUGUSTUS	intron	182777129	182783028	0.1	-	.	ID=g42353.t1.intron1;Parent=g42353.t1;
OX031010.1_Pollenia_amentaria_genome_assembly,_chromosome:_5	AUGUSTUS	CDS	182783029	182783841	0.19	-	0	ID=g42353.t1.CDS2;Parent=g42353.t1;
OX031010.1_Pollenia_amentaria_genome_assembly,_chromosome:_5	AUGUSTUS	exon	182783029	182783841	.	-	.	ID=g42353.t1.exon2;Parent=g42353.t1;
OX031010.1_Pollenia_amentaria_genome_assembly,_chromosome:_5	AUGUSTUS	start_codon	182783839	182783841	.	-	0	ID=g42353.t1.start1;Parent=g42353.t1;
OX031010.1_Pollenia_amentaria_genome_assembly,_chromosome:_5	AUGUSTUS	gene	182922708	182922932	.	-	.	ID=g42354;
OX031010.1_Pollenia_amentaria_genome_assembly,_chromosome:_5	AUGUSTUS	mRNA	182922708	182922932	1	-	.	ID=g42354.t1;Parent=g42354;
OX031010.1_Pollenia_amentaria_genome_assembly,_chromosome:_5	AUGUSTUS	stop_codon	182922708	182922710	.	-	0	ID=g42354.t1.stop1;Parent=g42354.t1;
OX031010.1_Pollenia_amentaria_genome_assembly,_chromosome:_5	AUGUSTUS	CDS	182922708	182922932	1	-	0	ID=g42354.t1.CDS1;Parent=g42354.t1;
OX031010.1_Pollenia_amentaria_genome_assembly,_chromosome:_5	AUGUSTUS	exon	182922708	182922932	.	-	.	ID=g42354.t1.exon1;Parent=g42354.t1;
OX031010.1_Pollenia_amentaria_genome_assembly,_chromosome:_5	AUGUSTUS	start_codon	182922930	182922932	.	-	0	ID=g42354.t1.start1;Parent=g42354.t1;
OX031010.1_Pollenia_amentaria_genome_assembly,_chromosome:_5	AUGUSTUS	gene	182958833	182959252	.	+	.	ID=g42355;
OX031010.1_Pollenia_amentaria_genome_assembly,_chromosome:_5	AUGUSTUS	mRNA	182958833	182959252	0.89	+	.	ID=g42355.t1;Parent=g42355;
OX031010.1_Pollenia_amentaria_genome_assembly,_chromosome:_5	AUGUSTUS	start_codon	182958833	182958835	.	+	0	ID=g42355.t1.start1;Parent=g42355.t1;
OX031010.1_Pollenia_amentaria_genome_assembly,_chromosome:_5	AUGUSTUS	CDS	182958833	182959252	0.89	+	0	ID=g42355.t1.CDS1;Parent=g42355.t1;
OX031010.1_Pollenia_amentaria_genome_assembly,_chromosome:_5	AUGUSTUS	exon	182958833	182959252	.	+	.	ID=g42355.t1.exon1;Parent=g42355.t1;
OX031010.1_Pollenia_amentaria_genome_assembly,_chromosome:_5	AUGUSTUS	stop_codon	182959250	182959252	.	+	0	ID=g42355.t1.stop1;Parent=g42355.t1;
OX031010.1_Pollenia_amentaria_genome_assembly,_chromosome:_5	AUGUSTUS	gene	182959424	182960236	.	+	.	ID=g42356;
OX031010.1_Pollenia_amentaria_genome_assembly,_chromosome:_5	AUGUSTUS	mRNA	182959424	182960236	0.68	+	.	ID=g42356.t1;Parent=g42356;
OX031010.1_Pollenia_amentaria_genome_assembly,_chromosome:_5	AUGUSTUS	start_codon	182959424	182959426	.	+	0	ID=g42356.t1.start1;Parent=g42356.t1;
OX031010.1_Pollenia_amentaria_genome_assembly,_chromosome:_5	AUGUSTUS	CDS	182959424	182959865	0.74	+	0	ID=g42356.t1.CDS1;Parent=g42356.t1;
OX031010.1_Pollenia_amentaria_genome_assembly,_chromosome:_5	AUGUSTUS	exon	182959424	182959865	.	+	.	ID=g42356.t1.exon1;Parent=g42356.t1;
OX031010.1_Pollenia_amentaria_genome_assembly,_chromosome:_5	AUGUSTUS	intron	182959866	182960144	0.9	+	.	ID=g42356.t1.intron1;Parent=g42356.t1;
OX031010.1_Pollenia_amentaria_genome_assembly,_chromosome:_5	AUGUSTUS	CDS	182960145	182960236	0.91	+	2	ID=g42356.t1.CDS2;Parent=g42356.t1;
OX031010.1_Pollenia_amentaria_genome_assembly,_chromosome:_5	AUGUSTUS	exon	182960145	182960236	.	+	.	ID=g42356.t1.exon2;Parent=g42356.t1;
OX031010.1_Pollenia_amentaria_genome_assembly,_chromosome:_5	AUGUSTUS	stop_codon	182960234	182960236	.	+	0	ID=g42356.t1.stop1;Parent=g42356.t1;
OX031010.1_Pollenia_amentaria_genome_assembly,_chromosome:_5	AUGUSTUS	gene	183024050	183024319	.	-	.	ID=g42357;
OX031010.1_Pollenia_amentaria_genome_assembly,_chromosome:_5	AUGUSTUS	mRNA	183024050	183024319	1	-	.	ID=g42357.t1;Parent=g42357;
OX031010.1_Pollenia_amentaria_genome_assembly,_chromosome:_5	AUGUSTUS	stop_codon	183024050	183024052	.	-	0	ID=g42357.t1.stop1;Parent=g42357.t1;
OX031010.1_Pollenia_amentaria_genome_assembly,_chromosome:_5	AUGUSTUS	CDS	183024050	183024319	1	-	0	ID=g42357.t1.CDS1;Parent=g42357.t1;
OX031010.1_Pollenia_amentaria_genome_assembly,_chromosome:_5	AUGUSTUS	exon	183024050	183024319	.	-	.	ID=g42357.t1.exon1;Parent=g42357.t1;
OX031010.1_Pollenia_amentaria_genome_assembly,_chromosome:_5	AUGUSTUS	start_codon	183024317	183024319	.	-	0	ID=g42357.t1.start1;Parent=g42357.t1;
OX031010.1_Pollenia_amentaria_genome_assembly,_chromosome:_5	AUGUSTUS	gene	183243911	183244688	.	+	.	ID=g42358;
OX031010.1_Pollenia_amentaria_genome_assembly,_chromosome:_5	AUGUSTUS	mRNA	183243911	183244688	0.49	+	.	ID=g42358.t1;Parent=g42358;
OX031010.1_Pollenia_amentaria_genome_assembly,_chromosome:_5	AUGUSTUS	start_codon	183243911	183243913	.	+	0	ID=g42358.t1.start1;Parent=g42358.t1;
OX031010.1_Pollenia_amentaria_genome_assembly,_chromosome:_5	AUGUSTUS	CDS	183243911	183244028	0.62	+	0	ID=g42358.t1.CDS1;Parent=g42358.t1;
OX031010.1_Pollenia_amentaria_genome_assembly,_chromosome:_5	AUGUSTUS	exon	183243911	183244028	.	+	.	ID=g42358.t1.exon1;Parent=g42358.t1;
OX031010.1_Pollenia_amentaria_genome_assembly,_chromosome:_5	AUGUSTUS	intron	183244029	183244219	0.81	+	.	ID=g42358.t1.intron1;Parent=g42358.t1;
OX031010.1_Pollenia_amentaria_genome_assembly,_chromosome:_5	AUGUSTUS	CDS	183244220	183244320	0.81	+	2	ID=g42358.t1.CDS2;Parent=g42358.t1;
OX031010.1_Pollenia_amentaria_genome_assembly,_chromosome:_5	AUGUSTUS	exon	183244220	183244320	.	+	.	ID=g42358.t1.exon2;Parent=g42358.t1;
OX031010.1_Pollenia_amentaria_genome_assembly,_chromosome:_5	AUGUSTUS	intron	183244321	183244400	1	+	.	ID=g42358.t1.intron2;Parent=g42358.t1;
OX031010.1_Pollenia_amentaria_genome_assembly,_chromosome:_5	AUGUSTUS	CDS	183244401	183244554	1	+	0	ID=g42358.t1.CDS3;Parent=g42358.t1;
OX031010.1_Pollenia_amentaria_genome_assembly,_chromosome:_5	AUGUSTUS	exon	183244401	183244554	.	+	.	ID=g42358.t1.exon3;Parent=g42358.t1;
OX031010.1_Pollenia_amentaria_genome_assembly,_chromosome:_5	AUGUSTUS	intron	183244555	183244611	1	+	.	ID=g42358.t1.intron3;Parent=g42358.t1;
OX031010.1_Pollenia_amentaria_genome_assembly,_chromosome:_5	AUGUSTUS	CDS	183244612	183244688	1	+	2	ID=g42358.t1.CDS4;Parent=g42358.t1;
OX031010.1_Pollenia_amentaria_genome_assembly,_chromosome:_5	AUGUSTUS	exon	183244612	183244688	.	+	.	ID=g42358.t1.exon4;Parent=g42358.t1;
OX031010.1_Pollenia_amentaria_genome_assembly,_chromosome:_5	AUGUSTUS	stop_codon	183244686	183244688	.	+	0	ID=g42358.t1.stop1;Parent=g42358.t1;
OX031010.1_Pollenia_amentaria_genome_assembly,_chromosome:_5	AUGUSTUS	gene	183274939	183275551	.	-	.	ID=g42359;
OX031010.1_Pollenia_amentaria_genome_assembly,_chromosome:_5	AUGUSTUS	mRNA	183274939	183275551	1	-	.	ID=g42359.t1;Parent=g42359;
OX031010.1_Pollenia_amentaria_genome_assembly,_chromosome:_5	AUGUSTUS	stop_codon	183274939	183274941	.	-	0	ID=g42359.t1.stop1;Parent=g42359.t1;
OX031010.1_Pollenia_amentaria_genome_assembly,_chromosome:_5	AUGUSTUS	CDS	183274939	183275394	1	-	0	ID=g42359.t1.CDS1;Parent=g42359.t1;
OX031010.1_Pollenia_amentaria_genome_assembly,_chromosome:_5	AUGUSTUS	exon	183274939	183275394	.	-	.	ID=g42359.t1.exon1;Parent=g42359.t1;
OX031010.1_Pollenia_amentaria_genome_assembly,_chromosome:_5	AUGUSTUS	intron	183275395	183275461	1	-	.	ID=g42359.t1.intron1;Parent=g42359.t1;
OX031010.1_Pollenia_amentaria_genome_assembly,_chromosome:_5	AUGUSTUS	CDS	183275462	183275551	1	-	0	ID=g42359.t1.CDS2;Parent=g42359.t1;
OX031010.1_Pollenia_amentaria_genome_assembly,_chromosome:_5	AUGUSTUS	exon	183275462	183275551	.	-	.	ID=g42359.t1.exon2;Parent=g42359.t1;
OX031010.1_Pollenia_amentaria_genome_assembly,_chromosome:_5	AUGUSTUS	start_codon	183275549	183275551	.	-	0	ID=g42359.t1.start1;Parent=g42359.t1;
OX031010.1_Pollenia_amentaria_genome_assembly,_chromosome:_5	AUGUSTUS	gene	183308576	183308978	.	+	.	ID=g42360;
OX031010.1_Pollenia_amentaria_genome_assembly,_chromosome:_5	AUGUSTUS	mRNA	183308576	183308978	0.43	+	.	ID=g42360.t1;Parent=g42360;
OX031010.1_Pollenia_amentaria_genome_assembly,_chromosome:_5	AUGUSTUS	start_codon	183308576	183308578	.	+	0	ID=g42360.t1.start1;Parent=g42360.t1;
OX031010.1_Pollenia_amentaria_genome_assembly,_chromosome:_5	AUGUSTUS	CDS	183308576	183308626	1	+	0	ID=g42360.t1.CDS1;Parent=g42360.t1;
OX031010.1_Pollenia_amentaria_genome_assembly,_chromosome:_5	AUGUSTUS	exon	183308576	183308626	.	+	.	ID=g42360.t1.exon1;Parent=g42360.t1;
OX031010.1_Pollenia_amentaria_genome_assembly,_chromosome:_5	AUGUSTUS	intron	183308627	183308684	1	+	.	ID=g42360.t1.intron1;Parent=g42360.t1;
OX031010.1_Pollenia_amentaria_genome_assembly,_chromosome:_5	AUGUSTUS	CDS	183308685	183308925	0.92	+	0	ID=g42360.t1.CDS2;Parent=g42360.t1;
OX031010.1_Pollenia_amentaria_genome_assembly,_chromosome:_5	AUGUSTUS	exon	183308685	183308925	.	+	.	ID=g42360.t1.exon2;Parent=g42360.t1;
OX031010.1_Pollenia_amentaria_genome_assembly,_chromosome:_5	AUGUSTUS	intron	183308926	183308973	0.43	+	.	ID=g42360.t1.intron2;Parent=g42360.t1;
OX031010.1_Pollenia_amentaria_genome_assembly,_chromosome:_5	AUGUSTUS	CDS	183308974	183308978	0.43	+	2	ID=g42360.t1.CDS3;Parent=g42360.t1;
OX031010.1_Pollenia_amentaria_genome_assembly,_chromosome:_5	AUGUSTUS	exon	183308974	183308978	.	+	.	ID=g42360.t1.exon3;Parent=g42360.t1;
OX031010.1_Pollenia_amentaria_genome_assembly,_chromosome:_5	AUGUSTUS	stop_codon	183308976	183308978	.	+	0	ID=g42360.t1.stop1;Parent=g42360.t1;
OX031010.1_Pollenia_amentaria_genome_assembly,_chromosome:_5	AUGUSTUS	gene	183309916	183311316	.	+	.	ID=g42361;
OX031010.1_Pollenia_amentaria_genome_assembly,_chromosome:_5	AUGUSTUS	mRNA	183309916	183311316	0.99	+	.	ID=g42361.t1;Parent=g42361;
OX031010.1_Pollenia_amentaria_genome_assembly,_chromosome:_5	AUGUSTUS	start_codon	183309916	183309918	.	+	0	ID=g42361.t1.start1;Parent=g42361.t1;
OX031010.1_Pollenia_amentaria_genome_assembly,_chromosome:_5	AUGUSTUS	CDS	183309916	183311316	0.99	+	0	ID=g42361.t1.CDS1;Parent=g42361.t1;
OX031010.1_Pollenia_amentaria_genome_assembly,_chromosome:_5	AUGUSTUS	exon	183309916	183311316	.	+	.	ID=g42361.t1.exon1;Parent=g42361.t1;
OX031010.1_Pollenia_amentaria_genome_assembly,_chromosome:_5	AUGUSTUS	stop_codon	183311314	183311316	.	+	0	ID=g42361.t1.stop1;Parent=g42361.t1;
OX031010.1_Pollenia_amentaria_genome_assembly,_chromosome:_5	AUGUSTUS	gene	183311874	183312287	.	+	.	ID=g42362;
OX031010.1_Pollenia_amentaria_genome_assembly,_chromosome:_5	AUGUSTUS	mRNA	183311874	183312287	1	+	.	ID=g42362.t1;Parent=g42362;
OX031010.1_Pollenia_amentaria_genome_assembly,_chromosome:_5	AUGUSTUS	start_codon	183311874	183311876	.	+	0	ID=g42362.t1.start1;Parent=g42362.t1;
OX031010.1_Pollenia_amentaria_genome_assembly,_chromosome:_5	AUGUSTUS	CDS	183311874	183312287	1	+	0	ID=g42362.t1.CDS1;Parent=g42362.t1;
OX031010.1_Pollenia_amentaria_genome_assembly,_chromosome:_5	AUGUSTUS	exon	183311874	183312287	.	+	.	ID=g42362.t1.exon1;Parent=g42362.t1;
OX031010.1_Pollenia_amentaria_genome_assembly,_chromosome:_5	AUGUSTUS	stop_codon	183312285	183312287	.	+	0	ID=g42362.t1.stop1;Parent=g42362.t1;
OX031010.1_Pollenia_amentaria_genome_assembly,_chromosome:_5	AUGUSTUS	gene	183312584	183312964	.	+	.	ID=g42363;
OX031010.1_Pollenia_amentaria_genome_assembly,_chromosome:_5	AUGUSTUS	mRNA	183312584	183312964	0.39	+	.	ID=g42363.t1;Parent=g42363;
OX031010.1_Pollenia_amentaria_genome_assembly,_chromosome:_5	AUGUSTUS	start_codon	183312584	183312586	.	+	0	ID=g42363.t1.start1;Parent=g42363.t1;
OX031010.1_Pollenia_amentaria_genome_assembly,_chromosome:_5	AUGUSTUS	CDS	183312584	183312964	0.39	+	0	ID=g42363.t1.CDS1;Parent=g42363.t1;
OX031010.1_Pollenia_amentaria_genome_assembly,_chromosome:_5	AUGUSTUS	exon	183312584	183312964	.	+	.	ID=g42363.t1.exon1;Parent=g42363.t1;
OX031010.1_Pollenia_amentaria_genome_assembly,_chromosome:_5	AUGUSTUS	stop_codon	183312962	183312964	.	+	0	ID=g42363.t1.stop1;Parent=g42363.t1;
OX031010.1_Pollenia_amentaria_genome_assembly,_chromosome:_5	AUGUSTUS	gene	183318813	183319272	.	+	.	ID=g42364;
OX031010.1_Pollenia_amentaria_genome_assembly,_chromosome:_5	AUGUSTUS	mRNA	183318813	183319272	1	+	.	ID=g42364.t1;Parent=g42364;
OX031010.1_Pollenia_amentaria_genome_assembly,_chromosome:_5	AUGUSTUS	start_codon	183318813	183318815	.	+	0	ID=g42364.t1.start1;Parent=g42364.t1;
OX031010.1_Pollenia_amentaria_genome_assembly,_chromosome:_5	AUGUSTUS	CDS	183318813	183318906	1	+	0	ID=g42364.t1.CDS1;Parent=g42364.t1;
OX031010.1_Pollenia_amentaria_genome_assembly,_chromosome:_5	AUGUSTUS	exon	183318813	183318906	.	+	.	ID=g42364.t1.exon1;Parent=g42364.t1;
OX031010.1_Pollenia_amentaria_genome_assembly,_chromosome:_5	AUGUSTUS	intron	183318907	183318961	1	+	.	ID=g42364.t1.intron1;Parent=g42364.t1;
OX031010.1_Pollenia_amentaria_genome_assembly,_chromosome:_5	AUGUSTUS	CDS	183318962	183319272	1	+	2	ID=g42364.t1.CDS2;Parent=g42364.t1;
OX031010.1_Pollenia_amentaria_genome_assembly,_chromosome:_5	AUGUSTUS	exon	183318962	183319272	.	+	.	ID=g42364.t1.exon2;Parent=g42364.t1;
OX031010.1_Pollenia_amentaria_genome_assembly,_chromosome:_5	AUGUSTUS	stop_codon	183319270	183319272	.	+	0	ID=g42364.t1.stop1;Parent=g42364.t1;
OX031010.1_Pollenia_amentaria_genome_assembly,_chromosome:_5	AUGUSTUS	gene	183331524	183332241	.	-	.	ID=g42365;
OX031010.1_Pollenia_amentaria_genome_assembly,_chromosome:_5	AUGUSTUS	mRNA	183331524	183332241	0.74	-	.	ID=g42365.t1;Parent=g42365;
OX031010.1_Pollenia_amentaria_genome_assembly,_chromosome:_5	AUGUSTUS	stop_codon	183331524	183331526	.	-	0	ID=g42365.t1.stop1;Parent=g42365.t1;
OX031010.1_Pollenia_amentaria_genome_assembly,_chromosome:_5	AUGUSTUS	CDS	183331524	183332154	0.74	-	1	ID=g42365.t1.CDS1;Parent=g42365.t1;
OX031010.1_Pollenia_amentaria_genome_assembly,_chromosome:_5	AUGUSTUS	exon	183331524	183332154	.	-	.	ID=g42365.t1.exon1;Parent=g42365.t1;
OX031010.1_Pollenia_amentaria_genome_assembly,_chromosome:_5	AUGUSTUS	intron	183332155	183332236	0.74	-	.	ID=g42365.t1.intron1;Parent=g42365.t1;
OX031010.1_Pollenia_amentaria_genome_assembly,_chromosome:_5	AUGUSTUS	CDS	183332237	183332241	0.74	-	0	ID=g42365.t1.CDS2;Parent=g42365.t1;
OX031010.1_Pollenia_amentaria_genome_assembly,_chromosome:_5	AUGUSTUS	exon	183332237	183332241	.	-	.	ID=g42365.t1.exon2;Parent=g42365.t1;
OX031010.1_Pollenia_amentaria_genome_assembly,_chromosome:_5	AUGUSTUS	start_codon	183332239	183332241	.	-	0	ID=g42365.t1.start1;Parent=g42365.t1;
OX031010.1_Pollenia_amentaria_genome_assembly,_chromosome:_5	AUGUSTUS	gene	183355489	183356007	.	+	.	ID=g42366;
OX031010.1_Pollenia_amentaria_genome_assembly,_chromosome:_5	AUGUSTUS	mRNA	183355645	183356007	1	+	.	ID=g42366.t1;Parent=g42366;
OX031010.1_Pollenia_amentaria_genome_assembly,_chromosome:_5	AUGUSTUS	start_codon	183355645	183355647	.	+	0	ID=g42366.t1.start1;Parent=g42366.t1;
OX031010.1_Pollenia_amentaria_genome_assembly,_chromosome:_5	AUGUSTUS	CDS	183355645	183356007	1	+	0	ID=g42366.t1.CDS1;Parent=g42366.t1;
OX031010.1_Pollenia_amentaria_genome_assembly,_chromosome:_5	AUGUSTUS	exon	183355645	183356007	.	+	.	ID=g42366.t1.exon1;Parent=g42366.t1;
OX031010.1_Pollenia_amentaria_genome_assembly,_chromosome:_5	AUGUSTUS	stop_codon	183356005	183356007	.	+	0	ID=g42366.t1.stop1;Parent=g42366.t1;
OX031010.1_Pollenia_amentaria_genome_assembly,_chromosome:_5	AUGUSTUS	mRNA	183355489	183356007	0.61	+	.	ID=g42366.t2;Parent=g42366;
OX031010.1_Pollenia_amentaria_genome_assembly,_chromosome:_5	AUGUSTUS	start_codon	183355489	183355491	.	+	0	ID=g42366.t2.start1;Parent=g42366.t2;
OX031010.1_Pollenia_amentaria_genome_assembly,_chromosome:_5	AUGUSTUS	CDS	183355489	183355584	0.62	+	0	ID=g42366.t2.CDS1;Parent=g42366.t2;
OX031010.1_Pollenia_amentaria_genome_assembly,_chromosome:_5	AUGUSTUS	exon	183355489	183355584	.	+	.	ID=g42366.t2.exon1;Parent=g42366.t2;
OX031010.1_Pollenia_amentaria_genome_assembly,_chromosome:_5	AUGUSTUS	intron	183355585	183355638	0.61	+	.	ID=g42366.t2.intron1;Parent=g42366.t2;
OX031010.1_Pollenia_amentaria_genome_assembly,_chromosome:_5	AUGUSTUS	CDS	183355639	183356007	0.93	+	0	ID=g42366.t2.CDS2;Parent=g42366.t2;
OX031010.1_Pollenia_amentaria_genome_assembly,_chromosome:_5	AUGUSTUS	exon	183355639	183356007	.	+	.	ID=g42366.t2.exon2;Parent=g42366.t2;
OX031010.1_Pollenia_amentaria_genome_assembly,_chromosome:_5	AUGUSTUS	stop_codon	183356005	183356007	.	+	0	ID=g42366.t2.stop1;Parent=g42366.t2;
OX031010.1_Pollenia_amentaria_genome_assembly,_chromosome:_5	AUGUSTUS	gene	183408290	183427328	.	+	.	ID=g42367;
OX031010.1_Pollenia_amentaria_genome_assembly,_chromosome:_5	AUGUSTUS	mRNA	183408290	183427328	1	+	.	ID=g42367.t1;Parent=g42367;
OX031010.1_Pollenia_amentaria_genome_assembly,_chromosome:_5	AUGUSTUS	start_codon	183408290	183408292	.	+	0	ID=g42367.t1.start1;Parent=g42367.t1;
OX031010.1_Pollenia_amentaria_genome_assembly,_chromosome:_5	AUGUSTUS	CDS	183408290	183408372	1	+	0	ID=g42367.t1.CDS1;Parent=g42367.t1;
OX031010.1_Pollenia_amentaria_genome_assembly,_chromosome:_5	AUGUSTUS	exon	183408290	183408372	.	+	.	ID=g42367.t1.exon1;Parent=g42367.t1;
OX031010.1_Pollenia_amentaria_genome_assembly,_chromosome:_5	AUGUSTUS	intron	183408373	183426612	1	+	.	ID=g42367.t1.intron1;Parent=g42367.t1;
OX031010.1_Pollenia_amentaria_genome_assembly,_chromosome:_5	AUGUSTUS	CDS	183426613	183426987	1	+	1	ID=g42367.t1.CDS2;Parent=g42367.t1;
OX031010.1_Pollenia_amentaria_genome_assembly,_chromosome:_5	AUGUSTUS	exon	183426613	183426987	.	+	.	ID=g42367.t1.exon2;Parent=g42367.t1;
OX031010.1_Pollenia_amentaria_genome_assembly,_chromosome:_5	AUGUSTUS	intron	183426988	183427053	1	+	.	ID=g42367.t1.intron2;Parent=g42367.t1;
OX031010.1_Pollenia_amentaria_genome_assembly,_chromosome:_5	AUGUSTUS	CDS	183427054	183427129	1	+	1	ID=g42367.t1.CDS3;Parent=g42367.t1;
OX031010.1_Pollenia_amentaria_genome_assembly,_chromosome:_5	AUGUSTUS	exon	183427054	183427129	.	+	.	ID=g42367.t1.exon3;Parent=g42367.t1;
OX031010.1_Pollenia_amentaria_genome_assembly,_chromosome:_5	AUGUSTUS	intron	183427130	183427199	1	+	.	ID=g42367.t1.intron3;Parent=g42367.t1;
OX031010.1_Pollenia_amentaria_genome_assembly,_chromosome:_5	AUGUSTUS	CDS	183427200	183427328	1	+	0	ID=g42367.t1.CDS4;Parent=g42367.t1;
OX031010.1_Pollenia_amentaria_genome_assembly,_chromosome:_5	AUGUSTUS	exon	183427200	183427328	.	+	.	ID=g42367.t1.exon4;Parent=g42367.t1;
OX031010.1_Pollenia_amentaria_genome_assembly,_chromosome:_5	AUGUSTUS	stop_codon	183427326	183427328	.	+	0	ID=g42367.t1.stop1;Parent=g42367.t1;
OX031010.1_Pollenia_amentaria_genome_assembly,_chromosome:_5	AUGUSTUS	gene	183450239	183466002	.	+	.	ID=g42368;
OX031010.1_Pollenia_amentaria_genome_assembly,_chromosome:_5	AUGUSTUS	mRNA	183450239	183466002	1	+	.	ID=g42368.t1;Parent=g42368;
OX031010.1_Pollenia_amentaria_genome_assembly,_chromosome:_5	AUGUSTUS	start_codon	183450239	183450241	.	+	0	ID=g42368.t1.start1;Parent=g42368.t1;
OX031010.1_Pollenia_amentaria_genome_assembly,_chromosome:_5	AUGUSTUS	CDS	183450239	183450625	1	+	0	ID=g42368.t1.CDS1;Parent=g42368.t1;
OX031010.1_Pollenia_amentaria_genome_assembly,_chromosome:_5	AUGUSTUS	exon	183450239	183450625	.	+	.	ID=g42368.t1.exon1;Parent=g42368.t1;
OX031010.1_Pollenia_amentaria_genome_assembly,_chromosome:_5	AUGUSTUS	intron	183450626	183451084	1	+	.	ID=g42368.t1.intron1;Parent=g42368.t1;
OX031010.1_Pollenia_amentaria_genome_assembly,_chromosome:_5	AUGUSTUS	CDS	183451085	183452072	1	+	0	ID=g42368.t1.CDS2;Parent=g42368.t1;
OX031010.1_Pollenia_amentaria_genome_assembly,_chromosome:_5	AUGUSTUS	exon	183451085	183452072	.	+	.	ID=g42368.t1.exon2;Parent=g42368.t1;
OX031010.1_Pollenia_amentaria_genome_assembly,_chromosome:_5	AUGUSTUS	intron	183452073	183455036	1	+	.	ID=g42368.t1.intron2;Parent=g42368.t1;
OX031010.1_Pollenia_amentaria_genome_assembly,_chromosome:_5	AUGUSTUS	CDS	183455037	183455201	1	+	2	ID=g42368.t1.CDS3;Parent=g42368.t1;
OX031010.1_Pollenia_amentaria_genome_assembly,_chromosome:_5	AUGUSTUS	exon	183455037	183455201	.	+	.	ID=g42368.t1.exon3;Parent=g42368.t1;
OX031010.1_Pollenia_amentaria_genome_assembly,_chromosome:_5	AUGUSTUS	intron	183455202	183455305	1	+	.	ID=g42368.t1.intron3;Parent=g42368.t1;
OX031010.1_Pollenia_amentaria_genome_assembly,_chromosome:_5	AUGUSTUS	CDS	183455306	183455496	1	+	2	ID=g42368.t1.CDS4;Parent=g42368.t1;
OX031010.1_Pollenia_amentaria_genome_assembly,_chromosome:_5	AUGUSTUS	exon	183455306	183455496	.	+	.	ID=g42368.t1.exon4;Parent=g42368.t1;
OX031010.1_Pollenia_amentaria_genome_assembly,_chromosome:_5	AUGUSTUS	intron	183455497	183461710	1	+	.	ID=g42368.t1.intron4;Parent=g42368.t1;
OX031010.1_Pollenia_amentaria_genome_assembly,_chromosome:_5	AUGUSTUS	CDS	183461711	183461898	1	+	0	ID=g42368.t1.CDS5;Parent=g42368.t1;
OX031010.1_Pollenia_amentaria_genome_assembly,_chromosome:_5	AUGUSTUS	exon	183461711	183461898	.	+	.	ID=g42368.t1.exon5;Parent=g42368.t1;
OX031010.1_Pollenia_amentaria_genome_assembly,_chromosome:_5	AUGUSTUS	intron	183461899	183461960	1	+	.	ID=g42368.t1.intron5;Parent=g42368.t1;
OX031010.1_Pollenia_amentaria_genome_assembly,_chromosome:_5	AUGUSTUS	CDS	183461961	183462079	1	+	1	ID=g42368.t1.CDS6;Parent=g42368.t1;
OX031010.1_Pollenia_amentaria_genome_assembly,_chromosome:_5	AUGUSTUS	exon	183461961	183462079	.	+	.	ID=g42368.t1.exon6;Parent=g42368.t1;
OX031010.1_Pollenia_amentaria_genome_assembly,_chromosome:_5	AUGUSTUS	intron	183462080	183462147	1	+	.	ID=g42368.t1.intron6;Parent=g42368.t1;
OX031010.1_Pollenia_amentaria_genome_assembly,_chromosome:_5	AUGUSTUS	CDS	183462148	183462299	1	+	2	ID=g42368.t1.CDS7;Parent=g42368.t1;
OX031010.1_Pollenia_amentaria_genome_assembly,_chromosome:_5	AUGUSTUS	exon	183462148	183462299	.	+	.	ID=g42368.t1.exon7;Parent=g42368.t1;
OX031010.1_Pollenia_amentaria_genome_assembly,_chromosome:_5	AUGUSTUS	intron	183462300	183462460	1	+	.	ID=g42368.t1.intron7;Parent=g42368.t1;
OX031010.1_Pollenia_amentaria_genome_assembly,_chromosome:_5	AUGUSTUS	CDS	183462461	183462786	1	+	0	ID=g42368.t1.CDS8;Parent=g42368.t1;
OX031010.1_Pollenia_amentaria_genome_assembly,_chromosome:_5	AUGUSTUS	exon	183462461	183462786	.	+	.	ID=g42368.t1.exon8;Parent=g42368.t1;
OX031010.1_Pollenia_amentaria_genome_assembly,_chromosome:_5	AUGUSTUS	intron	183462787	183462857	1	+	.	ID=g42368.t1.intron8;Parent=g42368.t1;
OX031010.1_Pollenia_amentaria_genome_assembly,_chromosome:_5	AUGUSTUS	CDS	183462858	183462970	1	+	1	ID=g42368.t1.CDS9;Parent=g42368.t1;
OX031010.1_Pollenia_amentaria_genome_assembly,_chromosome:_5	AUGUSTUS	exon	183462858	183462970	.	+	.	ID=g42368.t1.exon9;Parent=g42368.t1;
OX031010.1_Pollenia_amentaria_genome_assembly,_chromosome:_5	AUGUSTUS	intron	183462971	183465327	1	+	.	ID=g42368.t1.intron9;Parent=g42368.t1;
OX031010.1_Pollenia_amentaria_genome_assembly,_chromosome:_5	AUGUSTUS	CDS	183465328	183465393	1	+	2	ID=g42368.t1.CDS10;Parent=g42368.t1;
OX031010.1_Pollenia_amentaria_genome_assembly,_chromosome:_5	AUGUSTUS	exon	183465328	183465393	.	+	.	ID=g42368.t1.exon10;Parent=g42368.t1;
OX031010.1_Pollenia_amentaria_genome_assembly,_chromosome:_5	AUGUSTUS	intron	183465394	183465448	1	+	.	ID=g42368.t1.intron10;Parent=g42368.t1;
OX031010.1_Pollenia_amentaria_genome_assembly,_chromosome:_5	AUGUSTUS	CDS	183465449	183465588	1	+	2	ID=g42368.t1.CDS11;Parent=g42368.t1;
OX031010.1_Pollenia_amentaria_genome_assembly,_chromosome:_5	AUGUSTUS	exon	183465449	183465588	.	+	.	ID=g42368.t1.exon11;Parent=g42368.t1;
OX031010.1_Pollenia_amentaria_genome_assembly,_chromosome:_5	AUGUSTUS	intron	183465589	183465684	1	+	.	ID=g42368.t1.intron11;Parent=g42368.t1;
OX031010.1_Pollenia_amentaria_genome_assembly,_chromosome:_5	AUGUSTUS	CDS	183465685	183465796	1	+	0	ID=g42368.t1.CDS12;Parent=g42368.t1;
OX031010.1_Pollenia_amentaria_genome_assembly,_chromosome:_5	AUGUSTUS	exon	183465685	183465796	.	+	.	ID=g42368.t1.exon12;Parent=g42368.t1;
OX031010.1_Pollenia_amentaria_genome_assembly,_chromosome:_5	AUGUSTUS	intron	183465797	183465865	1	+	.	ID=g42368.t1.intron12;Parent=g42368.t1;
OX031010.1_Pollenia_amentaria_genome_assembly,_chromosome:_5	AUGUSTUS	CDS	183465866	183466002	1	+	2	ID=g42368.t1.CDS13;Parent=g42368.t1;
OX031010.1_Pollenia_amentaria_genome_assembly,_chromosome:_5	AUGUSTUS	exon	183465866	183466002	.	+	.	ID=g42368.t1.exon13;Parent=g42368.t1;
OX031010.1_Pollenia_amentaria_genome_assembly,_chromosome:_5	AUGUSTUS	stop_codon	183466000	183466002	.	+	0	ID=g42368.t1.stop1;Parent=g42368.t1;
OX031010.1_Pollenia_amentaria_genome_assembly,_chromosome:_5	AUGUSTUS	gene	183466089	183476190	.	-	.	ID=g42369;
OX031010.1_Pollenia_amentaria_genome_assembly,_chromosome:_5	AUGUSTUS	mRNA	183466089	183476190	0.55	-	.	ID=g42369.t1;Parent=g42369;
OX031010.1_Pollenia_amentaria_genome_assembly,_chromosome:_5	AUGUSTUS	stop_codon	183466089	183466091	.	-	0	ID=g42369.t1.stop1;Parent=g42369.t1;
OX031010.1_Pollenia_amentaria_genome_assembly,_chromosome:_5	AUGUSTUS	CDS	183466089	183466196	0.84	-	0	ID=g42369.t1.CDS1;Parent=g42369.t1;
OX031010.1_Pollenia_amentaria_genome_assembly,_chromosome:_5	AUGUSTUS	exon	183466089	183466196	.	-	.	ID=g42369.t1.exon1;Parent=g42369.t1;
OX031010.1_Pollenia_amentaria_genome_assembly,_chromosome:_5	AUGUSTUS	intron	183466197	183475170	0.84	-	.	ID=g42369.t1.intron1;Parent=g42369.t1;
OX031010.1_Pollenia_amentaria_genome_assembly,_chromosome:_5	AUGUSTUS	CDS	183475171	183476190	0.55	-	0	ID=g42369.t1.CDS2;Parent=g42369.t1;
OX031010.1_Pollenia_amentaria_genome_assembly,_chromosome:_5	AUGUSTUS	exon	183475171	183476190	.	-	.	ID=g42369.t1.exon2;Parent=g42369.t1;
OX031010.1_Pollenia_amentaria_genome_assembly,_chromosome:_5	AUGUSTUS	start_codon	183476188	183476190	.	-	0	ID=g42369.t1.start1;Parent=g42369.t1;
OX031010.1_Pollenia_amentaria_genome_assembly,_chromosome:_5	AUGUSTUS	gene	183518550	183524210	.	+	.	ID=g42370;
OX031010.1_Pollenia_amentaria_genome_assembly,_chromosome:_5	AUGUSTUS	mRNA	183518550	183524210	0.78	+	.	ID=g42370.t1;Parent=g42370;
OX031010.1_Pollenia_amentaria_genome_assembly,_chromosome:_5	AUGUSTUS	start_codon	183518550	183518552	.	+	0	ID=g42370.t1.start1;Parent=g42370.t1;
OX031010.1_Pollenia_amentaria_genome_assembly,_chromosome:_5	AUGUSTUS	CDS	183518550	183518667	1	+	0	ID=g42370.t1.CDS1;Parent=g42370.t1;
OX031010.1_Pollenia_amentaria_genome_assembly,_chromosome:_5	AUGUSTUS	exon	183518550	183518667	.	+	.	ID=g42370.t1.exon1;Parent=g42370.t1;
OX031010.1_Pollenia_amentaria_genome_assembly,_chromosome:_5	AUGUSTUS	intron	183518668	183524109	0.78	+	.	ID=g42370.t1.intron1;Parent=g42370.t1;
OX031010.1_Pollenia_amentaria_genome_assembly,_chromosome:_5	AUGUSTUS	CDS	183524110	183524210	0.78	+	2	ID=g42370.t1.CDS2;Parent=g42370.t1;
OX031010.1_Pollenia_amentaria_genome_assembly,_chromosome:_5	AUGUSTUS	exon	183524110	183524210	.	+	.	ID=g42370.t1.exon2;Parent=g42370.t1;
OX031010.1_Pollenia_amentaria_genome_assembly,_chromosome:_5	AUGUSTUS	stop_codon	183524208	183524210	.	+	0	ID=g42370.t1.stop1;Parent=g42370.t1;
OX031010.1_Pollenia_amentaria_genome_assembly,_chromosome:_5	AUGUSTUS	gene	183601702	183624270	.	+	.	ID=g42371;
OX031010.1_Pollenia_amentaria_genome_assembly,_chromosome:_5	AUGUSTUS	mRNA	183601702	183624270	1	+	.	ID=g42371.t1;Parent=g42371;
OX031010.1_Pollenia_amentaria_genome_assembly,_chromosome:_5	AUGUSTUS	start_codon	183601702	183601704	.	+	0	ID=g42371.t1.start1;Parent=g42371.t1;
OX031010.1_Pollenia_amentaria_genome_assembly,_chromosome:_5	AUGUSTUS	CDS	183601702	183601819	1	+	0	ID=g42371.t1.CDS1;Parent=g42371.t1;
OX031010.1_Pollenia_amentaria_genome_assembly,_chromosome:_5	AUGUSTUS	exon	183601702	183601819	.	+	.	ID=g42371.t1.exon1;Parent=g42371.t1;
OX031010.1_Pollenia_amentaria_genome_assembly,_chromosome:_5	AUGUSTUS	intron	183601820	183623542	1	+	.	ID=g42371.t1.intron1;Parent=g42371.t1;
OX031010.1_Pollenia_amentaria_genome_assembly,_chromosome:_5	AUGUSTUS	CDS	183623543	183623727	1	+	2	ID=g42371.t1.CDS2;Parent=g42371.t1;
OX031010.1_Pollenia_amentaria_genome_assembly,_chromosome:_5	AUGUSTUS	exon	183623543	183623727	.	+	.	ID=g42371.t1.exon2;Parent=g42371.t1;
OX031010.1_Pollenia_amentaria_genome_assembly,_chromosome:_5	AUGUSTUS	intron	183623728	183624108	1	+	.	ID=g42371.t1.intron2;Parent=g42371.t1;
OX031010.1_Pollenia_amentaria_genome_assembly,_chromosome:_5	AUGUSTUS	CDS	183624109	183624270	1	+	0	ID=g42371.t1.CDS3;Parent=g42371.t1;
OX031010.1_Pollenia_amentaria_genome_assembly,_chromosome:_5	AUGUSTUS	exon	183624109	183624270	.	+	.	ID=g42371.t1.exon3;Parent=g42371.t1;
OX031010.1_Pollenia_amentaria_genome_assembly,_chromosome:_5	AUGUSTUS	stop_codon	183624268	183624270	.	+	0	ID=g42371.t1.stop1;Parent=g42371.t1;
OX031010.1_Pollenia_amentaria_genome_assembly,_chromosome:_5	AUGUSTUS	gene	183629709	183639614	.	-	.	ID=g42372;
OX031010.1_Pollenia_amentaria_genome_assembly,_chromosome:_5	AUGUSTUS	mRNA	183629709	183639614	1	-	.	ID=g42372.t1;Parent=g42372;
OX031010.1_Pollenia_amentaria_genome_assembly,_chromosome:_5	AUGUSTUS	stop_codon	183629709	183629711	.	-	0	ID=g42372.t1.stop1;Parent=g42372.t1;
OX031010.1_Pollenia_amentaria_genome_assembly,_chromosome:_5	AUGUSTUS	CDS	183629709	183629822	1	-	0	ID=g42372.t1.CDS1;Parent=g42372.t1;
OX031010.1_Pollenia_amentaria_genome_assembly,_chromosome:_5	AUGUSTUS	exon	183629709	183629822	.	-	.	ID=g42372.t1.exon1;Parent=g42372.t1;
OX031010.1_Pollenia_amentaria_genome_assembly,_chromosome:_5	AUGUSTUS	intron	183629823	183630102	1	-	.	ID=g42372.t1.intron1;Parent=g42372.t1;
OX031010.1_Pollenia_amentaria_genome_assembly,_chromosome:_5	AUGUSTUS	CDS	183630103	183630260	1	-	2	ID=g42372.t1.CDS2;Parent=g42372.t1;
OX031010.1_Pollenia_amentaria_genome_assembly,_chromosome:_5	AUGUSTUS	exon	183630103	183630260	.	-	.	ID=g42372.t1.exon2;Parent=g42372.t1;
OX031010.1_Pollenia_amentaria_genome_assembly,_chromosome:_5	AUGUSTUS	intron	183630261	183632973	1	-	.	ID=g42372.t1.intron2;Parent=g42372.t1;
OX031010.1_Pollenia_amentaria_genome_assembly,_chromosome:_5	AUGUSTUS	CDS	183632974	183633070	1	-	0	ID=g42372.t1.CDS3;Parent=g42372.t1;
OX031010.1_Pollenia_amentaria_genome_assembly,_chromosome:_5	AUGUSTUS	exon	183632974	183633070	.	-	.	ID=g42372.t1.exon3;Parent=g42372.t1;
OX031010.1_Pollenia_amentaria_genome_assembly,_chromosome:_5	AUGUSTUS	intron	183633071	183633984	1	-	.	ID=g42372.t1.intron3;Parent=g42372.t1;
OX031010.1_Pollenia_amentaria_genome_assembly,_chromosome:_5	AUGUSTUS	CDS	183633985	183634063	1	-	1	ID=g42372.t1.CDS4;Parent=g42372.t1;
OX031010.1_Pollenia_amentaria_genome_assembly,_chromosome:_5	AUGUSTUS	exon	183633985	183634063	.	-	.	ID=g42372.t1.exon4;Parent=g42372.t1;
OX031010.1_Pollenia_amentaria_genome_assembly,_chromosome:_5	AUGUSTUS	intron	183634064	183634176	1	-	.	ID=g42372.t1.intron4;Parent=g42372.t1;
OX031010.1_Pollenia_amentaria_genome_assembly,_chromosome:_5	AUGUSTUS	CDS	183634177	183634346	1	-	0	ID=g42372.t1.CDS5;Parent=g42372.t1;
OX031010.1_Pollenia_amentaria_genome_assembly,_chromosome:_5	AUGUSTUS	exon	183634177	183634346	.	-	.	ID=g42372.t1.exon5;Parent=g42372.t1;
OX031010.1_Pollenia_amentaria_genome_assembly,_chromosome:_5	AUGUSTUS	intron	183634347	183634433	1	-	.	ID=g42372.t1.intron5;Parent=g42372.t1;
OX031010.1_Pollenia_amentaria_genome_assembly,_chromosome:_5	AUGUSTUS	CDS	183634434	183634599	1	-	1	ID=g42372.t1.CDS6;Parent=g42372.t1;
OX031010.1_Pollenia_amentaria_genome_assembly,_chromosome:_5	AUGUSTUS	exon	183634434	183634599	.	-	.	ID=g42372.t1.exon6;Parent=g42372.t1;
OX031010.1_Pollenia_amentaria_genome_assembly,_chromosome:_5	AUGUSTUS	intron	183634600	183638794	1	-	.	ID=g42372.t1.intron6;Parent=g42372.t1;
OX031010.1_Pollenia_amentaria_genome_assembly,_chromosome:_5	AUGUSTUS	CDS	183638795	183638990	1	-	2	ID=g42372.t1.CDS7;Parent=g42372.t1;
OX031010.1_Pollenia_amentaria_genome_assembly,_chromosome:_5	AUGUSTUS	exon	183638795	183638990	.	-	.	ID=g42372.t1.exon7;Parent=g42372.t1;
OX031010.1_Pollenia_amentaria_genome_assembly,_chromosome:_5	AUGUSTUS	intron	183638991	183639084	1	-	.	ID=g42372.t1.intron7;Parent=g42372.t1;
OX031010.1_Pollenia_amentaria_genome_assembly,_chromosome:_5	AUGUSTUS	CDS	183639085	183639161	1	-	1	ID=g42372.t1.CDS8;Parent=g42372.t1;
OX031010.1_Pollenia_amentaria_genome_assembly,_chromosome:_5	AUGUSTUS	exon	183639085	183639161	.	-	.	ID=g42372.t1.exon8;Parent=g42372.t1;
OX031010.1_Pollenia_amentaria_genome_assembly,_chromosome:_5	AUGUSTUS	intron	183639162	183639356	1	-	.	ID=g42372.t1.intron8;Parent=g42372.t1;
OX031010.1_Pollenia_amentaria_genome_assembly,_chromosome:_5	AUGUSTUS	CDS	183639357	183639473	1	-	1	ID=g42372.t1.CDS9;Parent=g42372.t1;
OX031010.1_Pollenia_amentaria_genome_assembly,_chromosome:_5	AUGUSTUS	exon	183639357	183639473	.	-	.	ID=g42372.t1.exon9;Parent=g42372.t1;
OX031010.1_Pollenia_amentaria_genome_assembly,_chromosome:_5	AUGUSTUS	intron	183639474	183639540	1	-	.	ID=g42372.t1.intron9;Parent=g42372.t1;
OX031010.1_Pollenia_amentaria_genome_assembly,_chromosome:_5	AUGUSTUS	CDS	183639541	183639614	1	-	0	ID=g42372.t1.CDS10;Parent=g42372.t1;
OX031010.1_Pollenia_amentaria_genome_assembly,_chromosome:_5	AUGUSTUS	exon	183639541	183639614	.	-	.	ID=g42372.t1.exon10;Parent=g42372.t1;
OX031010.1_Pollenia_amentaria_genome_assembly,_chromosome:_5	AUGUSTUS	start_codon	183639612	183639614	.	-	0	ID=g42372.t1.start1;Parent=g42372.t1;
OX031010.1_Pollenia_amentaria_genome_assembly,_chromosome:_5	AUGUSTUS	gene	183673857	183679253	.	-	.	ID=g42373;
OX031010.1_Pollenia_amentaria_genome_assembly,_chromosome:_5	AUGUSTUS	mRNA	183673857	183679253	1	-	.	ID=g42373.t1;Parent=g42373;
OX031010.1_Pollenia_amentaria_genome_assembly,_chromosome:_5	AUGUSTUS	stop_codon	183673857	183673859	.	-	0	ID=g42373.t1.stop1;Parent=g42373.t1;
OX031010.1_Pollenia_amentaria_genome_assembly,_chromosome:_5	AUGUSTUS	CDS	183673857	183674026	1	-	2	ID=g42373.t1.CDS1;Parent=g42373.t1;
OX031010.1_Pollenia_amentaria_genome_assembly,_chromosome:_5	AUGUSTUS	exon	183673857	183674026	.	-	.	ID=g42373.t1.exon1;Parent=g42373.t1;
OX031010.1_Pollenia_amentaria_genome_assembly,_chromosome:_5	AUGUSTUS	intron	183674027	183678899	1	-	.	ID=g42373.t1.intron1;Parent=g42373.t1;
OX031010.1_Pollenia_amentaria_genome_assembly,_chromosome:_5	AUGUSTUS	CDS	183678900	183679006	1	-	1	ID=g42373.t1.CDS2;Parent=g42373.t1;
OX031010.1_Pollenia_amentaria_genome_assembly,_chromosome:_5	AUGUSTUS	exon	183678900	183679006	.	-	.	ID=g42373.t1.exon2;Parent=g42373.t1;
OX031010.1_Pollenia_amentaria_genome_assembly,_chromosome:_5	AUGUSTUS	intron	183679007	183679089	1	-	.	ID=g42373.t1.intron2;Parent=g42373.t1;
OX031010.1_Pollenia_amentaria_genome_assembly,_chromosome:_5	AUGUSTUS	CDS	183679090	183679253	1	-	0	ID=g42373.t1.CDS3;Parent=g42373.t1;
OX031010.1_Pollenia_amentaria_genome_assembly,_chromosome:_5	AUGUSTUS	exon	183679090	183679253	.	-	.	ID=g42373.t1.exon3;Parent=g42373.t1;
OX031010.1_Pollenia_amentaria_genome_assembly,_chromosome:_5	AUGUSTUS	start_codon	183679251	183679253	.	-	0	ID=g42373.t1.start1;Parent=g42373.t1;
OX031010.1_Pollenia_amentaria_genome_assembly,_chromosome:_5	AUGUSTUS	gene	183722220	183734352	.	+	.	ID=g42374;
OX031010.1_Pollenia_amentaria_genome_assembly,_chromosome:_5	AUGUSTUS	mRNA	183722220	183734352	0.67	+	.	ID=g42374.t1;Parent=g42374;
OX031010.1_Pollenia_amentaria_genome_assembly,_chromosome:_5	AUGUSTUS	start_codon	183722220	183722222	.	+	0	ID=g42374.t1.start1;Parent=g42374.t1;
OX031010.1_Pollenia_amentaria_genome_assembly,_chromosome:_5	AUGUSTUS	CDS	183722220	183722227	0.67	+	0	ID=g42374.t1.CDS1;Parent=g42374.t1;
OX031010.1_Pollenia_amentaria_genome_assembly,_chromosome:_5	AUGUSTUS	exon	183722220	183722227	.	+	.	ID=g42374.t1.exon1;Parent=g42374.t1;
OX031010.1_Pollenia_amentaria_genome_assembly,_chromosome:_5	AUGUSTUS	intron	183722228	183728137	0.67	+	.	ID=g42374.t1.intron1;Parent=g42374.t1;
OX031010.1_Pollenia_amentaria_genome_assembly,_chromosome:_5	AUGUSTUS	CDS	183728138	183728266	1	+	1	ID=g42374.t1.CDS2;Parent=g42374.t1;
OX031010.1_Pollenia_amentaria_genome_assembly,_chromosome:_5	AUGUSTUS	exon	183728138	183728266	.	+	.	ID=g42374.t1.exon2;Parent=g42374.t1;
OX031010.1_Pollenia_amentaria_genome_assembly,_chromosome:_5	AUGUSTUS	intron	183728267	183728350	1	+	.	ID=g42374.t1.intron2;Parent=g42374.t1;
OX031010.1_Pollenia_amentaria_genome_assembly,_chromosome:_5	AUGUSTUS	CDS	183728351	183728480	1	+	1	ID=g42374.t1.CDS3;Parent=g42374.t1;
OX031010.1_Pollenia_amentaria_genome_assembly,_chromosome:_5	AUGUSTUS	exon	183728351	183728480	.	+	.	ID=g42374.t1.exon3;Parent=g42374.t1;
OX031010.1_Pollenia_amentaria_genome_assembly,_chromosome:_5	AUGUSTUS	intron	183728481	183731301	1	+	.	ID=g42374.t1.intron3;Parent=g42374.t1;
OX031010.1_Pollenia_amentaria_genome_assembly,_chromosome:_5	AUGUSTUS	CDS	183731302	183731455	1	+	0	ID=g42374.t1.CDS4;Parent=g42374.t1;
OX031010.1_Pollenia_amentaria_genome_assembly,_chromosome:_5	AUGUSTUS	exon	183731302	183731455	.	+	.	ID=g42374.t1.exon4;Parent=g42374.t1;
OX031010.1_Pollenia_amentaria_genome_assembly,_chromosome:_5	AUGUSTUS	intron	183731456	183734164	1	+	.	ID=g42374.t1.intron4;Parent=g42374.t1;
OX031010.1_Pollenia_amentaria_genome_assembly,_chromosome:_5	AUGUSTUS	CDS	183734165	183734352	1	+	2	ID=g42374.t1.CDS5;Parent=g42374.t1;
OX031010.1_Pollenia_amentaria_genome_assembly,_chromosome:_5	AUGUSTUS	exon	183734165	183734352	.	+	.	ID=g42374.t1.exon5;Parent=g42374.t1;
OX031010.1_Pollenia_amentaria_genome_assembly,_chromosome:_5	AUGUSTUS	stop_codon	183734350	183734352	.	+	0	ID=g42374.t1.stop1;Parent=g42374.t1;
OX031010.1_Pollenia_amentaria_genome_assembly,_chromosome:_5	GeneMark.hmm3	gene	183761713	183762312	.	-	.	ID=g42375;
OX031010.1_Pollenia_amentaria_genome_assembly,_chromosome:_5	GeneMark.hmm3	mRNA	183761713	183762312	.	-	.	ID=g42375.t1;Parent=g42375;
OX031010.1_Pollenia_amentaria_genome_assembly,_chromosome:_5	GeneMark.hmm3	CDS	183761713	183762312	.	-	0	ID=g42375.t1.CDS1;Parent=g42375.t1;
OX031010.1_Pollenia_amentaria_genome_assembly,_chromosome:_5	GeneMark.hmm3	exon	183761713	183762312	.	-	0	ID=g42375.t1.exon1;Parent=g42375.t1;
OX031010.1_Pollenia_amentaria_genome_assembly,_chromosome:_5	AUGUSTUS	gene	183761713	183762424	.	-	.	ID=g42376;
OX031010.1_Pollenia_amentaria_genome_assembly,_chromosome:_5	AUGUSTUS	mRNA	183761713	183762424	1	-	.	ID=g42376.t1;Parent=g42376;
OX031010.1_Pollenia_amentaria_genome_assembly,_chromosome:_5	AUGUSTUS	stop_codon	183761713	183761715	.	-	0	ID=g42376.t1.stop1;Parent=g42376.t1;
OX031010.1_Pollenia_amentaria_genome_assembly,_chromosome:_5	AUGUSTUS	CDS	183761713	183762340	1	-	1	ID=g42376.t1.CDS1;Parent=g42376.t1;
OX031010.1_Pollenia_amentaria_genome_assembly,_chromosome:_5	AUGUSTUS	exon	183761713	183762340	.	-	.	ID=g42376.t1.exon1;Parent=g42376.t1;
OX031010.1_Pollenia_amentaria_genome_assembly,_chromosome:_5	AUGUSTUS	intron	183762341	183762392	1	-	.	ID=g42376.t1.intron1;Parent=g42376.t1;
OX031010.1_Pollenia_amentaria_genome_assembly,_chromosome:_5	AUGUSTUS	CDS	183762393	183762424	1	-	0	ID=g42376.t1.CDS2;Parent=g42376.t1;
OX031010.1_Pollenia_amentaria_genome_assembly,_chromosome:_5	AUGUSTUS	exon	183762393	183762424	.	-	.	ID=g42376.t1.exon2;Parent=g42376.t1;
OX031010.1_Pollenia_amentaria_genome_assembly,_chromosome:_5	AUGUSTUS	start_codon	183762422	183762424	.	-	0	ID=g42376.t1.start1;Parent=g42376.t1;
OX031010.1_Pollenia_amentaria_genome_assembly,_chromosome:_5	AUGUSTUS	mRNA	183761713	183762424	1	-	.	ID=g42376.t2;Parent=g42376;
OX031010.1_Pollenia_amentaria_genome_assembly,_chromosome:_5	AUGUSTUS	stop_codon	183761713	183761715	.	-	0	ID=g42376.t2.stop1;Parent=g42376.t2;
OX031010.1_Pollenia_amentaria_genome_assembly,_chromosome:_5	AUGUSTUS	CDS	183761713	183762334	1	-	1	ID=g42376.t2.CDS1;Parent=g42376.t2;
OX031010.1_Pollenia_amentaria_genome_assembly,_chromosome:_5	AUGUSTUS	exon	183761713	183762334	.	-	.	ID=g42376.t2.exon1;Parent=g42376.t2;
OX031010.1_Pollenia_amentaria_genome_assembly,_chromosome:_5	AUGUSTUS	intron	183762335	183762392	1	-	.	ID=g42376.t2.intron1;Parent=g42376.t2;
OX031010.1_Pollenia_amentaria_genome_assembly,_chromosome:_5	AUGUSTUS	CDS	183762393	183762424	1	-	0	ID=g42376.t2.CDS2;Parent=g42376.t2;
OX031010.1_Pollenia_amentaria_genome_assembly,_chromosome:_5	AUGUSTUS	exon	183762393	183762424	.	-	.	ID=g42376.t2.exon2;Parent=g42376.t2;
OX031010.1_Pollenia_amentaria_genome_assembly,_chromosome:_5	AUGUSTUS	start_codon	183762422	183762424	.	-	0	ID=g42376.t2.start1;Parent=g42376.t2;
OX031010.1_Pollenia_amentaria_genome_assembly,_chromosome:_5	AUGUSTUS	gene	183768526	183771143	.	+	.	ID=g42377;
OX031010.1_Pollenia_amentaria_genome_assembly,_chromosome:_5	AUGUSTUS	mRNA	183768526	183771143	1	+	.	ID=g42377.t1;Parent=g42377;
OX031010.1_Pollenia_amentaria_genome_assembly,_chromosome:_5	AUGUSTUS	start_codon	183768526	183768528	.	+	0	ID=g42377.t1.start1;Parent=g42377.t1;
OX031010.1_Pollenia_amentaria_genome_assembly,_chromosome:_5	AUGUSTUS	CDS	183768526	183769109	1	+	0	ID=g42377.t1.CDS1;Parent=g42377.t1;
OX031010.1_Pollenia_amentaria_genome_assembly,_chromosome:_5	AUGUSTUS	exon	183768526	183769109	.	+	.	ID=g42377.t1.exon1;Parent=g42377.t1;
OX031010.1_Pollenia_amentaria_genome_assembly,_chromosome:_5	AUGUSTUS	intron	183769110	183769165	1	+	.	ID=g42377.t1.intron1;Parent=g42377.t1;
OX031010.1_Pollenia_amentaria_genome_assembly,_chromosome:_5	AUGUSTUS	CDS	183769166	183771143	1	+	1	ID=g42377.t1.CDS2;Parent=g42377.t1;
OX031010.1_Pollenia_amentaria_genome_assembly,_chromosome:_5	AUGUSTUS	exon	183769166	183771143	.	+	.	ID=g42377.t1.exon2;Parent=g42377.t1;
OX031010.1_Pollenia_amentaria_genome_assembly,_chromosome:_5	AUGUSTUS	stop_codon	183771141	183771143	.	+	0	ID=g42377.t1.stop1;Parent=g42377.t1;
OX031010.1_Pollenia_amentaria_genome_assembly,_chromosome:_5	AUGUSTUS	gene	183771738	183784275	.	-	.	ID=g42378;
OX031010.1_Pollenia_amentaria_genome_assembly,_chromosome:_5	AUGUSTUS	mRNA	183771738	183784275	1	-	.	ID=g42378.t1;Parent=g42378;
OX031010.1_Pollenia_amentaria_genome_assembly,_chromosome:_5	AUGUSTUS	stop_codon	183771738	183771740	.	-	0	ID=g42378.t1.stop1;Parent=g42378.t1;
OX031010.1_Pollenia_amentaria_genome_assembly,_chromosome:_5	AUGUSTUS	CDS	183771738	183772485	1	-	1	ID=g42378.t1.CDS1;Parent=g42378.t1;
OX031010.1_Pollenia_amentaria_genome_assembly,_chromosome:_5	AUGUSTUS	exon	183771738	183772485	.	-	.	ID=g42378.t1.exon1;Parent=g42378.t1;
OX031010.1_Pollenia_amentaria_genome_assembly,_chromosome:_5	AUGUSTUS	intron	183772486	183772552	1	-	.	ID=g42378.t1.intron1;Parent=g42378.t1;
OX031010.1_Pollenia_amentaria_genome_assembly,_chromosome:_5	AUGUSTUS	CDS	183772553	183772997	1	-	2	ID=g42378.t1.CDS2;Parent=g42378.t1;
OX031010.1_Pollenia_amentaria_genome_assembly,_chromosome:_5	AUGUSTUS	exon	183772553	183772997	.	-	.	ID=g42378.t1.exon2;Parent=g42378.t1;
OX031010.1_Pollenia_amentaria_genome_assembly,_chromosome:_5	AUGUSTUS	intron	183772998	183773053	1	-	.	ID=g42378.t1.intron2;Parent=g42378.t1;
OX031010.1_Pollenia_amentaria_genome_assembly,_chromosome:_5	AUGUSTUS	CDS	183773054	183773201	1	-	0	ID=g42378.t1.CDS3;Parent=g42378.t1;
OX031010.1_Pollenia_amentaria_genome_assembly,_chromosome:_5	AUGUSTUS	exon	183773054	183773201	.	-	.	ID=g42378.t1.exon3;Parent=g42378.t1;
OX031010.1_Pollenia_amentaria_genome_assembly,_chromosome:_5	AUGUSTUS	intron	183773202	183777272	1	-	.	ID=g42378.t1.intron3;Parent=g42378.t1;
OX031010.1_Pollenia_amentaria_genome_assembly,_chromosome:_5	AUGUSTUS	CDS	183777273	183777355	1	-	2	ID=g42378.t1.CDS4;Parent=g42378.t1;
OX031010.1_Pollenia_amentaria_genome_assembly,_chromosome:_5	AUGUSTUS	exon	183777273	183777355	.	-	.	ID=g42378.t1.exon4;Parent=g42378.t1;
OX031010.1_Pollenia_amentaria_genome_assembly,_chromosome:_5	AUGUSTUS	intron	183777356	183777416	1	-	.	ID=g42378.t1.intron4;Parent=g42378.t1;
OX031010.1_Pollenia_amentaria_genome_assembly,_chromosome:_5	AUGUSTUS	CDS	183777417	183777640	1	-	1	ID=g42378.t1.CDS5;Parent=g42378.t1;
OX031010.1_Pollenia_amentaria_genome_assembly,_chromosome:_5	AUGUSTUS	exon	183777417	183777640	.	-	.	ID=g42378.t1.exon5;Parent=g42378.t1;
OX031010.1_Pollenia_amentaria_genome_assembly,_chromosome:_5	AUGUSTUS	intron	183777641	183777707	1	-	.	ID=g42378.t1.intron5;Parent=g42378.t1;
OX031010.1_Pollenia_amentaria_genome_assembly,_chromosome:_5	AUGUSTUS	CDS	183777708	183778031	1	-	1	ID=g42378.t1.CDS6;Parent=g42378.t1;
OX031010.1_Pollenia_amentaria_genome_assembly,_chromosome:_5	AUGUSTUS	exon	183777708	183778031	.	-	.	ID=g42378.t1.exon6;Parent=g42378.t1;
OX031010.1_Pollenia_amentaria_genome_assembly,_chromosome:_5	AUGUSTUS	intron	183778032	183778241	1	-	.	ID=g42378.t1.intron6;Parent=g42378.t1;
OX031010.1_Pollenia_amentaria_genome_assembly,_chromosome:_5	AUGUSTUS	CDS	183778242	183778730	1	-	1	ID=g42378.t1.CDS7;Parent=g42378.t1;
OX031010.1_Pollenia_amentaria_genome_assembly,_chromosome:_5	AUGUSTUS	exon	183778242	183778730	.	-	.	ID=g42378.t1.exon7;Parent=g42378.t1;
OX031010.1_Pollenia_amentaria_genome_assembly,_chromosome:_5	AUGUSTUS	intron	183778731	183778801	1	-	.	ID=g42378.t1.intron7;Parent=g42378.t1;
OX031010.1_Pollenia_amentaria_genome_assembly,_chromosome:_5	AUGUSTUS	CDS	183778802	183778976	1	-	2	ID=g42378.t1.CDS8;Parent=g42378.t1;
OX031010.1_Pollenia_amentaria_genome_assembly,_chromosome:_5	AUGUSTUS	exon	183778802	183778976	.	-	.	ID=g42378.t1.exon8;Parent=g42378.t1;
OX031010.1_Pollenia_amentaria_genome_assembly,_chromosome:_5	AUGUSTUS	intron	183778977	183779031	1	-	.	ID=g42378.t1.intron8;Parent=g42378.t1;
OX031010.1_Pollenia_amentaria_genome_assembly,_chromosome:_5	AUGUSTUS	CDS	183779032	183779159	1	-	1	ID=g42378.t1.CDS9;Parent=g42378.t1;
OX031010.1_Pollenia_amentaria_genome_assembly,_chromosome:_5	AUGUSTUS	exon	183779032	183779159	.	-	.	ID=g42378.t1.exon9;Parent=g42378.t1;
OX031010.1_Pollenia_amentaria_genome_assembly,_chromosome:_5	AUGUSTUS	intron	183779160	183779223	1	-	.	ID=g42378.t1.intron9;Parent=g42378.t1;
OX031010.1_Pollenia_amentaria_genome_assembly,_chromosome:_5	AUGUSTUS	CDS	183779224	183779472	1	-	1	ID=g42378.t1.CDS10;Parent=g42378.t1;
OX031010.1_Pollenia_amentaria_genome_assembly,_chromosome:_5	AUGUSTUS	exon	183779224	183779472	.	-	.	ID=g42378.t1.exon10;Parent=g42378.t1;
OX031010.1_Pollenia_amentaria_genome_assembly,_chromosome:_5	AUGUSTUS	intron	183779473	183780655	1	-	.	ID=g42378.t1.intron10;Parent=g42378.t1;
OX031010.1_Pollenia_amentaria_genome_assembly,_chromosome:_5	AUGUSTUS	CDS	183780656	183780756	1	-	0	ID=g42378.t1.CDS11;Parent=g42378.t1;
OX031010.1_Pollenia_amentaria_genome_assembly,_chromosome:_5	AUGUSTUS	exon	183780656	183780756	.	-	.	ID=g42378.t1.exon11;Parent=g42378.t1;
OX031010.1_Pollenia_amentaria_genome_assembly,_chromosome:_5	AUGUSTUS	intron	183780757	183780809	1	-	.	ID=g42378.t1.intron11;Parent=g42378.t1;
OX031010.1_Pollenia_amentaria_genome_assembly,_chromosome:_5	AUGUSTUS	CDS	183780810	183780911	1	-	0	ID=g42378.t1.CDS12;Parent=g42378.t1;
OX031010.1_Pollenia_amentaria_genome_assembly,_chromosome:_5	AUGUSTUS	exon	183780810	183780911	.	-	.	ID=g42378.t1.exon12;Parent=g42378.t1;
OX031010.1_Pollenia_amentaria_genome_assembly,_chromosome:_5	AUGUSTUS	intron	183780912	183780978	1	-	.	ID=g42378.t1.intron12;Parent=g42378.t1;
OX031010.1_Pollenia_amentaria_genome_assembly,_chromosome:_5	AUGUSTUS	CDS	183780979	183781065	1	-	0	ID=g42378.t1.CDS13;Parent=g42378.t1;
OX031010.1_Pollenia_amentaria_genome_assembly,_chromosome:_5	AUGUSTUS	exon	183780979	183781065	.	-	.	ID=g42378.t1.exon13;Parent=g42378.t1;
OX031010.1_Pollenia_amentaria_genome_assembly,_chromosome:_5	AUGUSTUS	intron	183781066	183781251	1	-	.	ID=g42378.t1.intron13;Parent=g42378.t1;
OX031010.1_Pollenia_amentaria_genome_assembly,_chromosome:_5	AUGUSTUS	CDS	183781252	183781767	1	-	0	ID=g42378.t1.CDS14;Parent=g42378.t1;
OX031010.1_Pollenia_amentaria_genome_assembly,_chromosome:_5	AUGUSTUS	exon	183781252	183781767	.	-	.	ID=g42378.t1.exon14;Parent=g42378.t1;
OX031010.1_Pollenia_amentaria_genome_assembly,_chromosome:_5	AUGUSTUS	intron	183781768	183781826	1	-	.	ID=g42378.t1.intron14;Parent=g42378.t1;
OX031010.1_Pollenia_amentaria_genome_assembly,_chromosome:_5	AUGUSTUS	CDS	183781827	183782127	1	-	1	ID=g42378.t1.CDS15;Parent=g42378.t1;
OX031010.1_Pollenia_amentaria_genome_assembly,_chromosome:_5	AUGUSTUS	exon	183781827	183782127	.	-	.	ID=g42378.t1.exon15;Parent=g42378.t1;
OX031010.1_Pollenia_amentaria_genome_assembly,_chromosome:_5	AUGUSTUS	intron	183782128	183783876	1	-	.	ID=g42378.t1.intron15;Parent=g42378.t1;
OX031010.1_Pollenia_amentaria_genome_assembly,_chromosome:_5	AUGUSTUS	CDS	183783877	183784027	1	-	2	ID=g42378.t1.CDS16;Parent=g42378.t1;
OX031010.1_Pollenia_amentaria_genome_assembly,_chromosome:_5	AUGUSTUS	exon	183783877	183784027	.	-	.	ID=g42378.t1.exon16;Parent=g42378.t1;
OX031010.1_Pollenia_amentaria_genome_assembly,_chromosome:_5	AUGUSTUS	intron	183784028	183784082	1	-	.	ID=g42378.t1.intron16;Parent=g42378.t1;
OX031010.1_Pollenia_amentaria_genome_assembly,_chromosome:_5	AUGUSTUS	CDS	183784083	183784176	1	-	0	ID=g42378.t1.CDS17;Parent=g42378.t1;
OX031010.1_Pollenia_amentaria_genome_assembly,_chromosome:_5	AUGUSTUS	exon	183784083	183784176	.	-	.	ID=g42378.t1.exon17;Parent=g42378.t1;
OX031010.1_Pollenia_amentaria_genome_assembly,_chromosome:_5	AUGUSTUS	intron	183784177	183784236	1	-	.	ID=g42378.t1.intron17;Parent=g42378.t1;
OX031010.1_Pollenia_amentaria_genome_assembly,_chromosome:_5	AUGUSTUS	CDS	183784237	183784275	1	-	0	ID=g42378.t1.CDS18;Parent=g42378.t1;
OX031010.1_Pollenia_amentaria_genome_assembly,_chromosome:_5	AUGUSTUS	exon	183784237	183784275	.	-	.	ID=g42378.t1.exon18;Parent=g42378.t1;
OX031010.1_Pollenia_amentaria_genome_assembly,_chromosome:_5	AUGUSTUS	start_codon	183784273	183784275	.	-	0	ID=g42378.t1.start1;Parent=g42378.t1;
OX031010.1_Pollenia_amentaria_genome_assembly,_chromosome:_5	AUGUSTUS	gene	183784745	183786131	.	+	.	ID=g42379;
OX031010.1_Pollenia_amentaria_genome_assembly,_chromosome:_5	AUGUSTUS	mRNA	183784745	183786131	1	+	.	ID=g42379.t1;Parent=g42379;
OX031010.1_Pollenia_amentaria_genome_assembly,_chromosome:_5	AUGUSTUS	start_codon	183784745	183784747	.	+	0	ID=g42379.t1.start1;Parent=g42379.t1;
OX031010.1_Pollenia_amentaria_genome_assembly,_chromosome:_5	AUGUSTUS	CDS	183784745	183784786	1	+	0	ID=g42379.t1.CDS1;Parent=g42379.t1;
OX031010.1_Pollenia_amentaria_genome_assembly,_chromosome:_5	AUGUSTUS	exon	183784745	183784786	.	+	.	ID=g42379.t1.exon1;Parent=g42379.t1;
OX031010.1_Pollenia_amentaria_genome_assembly,_chromosome:_5	AUGUSTUS	intron	183784787	183785320	1	+	.	ID=g42379.t1.intron1;Parent=g42379.t1;
OX031010.1_Pollenia_amentaria_genome_assembly,_chromosome:_5	AUGUSTUS	CDS	183785321	183785532	1	+	0	ID=g42379.t1.CDS2;Parent=g42379.t1;
OX031010.1_Pollenia_amentaria_genome_assembly,_chromosome:_5	AUGUSTUS	exon	183785321	183785532	.	+	.	ID=g42379.t1.exon2;Parent=g42379.t1;
OX031010.1_Pollenia_amentaria_genome_assembly,_chromosome:_5	AUGUSTUS	intron	183785533	183785938	1	+	.	ID=g42379.t1.intron2;Parent=g42379.t1;
OX031010.1_Pollenia_amentaria_genome_assembly,_chromosome:_5	AUGUSTUS	CDS	183785939	183786131	1	+	1	ID=g42379.t1.CDS3;Parent=g42379.t1;
OX031010.1_Pollenia_amentaria_genome_assembly,_chromosome:_5	AUGUSTUS	exon	183785939	183786131	.	+	.	ID=g42379.t1.exon3;Parent=g42379.t1;
OX031010.1_Pollenia_amentaria_genome_assembly,_chromosome:_5	AUGUSTUS	stop_codon	183786129	183786131	.	+	0	ID=g42379.t1.stop1;Parent=g42379.t1;
OX031010.1_Pollenia_amentaria_genome_assembly,_chromosome:_5	AUGUSTUS	gene	183786655	183799070	.	-	.	ID=g42380;
OX031010.1_Pollenia_amentaria_genome_assembly,_chromosome:_5	AUGUSTUS	mRNA	183786655	183799070	1	-	.	ID=g42380.t1;Parent=g42380;
OX031010.1_Pollenia_amentaria_genome_assembly,_chromosome:_5	AUGUSTUS	stop_codon	183786655	183786657	.	-	0	ID=g42380.t1.stop1;Parent=g42380.t1;
OX031010.1_Pollenia_amentaria_genome_assembly,_chromosome:_5	AUGUSTUS	CDS	183786655	183786770	1	-	2	ID=g42380.t1.CDS1;Parent=g42380.t1;
OX031010.1_Pollenia_amentaria_genome_assembly,_chromosome:_5	AUGUSTUS	exon	183786655	183786770	.	-	.	ID=g42380.t1.exon1;Parent=g42380.t1;
OX031010.1_Pollenia_amentaria_genome_assembly,_chromosome:_5	AUGUSTUS	intron	183786771	183786839	1	-	.	ID=g42380.t1.intron1;Parent=g42380.t1;
OX031010.1_Pollenia_amentaria_genome_assembly,_chromosome:_5	AUGUSTUS	CDS	183786840	183787098	1	-	0	ID=g42380.t1.CDS2;Parent=g42380.t1;
OX031010.1_Pollenia_amentaria_genome_assembly,_chromosome:_5	AUGUSTUS	exon	183786840	183787098	.	-	.	ID=g42380.t1.exon2;Parent=g42380.t1;
OX031010.1_Pollenia_amentaria_genome_assembly,_chromosome:_5	AUGUSTUS	intron	183787099	183787625	1	-	.	ID=g42380.t1.intron2;Parent=g42380.t1;
OX031010.1_Pollenia_amentaria_genome_assembly,_chromosome:_5	AUGUSTUS	CDS	183787626	183787748	1	-	0	ID=g42380.t1.CDS3;Parent=g42380.t1;
OX031010.1_Pollenia_amentaria_genome_assembly,_chromosome:_5	AUGUSTUS	exon	183787626	183787748	.	-	.	ID=g42380.t1.exon3;Parent=g42380.t1;
OX031010.1_Pollenia_amentaria_genome_assembly,_chromosome:_5	AUGUSTUS	intron	183787749	183787917	1	-	.	ID=g42380.t1.intron3;Parent=g42380.t1;
OX031010.1_Pollenia_amentaria_genome_assembly,_chromosome:_5	AUGUSTUS	CDS	183787918	183788085	1	-	0	ID=g42380.t1.CDS4;Parent=g42380.t1;
OX031010.1_Pollenia_amentaria_genome_assembly,_chromosome:_5	AUGUSTUS	exon	183787918	183788085	.	-	.	ID=g42380.t1.exon4;Parent=g42380.t1;
OX031010.1_Pollenia_amentaria_genome_assembly,_chromosome:_5	AUGUSTUS	intron	183788086	183788140	1	-	.	ID=g42380.t1.intron4;Parent=g42380.t1;
OX031010.1_Pollenia_amentaria_genome_assembly,_chromosome:_5	AUGUSTUS	CDS	183788141	183788348	1	-	1	ID=g42380.t1.CDS5;Parent=g42380.t1;
OX031010.1_Pollenia_amentaria_genome_assembly,_chromosome:_5	AUGUSTUS	exon	183788141	183788348	.	-	.	ID=g42380.t1.exon5;Parent=g42380.t1;
OX031010.1_Pollenia_amentaria_genome_assembly,_chromosome:_5	AUGUSTUS	intron	183788349	183788408	1	-	.	ID=g42380.t1.intron5;Parent=g42380.t1;
OX031010.1_Pollenia_amentaria_genome_assembly,_chromosome:_5	AUGUSTUS	CDS	183788409	183788578	1	-	0	ID=g42380.t1.CDS6;Parent=g42380.t1;
OX031010.1_Pollenia_amentaria_genome_assembly,_chromosome:_5	AUGUSTUS	exon	183788409	183788578	.	-	.	ID=g42380.t1.exon6;Parent=g42380.t1;
OX031010.1_Pollenia_amentaria_genome_assembly,_chromosome:_5	AUGUSTUS	intron	183788579	183788638	1	-	.	ID=g42380.t1.intron6;Parent=g42380.t1;
OX031010.1_Pollenia_amentaria_genome_assembly,_chromosome:_5	AUGUSTUS	CDS	183788639	183788962	1	-	0	ID=g42380.t1.CDS7;Parent=g42380.t1;
OX031010.1_Pollenia_amentaria_genome_assembly,_chromosome:_5	AUGUSTUS	exon	183788639	183788962	.	-	.	ID=g42380.t1.exon7;Parent=g42380.t1;
OX031010.1_Pollenia_amentaria_genome_assembly,_chromosome:_5	AUGUSTUS	intron	183788963	183789017	1	-	.	ID=g42380.t1.intron7;Parent=g42380.t1;
OX031010.1_Pollenia_amentaria_genome_assembly,_chromosome:_5	AUGUSTUS	CDS	183789018	183789537	1	-	1	ID=g42380.t1.CDS8;Parent=g42380.t1;
OX031010.1_Pollenia_amentaria_genome_assembly,_chromosome:_5	AUGUSTUS	exon	183789018	183789537	.	-	.	ID=g42380.t1.exon8;Parent=g42380.t1;
OX031010.1_Pollenia_amentaria_genome_assembly,_chromosome:_5	AUGUSTUS	intron	183789538	183789611	1	-	.	ID=g42380.t1.intron8;Parent=g42380.t1;
OX031010.1_Pollenia_amentaria_genome_assembly,_chromosome:_5	AUGUSTUS	CDS	183789612	183789787	1	-	0	ID=g42380.t1.CDS9;Parent=g42380.t1;
OX031010.1_Pollenia_amentaria_genome_assembly,_chromosome:_5	AUGUSTUS	exon	183789612	183789787	.	-	.	ID=g42380.t1.exon9;Parent=g42380.t1;
OX031010.1_Pollenia_amentaria_genome_assembly,_chromosome:_5	AUGUSTUS	intron	183789788	183791323	1	-	.	ID=g42380.t1.intron9;Parent=g42380.t1;
OX031010.1_Pollenia_amentaria_genome_assembly,_chromosome:_5	AUGUSTUS	CDS	183791324	183792333	1	-	2	ID=g42380.t1.CDS10;Parent=g42380.t1;
OX031010.1_Pollenia_amentaria_genome_assembly,_chromosome:_5	AUGUSTUS	exon	183791324	183792333	.	-	.	ID=g42380.t1.exon10;Parent=g42380.t1;
OX031010.1_Pollenia_amentaria_genome_assembly,_chromosome:_5	AUGUSTUS	intron	183792334	183792404	1	-	.	ID=g42380.t1.intron10;Parent=g42380.t1;
OX031010.1_Pollenia_amentaria_genome_assembly,_chromosome:_5	AUGUSTUS	CDS	183792405	183792865	1	-	1	ID=g42380.t1.CDS11;Parent=g42380.t1;
OX031010.1_Pollenia_amentaria_genome_assembly,_chromosome:_5	AUGUSTUS	exon	183792405	183792865	.	-	.	ID=g42380.t1.exon11;Parent=g42380.t1;
OX031010.1_Pollenia_amentaria_genome_assembly,_chromosome:_5	AUGUSTUS	intron	183792866	183792972	1	-	.	ID=g42380.t1.intron11;Parent=g42380.t1;
OX031010.1_Pollenia_amentaria_genome_assembly,_chromosome:_5	AUGUSTUS	CDS	183792973	183793970	1	-	0	ID=g42380.t1.CDS12;Parent=g42380.t1;
OX031010.1_Pollenia_amentaria_genome_assembly,_chromosome:_5	AUGUSTUS	exon	183792973	183793970	.	-	.	ID=g42380.t1.exon12;Parent=g42380.t1;
OX031010.1_Pollenia_amentaria_genome_assembly,_chromosome:_5	AUGUSTUS	intron	183793971	183794036	1	-	.	ID=g42380.t1.intron12;Parent=g42380.t1;
OX031010.1_Pollenia_amentaria_genome_assembly,_chromosome:_5	AUGUSTUS	CDS	183794037	183794205	1	-	1	ID=g42380.t1.CDS13;Parent=g42380.t1;
OX031010.1_Pollenia_amentaria_genome_assembly,_chromosome:_5	AUGUSTUS	exon	183794037	183794205	.	-	.	ID=g42380.t1.exon13;Parent=g42380.t1;
OX031010.1_Pollenia_amentaria_genome_assembly,_chromosome:_5	AUGUSTUS	intron	183794206	183794274	1	-	.	ID=g42380.t1.intron13;Parent=g42380.t1;
OX031010.1_Pollenia_amentaria_genome_assembly,_chromosome:_5	AUGUSTUS	CDS	183794275	183794363	1	-	0	ID=g42380.t1.CDS14;Parent=g42380.t1;
OX031010.1_Pollenia_amentaria_genome_assembly,_chromosome:_5	AUGUSTUS	exon	183794275	183794363	.	-	.	ID=g42380.t1.exon14;Parent=g42380.t1;
OX031010.1_Pollenia_amentaria_genome_assembly,_chromosome:_5	AUGUSTUS	intron	183794364	183794416	1	-	.	ID=g42380.t1.intron14;Parent=g42380.t1;
OX031010.1_Pollenia_amentaria_genome_assembly,_chromosome:_5	AUGUSTUS	CDS	183794417	183794536	1	-	0	ID=g42380.t1.CDS15;Parent=g42380.t1;
OX031010.1_Pollenia_amentaria_genome_assembly,_chromosome:_5	AUGUSTUS	exon	183794417	183794536	.	-	.	ID=g42380.t1.exon15;Parent=g42380.t1;
OX031010.1_Pollenia_amentaria_genome_assembly,_chromosome:_5	AUGUSTUS	intron	183794537	183794589	1	-	.	ID=g42380.t1.intron15;Parent=g42380.t1;
OX031010.1_Pollenia_amentaria_genome_assembly,_chromosome:_5	AUGUSTUS	CDS	183794590	183794781	1	-	0	ID=g42380.t1.CDS16;Parent=g42380.t1;
OX031010.1_Pollenia_amentaria_genome_assembly,_chromosome:_5	AUGUSTUS	exon	183794590	183794781	.	-	.	ID=g42380.t1.exon16;Parent=g42380.t1;
OX031010.1_Pollenia_amentaria_genome_assembly,_chromosome:_5	AUGUSTUS	intron	183794782	183794849	1	-	.	ID=g42380.t1.intron16;Parent=g42380.t1;
OX031010.1_Pollenia_amentaria_genome_assembly,_chromosome:_5	AUGUSTUS	CDS	183794850	183794999	1	-	0	ID=g42380.t1.CDS17;Parent=g42380.t1;
OX031010.1_Pollenia_amentaria_genome_assembly,_chromosome:_5	AUGUSTUS	exon	183794850	183794999	.	-	.	ID=g42380.t1.exon17;Parent=g42380.t1;
OX031010.1_Pollenia_amentaria_genome_assembly,_chromosome:_5	AUGUSTUS	intron	183795000	183795052	1	-	.	ID=g42380.t1.intron17;Parent=g42380.t1;
OX031010.1_Pollenia_amentaria_genome_assembly,_chromosome:_5	AUGUSTUS	CDS	183795053	183795850	1	-	0	ID=g42380.t1.CDS18;Parent=g42380.t1;
OX031010.1_Pollenia_amentaria_genome_assembly,_chromosome:_5	AUGUSTUS	exon	183795053	183795850	.	-	.	ID=g42380.t1.exon18;Parent=g42380.t1;
OX031010.1_Pollenia_amentaria_genome_assembly,_chromosome:_5	AUGUSTUS	intron	183795851	183796399	1	-	.	ID=g42380.t1.intron18;Parent=g42380.t1;
OX031010.1_Pollenia_amentaria_genome_assembly,_chromosome:_5	AUGUSTUS	CDS	183796400	183796904	1	-	1	ID=g42380.t1.CDS19;Parent=g42380.t1;
OX031010.1_Pollenia_amentaria_genome_assembly,_chromosome:_5	AUGUSTUS	exon	183796400	183796904	.	-	.	ID=g42380.t1.exon19;Parent=g42380.t1;
OX031010.1_Pollenia_amentaria_genome_assembly,_chromosome:_5	AUGUSTUS	intron	183796905	183796960	1	-	.	ID=g42380.t1.intron19;Parent=g42380.t1;
OX031010.1_Pollenia_amentaria_genome_assembly,_chromosome:_5	AUGUSTUS	CDS	183796961	183797159	1	-	2	ID=g42380.t1.CDS20;Parent=g42380.t1;
OX031010.1_Pollenia_amentaria_genome_assembly,_chromosome:_5	AUGUSTUS	exon	183796961	183797159	.	-	.	ID=g42380.t1.exon20;Parent=g42380.t1;
OX031010.1_Pollenia_amentaria_genome_assembly,_chromosome:_5	AUGUSTUS	intron	183797160	183798406	1	-	.	ID=g42380.t1.intron20;Parent=g42380.t1;
OX031010.1_Pollenia_amentaria_genome_assembly,_chromosome:_5	AUGUSTUS	CDS	183798407	183798551	1	-	0	ID=g42380.t1.CDS21;Parent=g42380.t1;
OX031010.1_Pollenia_amentaria_genome_assembly,_chromosome:_5	AUGUSTUS	exon	183798407	183798551	.	-	.	ID=g42380.t1.exon21;Parent=g42380.t1;
OX031010.1_Pollenia_amentaria_genome_assembly,_chromosome:_5	AUGUSTUS	intron	183798552	183798662	1	-	.	ID=g42380.t1.intron21;Parent=g42380.t1;
OX031010.1_Pollenia_amentaria_genome_assembly,_chromosome:_5	AUGUSTUS	CDS	183798663	183798803	1	-	0	ID=g42380.t1.CDS22;Parent=g42380.t1;
OX031010.1_Pollenia_amentaria_genome_assembly,_chromosome:_5	AUGUSTUS	exon	183798663	183798803	.	-	.	ID=g42380.t1.exon22;Parent=g42380.t1;
OX031010.1_Pollenia_amentaria_genome_assembly,_chromosome:_5	AUGUSTUS	intron	183798804	183798878	1	-	.	ID=g42380.t1.intron22;Parent=g42380.t1;
OX031010.1_Pollenia_amentaria_genome_assembly,_chromosome:_5	AUGUSTUS	CDS	183798879	183799070	1	-	0	ID=g42380.t1.CDS23;Parent=g42380.t1;
OX031010.1_Pollenia_amentaria_genome_assembly,_chromosome:_5	AUGUSTUS	exon	183798879	183799070	.	-	.	ID=g42380.t1.exon23;Parent=g42380.t1;
OX031010.1_Pollenia_amentaria_genome_assembly,_chromosome:_5	AUGUSTUS	start_codon	183799068	183799070	.	-	0	ID=g42380.t1.start1;Parent=g42380.t1;
OX031010.1_Pollenia_amentaria_genome_assembly,_chromosome:_5	AUGUSTUS	mRNA	183786655	183799070	1	-	.	ID=g42380.t2;Parent=g42380;
OX031010.1_Pollenia_amentaria_genome_assembly,_chromosome:_5	AUGUSTUS	stop_codon	183786655	183786657	.	-	0	ID=g42380.t2.stop1;Parent=g42380.t2;
OX031010.1_Pollenia_amentaria_genome_assembly,_chromosome:_5	AUGUSTUS	CDS	183786655	183786770	1	-	2	ID=g42380.t2.CDS1;Parent=g42380.t2;
OX031010.1_Pollenia_amentaria_genome_assembly,_chromosome:_5	AUGUSTUS	exon	183786655	183786770	.	-	.	ID=g42380.t2.exon1;Parent=g42380.t2;
OX031010.1_Pollenia_amentaria_genome_assembly,_chromosome:_5	AUGUSTUS	intron	183786771	183786839	1	-	.	ID=g42380.t2.intron1;Parent=g42380.t2;
OX031010.1_Pollenia_amentaria_genome_assembly,_chromosome:_5	AUGUSTUS	CDS	183786840	183787098	1	-	0	ID=g42380.t2.CDS2;Parent=g42380.t2;
OX031010.1_Pollenia_amentaria_genome_assembly,_chromosome:_5	AUGUSTUS	exon	183786840	183787098	.	-	.	ID=g42380.t2.exon2;Parent=g42380.t2;
OX031010.1_Pollenia_amentaria_genome_assembly,_chromosome:_5	AUGUSTUS	intron	183787099	183787625	1	-	.	ID=g42380.t2.intron2;Parent=g42380.t2;
OX031010.1_Pollenia_amentaria_genome_assembly,_chromosome:_5	AUGUSTUS	CDS	183787626	183787748	1	-	0	ID=g42380.t2.CDS3;Parent=g42380.t2;
OX031010.1_Pollenia_amentaria_genome_assembly,_chromosome:_5	AUGUSTUS	exon	183787626	183787748	.	-	.	ID=g42380.t2.exon3;Parent=g42380.t2;
OX031010.1_Pollenia_amentaria_genome_assembly,_chromosome:_5	AUGUSTUS	intron	183787749	183787917	1	-	.	ID=g42380.t2.intron3;Parent=g42380.t2;
OX031010.1_Pollenia_amentaria_genome_assembly,_chromosome:_5	AUGUSTUS	CDS	183787918	183788085	1	-	0	ID=g42380.t2.CDS4;Parent=g42380.t2;
OX031010.1_Pollenia_amentaria_genome_assembly,_chromosome:_5	AUGUSTUS	exon	183787918	183788085	.	-	.	ID=g42380.t2.exon4;Parent=g42380.t2;
OX031010.1_Pollenia_amentaria_genome_assembly,_chromosome:_5	AUGUSTUS	intron	183788086	183788140	1	-	.	ID=g42380.t2.intron4;Parent=g42380.t2;
OX031010.1_Pollenia_amentaria_genome_assembly,_chromosome:_5	AUGUSTUS	CDS	183788141	183788348	1	-	1	ID=g42380.t2.CDS5;Parent=g42380.t2;
OX031010.1_Pollenia_amentaria_genome_assembly,_chromosome:_5	AUGUSTUS	exon	183788141	183788348	.	-	.	ID=g42380.t2.exon5;Parent=g42380.t2;
OX031010.1_Pollenia_amentaria_genome_assembly,_chromosome:_5	AUGUSTUS	intron	183788349	183788408	1	-	.	ID=g42380.t2.intron5;Parent=g42380.t2;
OX031010.1_Pollenia_amentaria_genome_assembly,_chromosome:_5	AUGUSTUS	CDS	183788409	183788578	1	-	0	ID=g42380.t2.CDS6;Parent=g42380.t2;
OX031010.1_Pollenia_amentaria_genome_assembly,_chromosome:_5	AUGUSTUS	exon	183788409	183788578	.	-	.	ID=g42380.t2.exon6;Parent=g42380.t2;
OX031010.1_Pollenia_amentaria_genome_assembly,_chromosome:_5	AUGUSTUS	intron	183788579	183788638	1	-	.	ID=g42380.t2.intron6;Parent=g42380.t2;
OX031010.1_Pollenia_amentaria_genome_assembly,_chromosome:_5	AUGUSTUS	CDS	183788639	183788962	1	-	0	ID=g42380.t2.CDS7;Parent=g42380.t2;
OX031010.1_Pollenia_amentaria_genome_assembly,_chromosome:_5	AUGUSTUS	exon	183788639	183788962	.	-	.	ID=g42380.t2.exon7;Parent=g42380.t2;
OX031010.1_Pollenia_amentaria_genome_assembly,_chromosome:_5	AUGUSTUS	intron	183788963	183789017	1	-	.	ID=g42380.t2.intron7;Parent=g42380.t2;
OX031010.1_Pollenia_amentaria_genome_assembly,_chromosome:_5	AUGUSTUS	CDS	183789018	183789537	1	-	1	ID=g42380.t2.CDS8;Parent=g42380.t2;
OX031010.1_Pollenia_amentaria_genome_assembly,_chromosome:_5	AUGUSTUS	exon	183789018	183789537	.	-	.	ID=g42380.t2.exon8;Parent=g42380.t2;
OX031010.1_Pollenia_amentaria_genome_assembly,_chromosome:_5	AUGUSTUS	intron	183789538	183789611	1	-	.	ID=g42380.t2.intron8;Parent=g42380.t2;
OX031010.1_Pollenia_amentaria_genome_assembly,_chromosome:_5	AUGUSTUS	CDS	183789612	183789787	1	-	0	ID=g42380.t2.CDS9;Parent=g42380.t2;
OX031010.1_Pollenia_amentaria_genome_assembly,_chromosome:_5	AUGUSTUS	exon	183789612	183789787	.	-	.	ID=g42380.t2.exon9;Parent=g42380.t2;
OX031010.1_Pollenia_amentaria_genome_assembly,_chromosome:_5	AUGUSTUS	intron	183789788	183791323	1	-	.	ID=g42380.t2.intron9;Parent=g42380.t2;
OX031010.1_Pollenia_amentaria_genome_assembly,_chromosome:_5	AUGUSTUS	CDS	183791324	183792333	1	-	2	ID=g42380.t2.CDS10;Parent=g42380.t2;
OX031010.1_Pollenia_amentaria_genome_assembly,_chromosome:_5	AUGUSTUS	exon	183791324	183792333	.	-	.	ID=g42380.t2.exon10;Parent=g42380.t2;
OX031010.1_Pollenia_amentaria_genome_assembly,_chromosome:_5	AUGUSTUS	intron	183792334	183792404	1	-	.	ID=g42380.t2.intron10;Parent=g42380.t2;
OX031010.1_Pollenia_amentaria_genome_assembly,_chromosome:_5	AUGUSTUS	CDS	183792405	183792865	1	-	1	ID=g42380.t2.CDS11;Parent=g42380.t2;
OX031010.1_Pollenia_amentaria_genome_assembly,_chromosome:_5	AUGUSTUS	exon	183792405	183792865	.	-	.	ID=g42380.t2.exon11;Parent=g42380.t2;
OX031010.1_Pollenia_amentaria_genome_assembly,_chromosome:_5	AUGUSTUS	intron	183792866	183792972	1	-	.	ID=g42380.t2.intron11;Parent=g42380.t2;
OX031010.1_Pollenia_amentaria_genome_assembly,_chromosome:_5	AUGUSTUS	CDS	183792973	183793970	1	-	0	ID=g42380.t2.CDS12;Parent=g42380.t2;
OX031010.1_Pollenia_amentaria_genome_assembly,_chromosome:_5	AUGUSTUS	exon	183792973	183793970	.	-	.	ID=g42380.t2.exon12;Parent=g42380.t2;
OX031010.1_Pollenia_amentaria_genome_assembly,_chromosome:_5	AUGUSTUS	intron	183793971	183794036	1	-	.	ID=g42380.t2.intron12;Parent=g42380.t2;
OX031010.1_Pollenia_amentaria_genome_assembly,_chromosome:_5	AUGUSTUS	CDS	183794037	183794205	1	-	1	ID=g42380.t2.CDS13;Parent=g42380.t2;
OX031010.1_Pollenia_amentaria_genome_assembly,_chromosome:_5	AUGUSTUS	exon	183794037	183794205	.	-	.	ID=g42380.t2.exon13;Parent=g42380.t2;
OX031010.1_Pollenia_amentaria_genome_assembly,_chromosome:_5	AUGUSTUS	intron	183794206	183794274	1	-	.	ID=g42380.t2.intron13;Parent=g42380.t2;
OX031010.1_Pollenia_amentaria_genome_assembly,_chromosome:_5	AUGUSTUS	CDS	183794275	183794363	1	-	0	ID=g42380.t2.CDS14;Parent=g42380.t2;
OX031010.1_Pollenia_amentaria_genome_assembly,_chromosome:_5	AUGUSTUS	exon	183794275	183794363	.	-	.	ID=g42380.t2.exon14;Parent=g42380.t2;
OX031010.1_Pollenia_amentaria_genome_assembly,_chromosome:_5	AUGUSTUS	intron	183794364	183794416	1	-	.	ID=g42380.t2.intron14;Parent=g42380.t2;
OX031010.1_Pollenia_amentaria_genome_assembly,_chromosome:_5	AUGUSTUS	CDS	183794417	183794536	1	-	0	ID=g42380.t2.CDS15;Parent=g42380.t2;
OX031010.1_Pollenia_amentaria_genome_assembly,_chromosome:_5	AUGUSTUS	exon	183794417	183794536	.	-	.	ID=g42380.t2.exon15;Parent=g42380.t2;
OX031010.1_Pollenia_amentaria_genome_assembly,_chromosome:_5	AUGUSTUS	intron	183794537	183794589	1	-	.	ID=g42380.t2.intron15;Parent=g42380.t2;
OX031010.1_Pollenia_amentaria_genome_assembly,_chromosome:_5	AUGUSTUS	CDS	183794590	183794781	1	-	0	ID=g42380.t2.CDS16;Parent=g42380.t2;
OX031010.1_Pollenia_amentaria_genome_assembly,_chromosome:_5	AUGUSTUS	exon	183794590	183794781	.	-	.	ID=g42380.t2.exon16;Parent=g42380.t2;
OX031010.1_Pollenia_amentaria_genome_assembly,_chromosome:_5	AUGUSTUS	intron	183794782	183794849	1	-	.	ID=g42380.t2.intron16;Parent=g42380.t2;
OX031010.1_Pollenia_amentaria_genome_assembly,_chromosome:_5	AUGUSTUS	CDS	183794850	183794999	1	-	0	ID=g42380.t2.CDS17;Parent=g42380.t2;
OX031010.1_Pollenia_amentaria_genome_assembly,_chromosome:_5	AUGUSTUS	exon	183794850	183794999	.	-	.	ID=g42380.t2.exon17;Parent=g42380.t2;
OX031010.1_Pollenia_amentaria_genome_assembly,_chromosome:_5	AUGUSTUS	intron	183795000	183795052	1	-	.	ID=g42380.t2.intron17;Parent=g42380.t2;
OX031010.1_Pollenia_amentaria_genome_assembly,_chromosome:_5	AUGUSTUS	CDS	183795053	183795850	1	-	0	ID=g42380.t2.CDS18;Parent=g42380.t2;
OX031010.1_Pollenia_amentaria_genome_assembly,_chromosome:_5	AUGUSTUS	exon	183795053	183795850	.	-	.	ID=g42380.t2.exon18;Parent=g42380.t2;
OX031010.1_Pollenia_amentaria_genome_assembly,_chromosome:_5	AUGUSTUS	intron	183795851	183796399	1	-	.	ID=g42380.t2.intron18;Parent=g42380.t2;
OX031010.1_Pollenia_amentaria_genome_assembly,_chromosome:_5	AUGUSTUS	CDS	183796400	183796904	1	-	1	ID=g42380.t2.CDS19;Parent=g42380.t2;
OX031010.1_Pollenia_amentaria_genome_assembly,_chromosome:_5	AUGUSTUS	exon	183796400	183796904	.	-	.	ID=g42380.t2.exon19;Parent=g42380.t2;
OX031010.1_Pollenia_amentaria_genome_assembly,_chromosome:_5	AUGUSTUS	intron	183796905	183796960	1	-	.	ID=g42380.t2.intron19;Parent=g42380.t2;
OX031010.1_Pollenia_amentaria_genome_assembly,_chromosome:_5	AUGUSTUS	CDS	183796961	183797162	1	-	2	ID=g42380.t2.CDS20;Parent=g42380.t2;
OX031010.1_Pollenia_amentaria_genome_assembly,_chromosome:_5	AUGUSTUS	exon	183796961	183797162	.	-	.	ID=g42380.t2.exon20;Parent=g42380.t2;
OX031010.1_Pollenia_amentaria_genome_assembly,_chromosome:_5	AUGUSTUS	intron	183797163	183798406	1	-	.	ID=g42380.t2.intron20;Parent=g42380.t2;
OX031010.1_Pollenia_amentaria_genome_assembly,_chromosome:_5	AUGUSTUS	CDS	183798407	183798551	1	-	0	ID=g42380.t2.CDS21;Parent=g42380.t2;
OX031010.1_Pollenia_amentaria_genome_assembly,_chromosome:_5	AUGUSTUS	exon	183798407	183798551	.	-	.	ID=g42380.t2.exon21;Parent=g42380.t2;
OX031010.1_Pollenia_amentaria_genome_assembly,_chromosome:_5	AUGUSTUS	intron	183798552	183798662	1	-	.	ID=g42380.t2.intron21;Parent=g42380.t2;
OX031010.1_Pollenia_amentaria_genome_assembly,_chromosome:_5	AUGUSTUS	CDS	183798663	183798803	1	-	0	ID=g42380.t2.CDS22;Parent=g42380.t2;
OX031010.1_Pollenia_amentaria_genome_assembly,_chromosome:_5	AUGUSTUS	exon	183798663	183798803	.	-	.	ID=g42380.t2.exon22;Parent=g42380.t2;
OX031010.1_Pollenia_amentaria_genome_assembly,_chromosome:_5	AUGUSTUS	intron	183798804	183798878	1	-	.	ID=g42380.t2.intron22;Parent=g42380.t2;
OX031010.1_Pollenia_amentaria_genome_assembly,_chromosome:_5	AUGUSTUS	CDS	183798879	183799070	1	-	0	ID=g42380.t2.CDS23;Parent=g42380.t2;
OX031010.1_Pollenia_amentaria_genome_assembly,_chromosome:_5	AUGUSTUS	exon	183798879	183799070	.	-	.	ID=g42380.t2.exon23;Parent=g42380.t2;
OX031010.1_Pollenia_amentaria_genome_assembly,_chromosome:_5	AUGUSTUS	start_codon	183799068	183799070	.	-	0	ID=g42380.t2.start1;Parent=g42380.t2;
OX031010.1_Pollenia_amentaria_genome_assembly,_chromosome:_5	AUGUSTUS	gene	183807484	183808751	.	+	.	ID=g42381;
OX031010.1_Pollenia_amentaria_genome_assembly,_chromosome:_5	AUGUSTUS	mRNA	183807484	183808751	0.56	+	.	ID=g42381.t1;Parent=g42381;
OX031010.1_Pollenia_amentaria_genome_assembly,_chromosome:_5	AUGUSTUS	start_codon	183807484	183807486	.	+	0	ID=g42381.t1.start1;Parent=g42381.t1;
OX031010.1_Pollenia_amentaria_genome_assembly,_chromosome:_5	AUGUSTUS	CDS	183807484	183807688	0.72	+	0	ID=g42381.t1.CDS1;Parent=g42381.t1;
OX031010.1_Pollenia_amentaria_genome_assembly,_chromosome:_5	AUGUSTUS	exon	183807484	183807688	.	+	.	ID=g42381.t1.exon1;Parent=g42381.t1;
OX031010.1_Pollenia_amentaria_genome_assembly,_chromosome:_5	AUGUSTUS	intron	183807689	183808478	0.56	+	.	ID=g42381.t1.intron1;Parent=g42381.t1;
OX031010.1_Pollenia_amentaria_genome_assembly,_chromosome:_5	AUGUSTUS	CDS	183808479	183808495	0.58	+	2	ID=g42381.t1.CDS2;Parent=g42381.t1;
OX031010.1_Pollenia_amentaria_genome_assembly,_chromosome:_5	AUGUSTUS	exon	183808479	183808495	.	+	.	ID=g42381.t1.exon2;Parent=g42381.t1;
OX031010.1_Pollenia_amentaria_genome_assembly,_chromosome:_5	AUGUSTUS	intron	183808496	183808652	0.74	+	.	ID=g42381.t1.intron2;Parent=g42381.t1;
OX031010.1_Pollenia_amentaria_genome_assembly,_chromosome:_5	AUGUSTUS	CDS	183808653	183808751	0.86	+	0	ID=g42381.t1.CDS3;Parent=g42381.t1;
OX031010.1_Pollenia_amentaria_genome_assembly,_chromosome:_5	AUGUSTUS	exon	183808653	183808751	.	+	.	ID=g42381.t1.exon3;Parent=g42381.t1;
OX031010.1_Pollenia_amentaria_genome_assembly,_chromosome:_5	AUGUSTUS	stop_codon	183808749	183808751	.	+	0	ID=g42381.t1.stop1;Parent=g42381.t1;
OX031010.1_Pollenia_amentaria_genome_assembly,_chromosome:_5	AUGUSTUS	gene	183808693	183808935	.	+	.	ID=g42382;
OX031010.1_Pollenia_amentaria_genome_assembly,_chromosome:_5	AUGUSTUS	mRNA	183808693	183808935	0.69	+	.	ID=g42382.t1;Parent=g42382;
OX031010.1_Pollenia_amentaria_genome_assembly,_chromosome:_5	AUGUSTUS	start_codon	183808693	183808695	.	+	0	ID=g42382.t1.start1;Parent=g42382.t1;
OX031010.1_Pollenia_amentaria_genome_assembly,_chromosome:_5	AUGUSTUS	CDS	183808693	183808935	0.69	+	0	ID=g42382.t1.CDS1;Parent=g42382.t1;
OX031010.1_Pollenia_amentaria_genome_assembly,_chromosome:_5	AUGUSTUS	exon	183808693	183808935	.	+	.	ID=g42382.t1.exon1;Parent=g42382.t1;
OX031010.1_Pollenia_amentaria_genome_assembly,_chromosome:_5	AUGUSTUS	stop_codon	183808933	183808935	.	+	0	ID=g42382.t1.stop1;Parent=g42382.t1;
OX031010.1_Pollenia_amentaria_genome_assembly,_chromosome:_5	AUGUSTUS	gene	183813208	183814278	.	+	.	ID=g42383;
OX031010.1_Pollenia_amentaria_genome_assembly,_chromosome:_5	AUGUSTUS	mRNA	183813208	183814278	1	+	.	ID=g42383.t1;Parent=g42383;
OX031010.1_Pollenia_amentaria_genome_assembly,_chromosome:_5	AUGUSTUS	start_codon	183813208	183813210	.	+	0	ID=g42383.t1.start1;Parent=g42383.t1;
OX031010.1_Pollenia_amentaria_genome_assembly,_chromosome:_5	AUGUSTUS	CDS	183813208	183813375	1	+	0	ID=g42383.t1.CDS1;Parent=g42383.t1;
OX031010.1_Pollenia_amentaria_genome_assembly,_chromosome:_5	AUGUSTUS	exon	183813208	183813375	.	+	.	ID=g42383.t1.exon1;Parent=g42383.t1;
OX031010.1_Pollenia_amentaria_genome_assembly,_chromosome:_5	AUGUSTUS	intron	183813376	183813450	1	+	.	ID=g42383.t1.intron1;Parent=g42383.t1;
OX031010.1_Pollenia_amentaria_genome_assembly,_chromosome:_5	AUGUSTUS	CDS	183813451	183813718	1	+	0	ID=g42383.t1.CDS2;Parent=g42383.t1;
OX031010.1_Pollenia_amentaria_genome_assembly,_chromosome:_5	AUGUSTUS	exon	183813451	183813718	.	+	.	ID=g42383.t1.exon2;Parent=g42383.t1;
OX031010.1_Pollenia_amentaria_genome_assembly,_chromosome:_5	AUGUSTUS	intron	183813719	183813775	1	+	.	ID=g42383.t1.intron2;Parent=g42383.t1;
OX031010.1_Pollenia_amentaria_genome_assembly,_chromosome:_5	AUGUSTUS	CDS	183813776	183814060	1	+	2	ID=g42383.t1.CDS3;Parent=g42383.t1;
OX031010.1_Pollenia_amentaria_genome_assembly,_chromosome:_5	AUGUSTUS	exon	183813776	183814060	.	+	.	ID=g42383.t1.exon3;Parent=g42383.t1;
OX031010.1_Pollenia_amentaria_genome_assembly,_chromosome:_5	AUGUSTUS	intron	183814061	183814126	1	+	.	ID=g42383.t1.intron3;Parent=g42383.t1;
OX031010.1_Pollenia_amentaria_genome_assembly,_chromosome:_5	AUGUSTUS	CDS	183814127	183814278	1	+	2	ID=g42383.t1.CDS4;Parent=g42383.t1;
OX031010.1_Pollenia_amentaria_genome_assembly,_chromosome:_5	AUGUSTUS	exon	183814127	183814278	.	+	.	ID=g42383.t1.exon4;Parent=g42383.t1;
OX031010.1_Pollenia_amentaria_genome_assembly,_chromosome:_5	AUGUSTUS	stop_codon	183814276	183814278	.	+	0	ID=g42383.t1.stop1;Parent=g42383.t1;
OX031010.1_Pollenia_amentaria_genome_assembly,_chromosome:_5	AUGUSTUS	gene	183816573	183822631	.	+	.	ID=g42384;
OX031010.1_Pollenia_amentaria_genome_assembly,_chromosome:_5	AUGUSTUS	mRNA	183816573	183822631	1	+	.	ID=g42384.t1;Parent=g42384;
OX031010.1_Pollenia_amentaria_genome_assembly,_chromosome:_5	AUGUSTUS	start_codon	183816573	183816575	.	+	0	ID=g42384.t1.start1;Parent=g42384.t1;
OX031010.1_Pollenia_amentaria_genome_assembly,_chromosome:_5	AUGUSTUS	CDS	183816573	183816624	1	+	0	ID=g42384.t1.CDS1;Parent=g42384.t1;
OX031010.1_Pollenia_amentaria_genome_assembly,_chromosome:_5	AUGUSTUS	exon	183816573	183816624	.	+	.	ID=g42384.t1.exon1;Parent=g42384.t1;
OX031010.1_Pollenia_amentaria_genome_assembly,_chromosome:_5	AUGUSTUS	intron	183816625	183819153	1	+	.	ID=g42384.t1.intron1;Parent=g42384.t1;
OX031010.1_Pollenia_amentaria_genome_assembly,_chromosome:_5	AUGUSTUS	CDS	183819154	183819229	1	+	2	ID=g42384.t1.CDS2;Parent=g42384.t1;
OX031010.1_Pollenia_amentaria_genome_assembly,_chromosome:_5	AUGUSTUS	exon	183819154	183819229	.	+	.	ID=g42384.t1.exon2;Parent=g42384.t1;
OX031010.1_Pollenia_amentaria_genome_assembly,_chromosome:_5	AUGUSTUS	intron	183819230	183819293	1	+	.	ID=g42384.t1.intron2;Parent=g42384.t1;
OX031010.1_Pollenia_amentaria_genome_assembly,_chromosome:_5	AUGUSTUS	CDS	183819294	183819648	1	+	1	ID=g42384.t1.CDS3;Parent=g42384.t1;
OX031010.1_Pollenia_amentaria_genome_assembly,_chromosome:_5	AUGUSTUS	exon	183819294	183819648	.	+	.	ID=g42384.t1.exon3;Parent=g42384.t1;
OX031010.1_Pollenia_amentaria_genome_assembly,_chromosome:_5	AUGUSTUS	intron	183819649	183819902	1	+	.	ID=g42384.t1.intron3;Parent=g42384.t1;
OX031010.1_Pollenia_amentaria_genome_assembly,_chromosome:_5	AUGUSTUS	CDS	183819903	183820373	1	+	0	ID=g42384.t1.CDS4;Parent=g42384.t1;
OX031010.1_Pollenia_amentaria_genome_assembly,_chromosome:_5	AUGUSTUS	exon	183819903	183820373	.	+	.	ID=g42384.t1.exon4;Parent=g42384.t1;
OX031010.1_Pollenia_amentaria_genome_assembly,_chromosome:_5	AUGUSTUS	intron	183820374	183822224	1	+	.	ID=g42384.t1.intron4;Parent=g42384.t1;
OX031010.1_Pollenia_amentaria_genome_assembly,_chromosome:_5	AUGUSTUS	CDS	183822225	183822368	1	+	0	ID=g42384.t1.CDS5;Parent=g42384.t1;
OX031010.1_Pollenia_amentaria_genome_assembly,_chromosome:_5	AUGUSTUS	exon	183822225	183822368	.	+	.	ID=g42384.t1.exon5;Parent=g42384.t1;
OX031010.1_Pollenia_amentaria_genome_assembly,_chromosome:_5	AUGUSTUS	intron	183822369	183822439	1	+	.	ID=g42384.t1.intron5;Parent=g42384.t1;
OX031010.1_Pollenia_amentaria_genome_assembly,_chromosome:_5	AUGUSTUS	CDS	183822440	183822631	1	+	0	ID=g42384.t1.CDS6;Parent=g42384.t1;
OX031010.1_Pollenia_amentaria_genome_assembly,_chromosome:_5	AUGUSTUS	exon	183822440	183822631	.	+	.	ID=g42384.t1.exon6;Parent=g42384.t1;
OX031010.1_Pollenia_amentaria_genome_assembly,_chromosome:_5	AUGUSTUS	stop_codon	183822629	183822631	.	+	0	ID=g42384.t1.stop1;Parent=g42384.t1;
OX031010.1_Pollenia_amentaria_genome_assembly,_chromosome:_5	AUGUSTUS	gene	183837248	183857985	.	-	.	ID=g42385;
OX031010.1_Pollenia_amentaria_genome_assembly,_chromosome:_5	AUGUSTUS	mRNA	183837248	183857985	1	-	.	ID=g42385.t1;Parent=g42385;
OX031010.1_Pollenia_amentaria_genome_assembly,_chromosome:_5	AUGUSTUS	stop_codon	183837248	183837250	.	-	0	ID=g42385.t1.stop1;Parent=g42385.t1;
OX031010.1_Pollenia_amentaria_genome_assembly,_chromosome:_5	AUGUSTUS	CDS	183837248	183837739	1	-	0	ID=g42385.t1.CDS1;Parent=g42385.t1;
OX031010.1_Pollenia_amentaria_genome_assembly,_chromosome:_5	AUGUSTUS	exon	183837248	183837739	.	-	.	ID=g42385.t1.exon1;Parent=g42385.t1;
OX031010.1_Pollenia_amentaria_genome_assembly,_chromosome:_5	AUGUSTUS	intron	183837740	183856551	1	-	.	ID=g42385.t1.intron1;Parent=g42385.t1;
OX031010.1_Pollenia_amentaria_genome_assembly,_chromosome:_5	AUGUSTUS	CDS	183856552	183857985	1	-	0	ID=g42385.t1.CDS2;Parent=g42385.t1;
OX031010.1_Pollenia_amentaria_genome_assembly,_chromosome:_5	AUGUSTUS	exon	183856552	183857985	.	-	.	ID=g42385.t1.exon2;Parent=g42385.t1;
OX031010.1_Pollenia_amentaria_genome_assembly,_chromosome:_5	AUGUSTUS	start_codon	183857983	183857985	.	-	0	ID=g42385.t1.start1;Parent=g42385.t1;
OX031010.1_Pollenia_amentaria_genome_assembly,_chromosome:_5	AUGUSTUS	gene	183975654	183984543	.	+	.	ID=g42386;
OX031010.1_Pollenia_amentaria_genome_assembly,_chromosome:_5	AUGUSTUS	mRNA	183975654	183984543	0.65	+	.	ID=g42386.t1;Parent=g42386;
OX031010.1_Pollenia_amentaria_genome_assembly,_chromosome:_5	AUGUSTUS	start_codon	183975654	183975656	.	+	0	ID=g42386.t1.start1;Parent=g42386.t1;
OX031010.1_Pollenia_amentaria_genome_assembly,_chromosome:_5	AUGUSTUS	CDS	183975654	183975686	0.65	+	0	ID=g42386.t1.CDS1;Parent=g42386.t1;
OX031010.1_Pollenia_amentaria_genome_assembly,_chromosome:_5	AUGUSTUS	exon	183975654	183975686	.	+	.	ID=g42386.t1.exon1;Parent=g42386.t1;
OX031010.1_Pollenia_amentaria_genome_assembly,_chromosome:_5	AUGUSTUS	intron	183975687	183979255	0.65	+	.	ID=g42386.t1.intron1;Parent=g42386.t1;
OX031010.1_Pollenia_amentaria_genome_assembly,_chromosome:_5	AUGUSTUS	CDS	183979256	183979412	1	+	0	ID=g42386.t1.CDS2;Parent=g42386.t1;
OX031010.1_Pollenia_amentaria_genome_assembly,_chromosome:_5	AUGUSTUS	exon	183979256	183979412	.	+	.	ID=g42386.t1.exon2;Parent=g42386.t1;
OX031010.1_Pollenia_amentaria_genome_assembly,_chromosome:_5	AUGUSTUS	intron	183979413	183979478	1	+	.	ID=g42386.t1.intron2;Parent=g42386.t1;
OX031010.1_Pollenia_amentaria_genome_assembly,_chromosome:_5	AUGUSTUS	CDS	183979479	183979966	1	+	2	ID=g42386.t1.CDS3;Parent=g42386.t1;
OX031010.1_Pollenia_amentaria_genome_assembly,_chromosome:_5	AUGUSTUS	exon	183979479	183979966	.	+	.	ID=g42386.t1.exon3;Parent=g42386.t1;
OX031010.1_Pollenia_amentaria_genome_assembly,_chromosome:_5	AUGUSTUS	intron	183979967	183980069	1	+	.	ID=g42386.t1.intron3;Parent=g42386.t1;
OX031010.1_Pollenia_amentaria_genome_assembly,_chromosome:_5	AUGUSTUS	CDS	183980070	183980184	1	+	0	ID=g42386.t1.CDS4;Parent=g42386.t1;
OX031010.1_Pollenia_amentaria_genome_assembly,_chromosome:_5	AUGUSTUS	exon	183980070	183980184	.	+	.	ID=g42386.t1.exon4;Parent=g42386.t1;
OX031010.1_Pollenia_amentaria_genome_assembly,_chromosome:_5	AUGUSTUS	intron	183980185	183980597	1	+	.	ID=g42386.t1.intron4;Parent=g42386.t1;
OX031010.1_Pollenia_amentaria_genome_assembly,_chromosome:_5	AUGUSTUS	CDS	183980598	183980756	1	+	2	ID=g42386.t1.CDS5;Parent=g42386.t1;
OX031010.1_Pollenia_amentaria_genome_assembly,_chromosome:_5	AUGUSTUS	exon	183980598	183980756	.	+	.	ID=g42386.t1.exon5;Parent=g42386.t1;
OX031010.1_Pollenia_amentaria_genome_assembly,_chromosome:_5	AUGUSTUS	intron	183980757	183980865	1	+	.	ID=g42386.t1.intron5;Parent=g42386.t1;
OX031010.1_Pollenia_amentaria_genome_assembly,_chromosome:_5	AUGUSTUS	CDS	183980866	183980978	1	+	2	ID=g42386.t1.CDS6;Parent=g42386.t1;
OX031010.1_Pollenia_amentaria_genome_assembly,_chromosome:_5	AUGUSTUS	exon	183980866	183980978	.	+	.	ID=g42386.t1.exon6;Parent=g42386.t1;
OX031010.1_Pollenia_amentaria_genome_assembly,_chromosome:_5	AUGUSTUS	intron	183980979	183981038	1	+	.	ID=g42386.t1.intron6;Parent=g42386.t1;
OX031010.1_Pollenia_amentaria_genome_assembly,_chromosome:_5	AUGUSTUS	CDS	183981039	183981307	1	+	0	ID=g42386.t1.CDS7;Parent=g42386.t1;
OX031010.1_Pollenia_amentaria_genome_assembly,_chromosome:_5	AUGUSTUS	exon	183981039	183981307	.	+	.	ID=g42386.t1.exon7;Parent=g42386.t1;
OX031010.1_Pollenia_amentaria_genome_assembly,_chromosome:_5	AUGUSTUS	intron	183981308	183984050	1	+	.	ID=g42386.t1.intron7;Parent=g42386.t1;
OX031010.1_Pollenia_amentaria_genome_assembly,_chromosome:_5	AUGUSTUS	CDS	183984051	183984185	1	+	1	ID=g42386.t1.CDS8;Parent=g42386.t1;
OX031010.1_Pollenia_amentaria_genome_assembly,_chromosome:_5	AUGUSTUS	exon	183984051	183984185	.	+	.	ID=g42386.t1.exon8;Parent=g42386.t1;
OX031010.1_Pollenia_amentaria_genome_assembly,_chromosome:_5	AUGUSTUS	intron	183984186	183984257	1	+	.	ID=g42386.t1.intron8;Parent=g42386.t1;
OX031010.1_Pollenia_amentaria_genome_assembly,_chromosome:_5	AUGUSTUS	CDS	183984258	183984412	1	+	1	ID=g42386.t1.CDS9;Parent=g42386.t1;
OX031010.1_Pollenia_amentaria_genome_assembly,_chromosome:_5	AUGUSTUS	exon	183984258	183984412	.	+	.	ID=g42386.t1.exon9;Parent=g42386.t1;
OX031010.1_Pollenia_amentaria_genome_assembly,_chromosome:_5	AUGUSTUS	intron	183984413	183984475	1	+	.	ID=g42386.t1.intron9;Parent=g42386.t1;
OX031010.1_Pollenia_amentaria_genome_assembly,_chromosome:_5	AUGUSTUS	CDS	183984476	183984543	1	+	2	ID=g42386.t1.CDS10;Parent=g42386.t1;
OX031010.1_Pollenia_amentaria_genome_assembly,_chromosome:_5	AUGUSTUS	exon	183984476	183984543	.	+	.	ID=g42386.t1.exon10;Parent=g42386.t1;
OX031010.1_Pollenia_amentaria_genome_assembly,_chromosome:_5	AUGUSTUS	stop_codon	183984541	183984543	.	+	0	ID=g42386.t1.stop1;Parent=g42386.t1;
OX031010.1_Pollenia_amentaria_genome_assembly,_chromosome:_5	AUGUSTUS	mRNA	183975654	183984543	0.63	+	.	ID=g42386.t2;Parent=g42386;
OX031010.1_Pollenia_amentaria_genome_assembly,_chromosome:_5	AUGUSTUS	start_codon	183975654	183975656	.	+	0	ID=g42386.t2.start1;Parent=g42386.t2;
OX031010.1_Pollenia_amentaria_genome_assembly,_chromosome:_5	AUGUSTUS	CDS	183975654	183975686	0.63	+	0	ID=g42386.t2.CDS1;Parent=g42386.t2;
OX031010.1_Pollenia_amentaria_genome_assembly,_chromosome:_5	AUGUSTUS	exon	183975654	183975686	.	+	.	ID=g42386.t2.exon1;Parent=g42386.t2;
OX031010.1_Pollenia_amentaria_genome_assembly,_chromosome:_5	AUGUSTUS	intron	183975687	183979255	0.63	+	.	ID=g42386.t2.intron1;Parent=g42386.t2;
OX031010.1_Pollenia_amentaria_genome_assembly,_chromosome:_5	AUGUSTUS	CDS	183979256	183979412	1	+	0	ID=g42386.t2.CDS2;Parent=g42386.t2;
OX031010.1_Pollenia_amentaria_genome_assembly,_chromosome:_5	AUGUSTUS	exon	183979256	183979412	.	+	.	ID=g42386.t2.exon2;Parent=g42386.t2;
OX031010.1_Pollenia_amentaria_genome_assembly,_chromosome:_5	AUGUSTUS	intron	183979413	183979478	1	+	.	ID=g42386.t2.intron2;Parent=g42386.t2;
OX031010.1_Pollenia_amentaria_genome_assembly,_chromosome:_5	AUGUSTUS	CDS	183979479	183979966	1	+	2	ID=g42386.t2.CDS3;Parent=g42386.t2;
OX031010.1_Pollenia_amentaria_genome_assembly,_chromosome:_5	AUGUSTUS	exon	183979479	183979966	.	+	.	ID=g42386.t2.exon3;Parent=g42386.t2;
OX031010.1_Pollenia_amentaria_genome_assembly,_chromosome:_5	AUGUSTUS	intron	183979967	183980069	1	+	.	ID=g42386.t2.intron3;Parent=g42386.t2;
OX031010.1_Pollenia_amentaria_genome_assembly,_chromosome:_5	AUGUSTUS	CDS	183980070	183980184	1	+	0	ID=g42386.t2.CDS4;Parent=g42386.t2;
OX031010.1_Pollenia_amentaria_genome_assembly,_chromosome:_5	AUGUSTUS	exon	183980070	183980184	.	+	.	ID=g42386.t2.exon4;Parent=g42386.t2;
OX031010.1_Pollenia_amentaria_genome_assembly,_chromosome:_5	AUGUSTUS	intron	183980185	183980333	1	+	.	ID=g42386.t2.intron4;Parent=g42386.t2;
OX031010.1_Pollenia_amentaria_genome_assembly,_chromosome:_5	AUGUSTUS	CDS	183980334	183980756	1	+	2	ID=g42386.t2.CDS5;Parent=g42386.t2;
OX031010.1_Pollenia_amentaria_genome_assembly,_chromosome:_5	AUGUSTUS	exon	183980334	183980756	.	+	.	ID=g42386.t2.exon5;Parent=g42386.t2;
OX031010.1_Pollenia_amentaria_genome_assembly,_chromosome:_5	AUGUSTUS	intron	183980757	183980865	1	+	.	ID=g42386.t2.intron5;Parent=g42386.t2;
OX031010.1_Pollenia_amentaria_genome_assembly,_chromosome:_5	AUGUSTUS	CDS	183980866	183980978	1	+	2	ID=g42386.t2.CDS6;Parent=g42386.t2;
OX031010.1_Pollenia_amentaria_genome_assembly,_chromosome:_5	AUGUSTUS	exon	183980866	183980978	.	+	.	ID=g42386.t2.exon6;Parent=g42386.t2;
OX031010.1_Pollenia_amentaria_genome_assembly,_chromosome:_5	AUGUSTUS	intron	183980979	183981038	1	+	.	ID=g42386.t2.intron6;Parent=g42386.t2;
OX031010.1_Pollenia_amentaria_genome_assembly,_chromosome:_5	AUGUSTUS	CDS	183981039	183981307	1	+	0	ID=g42386.t2.CDS7;Parent=g42386.t2;
OX031010.1_Pollenia_amentaria_genome_assembly,_chromosome:_5	AUGUSTUS	exon	183981039	183981307	.	+	.	ID=g42386.t2.exon7;Parent=g42386.t2;
OX031010.1_Pollenia_amentaria_genome_assembly,_chromosome:_5	AUGUSTUS	intron	183981308	183984050	1	+	.	ID=g42386.t2.intron7;Parent=g42386.t2;
OX031010.1_Pollenia_amentaria_genome_assembly,_chromosome:_5	AUGUSTUS	CDS	183984051	183984185	1	+	1	ID=g42386.t2.CDS8;Parent=g42386.t2;
OX031010.1_Pollenia_amentaria_genome_assembly,_chromosome:_5	AUGUSTUS	exon	183984051	183984185	.	+	.	ID=g42386.t2.exon8;Parent=g42386.t2;
OX031010.1_Pollenia_amentaria_genome_assembly,_chromosome:_5	AUGUSTUS	intron	183984186	183984257	1	+	.	ID=g42386.t2.intron8;Parent=g42386.t2;
OX031010.1_Pollenia_amentaria_genome_assembly,_chromosome:_5	AUGUSTUS	CDS	183984258	183984412	1	+	1	ID=g42386.t2.CDS9;Parent=g42386.t2;
OX031010.1_Pollenia_amentaria_genome_assembly,_chromosome:_5	AUGUSTUS	exon	183984258	183984412	.	+	.	ID=g42386.t2.exon9;Parent=g42386.t2;
OX031010.1_Pollenia_amentaria_genome_assembly,_chromosome:_5	AUGUSTUS	intron	183984413	183984475	1	+	.	ID=g42386.t2.intron9;Parent=g42386.t2;
OX031010.1_Pollenia_amentaria_genome_assembly,_chromosome:_5	AUGUSTUS	CDS	183984476	183984543	1	+	2	ID=g42386.t2.CDS10;Parent=g42386.t2;
OX031010.1_Pollenia_amentaria_genome_assembly,_chromosome:_5	AUGUSTUS	exon	183984476	183984543	.	+	.	ID=g42386.t2.exon10;Parent=g42386.t2;
OX031010.1_Pollenia_amentaria_genome_assembly,_chromosome:_5	AUGUSTUS	stop_codon	183984541	183984543	.	+	0	ID=g42386.t2.stop1;Parent=g42386.t2;
OX031010.1_Pollenia_amentaria_genome_assembly,_chromosome:_5	AUGUSTUS	gene	183992381	183992650	.	-	.	ID=g42387;
OX031010.1_Pollenia_amentaria_genome_assembly,_chromosome:_5	AUGUSTUS	mRNA	183992381	183992650	1	-	.	ID=g42387.t1;Parent=g42387;
OX031010.1_Pollenia_amentaria_genome_assembly,_chromosome:_5	AUGUSTUS	stop_codon	183992381	183992383	.	-	0	ID=g42387.t1.stop1;Parent=g42387.t1;
OX031010.1_Pollenia_amentaria_genome_assembly,_chromosome:_5	AUGUSTUS	CDS	183992381	183992650	1	-	0	ID=g42387.t1.CDS1;Parent=g42387.t1;
OX031010.1_Pollenia_amentaria_genome_assembly,_chromosome:_5	AUGUSTUS	exon	183992381	183992650	.	-	.	ID=g42387.t1.exon1;Parent=g42387.t1;
OX031010.1_Pollenia_amentaria_genome_assembly,_chromosome:_5	AUGUSTUS	start_codon	183992648	183992650	.	-	0	ID=g42387.t1.start1;Parent=g42387.t1;
OX031010.1_Pollenia_amentaria_genome_assembly,_chromosome:_5	AUGUSTUS	gene	183992934	183997803	.	-	.	ID=g42388;
OX031010.1_Pollenia_amentaria_genome_assembly,_chromosome:_5	AUGUSTUS	mRNA	183992934	183997803	0.67	-	.	ID=g42388.t1;Parent=g42388;
OX031010.1_Pollenia_amentaria_genome_assembly,_chromosome:_5	AUGUSTUS	stop_codon	183992934	183992936	.	-	0	ID=g42388.t1.stop1;Parent=g42388.t1;
OX031010.1_Pollenia_amentaria_genome_assembly,_chromosome:_5	AUGUSTUS	CDS	183992934	183993451	0.72	-	2	ID=g42388.t1.CDS1;Parent=g42388.t1;
OX031010.1_Pollenia_amentaria_genome_assembly,_chromosome:_5	AUGUSTUS	exon	183992934	183993451	.	-	.	ID=g42388.t1.exon1;Parent=g42388.t1;
OX031010.1_Pollenia_amentaria_genome_assembly,_chromosome:_5	AUGUSTUS	intron	183993452	183994306	0.67	-	.	ID=g42388.t1.intron1;Parent=g42388.t1;
OX031010.1_Pollenia_amentaria_genome_assembly,_chromosome:_5	AUGUSTUS	CDS	183994307	183994768	0.67	-	2	ID=g42388.t1.CDS2;Parent=g42388.t1;
OX031010.1_Pollenia_amentaria_genome_assembly,_chromosome:_5	AUGUSTUS	exon	183994307	183994768	.	-	.	ID=g42388.t1.exon2;Parent=g42388.t1;
OX031010.1_Pollenia_amentaria_genome_assembly,_chromosome:_5	AUGUSTUS	intron	183994769	183997019	1	-	.	ID=g42388.t1.intron2;Parent=g42388.t1;
OX031010.1_Pollenia_amentaria_genome_assembly,_chromosome:_5	AUGUSTUS	CDS	183997020	183997803	1	-	0	ID=g42388.t1.CDS3;Parent=g42388.t1;
OX031010.1_Pollenia_amentaria_genome_assembly,_chromosome:_5	AUGUSTUS	exon	183997020	183997803	.	-	.	ID=g42388.t1.exon3;Parent=g42388.t1;
OX031010.1_Pollenia_amentaria_genome_assembly,_chromosome:_5	AUGUSTUS	start_codon	183997801	183997803	.	-	0	ID=g42388.t1.start1;Parent=g42388.t1;
OX031010.1_Pollenia_amentaria_genome_assembly,_chromosome:_5	AUGUSTUS	gene	184001095	184023630	.	-	.	ID=g42389;
OX031010.1_Pollenia_amentaria_genome_assembly,_chromosome:_5	AUGUSTUS	mRNA	184001095	184023630	0.99	-	.	ID=g42389.t1;Parent=g42389;
OX031010.1_Pollenia_amentaria_genome_assembly,_chromosome:_5	AUGUSTUS	stop_codon	184001095	184001097	.	-	0	ID=g42389.t1.stop1;Parent=g42389.t1;
OX031010.1_Pollenia_amentaria_genome_assembly,_chromosome:_5	AUGUSTUS	CDS	184001095	184001654	1	-	2	ID=g42389.t1.CDS1;Parent=g42389.t1;
OX031010.1_Pollenia_amentaria_genome_assembly,_chromosome:_5	AUGUSTUS	exon	184001095	184001654	.	-	.	ID=g42389.t1.exon1;Parent=g42389.t1;
OX031010.1_Pollenia_amentaria_genome_assembly,_chromosome:_5	AUGUSTUS	intron	184001655	184001720	1	-	.	ID=g42389.t1.intron1;Parent=g42389.t1;
OX031010.1_Pollenia_amentaria_genome_assembly,_chromosome:_5	AUGUSTUS	CDS	184001721	184002330	1	-	0	ID=g42389.t1.CDS2;Parent=g42389.t1;
OX031010.1_Pollenia_amentaria_genome_assembly,_chromosome:_5	AUGUSTUS	exon	184001721	184002330	.	-	.	ID=g42389.t1.exon2;Parent=g42389.t1;
OX031010.1_Pollenia_amentaria_genome_assembly,_chromosome:_5	AUGUSTUS	intron	184002331	184008562	1	-	.	ID=g42389.t1.intron2;Parent=g42389.t1;
OX031010.1_Pollenia_amentaria_genome_assembly,_chromosome:_5	AUGUSTUS	CDS	184008563	184008782	1	-	1	ID=g42389.t1.CDS3;Parent=g42389.t1;
OX031010.1_Pollenia_amentaria_genome_assembly,_chromosome:_5	AUGUSTUS	exon	184008563	184008782	.	-	.	ID=g42389.t1.exon3;Parent=g42389.t1;
OX031010.1_Pollenia_amentaria_genome_assembly,_chromosome:_5	AUGUSTUS	intron	184008783	184023019	1	-	.	ID=g42389.t1.intron3;Parent=g42389.t1;
OX031010.1_Pollenia_amentaria_genome_assembly,_chromosome:_5	AUGUSTUS	CDS	184023020	184023630	0.99	-	0	ID=g42389.t1.CDS4;Parent=g42389.t1;
OX031010.1_Pollenia_amentaria_genome_assembly,_chromosome:_5	AUGUSTUS	exon	184023020	184023630	.	-	.	ID=g42389.t1.exon4;Parent=g42389.t1;
OX031010.1_Pollenia_amentaria_genome_assembly,_chromosome:_5	AUGUSTUS	start_codon	184023628	184023630	.	-	0	ID=g42389.t1.start1;Parent=g42389.t1;
OX031010.1_Pollenia_amentaria_genome_assembly,_chromosome:_5	AUGUSTUS	gene	184049089	184050456	.	-	.	ID=g42390;
OX031010.1_Pollenia_amentaria_genome_assembly,_chromosome:_5	AUGUSTUS	mRNA	184049089	184050456	0.98	-	.	ID=g42390.t1;Parent=g42390;
OX031010.1_Pollenia_amentaria_genome_assembly,_chromosome:_5	AUGUSTUS	stop_codon	184049089	184049091	.	-	0	ID=g42390.t1.stop1;Parent=g42390.t1;
OX031010.1_Pollenia_amentaria_genome_assembly,_chromosome:_5	AUGUSTUS	CDS	184049089	184049747	1	-	2	ID=g42390.t1.CDS1;Parent=g42390.t1;
OX031010.1_Pollenia_amentaria_genome_assembly,_chromosome:_5	AUGUSTUS	exon	184049089	184049747	.	-	.	ID=g42390.t1.exon1;Parent=g42390.t1;
OX031010.1_Pollenia_amentaria_genome_assembly,_chromosome:_5	AUGUSTUS	intron	184049748	184050176	1	-	.	ID=g42390.t1.intron1;Parent=g42390.t1;
OX031010.1_Pollenia_amentaria_genome_assembly,_chromosome:_5	AUGUSTUS	CDS	184050177	184050456	0.98	-	0	ID=g42390.t1.CDS2;Parent=g42390.t1;
OX031010.1_Pollenia_amentaria_genome_assembly,_chromosome:_5	AUGUSTUS	exon	184050177	184050456	.	-	.	ID=g42390.t1.exon2;Parent=g42390.t1;
OX031010.1_Pollenia_amentaria_genome_assembly,_chromosome:_5	AUGUSTUS	start_codon	184050454	184050456	.	-	0	ID=g42390.t1.start1;Parent=g42390.t1;
OX031010.1_Pollenia_amentaria_genome_assembly,_chromosome:_5	AUGUSTUS	gene	184050890	184052115	.	-	.	ID=g42391;
OX031010.1_Pollenia_amentaria_genome_assembly,_chromosome:_5	AUGUSTUS	mRNA	184050890	184052115	0.8	-	.	ID=g42391.t1;Parent=g42391;
OX031010.1_Pollenia_amentaria_genome_assembly,_chromosome:_5	AUGUSTUS	stop_codon	184050890	184050892	.	-	0	ID=g42391.t1.stop1;Parent=g42391.t1;
OX031010.1_Pollenia_amentaria_genome_assembly,_chromosome:_5	AUGUSTUS	CDS	184050890	184050925	0.98	-	0	ID=g42391.t1.CDS1;Parent=g42391.t1;
OX031010.1_Pollenia_amentaria_genome_assembly,_chromosome:_5	AUGUSTUS	exon	184050890	184050925	.	-	.	ID=g42391.t1.exon1;Parent=g42391.t1;
OX031010.1_Pollenia_amentaria_genome_assembly,_chromosome:_5	AUGUSTUS	intron	184050926	184050984	0.98	-	.	ID=g42391.t1.intron1;Parent=g42391.t1;
OX031010.1_Pollenia_amentaria_genome_assembly,_chromosome:_5	AUGUSTUS	CDS	184050985	184052115	0.82	-	0	ID=g42391.t1.CDS2;Parent=g42391.t1;
OX031010.1_Pollenia_amentaria_genome_assembly,_chromosome:_5	AUGUSTUS	exon	184050985	184052115	.	-	.	ID=g42391.t1.exon2;Parent=g42391.t1;
OX031010.1_Pollenia_amentaria_genome_assembly,_chromosome:_5	AUGUSTUS	start_codon	184052113	184052115	.	-	0	ID=g42391.t1.start1;Parent=g42391.t1;
OX031010.1_Pollenia_amentaria_genome_assembly,_chromosome:_5	AUGUSTUS	gene	184052250	184053842	.	-	.	ID=g42392;
OX031010.1_Pollenia_amentaria_genome_assembly,_chromosome:_5	AUGUSTUS	mRNA	184052774	184053842	0.34	-	.	ID=g42392.t1;Parent=g42392;
OX031010.1_Pollenia_amentaria_genome_assembly,_chromosome:_5	AUGUSTUS	stop_codon	184052774	184052776	.	-	0	ID=g42392.t1.stop1;Parent=g42392.t1;
OX031010.1_Pollenia_amentaria_genome_assembly,_chromosome:_5	AUGUSTUS	CDS	184052774	184052793	0.98	-	2	ID=g42392.t1.CDS1;Parent=g42392.t1;
OX031010.1_Pollenia_amentaria_genome_assembly,_chromosome:_5	AUGUSTUS	exon	184052774	184052793	.	-	.	ID=g42392.t1.exon1;Parent=g42392.t1;
OX031010.1_Pollenia_amentaria_genome_assembly,_chromosome:_5	AUGUSTUS	intron	184052794	184052864	0.62	-	.	ID=g42392.t1.intron1;Parent=g42392.t1;
OX031010.1_Pollenia_amentaria_genome_assembly,_chromosome:_5	AUGUSTUS	CDS	184052865	184053432	0.62	-	0	ID=g42392.t1.CDS2;Parent=g42392.t1;
OX031010.1_Pollenia_amentaria_genome_assembly,_chromosome:_5	AUGUSTUS	exon	184052865	184053432	.	-	.	ID=g42392.t1.exon2;Parent=g42392.t1;
OX031010.1_Pollenia_amentaria_genome_assembly,_chromosome:_5	AUGUSTUS	intron	184053433	184053491	0.91	-	.	ID=g42392.t1.intron2;Parent=g42392.t1;
OX031010.1_Pollenia_amentaria_genome_assembly,_chromosome:_5	AUGUSTUS	CDS	184053492	184053842	0.54	-	0	ID=g42392.t1.CDS3;Parent=g42392.t1;
OX031010.1_Pollenia_amentaria_genome_assembly,_chromosome:_5	AUGUSTUS	exon	184053492	184053842	.	-	.	ID=g42392.t1.exon3;Parent=g42392.t1;
OX031010.1_Pollenia_amentaria_genome_assembly,_chromosome:_5	AUGUSTUS	start_codon	184053840	184053842	.	-	0	ID=g42392.t1.start1;Parent=g42392.t1;
OX031010.1_Pollenia_amentaria_genome_assembly,_chromosome:_5	AUGUSTUS	mRNA	184052250	184053842	0.19	-	.	ID=g42392.t2;Parent=g42392;
OX031010.1_Pollenia_amentaria_genome_assembly,_chromosome:_5	AUGUSTUS	stop_codon	184052250	184052252	.	-	0	ID=g42392.t2.stop1;Parent=g42392.t2;
OX031010.1_Pollenia_amentaria_genome_assembly,_chromosome:_5	AUGUSTUS	CDS	184052250	184052276	0.43	-	0	ID=g42392.t2.CDS1;Parent=g42392.t2;
OX031010.1_Pollenia_amentaria_genome_assembly,_chromosome:_5	AUGUSTUS	exon	184052250	184052276	.	-	.	ID=g42392.t2.exon1;Parent=g42392.t2;
OX031010.1_Pollenia_amentaria_genome_assembly,_chromosome:_5	AUGUSTUS	intron	184052277	184052481	0.32	-	.	ID=g42392.t2.intron1;Parent=g42392.t2;
OX031010.1_Pollenia_amentaria_genome_assembly,_chromosome:_5	AUGUSTUS	CDS	184052482	184053432	0.36	-	0	ID=g42392.t2.CDS2;Parent=g42392.t2;
OX031010.1_Pollenia_amentaria_genome_assembly,_chromosome:_5	AUGUSTUS	exon	184052482	184053432	.	-	.	ID=g42392.t2.exon2;Parent=g42392.t2;
OX031010.1_Pollenia_amentaria_genome_assembly,_chromosome:_5	AUGUSTUS	intron	184053433	184053491	0.86	-	.	ID=g42392.t2.intron2;Parent=g42392.t2;
OX031010.1_Pollenia_amentaria_genome_assembly,_chromosome:_5	AUGUSTUS	CDS	184053492	184053842	0.54	-	0	ID=g42392.t2.CDS3;Parent=g42392.t2;
OX031010.1_Pollenia_amentaria_genome_assembly,_chromosome:_5	AUGUSTUS	exon	184053492	184053842	.	-	.	ID=g42392.t2.exon3;Parent=g42392.t2;
OX031010.1_Pollenia_amentaria_genome_assembly,_chromosome:_5	AUGUSTUS	start_codon	184053840	184053842	.	-	0	ID=g42392.t2.start1;Parent=g42392.t2;
OX031010.1_Pollenia_amentaria_genome_assembly,_chromosome:_5	AUGUSTUS	gene	184060779	184061355	.	+	.	ID=g42393;
OX031010.1_Pollenia_amentaria_genome_assembly,_chromosome:_5	AUGUSTUS	mRNA	184060779	184061355	1	+	.	ID=g42393.t1;Parent=g42393;
OX031010.1_Pollenia_amentaria_genome_assembly,_chromosome:_5	AUGUSTUS	start_codon	184060779	184060781	.	+	0	ID=g42393.t1.start1;Parent=g42393.t1;
OX031010.1_Pollenia_amentaria_genome_assembly,_chromosome:_5	AUGUSTUS	CDS	184060779	184061024	1	+	0	ID=g42393.t1.CDS1;Parent=g42393.t1;
OX031010.1_Pollenia_amentaria_genome_assembly,_chromosome:_5	AUGUSTUS	exon	184060779	184061024	.	+	.	ID=g42393.t1.exon1;Parent=g42393.t1;
OX031010.1_Pollenia_amentaria_genome_assembly,_chromosome:_5	AUGUSTUS	intron	184061025	184061091	1	+	.	ID=g42393.t1.intron1;Parent=g42393.t1;
OX031010.1_Pollenia_amentaria_genome_assembly,_chromosome:_5	AUGUSTUS	CDS	184061092	184061355	1	+	0	ID=g42393.t1.CDS2;Parent=g42393.t1;
OX031010.1_Pollenia_amentaria_genome_assembly,_chromosome:_5	AUGUSTUS	exon	184061092	184061355	.	+	.	ID=g42393.t1.exon2;Parent=g42393.t1;
OX031010.1_Pollenia_amentaria_genome_assembly,_chromosome:_5	AUGUSTUS	stop_codon	184061353	184061355	.	+	0	ID=g42393.t1.stop1;Parent=g42393.t1;
OX031010.1_Pollenia_amentaria_genome_assembly,_chromosome:_5	AUGUSTUS	gene	184075792	184085924	.	-	.	ID=g42394;
OX031010.1_Pollenia_amentaria_genome_assembly,_chromosome:_5	AUGUSTUS	mRNA	184075792	184085924	1	-	.	ID=g42394.t1;Parent=g42394;
OX031010.1_Pollenia_amentaria_genome_assembly,_chromosome:_5	AUGUSTUS	stop_codon	184075792	184075794	.	-	0	ID=g42394.t1.stop1;Parent=g42394.t1;
OX031010.1_Pollenia_amentaria_genome_assembly,_chromosome:_5	AUGUSTUS	CDS	184075792	184077169	1	-	1	ID=g42394.t1.CDS1;Parent=g42394.t1;
OX031010.1_Pollenia_amentaria_genome_assembly,_chromosome:_5	AUGUSTUS	exon	184075792	184077169	.	-	.	ID=g42394.t1.exon1;Parent=g42394.t1;
OX031010.1_Pollenia_amentaria_genome_assembly,_chromosome:_5	AUGUSTUS	intron	184077170	184077234	1	-	.	ID=g42394.t1.intron1;Parent=g42394.t1;
OX031010.1_Pollenia_amentaria_genome_assembly,_chromosome:_5	AUGUSTUS	CDS	184077235	184077385	1	-	2	ID=g42394.t1.CDS2;Parent=g42394.t1;
OX031010.1_Pollenia_amentaria_genome_assembly,_chromosome:_5	AUGUSTUS	exon	184077235	184077385	.	-	.	ID=g42394.t1.exon2;Parent=g42394.t1;
OX031010.1_Pollenia_amentaria_genome_assembly,_chromosome:_5	AUGUSTUS	intron	184077386	184085665	1	-	.	ID=g42394.t1.intron2;Parent=g42394.t1;
OX031010.1_Pollenia_amentaria_genome_assembly,_chromosome:_5	AUGUSTUS	CDS	184085666	184085924	1	-	0	ID=g42394.t1.CDS3;Parent=g42394.t1;
OX031010.1_Pollenia_amentaria_genome_assembly,_chromosome:_5	AUGUSTUS	exon	184085666	184085924	.	-	.	ID=g42394.t1.exon3;Parent=g42394.t1;
OX031010.1_Pollenia_amentaria_genome_assembly,_chromosome:_5	AUGUSTUS	start_codon	184085922	184085924	.	-	0	ID=g42394.t1.start1;Parent=g42394.t1;
OX031010.1_Pollenia_amentaria_genome_assembly,_chromosome:_5	AUGUSTUS	gene	184102484	184103923	.	+	.	ID=g42395;
OX031010.1_Pollenia_amentaria_genome_assembly,_chromosome:_5	AUGUSTUS	mRNA	184102484	184103923	1	+	.	ID=g42395.t1;Parent=g42395;
OX031010.1_Pollenia_amentaria_genome_assembly,_chromosome:_5	AUGUSTUS	start_codon	184102484	184102486	.	+	0	ID=g42395.t1.start1;Parent=g42395.t1;
OX031010.1_Pollenia_amentaria_genome_assembly,_chromosome:_5	AUGUSTUS	CDS	184102484	184102658	1	+	0	ID=g42395.t1.CDS1;Parent=g42395.t1;
OX031010.1_Pollenia_amentaria_genome_assembly,_chromosome:_5	AUGUSTUS	exon	184102484	184102658	.	+	.	ID=g42395.t1.exon1;Parent=g42395.t1;
OX031010.1_Pollenia_amentaria_genome_assembly,_chromosome:_5	AUGUSTUS	intron	184102659	184102859	1	+	.	ID=g42395.t1.intron1;Parent=g42395.t1;
OX031010.1_Pollenia_amentaria_genome_assembly,_chromosome:_5	AUGUSTUS	CDS	184102860	184103590	1	+	2	ID=g42395.t1.CDS2;Parent=g42395.t1;
OX031010.1_Pollenia_amentaria_genome_assembly,_chromosome:_5	AUGUSTUS	exon	184102860	184103590	.	+	.	ID=g42395.t1.exon2;Parent=g42395.t1;
OX031010.1_Pollenia_amentaria_genome_assembly,_chromosome:_5	AUGUSTUS	intron	184103591	184103683	1	+	.	ID=g42395.t1.intron2;Parent=g42395.t1;
OX031010.1_Pollenia_amentaria_genome_assembly,_chromosome:_5	AUGUSTUS	CDS	184103684	184103923	1	+	0	ID=g42395.t1.CDS3;Parent=g42395.t1;
OX031010.1_Pollenia_amentaria_genome_assembly,_chromosome:_5	AUGUSTUS	exon	184103684	184103923	.	+	.	ID=g42395.t1.exon3;Parent=g42395.t1;
OX031010.1_Pollenia_amentaria_genome_assembly,_chromosome:_5	AUGUSTUS	stop_codon	184103921	184103923	.	+	0	ID=g42395.t1.stop1;Parent=g42395.t1;
OX031010.1_Pollenia_amentaria_genome_assembly,_chromosome:_5	AUGUSTUS	gene	184217093	184217602	.	+	.	ID=g42396;
OX031010.1_Pollenia_amentaria_genome_assembly,_chromosome:_5	AUGUSTUS	mRNA	184217093	184217602	1	+	.	ID=g42396.t1;Parent=g42396;
OX031010.1_Pollenia_amentaria_genome_assembly,_chromosome:_5	AUGUSTUS	start_codon	184217093	184217095	.	+	0	ID=g42396.t1.start1;Parent=g42396.t1;
OX031010.1_Pollenia_amentaria_genome_assembly,_chromosome:_5	AUGUSTUS	CDS	184217093	184217181	1	+	0	ID=g42396.t1.CDS1;Parent=g42396.t1;
OX031010.1_Pollenia_amentaria_genome_assembly,_chromosome:_5	AUGUSTUS	exon	184217093	184217181	.	+	.	ID=g42396.t1.exon1;Parent=g42396.t1;
OX031010.1_Pollenia_amentaria_genome_assembly,_chromosome:_5	AUGUSTUS	intron	184217182	184217244	1	+	.	ID=g42396.t1.intron1;Parent=g42396.t1;
OX031010.1_Pollenia_amentaria_genome_assembly,_chromosome:_5	AUGUSTUS	CDS	184217245	184217602	1	+	1	ID=g42396.t1.CDS2;Parent=g42396.t1;
OX031010.1_Pollenia_amentaria_genome_assembly,_chromosome:_5	AUGUSTUS	exon	184217245	184217602	.	+	.	ID=g42396.t1.exon2;Parent=g42396.t1;
OX031010.1_Pollenia_amentaria_genome_assembly,_chromosome:_5	AUGUSTUS	stop_codon	184217600	184217602	.	+	0	ID=g42396.t1.stop1;Parent=g42396.t1;
OX031010.1_Pollenia_amentaria_genome_assembly,_chromosome:_5	AUGUSTUS	gene	184316890	184317522	.	+	.	ID=g42397;
OX031010.1_Pollenia_amentaria_genome_assembly,_chromosome:_5	AUGUSTUS	mRNA	184316890	184317522	0.99	+	.	ID=g42397.t1;Parent=g42397;
OX031010.1_Pollenia_amentaria_genome_assembly,_chromosome:_5	AUGUSTUS	start_codon	184316890	184316892	.	+	0	ID=g42397.t1.start1;Parent=g42397.t1;
OX031010.1_Pollenia_amentaria_genome_assembly,_chromosome:_5	AUGUSTUS	CDS	184316890	184317522	0.99	+	0	ID=g42397.t1.CDS1;Parent=g42397.t1;
OX031010.1_Pollenia_amentaria_genome_assembly,_chromosome:_5	AUGUSTUS	exon	184316890	184317522	.	+	.	ID=g42397.t1.exon1;Parent=g42397.t1;
OX031010.1_Pollenia_amentaria_genome_assembly,_chromosome:_5	AUGUSTUS	stop_codon	184317520	184317522	.	+	0	ID=g42397.t1.stop1;Parent=g42397.t1;
OX031010.1_Pollenia_amentaria_genome_assembly,_chromosome:_5	AUGUSTUS	gene	184358923	184359837	.	-	.	ID=g42398;
OX031010.1_Pollenia_amentaria_genome_assembly,_chromosome:_5	AUGUSTUS	mRNA	184358923	184359837	1	-	.	ID=g42398.t1;Parent=g42398;
OX031010.1_Pollenia_amentaria_genome_assembly,_chromosome:_5	AUGUSTUS	stop_codon	184358923	184358925	.	-	0	ID=g42398.t1.stop1;Parent=g42398.t1;
OX031010.1_Pollenia_amentaria_genome_assembly,_chromosome:_5	AUGUSTUS	CDS	184358923	184359837	1	-	0	ID=g42398.t1.CDS1;Parent=g42398.t1;
OX031010.1_Pollenia_amentaria_genome_assembly,_chromosome:_5	AUGUSTUS	exon	184358923	184359837	.	-	.	ID=g42398.t1.exon1;Parent=g42398.t1;
OX031010.1_Pollenia_amentaria_genome_assembly,_chromosome:_5	AUGUSTUS	start_codon	184359835	184359837	.	-	0	ID=g42398.t1.start1;Parent=g42398.t1;
OX031010.1_Pollenia_amentaria_genome_assembly,_chromosome:_5	AUGUSTUS	gene	184404373	184405418	.	+	.	ID=g42399;
OX031010.1_Pollenia_amentaria_genome_assembly,_chromosome:_5	AUGUSTUS	mRNA	184404373	184405418	0.52	+	.	ID=g42399.t1;Parent=g42399;
OX031010.1_Pollenia_amentaria_genome_assembly,_chromosome:_5	AUGUSTUS	start_codon	184404373	184404375	.	+	0	ID=g42399.t1.start1;Parent=g42399.t1;
OX031010.1_Pollenia_amentaria_genome_assembly,_chromosome:_5	AUGUSTUS	CDS	184404373	184404944	1	+	0	ID=g42399.t1.CDS1;Parent=g42399.t1;
OX031010.1_Pollenia_amentaria_genome_assembly,_chromosome:_5	AUGUSTUS	exon	184404373	184404944	.	+	.	ID=g42399.t1.exon1;Parent=g42399.t1;
OX031010.1_Pollenia_amentaria_genome_assembly,_chromosome:_5	AUGUSTUS	intron	184404945	184405011	0.58	+	.	ID=g42399.t1.intron1;Parent=g42399.t1;
OX031010.1_Pollenia_amentaria_genome_assembly,_chromosome:_5	AUGUSTUS	CDS	184405012	184405265	0.52	+	1	ID=g42399.t1.CDS2;Parent=g42399.t1;
OX031010.1_Pollenia_amentaria_genome_assembly,_chromosome:_5	AUGUSTUS	exon	184405012	184405265	.	+	.	ID=g42399.t1.exon2;Parent=g42399.t1;
OX031010.1_Pollenia_amentaria_genome_assembly,_chromosome:_5	AUGUSTUS	intron	184405266	184405377	0.88	+	.	ID=g42399.t1.intron2;Parent=g42399.t1;
OX031010.1_Pollenia_amentaria_genome_assembly,_chromosome:_5	AUGUSTUS	CDS	184405378	184405418	1	+	2	ID=g42399.t1.CDS3;Parent=g42399.t1;
OX031010.1_Pollenia_amentaria_genome_assembly,_chromosome:_5	AUGUSTUS	exon	184405378	184405418	.	+	.	ID=g42399.t1.exon3;Parent=g42399.t1;
OX031010.1_Pollenia_amentaria_genome_assembly,_chromosome:_5	AUGUSTUS	stop_codon	184405416	184405418	.	+	0	ID=g42399.t1.stop1;Parent=g42399.t1;
OX031010.1_Pollenia_amentaria_genome_assembly,_chromosome:_5	AUGUSTUS	gene	184445296	184445982	.	+	.	ID=g42400;
OX031010.1_Pollenia_amentaria_genome_assembly,_chromosome:_5	AUGUSTUS	mRNA	184445296	184445982	1	+	.	ID=g42400.t1;Parent=g42400;
OX031010.1_Pollenia_amentaria_genome_assembly,_chromosome:_5	AUGUSTUS	start_codon	184445296	184445298	.	+	0	ID=g42400.t1.start1;Parent=g42400.t1;
OX031010.1_Pollenia_amentaria_genome_assembly,_chromosome:_5	AUGUSTUS	CDS	184445296	184445529	1	+	0	ID=g42400.t1.CDS1;Parent=g42400.t1;
OX031010.1_Pollenia_amentaria_genome_assembly,_chromosome:_5	AUGUSTUS	exon	184445296	184445529	.	+	.	ID=g42400.t1.exon1;Parent=g42400.t1;
OX031010.1_Pollenia_amentaria_genome_assembly,_chromosome:_5	AUGUSTUS	intron	184445530	184445601	1	+	.	ID=g42400.t1.intron1;Parent=g42400.t1;
OX031010.1_Pollenia_amentaria_genome_assembly,_chromosome:_5	AUGUSTUS	CDS	184445602	184445775	1	+	0	ID=g42400.t1.CDS2;Parent=g42400.t1;
OX031010.1_Pollenia_amentaria_genome_assembly,_chromosome:_5	AUGUSTUS	exon	184445602	184445775	.	+	.	ID=g42400.t1.exon2;Parent=g42400.t1;
OX031010.1_Pollenia_amentaria_genome_assembly,_chromosome:_5	AUGUSTUS	intron	184445776	184445832	1	+	.	ID=g42400.t1.intron2;Parent=g42400.t1;
OX031010.1_Pollenia_amentaria_genome_assembly,_chromosome:_5	AUGUSTUS	CDS	184445833	184445982	1	+	0	ID=g42400.t1.CDS3;Parent=g42400.t1;
OX031010.1_Pollenia_amentaria_genome_assembly,_chromosome:_5	AUGUSTUS	exon	184445833	184445982	.	+	.	ID=g42400.t1.exon3;Parent=g42400.t1;
OX031010.1_Pollenia_amentaria_genome_assembly,_chromosome:_5	AUGUSTUS	stop_codon	184445980	184445982	.	+	0	ID=g42400.t1.stop1;Parent=g42400.t1;
OX031010.1_Pollenia_amentaria_genome_assembly,_chromosome:_5	AUGUSTUS	gene	184460781	184461455	.	-	.	ID=g42401;
OX031010.1_Pollenia_amentaria_genome_assembly,_chromosome:_5	AUGUSTUS	mRNA	184460781	184461455	1	-	.	ID=g42401.t1;Parent=g42401;
OX031010.1_Pollenia_amentaria_genome_assembly,_chromosome:_5	AUGUSTUS	stop_codon	184460781	184460783	.	-	0	ID=g42401.t1.stop1;Parent=g42401.t1;
OX031010.1_Pollenia_amentaria_genome_assembly,_chromosome:_5	AUGUSTUS	CDS	184460781	184460930	1	-	0	ID=g42401.t1.CDS1;Parent=g42401.t1;
OX031010.1_Pollenia_amentaria_genome_assembly,_chromosome:_5	AUGUSTUS	exon	184460781	184460930	.	-	.	ID=g42401.t1.exon1;Parent=g42401.t1;
OX031010.1_Pollenia_amentaria_genome_assembly,_chromosome:_5	AUGUSTUS	intron	184460931	184460998	1	-	.	ID=g42401.t1.intron1;Parent=g42401.t1;
OX031010.1_Pollenia_amentaria_genome_assembly,_chromosome:_5	AUGUSTUS	CDS	184460999	184461172	1	-	0	ID=g42401.t1.CDS2;Parent=g42401.t1;
OX031010.1_Pollenia_amentaria_genome_assembly,_chromosome:_5	AUGUSTUS	exon	184460999	184461172	.	-	.	ID=g42401.t1.exon2;Parent=g42401.t1;
OX031010.1_Pollenia_amentaria_genome_assembly,_chromosome:_5	AUGUSTUS	intron	184461173	184461230	1	-	.	ID=g42401.t1.intron2;Parent=g42401.t1;
OX031010.1_Pollenia_amentaria_genome_assembly,_chromosome:_5	AUGUSTUS	CDS	184461231	184461455	1	-	0	ID=g42401.t1.CDS3;Parent=g42401.t1;
OX031010.1_Pollenia_amentaria_genome_assembly,_chromosome:_5	AUGUSTUS	exon	184461231	184461455	.	-	.	ID=g42401.t1.exon3;Parent=g42401.t1;
OX031010.1_Pollenia_amentaria_genome_assembly,_chromosome:_5	AUGUSTUS	start_codon	184461453	184461455	.	-	0	ID=g42401.t1.start1;Parent=g42401.t1;
OX031010.1_Pollenia_amentaria_genome_assembly,_chromosome:_5	AUGUSTUS	gene	184483912	184486473	.	+	.	ID=g42402;
OX031010.1_Pollenia_amentaria_genome_assembly,_chromosome:_5	AUGUSTUS	mRNA	184483912	184486473	0.49	+	.	ID=g42402.t1;Parent=g42402;
OX031010.1_Pollenia_amentaria_genome_assembly,_chromosome:_5	AUGUSTUS	start_codon	184483912	184483914	.	+	0	ID=g42402.t1.start1;Parent=g42402.t1;
OX031010.1_Pollenia_amentaria_genome_assembly,_chromosome:_5	AUGUSTUS	CDS	184483912	184483994	0.5	+	0	ID=g42402.t1.CDS1;Parent=g42402.t1;
OX031010.1_Pollenia_amentaria_genome_assembly,_chromosome:_5	AUGUSTUS	exon	184483912	184483994	.	+	.	ID=g42402.t1.exon1;Parent=g42402.t1;
OX031010.1_Pollenia_amentaria_genome_assembly,_chromosome:_5	AUGUSTUS	intron	184483995	184486229	0.85	+	.	ID=g42402.t1.intron1;Parent=g42402.t1;
OX031010.1_Pollenia_amentaria_genome_assembly,_chromosome:_5	AUGUSTUS	CDS	184486230	184486473	0.98	+	1	ID=g42402.t1.CDS2;Parent=g42402.t1;
OX031010.1_Pollenia_amentaria_genome_assembly,_chromosome:_5	AUGUSTUS	exon	184486230	184486473	.	+	.	ID=g42402.t1.exon2;Parent=g42402.t1;
OX031010.1_Pollenia_amentaria_genome_assembly,_chromosome:_5	AUGUSTUS	stop_codon	184486471	184486473	.	+	0	ID=g42402.t1.stop1;Parent=g42402.t1;
OX031010.1_Pollenia_amentaria_genome_assembly,_chromosome:_5	AUGUSTUS	gene	184577420	184581121	.	-	.	ID=g42403;
OX031010.1_Pollenia_amentaria_genome_assembly,_chromosome:_5	AUGUSTUS	mRNA	184577420	184581121	1	-	.	ID=g42403.t1;Parent=g42403;
OX031010.1_Pollenia_amentaria_genome_assembly,_chromosome:_5	AUGUSTUS	stop_codon	184577420	184577422	.	-	0	ID=g42403.t1.stop1;Parent=g42403.t1;
OX031010.1_Pollenia_amentaria_genome_assembly,_chromosome:_5	AUGUSTUS	CDS	184577420	184581121	1	-	0	ID=g42403.t1.CDS1;Parent=g42403.t1;
OX031010.1_Pollenia_amentaria_genome_assembly,_chromosome:_5	AUGUSTUS	exon	184577420	184581121	.	-	.	ID=g42403.t1.exon1;Parent=g42403.t1;
OX031010.1_Pollenia_amentaria_genome_assembly,_chromosome:_5	AUGUSTUS	start_codon	184581119	184581121	.	-	0	ID=g42403.t1.start1;Parent=g42403.t1;
OX031010.1_Pollenia_amentaria_genome_assembly,_chromosome:_5	AUGUSTUS	gene	184581955	184583094	.	-	.	ID=g42404;
OX031010.1_Pollenia_amentaria_genome_assembly,_chromosome:_5	AUGUSTUS	mRNA	184581955	184583094	0.82	-	.	ID=g42404.t1;Parent=g42404;
OX031010.1_Pollenia_amentaria_genome_assembly,_chromosome:_5	AUGUSTUS	stop_codon	184581955	184581957	.	-	0	ID=g42404.t1.stop1;Parent=g42404.t1;
OX031010.1_Pollenia_amentaria_genome_assembly,_chromosome:_5	AUGUSTUS	CDS	184581955	184583094	0.82	-	0	ID=g42404.t1.CDS1;Parent=g42404.t1;
OX031010.1_Pollenia_amentaria_genome_assembly,_chromosome:_5	AUGUSTUS	exon	184581955	184583094	.	-	.	ID=g42404.t1.exon1;Parent=g42404.t1;
OX031010.1_Pollenia_amentaria_genome_assembly,_chromosome:_5	AUGUSTUS	start_codon	184583092	184583094	.	-	0	ID=g42404.t1.start1;Parent=g42404.t1;
OX031010.1_Pollenia_amentaria_genome_assembly,_chromosome:_5	AUGUSTUS	gene	184586525	184597714	.	+	.	ID=g42405;
OX031010.1_Pollenia_amentaria_genome_assembly,_chromosome:_5	AUGUSTUS	mRNA	184586525	184597714	1	+	.	ID=g42405.t1;Parent=g42405;
OX031010.1_Pollenia_amentaria_genome_assembly,_chromosome:_5	AUGUSTUS	start_codon	184586525	184586527	.	+	0	ID=g42405.t1.start1;Parent=g42405.t1;
OX031010.1_Pollenia_amentaria_genome_assembly,_chromosome:_5	AUGUSTUS	CDS	184586525	184586593	1	+	0	ID=g42405.t1.CDS1;Parent=g42405.t1;
OX031010.1_Pollenia_amentaria_genome_assembly,_chromosome:_5	AUGUSTUS	exon	184586525	184586593	.	+	.	ID=g42405.t1.exon1;Parent=g42405.t1;
OX031010.1_Pollenia_amentaria_genome_assembly,_chromosome:_5	AUGUSTUS	intron	184586594	184595987	1	+	.	ID=g42405.t1.intron1;Parent=g42405.t1;
OX031010.1_Pollenia_amentaria_genome_assembly,_chromosome:_5	AUGUSTUS	CDS	184595988	184596533	1	+	0	ID=g42405.t1.CDS2;Parent=g42405.t1;
OX031010.1_Pollenia_amentaria_genome_assembly,_chromosome:_5	AUGUSTUS	exon	184595988	184596533	.	+	.	ID=g42405.t1.exon2;Parent=g42405.t1;
OX031010.1_Pollenia_amentaria_genome_assembly,_chromosome:_5	AUGUSTUS	intron	184596534	184596601	1	+	.	ID=g42405.t1.intron2;Parent=g42405.t1;
OX031010.1_Pollenia_amentaria_genome_assembly,_chromosome:_5	AUGUSTUS	CDS	184596602	184597435	1	+	0	ID=g42405.t1.CDS3;Parent=g42405.t1;
OX031010.1_Pollenia_amentaria_genome_assembly,_chromosome:_5	AUGUSTUS	exon	184596602	184597435	.	+	.	ID=g42405.t1.exon3;Parent=g42405.t1;
OX031010.1_Pollenia_amentaria_genome_assembly,_chromosome:_5	AUGUSTUS	intron	184597436	184597510	1	+	.	ID=g42405.t1.intron3;Parent=g42405.t1;
OX031010.1_Pollenia_amentaria_genome_assembly,_chromosome:_5	AUGUSTUS	CDS	184597511	184597714	1	+	0	ID=g42405.t1.CDS4;Parent=g42405.t1;
OX031010.1_Pollenia_amentaria_genome_assembly,_chromosome:_5	AUGUSTUS	exon	184597511	184597714	.	+	.	ID=g42405.t1.exon4;Parent=g42405.t1;
OX031010.1_Pollenia_amentaria_genome_assembly,_chromosome:_5	AUGUSTUS	stop_codon	184597712	184597714	.	+	0	ID=g42405.t1.stop1;Parent=g42405.t1;
OX031010.1_Pollenia_amentaria_genome_assembly,_chromosome:_5	AUGUSTUS	gene	184616172	184620900	.	+	.	ID=g42406;
OX031010.1_Pollenia_amentaria_genome_assembly,_chromosome:_5	AUGUSTUS	mRNA	184616172	184620900	0.71	+	.	ID=g42406.t1;Parent=g42406;
OX031010.1_Pollenia_amentaria_genome_assembly,_chromosome:_5	AUGUSTUS	start_codon	184616172	184616174	.	+	0	ID=g42406.t1.start1;Parent=g42406.t1;
OX031010.1_Pollenia_amentaria_genome_assembly,_chromosome:_5	AUGUSTUS	CDS	184616172	184616287	0.71	+	0	ID=g42406.t1.CDS1;Parent=g42406.t1;
OX031010.1_Pollenia_amentaria_genome_assembly,_chromosome:_5	AUGUSTUS	exon	184616172	184616287	.	+	.	ID=g42406.t1.exon1;Parent=g42406.t1;
OX031010.1_Pollenia_amentaria_genome_assembly,_chromosome:_5	AUGUSTUS	intron	184616288	184619126	0.71	+	.	ID=g42406.t1.intron1;Parent=g42406.t1;
OX031010.1_Pollenia_amentaria_genome_assembly,_chromosome:_5	AUGUSTUS	CDS	184619127	184619281	1	+	1	ID=g42406.t1.CDS2;Parent=g42406.t1;
OX031010.1_Pollenia_amentaria_genome_assembly,_chromosome:_5	AUGUSTUS	exon	184619127	184619281	.	+	.	ID=g42406.t1.exon2;Parent=g42406.t1;
OX031010.1_Pollenia_amentaria_genome_assembly,_chromosome:_5	AUGUSTUS	intron	184619282	184619336	1	+	.	ID=g42406.t1.intron2;Parent=g42406.t1;
OX031010.1_Pollenia_amentaria_genome_assembly,_chromosome:_5	AUGUSTUS	CDS	184619337	184619452	1	+	2	ID=g42406.t1.CDS3;Parent=g42406.t1;
OX031010.1_Pollenia_amentaria_genome_assembly,_chromosome:_5	AUGUSTUS	exon	184619337	184619452	.	+	.	ID=g42406.t1.exon3;Parent=g42406.t1;
OX031010.1_Pollenia_amentaria_genome_assembly,_chromosome:_5	AUGUSTUS	intron	184619453	184619514	1	+	.	ID=g42406.t1.intron3;Parent=g42406.t1;
OX031010.1_Pollenia_amentaria_genome_assembly,_chromosome:_5	AUGUSTUS	CDS	184619515	184619621	1	+	0	ID=g42406.t1.CDS4;Parent=g42406.t1;
OX031010.1_Pollenia_amentaria_genome_assembly,_chromosome:_5	AUGUSTUS	exon	184619515	184619621	.	+	.	ID=g42406.t1.exon4;Parent=g42406.t1;
OX031010.1_Pollenia_amentaria_genome_assembly,_chromosome:_5	AUGUSTUS	intron	184619622	184619975	1	+	.	ID=g42406.t1.intron4;Parent=g42406.t1;
OX031010.1_Pollenia_amentaria_genome_assembly,_chromosome:_5	AUGUSTUS	CDS	184619976	184620198	1	+	1	ID=g42406.t1.CDS5;Parent=g42406.t1;
OX031010.1_Pollenia_amentaria_genome_assembly,_chromosome:_5	AUGUSTUS	exon	184619976	184620198	.	+	.	ID=g42406.t1.exon5;Parent=g42406.t1;
OX031010.1_Pollenia_amentaria_genome_assembly,_chromosome:_5	AUGUSTUS	intron	184620199	184620264	1	+	.	ID=g42406.t1.intron5;Parent=g42406.t1;
OX031010.1_Pollenia_amentaria_genome_assembly,_chromosome:_5	AUGUSTUS	CDS	184620265	184620900	1	+	0	ID=g42406.t1.CDS6;Parent=g42406.t1;
OX031010.1_Pollenia_amentaria_genome_assembly,_chromosome:_5	AUGUSTUS	exon	184620265	184620900	.	+	.	ID=g42406.t1.exon6;Parent=g42406.t1;
OX031010.1_Pollenia_amentaria_genome_assembly,_chromosome:_5	AUGUSTUS	stop_codon	184620898	184620900	.	+	0	ID=g42406.t1.stop1;Parent=g42406.t1;
OX031010.1_Pollenia_amentaria_genome_assembly,_chromosome:_5	AUGUSTUS	gene	184625649	184626533	.	-	.	ID=g42407;
OX031010.1_Pollenia_amentaria_genome_assembly,_chromosome:_5	AUGUSTUS	mRNA	184625649	184626533	1	-	.	ID=g42407.t1;Parent=g42407;
OX031010.1_Pollenia_amentaria_genome_assembly,_chromosome:_5	AUGUSTUS	stop_codon	184625649	184625651	.	-	0	ID=g42407.t1.stop1;Parent=g42407.t1;
OX031010.1_Pollenia_amentaria_genome_assembly,_chromosome:_5	AUGUSTUS	CDS	184625649	184625693	1	-	0	ID=g42407.t1.CDS1;Parent=g42407.t1;
OX031010.1_Pollenia_amentaria_genome_assembly,_chromosome:_5	AUGUSTUS	exon	184625649	184625693	.	-	.	ID=g42407.t1.exon1;Parent=g42407.t1;
OX031010.1_Pollenia_amentaria_genome_assembly,_chromosome:_5	AUGUSTUS	intron	184625694	184625751	1	-	.	ID=g42407.t1.intron1;Parent=g42407.t1;
OX031010.1_Pollenia_amentaria_genome_assembly,_chromosome:_5	AUGUSTUS	CDS	184625752	184626140	1	-	2	ID=g42407.t1.CDS2;Parent=g42407.t1;
OX031010.1_Pollenia_amentaria_genome_assembly,_chromosome:_5	AUGUSTUS	exon	184625752	184626140	.	-	.	ID=g42407.t1.exon2;Parent=g42407.t1;
OX031010.1_Pollenia_amentaria_genome_assembly,_chromosome:_5	AUGUSTUS	intron	184626141	184626210	1	-	.	ID=g42407.t1.intron2;Parent=g42407.t1;
OX031010.1_Pollenia_amentaria_genome_assembly,_chromosome:_5	AUGUSTUS	CDS	184626211	184626318	1	-	2	ID=g42407.t1.CDS3;Parent=g42407.t1;
OX031010.1_Pollenia_amentaria_genome_assembly,_chromosome:_5	AUGUSTUS	exon	184626211	184626318	.	-	.	ID=g42407.t1.exon3;Parent=g42407.t1;
OX031010.1_Pollenia_amentaria_genome_assembly,_chromosome:_5	AUGUSTUS	intron	184626319	184626409	1	-	.	ID=g42407.t1.intron3;Parent=g42407.t1;
OX031010.1_Pollenia_amentaria_genome_assembly,_chromosome:_5	AUGUSTUS	CDS	184626410	184626533	1	-	0	ID=g42407.t1.CDS4;Parent=g42407.t1;
OX031010.1_Pollenia_amentaria_genome_assembly,_chromosome:_5	AUGUSTUS	exon	184626410	184626533	.	-	.	ID=g42407.t1.exon4;Parent=g42407.t1;
OX031010.1_Pollenia_amentaria_genome_assembly,_chromosome:_5	AUGUSTUS	start_codon	184626531	184626533	.	-	0	ID=g42407.t1.start1;Parent=g42407.t1;
OX031010.1_Pollenia_amentaria_genome_assembly,_chromosome:_5	AUGUSTUS	gene	184645912	184646235	.	-	.	ID=g42408;
OX031010.1_Pollenia_amentaria_genome_assembly,_chromosome:_5	AUGUSTUS	mRNA	184645912	184646235	0.62	-	.	ID=g42408.t1;Parent=g42408;
OX031010.1_Pollenia_amentaria_genome_assembly,_chromosome:_5	AUGUSTUS	stop_codon	184645912	184645914	.	-	0	ID=g42408.t1.stop1;Parent=g42408.t1;
OX031010.1_Pollenia_amentaria_genome_assembly,_chromosome:_5	AUGUSTUS	CDS	184645912	184646235	0.62	-	0	ID=g42408.t1.CDS1;Parent=g42408.t1;
OX031010.1_Pollenia_amentaria_genome_assembly,_chromosome:_5	AUGUSTUS	exon	184645912	184646235	.	-	.	ID=g42408.t1.exon1;Parent=g42408.t1;
OX031010.1_Pollenia_amentaria_genome_assembly,_chromosome:_5	AUGUSTUS	start_codon	184646233	184646235	.	-	0	ID=g42408.t1.start1;Parent=g42408.t1;
OX031010.1_Pollenia_amentaria_genome_assembly,_chromosome:_5	AUGUSTUS	gene	184655751	184655981	.	-	.	ID=g42409;
OX031010.1_Pollenia_amentaria_genome_assembly,_chromosome:_5	AUGUSTUS	mRNA	184655751	184655981	0.97	-	.	ID=g42409.t1;Parent=g42409;
OX031010.1_Pollenia_amentaria_genome_assembly,_chromosome:_5	AUGUSTUS	stop_codon	184655751	184655753	.	-	0	ID=g42409.t1.stop1;Parent=g42409.t1;
OX031010.1_Pollenia_amentaria_genome_assembly,_chromosome:_5	AUGUSTUS	CDS	184655751	184655981	0.97	-	0	ID=g42409.t1.CDS1;Parent=g42409.t1;
OX031010.1_Pollenia_amentaria_genome_assembly,_chromosome:_5	AUGUSTUS	exon	184655751	184655981	.	-	.	ID=g42409.t1.exon1;Parent=g42409.t1;
OX031010.1_Pollenia_amentaria_genome_assembly,_chromosome:_5	AUGUSTUS	start_codon	184655979	184655981	.	-	0	ID=g42409.t1.start1;Parent=g42409.t1;
OX031010.1_Pollenia_amentaria_genome_assembly,_chromosome:_5	AUGUSTUS	gene	184658304	184659920	.	+	.	ID=g42410;
OX031010.1_Pollenia_amentaria_genome_assembly,_chromosome:_5	AUGUSTUS	mRNA	184658304	184659920	1	+	.	ID=g42410.t1;Parent=g42410;
OX031010.1_Pollenia_amentaria_genome_assembly,_chromosome:_5	AUGUSTUS	start_codon	184658304	184658306	.	+	0	ID=g42410.t1.start1;Parent=g42410.t1;
OX031010.1_Pollenia_amentaria_genome_assembly,_chromosome:_5	AUGUSTUS	CDS	184658304	184658312	1	+	0	ID=g42410.t1.CDS1;Parent=g42410.t1;
OX031010.1_Pollenia_amentaria_genome_assembly,_chromosome:_5	AUGUSTUS	exon	184658304	184658312	.	+	.	ID=g42410.t1.exon1;Parent=g42410.t1;
OX031010.1_Pollenia_amentaria_genome_assembly,_chromosome:_5	AUGUSTUS	intron	184658313	184658367	1	+	.	ID=g42410.t1.intron1;Parent=g42410.t1;
OX031010.1_Pollenia_amentaria_genome_assembly,_chromosome:_5	AUGUSTUS	CDS	184658368	184659135	1	+	0	ID=g42410.t1.CDS2;Parent=g42410.t1;
OX031010.1_Pollenia_amentaria_genome_assembly,_chromosome:_5	AUGUSTUS	exon	184658368	184659135	.	+	.	ID=g42410.t1.exon2;Parent=g42410.t1;
OX031010.1_Pollenia_amentaria_genome_assembly,_chromosome:_5	AUGUSTUS	intron	184659136	184659649	1	+	.	ID=g42410.t1.intron2;Parent=g42410.t1;
OX031010.1_Pollenia_amentaria_genome_assembly,_chromosome:_5	AUGUSTUS	CDS	184659650	184659779	1	+	0	ID=g42410.t1.CDS3;Parent=g42410.t1;
OX031010.1_Pollenia_amentaria_genome_assembly,_chromosome:_5	AUGUSTUS	exon	184659650	184659779	.	+	.	ID=g42410.t1.exon3;Parent=g42410.t1;
OX031010.1_Pollenia_amentaria_genome_assembly,_chromosome:_5	AUGUSTUS	intron	184659780	184659834	1	+	.	ID=g42410.t1.intron3;Parent=g42410.t1;
OX031010.1_Pollenia_amentaria_genome_assembly,_chromosome:_5	AUGUSTUS	CDS	184659835	184659920	1	+	2	ID=g42410.t1.CDS4;Parent=g42410.t1;
OX031010.1_Pollenia_amentaria_genome_assembly,_chromosome:_5	AUGUSTUS	exon	184659835	184659920	.	+	.	ID=g42410.t1.exon4;Parent=g42410.t1;
OX031010.1_Pollenia_amentaria_genome_assembly,_chromosome:_5	AUGUSTUS	stop_codon	184659918	184659920	.	+	0	ID=g42410.t1.stop1;Parent=g42410.t1;
OX031010.1_Pollenia_amentaria_genome_assembly,_chromosome:_5	AUGUSTUS	gene	184660960	184661529	.	+	.	ID=g42411;
OX031010.1_Pollenia_amentaria_genome_assembly,_chromosome:_5	AUGUSTUS	mRNA	184660960	184661529	1	+	.	ID=g42411.t1;Parent=g42411;
OX031010.1_Pollenia_amentaria_genome_assembly,_chromosome:_5	AUGUSTUS	start_codon	184660960	184660962	.	+	0	ID=g42411.t1.start1;Parent=g42411.t1;
OX031010.1_Pollenia_amentaria_genome_assembly,_chromosome:_5	AUGUSTUS	CDS	184660960	184661529	1	+	0	ID=g42411.t1.CDS1;Parent=g42411.t1;
OX031010.1_Pollenia_amentaria_genome_assembly,_chromosome:_5	AUGUSTUS	exon	184660960	184661529	.	+	.	ID=g42411.t1.exon1;Parent=g42411.t1;
OX031010.1_Pollenia_amentaria_genome_assembly,_chromosome:_5	AUGUSTUS	stop_codon	184661527	184661529	.	+	0	ID=g42411.t1.stop1;Parent=g42411.t1;
OX031010.1_Pollenia_amentaria_genome_assembly,_chromosome:_5	AUGUSTUS	gene	184675219	184676582	.	+	.	ID=g42412;
OX031010.1_Pollenia_amentaria_genome_assembly,_chromosome:_5	AUGUSTUS	mRNA	184675219	184676582	0.88	+	.	ID=g42412.t1;Parent=g42412;
OX031010.1_Pollenia_amentaria_genome_assembly,_chromosome:_5	AUGUSTUS	start_codon	184675219	184675221	.	+	0	ID=g42412.t1.start1;Parent=g42412.t1;
OX031010.1_Pollenia_amentaria_genome_assembly,_chromosome:_5	AUGUSTUS	CDS	184675219	184675586	1	+	0	ID=g42412.t1.CDS1;Parent=g42412.t1;
OX031010.1_Pollenia_amentaria_genome_assembly,_chromosome:_5	AUGUSTUS	exon	184675219	184675586	.	+	.	ID=g42412.t1.exon1;Parent=g42412.t1;
OX031010.1_Pollenia_amentaria_genome_assembly,_chromosome:_5	AUGUSTUS	intron	184675587	184676500	0.88	+	.	ID=g42412.t1.intron1;Parent=g42412.t1;
OX031010.1_Pollenia_amentaria_genome_assembly,_chromosome:_5	AUGUSTUS	CDS	184676501	184676582	0.88	+	1	ID=g42412.t1.CDS2;Parent=g42412.t1;
OX031010.1_Pollenia_amentaria_genome_assembly,_chromosome:_5	AUGUSTUS	exon	184676501	184676582	.	+	.	ID=g42412.t1.exon2;Parent=g42412.t1;
OX031010.1_Pollenia_amentaria_genome_assembly,_chromosome:_5	AUGUSTUS	stop_codon	184676580	184676582	.	+	0	ID=g42412.t1.stop1;Parent=g42412.t1;
OX031010.1_Pollenia_amentaria_genome_assembly,_chromosome:_5	AUGUSTUS	gene	184680204	184680738	.	+	.	ID=g42413;
OX031010.1_Pollenia_amentaria_genome_assembly,_chromosome:_5	AUGUSTUS	mRNA	184680204	184680738	1	+	.	ID=g42413.t1;Parent=g42413;
OX031010.1_Pollenia_amentaria_genome_assembly,_chromosome:_5	AUGUSTUS	start_codon	184680204	184680206	.	+	0	ID=g42413.t1.start1;Parent=g42413.t1;
OX031010.1_Pollenia_amentaria_genome_assembly,_chromosome:_5	AUGUSTUS	CDS	184680204	184680507	1	+	0	ID=g42413.t1.CDS1;Parent=g42413.t1;
OX031010.1_Pollenia_amentaria_genome_assembly,_chromosome:_5	AUGUSTUS	exon	184680204	184680507	.	+	.	ID=g42413.t1.exon1;Parent=g42413.t1;
OX031010.1_Pollenia_amentaria_genome_assembly,_chromosome:_5	AUGUSTUS	intron	184680508	184680634	1	+	.	ID=g42413.t1.intron1;Parent=g42413.t1;
OX031010.1_Pollenia_amentaria_genome_assembly,_chromosome:_5	AUGUSTUS	CDS	184680635	184680738	1	+	2	ID=g42413.t1.CDS2;Parent=g42413.t1;
OX031010.1_Pollenia_amentaria_genome_assembly,_chromosome:_5	AUGUSTUS	exon	184680635	184680738	.	+	.	ID=g42413.t1.exon2;Parent=g42413.t1;
OX031010.1_Pollenia_amentaria_genome_assembly,_chromosome:_5	AUGUSTUS	stop_codon	184680736	184680738	.	+	0	ID=g42413.t1.stop1;Parent=g42413.t1;
OX031010.1_Pollenia_amentaria_genome_assembly,_chromosome:_5	AUGUSTUS	gene	184686146	184687570	.	-	.	ID=g42414;
OX031010.1_Pollenia_amentaria_genome_assembly,_chromosome:_5	AUGUSTUS	mRNA	184686146	184687570	0.98	-	.	ID=g42414.t1;Parent=g42414;
OX031010.1_Pollenia_amentaria_genome_assembly,_chromosome:_5	AUGUSTUS	stop_codon	184686146	184686148	.	-	0	ID=g42414.t1.stop1;Parent=g42414.t1;
OX031010.1_Pollenia_amentaria_genome_assembly,_chromosome:_5	AUGUSTUS	CDS	184686146	184686491	1	-	1	ID=g42414.t1.CDS1;Parent=g42414.t1;
OX031010.1_Pollenia_amentaria_genome_assembly,_chromosome:_5	AUGUSTUS	exon	184686146	184686491	.	-	.	ID=g42414.t1.exon1;Parent=g42414.t1;
OX031010.1_Pollenia_amentaria_genome_assembly,_chromosome:_5	AUGUSTUS	intron	184686492	184686557	1	-	.	ID=g42414.t1.intron1;Parent=g42414.t1;
OX031010.1_Pollenia_amentaria_genome_assembly,_chromosome:_5	AUGUSTUS	CDS	184686558	184686742	1	-	0	ID=g42414.t1.CDS2;Parent=g42414.t1;
OX031010.1_Pollenia_amentaria_genome_assembly,_chromosome:_5	AUGUSTUS	exon	184686558	184686742	.	-	.	ID=g42414.t1.exon2;Parent=g42414.t1;
OX031010.1_Pollenia_amentaria_genome_assembly,_chromosome:_5	AUGUSTUS	intron	184686743	184686813	1	-	.	ID=g42414.t1.intron2;Parent=g42414.t1;
OX031010.1_Pollenia_amentaria_genome_assembly,_chromosome:_5	AUGUSTUS	CDS	184686814	184687049	1	-	2	ID=g42414.t1.CDS3;Parent=g42414.t1;
OX031010.1_Pollenia_amentaria_genome_assembly,_chromosome:_5	AUGUSTUS	exon	184686814	184687049	.	-	.	ID=g42414.t1.exon3;Parent=g42414.t1;
OX031010.1_Pollenia_amentaria_genome_assembly,_chromosome:_5	AUGUSTUS	intron	184687050	184687253	1	-	.	ID=g42414.t1.intron3;Parent=g42414.t1;
OX031010.1_Pollenia_amentaria_genome_assembly,_chromosome:_5	AUGUSTUS	CDS	184687254	184687425	1	-	0	ID=g42414.t1.CDS4;Parent=g42414.t1;
OX031010.1_Pollenia_amentaria_genome_assembly,_chromosome:_5	AUGUSTUS	exon	184687254	184687425	.	-	.	ID=g42414.t1.exon4;Parent=g42414.t1;
OX031010.1_Pollenia_amentaria_genome_assembly,_chromosome:_5	AUGUSTUS	intron	184687426	184687561	0.98	-	.	ID=g42414.t1.intron4;Parent=g42414.t1;
OX031010.1_Pollenia_amentaria_genome_assembly,_chromosome:_5	AUGUSTUS	CDS	184687562	184687570	0.98	-	0	ID=g42414.t1.CDS5;Parent=g42414.t1;
OX031010.1_Pollenia_amentaria_genome_assembly,_chromosome:_5	AUGUSTUS	exon	184687562	184687570	.	-	.	ID=g42414.t1.exon5;Parent=g42414.t1;
OX031010.1_Pollenia_amentaria_genome_assembly,_chromosome:_5	AUGUSTUS	start_codon	184687568	184687570	.	-	0	ID=g42414.t1.start1;Parent=g42414.t1;
OX031010.1_Pollenia_amentaria_genome_assembly,_chromosome:_5	GeneMark.hmm3	mRNA	184686146	184687293	.	-	.	ID=g42414.t2;Parent=g42414;
OX031010.1_Pollenia_amentaria_genome_assembly,_chromosome:_5	GeneMark.hmm3	stop_codon	184686146	184686148	.	-	0	ID=g42414.t2.stop1;Parent=g42414.t2;
OX031010.1_Pollenia_amentaria_genome_assembly,_chromosome:_5	GeneMark.hmm3	CDS	184686146	184686491	.	-	1	ID=g42414.t2.CDS1;Parent=g42414.t2;
OX031010.1_Pollenia_amentaria_genome_assembly,_chromosome:_5	GeneMark.hmm3	exon	184686146	184686491	0	-	.	ID=g42414.t2.exon1;Parent=g42414.t2;
OX031010.1_Pollenia_amentaria_genome_assembly,_chromosome:_5	GeneMark.hmm3	intron	184686492	184686557	.	-	0	ID=g42414.t2.intron1;Parent=g42414.t2;
OX031010.1_Pollenia_amentaria_genome_assembly,_chromosome:_5	GeneMark.hmm3	CDS	184686558	184686742	.	-	0	ID=g42414.t2.CDS2;Parent=g42414.t2;
OX031010.1_Pollenia_amentaria_genome_assembly,_chromosome:_5	GeneMark.hmm3	exon	184686558	184686742	0	-	.	ID=g42414.t2.exon2;Parent=g42414.t2;
OX031010.1_Pollenia_amentaria_genome_assembly,_chromosome:_5	GeneMark.hmm3	intron	184686743	184686813	.	-	2	ID=g42414.t2.intron2;Parent=g42414.t2;
OX031010.1_Pollenia_amentaria_genome_assembly,_chromosome:_5	GeneMark.hmm3	CDS	184686814	184687049	.	-	2	ID=g42414.t2.CDS3;Parent=g42414.t2;
OX031010.1_Pollenia_amentaria_genome_assembly,_chromosome:_5	GeneMark.hmm3	exon	184686814	184687049	0	-	.	ID=g42414.t2.exon3;Parent=g42414.t2;
OX031010.1_Pollenia_amentaria_genome_assembly,_chromosome:_5	GeneMark.hmm3	intron	184687050	184687253	.	-	0	ID=g42414.t2.intron3;Parent=g42414.t2;
OX031010.1_Pollenia_amentaria_genome_assembly,_chromosome:_5	GeneMark.hmm3	CDS	184687254	184687293	.	-	0	ID=g42414.t2.CDS4;Parent=g42414.t2;
OX031010.1_Pollenia_amentaria_genome_assembly,_chromosome:_5	GeneMark.hmm3	exon	184687254	184687293	0	-	.	ID=g42414.t2.exon4;Parent=g42414.t2;
OX031010.1_Pollenia_amentaria_genome_assembly,_chromosome:_5	GeneMark.hmm3	start_codon	184687291	184687293	.	-	0	ID=g42414.t2.start1;Parent=g42414.t2;
OX031010.1_Pollenia_amentaria_genome_assembly,_chromosome:_5	AUGUSTUS	gene	184693787	184694426	.	+	.	ID=g42415;
OX031010.1_Pollenia_amentaria_genome_assembly,_chromosome:_5	AUGUSTUS	mRNA	184693787	184694426	0.8	+	.	ID=g42415.t1;Parent=g42415;
OX031010.1_Pollenia_amentaria_genome_assembly,_chromosome:_5	AUGUSTUS	start_codon	184693787	184693789	.	+	0	ID=g42415.t1.start1;Parent=g42415.t1;
OX031010.1_Pollenia_amentaria_genome_assembly,_chromosome:_5	AUGUSTUS	CDS	184693787	184693809	1	+	0	ID=g42415.t1.CDS1;Parent=g42415.t1;
OX031010.1_Pollenia_amentaria_genome_assembly,_chromosome:_5	AUGUSTUS	exon	184693787	184693809	.	+	.	ID=g42415.t1.exon1;Parent=g42415.t1;
OX031010.1_Pollenia_amentaria_genome_assembly,_chromosome:_5	AUGUSTUS	intron	184693810	184693877	0.8	+	.	ID=g42415.t1.intron1;Parent=g42415.t1;
OX031010.1_Pollenia_amentaria_genome_assembly,_chromosome:_5	AUGUSTUS	CDS	184693878	184694228	0.8	+	1	ID=g42415.t1.CDS2;Parent=g42415.t1;
OX031010.1_Pollenia_amentaria_genome_assembly,_chromosome:_5	AUGUSTUS	exon	184693878	184694228	.	+	.	ID=g42415.t1.exon2;Parent=g42415.t1;
OX031010.1_Pollenia_amentaria_genome_assembly,_chromosome:_5	AUGUSTUS	intron	184694229	184694293	1	+	.	ID=g42415.t1.intron2;Parent=g42415.t1;
OX031010.1_Pollenia_amentaria_genome_assembly,_chromosome:_5	AUGUSTUS	CDS	184694294	184694426	1	+	1	ID=g42415.t1.CDS3;Parent=g42415.t1;
OX031010.1_Pollenia_amentaria_genome_assembly,_chromosome:_5	AUGUSTUS	exon	184694294	184694426	.	+	.	ID=g42415.t1.exon3;Parent=g42415.t1;
OX031010.1_Pollenia_amentaria_genome_assembly,_chromosome:_5	AUGUSTUS	stop_codon	184694424	184694426	.	+	0	ID=g42415.t1.stop1;Parent=g42415.t1;
OX031010.1_Pollenia_amentaria_genome_assembly,_chromosome:_5	AUGUSTUS	gene	184698449	184709240	.	-	.	ID=g42416;
OX031010.1_Pollenia_amentaria_genome_assembly,_chromosome:_5	AUGUSTUS	mRNA	184698449	184709240	1	-	.	ID=g42416.t1;Parent=g42416;
OX031010.1_Pollenia_amentaria_genome_assembly,_chromosome:_5	AUGUSTUS	stop_codon	184698449	184698451	.	-	0	ID=g42416.t1.stop1;Parent=g42416.t1;
OX031010.1_Pollenia_amentaria_genome_assembly,_chromosome:_5	AUGUSTUS	CDS	184698449	184698760	1	-	0	ID=g42416.t1.CDS1;Parent=g42416.t1;
OX031010.1_Pollenia_amentaria_genome_assembly,_chromosome:_5	AUGUSTUS	exon	184698449	184698760	.	-	.	ID=g42416.t1.exon1;Parent=g42416.t1;
OX031010.1_Pollenia_amentaria_genome_assembly,_chromosome:_5	AUGUSTUS	intron	184698761	184698825	1	-	.	ID=g42416.t1.intron1;Parent=g42416.t1;
OX031010.1_Pollenia_amentaria_genome_assembly,_chromosome:_5	AUGUSTUS	CDS	184698826	184698999	1	-	0	ID=g42416.t1.CDS2;Parent=g42416.t1;
OX031010.1_Pollenia_amentaria_genome_assembly,_chromosome:_5	AUGUSTUS	exon	184698826	184698999	.	-	.	ID=g42416.t1.exon2;Parent=g42416.t1;
OX031010.1_Pollenia_amentaria_genome_assembly,_chromosome:_5	AUGUSTUS	intron	184699000	184699057	1	-	.	ID=g42416.t1.intron2;Parent=g42416.t1;
OX031010.1_Pollenia_amentaria_genome_assembly,_chromosome:_5	AUGUSTUS	CDS	184699058	184699190	1	-	1	ID=g42416.t1.CDS3;Parent=g42416.t1;
OX031010.1_Pollenia_amentaria_genome_assembly,_chromosome:_5	AUGUSTUS	exon	184699058	184699190	.	-	.	ID=g42416.t1.exon3;Parent=g42416.t1;
OX031010.1_Pollenia_amentaria_genome_assembly,_chromosome:_5	AUGUSTUS	intron	184699191	184699269	1	-	.	ID=g42416.t1.intron3;Parent=g42416.t1;
OX031010.1_Pollenia_amentaria_genome_assembly,_chromosome:_5	AUGUSTUS	CDS	184699270	184699413	1	-	1	ID=g42416.t1.CDS4;Parent=g42416.t1;
OX031010.1_Pollenia_amentaria_genome_assembly,_chromosome:_5	AUGUSTUS	exon	184699270	184699413	.	-	.	ID=g42416.t1.exon4;Parent=g42416.t1;
OX031010.1_Pollenia_amentaria_genome_assembly,_chromosome:_5	AUGUSTUS	intron	184699414	184699473	1	-	.	ID=g42416.t1.intron4;Parent=g42416.t1;
OX031010.1_Pollenia_amentaria_genome_assembly,_chromosome:_5	AUGUSTUS	CDS	184699474	184699626	1	-	1	ID=g42416.t1.CDS5;Parent=g42416.t1;
OX031010.1_Pollenia_amentaria_genome_assembly,_chromosome:_5	AUGUSTUS	exon	184699474	184699626	.	-	.	ID=g42416.t1.exon5;Parent=g42416.t1;
OX031010.1_Pollenia_amentaria_genome_assembly,_chromosome:_5	AUGUSTUS	intron	184699627	184704031	1	-	.	ID=g42416.t1.intron5;Parent=g42416.t1;
OX031010.1_Pollenia_amentaria_genome_assembly,_chromosome:_5	AUGUSTUS	CDS	184704032	184704204	1	-	0	ID=g42416.t1.CDS6;Parent=g42416.t1;
OX031010.1_Pollenia_amentaria_genome_assembly,_chromosome:_5	AUGUSTUS	exon	184704032	184704204	.	-	.	ID=g42416.t1.exon6;Parent=g42416.t1;
OX031010.1_Pollenia_amentaria_genome_assembly,_chromosome:_5	AUGUSTUS	intron	184704205	184707786	1	-	.	ID=g42416.t1.intron6;Parent=g42416.t1;
OX031010.1_Pollenia_amentaria_genome_assembly,_chromosome:_5	AUGUSTUS	CDS	184707787	184707896	1	-	2	ID=g42416.t1.CDS7;Parent=g42416.t1;
OX031010.1_Pollenia_amentaria_genome_assembly,_chromosome:_5	AUGUSTUS	exon	184707787	184707896	.	-	.	ID=g42416.t1.exon7;Parent=g42416.t1;
OX031010.1_Pollenia_amentaria_genome_assembly,_chromosome:_5	AUGUSTUS	intron	184707897	184707961	1	-	.	ID=g42416.t1.intron7;Parent=g42416.t1;
OX031010.1_Pollenia_amentaria_genome_assembly,_chromosome:_5	AUGUSTUS	CDS	184707962	184709240	1	-	0	ID=g42416.t1.CDS8;Parent=g42416.t1;
OX031010.1_Pollenia_amentaria_genome_assembly,_chromosome:_5	AUGUSTUS	exon	184707962	184709240	.	-	.	ID=g42416.t1.exon8;Parent=g42416.t1;
OX031010.1_Pollenia_amentaria_genome_assembly,_chromosome:_5	AUGUSTUS	start_codon	184709238	184709240	.	-	0	ID=g42416.t1.start1;Parent=g42416.t1;
OX031010.1_Pollenia_amentaria_genome_assembly,_chromosome:_5	GeneMark.hmm3	mRNA	184698449	184709240	.	-	.	ID=g42416.t2;Parent=g42416;
OX031010.1_Pollenia_amentaria_genome_assembly,_chromosome:_5	GeneMark.hmm3	stop_codon	184698449	184698451	.	-	0	ID=g42416.t2.stop1;Parent=g42416.t2;
OX031010.1_Pollenia_amentaria_genome_assembly,_chromosome:_5	GeneMark.hmm3	CDS	184698449	184698760	.	-	0	ID=g42416.t2.CDS1;Parent=g42416.t2;
OX031010.1_Pollenia_amentaria_genome_assembly,_chromosome:_5	GeneMark.hmm3	exon	184698449	184698760	0	-	.	ID=g42416.t2.exon1;Parent=g42416.t2;
OX031010.1_Pollenia_amentaria_genome_assembly,_chromosome:_5	GeneMark.hmm3	intron	184698761	184698825	.	-	0	ID=g42416.t2.intron1;Parent=g42416.t2;
OX031010.1_Pollenia_amentaria_genome_assembly,_chromosome:_5	GeneMark.hmm3	CDS	184698826	184698999	.	-	0	ID=g42416.t2.CDS2;Parent=g42416.t2;
OX031010.1_Pollenia_amentaria_genome_assembly,_chromosome:_5	GeneMark.hmm3	exon	184698826	184698999	0	-	.	ID=g42416.t2.exon2;Parent=g42416.t2;
OX031010.1_Pollenia_amentaria_genome_assembly,_chromosome:_5	GeneMark.hmm3	intron	184699000	184699057	.	-	1	ID=g42416.t2.intron2;Parent=g42416.t2;
OX031010.1_Pollenia_amentaria_genome_assembly,_chromosome:_5	GeneMark.hmm3	CDS	184699058	184699190	.	-	1	ID=g42416.t2.CDS3;Parent=g42416.t2;
OX031010.1_Pollenia_amentaria_genome_assembly,_chromosome:_5	GeneMark.hmm3	exon	184699058	184699190	0	-	.	ID=g42416.t2.exon3;Parent=g42416.t2;
OX031010.1_Pollenia_amentaria_genome_assembly,_chromosome:_5	GeneMark.hmm3	intron	184699191	184699269	.	-	1	ID=g42416.t2.intron3;Parent=g42416.t2;
OX031010.1_Pollenia_amentaria_genome_assembly,_chromosome:_5	GeneMark.hmm3	CDS	184699270	184699413	.	-	1	ID=g42416.t2.CDS4;Parent=g42416.t2;
OX031010.1_Pollenia_amentaria_genome_assembly,_chromosome:_5	GeneMark.hmm3	exon	184699270	184699413	0	-	.	ID=g42416.t2.exon4;Parent=g42416.t2;
OX031010.1_Pollenia_amentaria_genome_assembly,_chromosome:_5	GeneMark.hmm3	intron	184699414	184704031	.	-	0	ID=g42416.t2.intron4;Parent=g42416.t2;
OX031010.1_Pollenia_amentaria_genome_assembly,_chromosome:_5	GeneMark.hmm3	CDS	184704032	184704204	.	-	0	ID=g42416.t2.CDS5;Parent=g42416.t2;
OX031010.1_Pollenia_amentaria_genome_assembly,_chromosome:_5	GeneMark.hmm3	exon	184704032	184704204	0	-	.	ID=g42416.t2.exon5;Parent=g42416.t2;
OX031010.1_Pollenia_amentaria_genome_assembly,_chromosome:_5	GeneMark.hmm3	intron	184704205	184707786	.	-	2	ID=g42416.t2.intron5;Parent=g42416.t2;
OX031010.1_Pollenia_amentaria_genome_assembly,_chromosome:_5	GeneMark.hmm3	CDS	184707787	184707896	.	-	2	ID=g42416.t2.CDS6;Parent=g42416.t2;
OX031010.1_Pollenia_amentaria_genome_assembly,_chromosome:_5	GeneMark.hmm3	exon	184707787	184707896	0	-	.	ID=g42416.t2.exon6;Parent=g42416.t2;
OX031010.1_Pollenia_amentaria_genome_assembly,_chromosome:_5	GeneMark.hmm3	intron	184707897	184707961	.	-	0	ID=g42416.t2.intron6;Parent=g42416.t2;
OX031010.1_Pollenia_amentaria_genome_assembly,_chromosome:_5	GeneMark.hmm3	CDS	184707962	184709240	.	-	0	ID=g42416.t2.CDS7;Parent=g42416.t2;
OX031010.1_Pollenia_amentaria_genome_assembly,_chromosome:_5	GeneMark.hmm3	exon	184707962	184709240	0	-	.	ID=g42416.t2.exon7;Parent=g42416.t2;
OX031010.1_Pollenia_amentaria_genome_assembly,_chromosome:_5	GeneMark.hmm3	start_codon	184709238	184709240	.	-	0	ID=g42416.t2.start1;Parent=g42416.t2;
OX031010.1_Pollenia_amentaria_genome_assembly,_chromosome:_5	AUGUSTUS	gene	184726983	184730113	.	-	.	ID=g42417;
OX031010.1_Pollenia_amentaria_genome_assembly,_chromosome:_5	AUGUSTUS	mRNA	184726983	184730113	0.76	-	.	ID=g42417.t1;Parent=g42417;
OX031010.1_Pollenia_amentaria_genome_assembly,_chromosome:_5	AUGUSTUS	stop_codon	184726983	184726985	.	-	0	ID=g42417.t1.stop1;Parent=g42417.t1;
OX031010.1_Pollenia_amentaria_genome_assembly,_chromosome:_5	AUGUSTUS	CDS	184726983	184727283	0.76	-	1	ID=g42417.t1.CDS1;Parent=g42417.t1;
OX031010.1_Pollenia_amentaria_genome_assembly,_chromosome:_5	AUGUSTUS	exon	184726983	184727283	.	-	.	ID=g42417.t1.exon1;Parent=g42417.t1;
OX031010.1_Pollenia_amentaria_genome_assembly,_chromosome:_5	AUGUSTUS	intron	184727284	184727371	0.76	-	.	ID=g42417.t1.intron1;Parent=g42417.t1;
OX031010.1_Pollenia_amentaria_genome_assembly,_chromosome:_5	AUGUSTUS	CDS	184727372	184727523	1	-	0	ID=g42417.t1.CDS2;Parent=g42417.t1;
OX031010.1_Pollenia_amentaria_genome_assembly,_chromosome:_5	AUGUSTUS	exon	184727372	184727523	.	-	.	ID=g42417.t1.exon2;Parent=g42417.t1;
OX031010.1_Pollenia_amentaria_genome_assembly,_chromosome:_5	AUGUSTUS	intron	184727524	184727590	1	-	.	ID=g42417.t1.intron2;Parent=g42417.t1;
OX031010.1_Pollenia_amentaria_genome_assembly,_chromosome:_5	AUGUSTUS	CDS	184727591	184727832	1	-	2	ID=g42417.t1.CDS3;Parent=g42417.t1;
OX031010.1_Pollenia_amentaria_genome_assembly,_chromosome:_5	AUGUSTUS	exon	184727591	184727832	.	-	.	ID=g42417.t1.exon3;Parent=g42417.t1;
OX031010.1_Pollenia_amentaria_genome_assembly,_chromosome:_5	AUGUSTUS	intron	184727833	184727892	1	-	.	ID=g42417.t1.intron3;Parent=g42417.t1;
OX031010.1_Pollenia_amentaria_genome_assembly,_chromosome:_5	AUGUSTUS	CDS	184727893	184728064	1	-	0	ID=g42417.t1.CDS4;Parent=g42417.t1;
OX031010.1_Pollenia_amentaria_genome_assembly,_chromosome:_5	AUGUSTUS	exon	184727893	184728064	.	-	.	ID=g42417.t1.exon4;Parent=g42417.t1;
OX031010.1_Pollenia_amentaria_genome_assembly,_chromosome:_5	AUGUSTUS	intron	184728065	184730092	1	-	.	ID=g42417.t1.intron4;Parent=g42417.t1;
OX031010.1_Pollenia_amentaria_genome_assembly,_chromosome:_5	AUGUSTUS	CDS	184730093	184730113	1	-	0	ID=g42417.t1.CDS5;Parent=g42417.t1;
OX031010.1_Pollenia_amentaria_genome_assembly,_chromosome:_5	AUGUSTUS	exon	184730093	184730113	.	-	.	ID=g42417.t1.exon5;Parent=g42417.t1;
OX031010.1_Pollenia_amentaria_genome_assembly,_chromosome:_5	AUGUSTUS	start_codon	184730111	184730113	.	-	0	ID=g42417.t1.start1;Parent=g42417.t1;
OX031010.1_Pollenia_amentaria_genome_assembly,_chromosome:_5	AUGUSTUS	gene	184731417	184739328	.	+	.	ID=g42418;
OX031010.1_Pollenia_amentaria_genome_assembly,_chromosome:_5	AUGUSTUS	mRNA	184731417	184739328	0.41	+	.	ID=g42418.t1;Parent=g42418;
OX031010.1_Pollenia_amentaria_genome_assembly,_chromosome:_5	AUGUSTUS	start_codon	184731417	184731419	.	+	0	ID=g42418.t1.start1;Parent=g42418.t1;
OX031010.1_Pollenia_amentaria_genome_assembly,_chromosome:_5	AUGUSTUS	CDS	184731417	184731719	0.68	+	0	ID=g42418.t1.CDS1;Parent=g42418.t1;
OX031010.1_Pollenia_amentaria_genome_assembly,_chromosome:_5	AUGUSTUS	exon	184731417	184731719	.	+	.	ID=g42418.t1.exon1;Parent=g42418.t1;
OX031010.1_Pollenia_amentaria_genome_assembly,_chromosome:_5	AUGUSTUS	intron	184731720	184731947	1	+	.	ID=g42418.t1.intron1;Parent=g42418.t1;
OX031010.1_Pollenia_amentaria_genome_assembly,_chromosome:_5	AUGUSTUS	CDS	184731948	184732237	1	+	0	ID=g42418.t1.CDS2;Parent=g42418.t1;
OX031010.1_Pollenia_amentaria_genome_assembly,_chromosome:_5	AUGUSTUS	exon	184731948	184732237	.	+	.	ID=g42418.t1.exon2;Parent=g42418.t1;
OX031010.1_Pollenia_amentaria_genome_assembly,_chromosome:_5	AUGUSTUS	intron	184732238	184733522	0.98	+	.	ID=g42418.t1.intron2;Parent=g42418.t1;
OX031010.1_Pollenia_amentaria_genome_assembly,_chromosome:_5	AUGUSTUS	CDS	184733523	184733749	0.59	+	1	ID=g42418.t1.CDS3;Parent=g42418.t1;
OX031010.1_Pollenia_amentaria_genome_assembly,_chromosome:_5	AUGUSTUS	exon	184733523	184733749	.	+	.	ID=g42418.t1.exon3;Parent=g42418.t1;
OX031010.1_Pollenia_amentaria_genome_assembly,_chromosome:_5	AUGUSTUS	intron	184733750	184739149	0.56	+	.	ID=g42418.t1.intron3;Parent=g42418.t1;
OX031010.1_Pollenia_amentaria_genome_assembly,_chromosome:_5	AUGUSTUS	CDS	184739150	184739328	0.99	+	2	ID=g42418.t1.CDS4;Parent=g42418.t1;
OX031010.1_Pollenia_amentaria_genome_assembly,_chromosome:_5	AUGUSTUS	exon	184739150	184739328	.	+	.	ID=g42418.t1.exon4;Parent=g42418.t1;
OX031010.1_Pollenia_amentaria_genome_assembly,_chromosome:_5	AUGUSTUS	stop_codon	184739326	184739328	.	+	0	ID=g42418.t1.stop1;Parent=g42418.t1;
OX031010.1_Pollenia_amentaria_genome_assembly,_chromosome:_5	AUGUSTUS	gene	184742591	184766682	.	-	.	ID=g42419;
OX031010.1_Pollenia_amentaria_genome_assembly,_chromosome:_5	AUGUSTUS	mRNA	184742591	184766682	0.98	-	.	ID=g42419.t1;Parent=g42419;
OX031010.1_Pollenia_amentaria_genome_assembly,_chromosome:_5	AUGUSTUS	stop_codon	184742591	184742593	.	-	0	ID=g42419.t1.stop1;Parent=g42419.t1;
OX031010.1_Pollenia_amentaria_genome_assembly,_chromosome:_5	AUGUSTUS	CDS	184742591	184742896	0.98	-	0	ID=g42419.t1.CDS1;Parent=g42419.t1;
OX031010.1_Pollenia_amentaria_genome_assembly,_chromosome:_5	AUGUSTUS	exon	184742591	184742896	.	-	.	ID=g42419.t1.exon1;Parent=g42419.t1;
OX031010.1_Pollenia_amentaria_genome_assembly,_chromosome:_5	AUGUSTUS	intron	184742897	184742962	1	-	.	ID=g42419.t1.intron1;Parent=g42419.t1;
OX031010.1_Pollenia_amentaria_genome_assembly,_chromosome:_5	AUGUSTUS	CDS	184742963	184743136	1	-	0	ID=g42419.t1.CDS2;Parent=g42419.t1;
OX031010.1_Pollenia_amentaria_genome_assembly,_chromosome:_5	AUGUSTUS	exon	184742963	184743136	.	-	.	ID=g42419.t1.exon2;Parent=g42419.t1;
OX031010.1_Pollenia_amentaria_genome_assembly,_chromosome:_5	AUGUSTUS	intron	184743137	184745236	1	-	.	ID=g42419.t1.intron2;Parent=g42419.t1;
OX031010.1_Pollenia_amentaria_genome_assembly,_chromosome:_5	AUGUSTUS	CDS	184745237	184745369	1	-	1	ID=g42419.t1.CDS3;Parent=g42419.t1;
OX031010.1_Pollenia_amentaria_genome_assembly,_chromosome:_5	AUGUSTUS	exon	184745237	184745369	.	-	.	ID=g42419.t1.exon3;Parent=g42419.t1;
OX031010.1_Pollenia_amentaria_genome_assembly,_chromosome:_5	AUGUSTUS	intron	184745370	184745449	1	-	.	ID=g42419.t1.intron3;Parent=g42419.t1;
OX031010.1_Pollenia_amentaria_genome_assembly,_chromosome:_5	AUGUSTUS	CDS	184745450	184745593	1	-	1	ID=g42419.t1.CDS4;Parent=g42419.t1;
OX031010.1_Pollenia_amentaria_genome_assembly,_chromosome:_5	AUGUSTUS	exon	184745450	184745593	.	-	.	ID=g42419.t1.exon4;Parent=g42419.t1;
OX031010.1_Pollenia_amentaria_genome_assembly,_chromosome:_5	AUGUSTUS	intron	184745594	184745654	1	-	.	ID=g42419.t1.intron4;Parent=g42419.t1;
OX031010.1_Pollenia_amentaria_genome_assembly,_chromosome:_5	AUGUSTUS	CDS	184745655	184745807	1	-	1	ID=g42419.t1.CDS5;Parent=g42419.t1;
OX031010.1_Pollenia_amentaria_genome_assembly,_chromosome:_5	AUGUSTUS	exon	184745655	184745807	.	-	.	ID=g42419.t1.exon5;Parent=g42419.t1;
OX031010.1_Pollenia_amentaria_genome_assembly,_chromosome:_5	AUGUSTUS	intron	184745808	184751036	1	-	.	ID=g42419.t1.intron5;Parent=g42419.t1;
OX031010.1_Pollenia_amentaria_genome_assembly,_chromosome:_5	AUGUSTUS	CDS	184751037	184751209	1	-	0	ID=g42419.t1.CDS6;Parent=g42419.t1;
OX031010.1_Pollenia_amentaria_genome_assembly,_chromosome:_5	AUGUSTUS	exon	184751037	184751209	.	-	.	ID=g42419.t1.exon6;Parent=g42419.t1;
OX031010.1_Pollenia_amentaria_genome_assembly,_chromosome:_5	AUGUSTUS	intron	184751210	184765445	1	-	.	ID=g42419.t1.intron6;Parent=g42419.t1;
OX031010.1_Pollenia_amentaria_genome_assembly,_chromosome:_5	AUGUSTUS	CDS	184765446	184765555	1	-	2	ID=g42419.t1.CDS7;Parent=g42419.t1;
OX031010.1_Pollenia_amentaria_genome_assembly,_chromosome:_5	AUGUSTUS	exon	184765446	184765555	.	-	.	ID=g42419.t1.exon7;Parent=g42419.t1;
OX031010.1_Pollenia_amentaria_genome_assembly,_chromosome:_5	AUGUSTUS	intron	184765556	184765616	1	-	.	ID=g42419.t1.intron7;Parent=g42419.t1;
OX031010.1_Pollenia_amentaria_genome_assembly,_chromosome:_5	AUGUSTUS	CDS	184765617	184766682	1	-	0	ID=g42419.t1.CDS8;Parent=g42419.t1;
OX031010.1_Pollenia_amentaria_genome_assembly,_chromosome:_5	AUGUSTUS	exon	184765617	184766682	.	-	.	ID=g42419.t1.exon8;Parent=g42419.t1;
OX031010.1_Pollenia_amentaria_genome_assembly,_chromosome:_5	AUGUSTUS	start_codon	184766680	184766682	.	-	0	ID=g42419.t1.start1;Parent=g42419.t1;
OX031010.1_Pollenia_amentaria_genome_assembly,_chromosome:_5	GeneMark.hmm3	mRNA	184765410	184766682	.	-	.	ID=g42419.t2;Parent=g42419;
OX031010.1_Pollenia_amentaria_genome_assembly,_chromosome:_5	GeneMark.hmm3	stop_codon	184765410	184765412	.	-	0	ID=g42419.t2.stop1;Parent=g42419.t2;
OX031010.1_Pollenia_amentaria_genome_assembly,_chromosome:_5	GeneMark.hmm3	CDS	184765410	184765555	.	-	2	ID=g42419.t2.CDS1;Parent=g42419.t2;
OX031010.1_Pollenia_amentaria_genome_assembly,_chromosome:_5	GeneMark.hmm3	exon	184765410	184765555	0	-	.	ID=g42419.t2.exon1;Parent=g42419.t2;
OX031010.1_Pollenia_amentaria_genome_assembly,_chromosome:_5	GeneMark.hmm3	intron	184765556	184765616	.	-	0	ID=g42419.t2.intron1;Parent=g42419.t2;
OX031010.1_Pollenia_amentaria_genome_assembly,_chromosome:_5	GeneMark.hmm3	CDS	184765617	184766682	.	-	0	ID=g42419.t2.CDS2;Parent=g42419.t2;
OX031010.1_Pollenia_amentaria_genome_assembly,_chromosome:_5	GeneMark.hmm3	exon	184765617	184766682	0	-	.	ID=g42419.t2.exon2;Parent=g42419.t2;
OX031010.1_Pollenia_amentaria_genome_assembly,_chromosome:_5	GeneMark.hmm3	start_codon	184766680	184766682	.	-	0	ID=g42419.t2.start1;Parent=g42419.t2;
OX031010.1_Pollenia_amentaria_genome_assembly,_chromosome:_5	AUGUSTUS	gene	184769505	184769759	.	-	.	ID=g42420;
OX031010.1_Pollenia_amentaria_genome_assembly,_chromosome:_5	AUGUSTUS	mRNA	184769505	184769759	1	-	.	ID=g42420.t1;Parent=g42420;
OX031010.1_Pollenia_amentaria_genome_assembly,_chromosome:_5	AUGUSTUS	stop_codon	184769505	184769507	.	-	0	ID=g42420.t1.stop1;Parent=g42420.t1;
OX031010.1_Pollenia_amentaria_genome_assembly,_chromosome:_5	AUGUSTUS	CDS	184769505	184769759	1	-	0	ID=g42420.t1.CDS1;Parent=g42420.t1;
OX031010.1_Pollenia_amentaria_genome_assembly,_chromosome:_5	AUGUSTUS	exon	184769505	184769759	.	-	.	ID=g42420.t1.exon1;Parent=g42420.t1;
OX031010.1_Pollenia_amentaria_genome_assembly,_chromosome:_5	AUGUSTUS	start_codon	184769757	184769759	.	-	0	ID=g42420.t1.start1;Parent=g42420.t1;
OX031010.1_Pollenia_amentaria_genome_assembly,_chromosome:_5	AUGUSTUS	gene	184782789	184785030	.	-	.	ID=g42421;
OX031010.1_Pollenia_amentaria_genome_assembly,_chromosome:_5	AUGUSTUS	mRNA	184782789	184785030	0.73	-	.	ID=g42421.t1;Parent=g42421;
OX031010.1_Pollenia_amentaria_genome_assembly,_chromosome:_5	AUGUSTUS	stop_codon	184782789	184782791	.	-	0	ID=g42421.t1.stop1;Parent=g42421.t1;
OX031010.1_Pollenia_amentaria_genome_assembly,_chromosome:_5	AUGUSTUS	CDS	184782789	184783134	1	-	1	ID=g42421.t1.CDS1;Parent=g42421.t1;
OX031010.1_Pollenia_amentaria_genome_assembly,_chromosome:_5	AUGUSTUS	exon	184782789	184783134	.	-	.	ID=g42421.t1.exon1;Parent=g42421.t1;
OX031010.1_Pollenia_amentaria_genome_assembly,_chromosome:_5	AUGUSTUS	intron	184783135	184783189	1	-	.	ID=g42421.t1.intron1;Parent=g42421.t1;
OX031010.1_Pollenia_amentaria_genome_assembly,_chromosome:_5	AUGUSTUS	CDS	184783190	184783374	1	-	0	ID=g42421.t1.CDS2;Parent=g42421.t1;
OX031010.1_Pollenia_amentaria_genome_assembly,_chromosome:_5	AUGUSTUS	exon	184783190	184783374	.	-	.	ID=g42421.t1.exon2;Parent=g42421.t1;
OX031010.1_Pollenia_amentaria_genome_assembly,_chromosome:_5	AUGUSTUS	intron	184783375	184783441	1	-	.	ID=g42421.t1.intron2;Parent=g42421.t1;
OX031010.1_Pollenia_amentaria_genome_assembly,_chromosome:_5	AUGUSTUS	CDS	184783442	184783683	1	-	2	ID=g42421.t1.CDS3;Parent=g42421.t1;
OX031010.1_Pollenia_amentaria_genome_assembly,_chromosome:_5	AUGUSTUS	exon	184783442	184783683	.	-	.	ID=g42421.t1.exon3;Parent=g42421.t1;
OX031010.1_Pollenia_amentaria_genome_assembly,_chromosome:_5	AUGUSTUS	intron	184783684	184783740	1	-	.	ID=g42421.t1.intron3;Parent=g42421.t1;
OX031010.1_Pollenia_amentaria_genome_assembly,_chromosome:_5	AUGUSTUS	CDS	184783741	184783912	0.98	-	0	ID=g42421.t1.CDS4;Parent=g42421.t1;
OX031010.1_Pollenia_amentaria_genome_assembly,_chromosome:_5	AUGUSTUS	exon	184783741	184783912	.	-	.	ID=g42421.t1.exon4;Parent=g42421.t1;
OX031010.1_Pollenia_amentaria_genome_assembly,_chromosome:_5	AUGUSTUS	intron	184783913	184784976	0.73	-	.	ID=g42421.t1.intron4;Parent=g42421.t1;
OX031010.1_Pollenia_amentaria_genome_assembly,_chromosome:_5	AUGUSTUS	CDS	184784977	184785030	0.75	-	0	ID=g42421.t1.CDS5;Parent=g42421.t1;
OX031010.1_Pollenia_amentaria_genome_assembly,_chromosome:_5	AUGUSTUS	exon	184784977	184785030	.	-	.	ID=g42421.t1.exon5;Parent=g42421.t1;
OX031010.1_Pollenia_amentaria_genome_assembly,_chromosome:_5	AUGUSTUS	start_codon	184785028	184785030	.	-	0	ID=g42421.t1.start1;Parent=g42421.t1;
OX031010.1_Pollenia_amentaria_genome_assembly,_chromosome:_5	AUGUSTUS	gene	184787544	184788347	.	-	.	ID=g42422;
OX031010.1_Pollenia_amentaria_genome_assembly,_chromosome:_5	AUGUSTUS	mRNA	184787544	184788347	0.66	-	.	ID=g42422.t1;Parent=g42422;
OX031010.1_Pollenia_amentaria_genome_assembly,_chromosome:_5	AUGUSTUS	stop_codon	184787544	184787546	.	-	0	ID=g42422.t1.stop1;Parent=g42422.t1;
OX031010.1_Pollenia_amentaria_genome_assembly,_chromosome:_5	AUGUSTUS	CDS	184787544	184787599	0.96	-	2	ID=g42422.t1.CDS1;Parent=g42422.t1;
OX031010.1_Pollenia_amentaria_genome_assembly,_chromosome:_5	AUGUSTUS	exon	184787544	184787599	.	-	.	ID=g42422.t1.exon1;Parent=g42422.t1;
OX031010.1_Pollenia_amentaria_genome_assembly,_chromosome:_5	AUGUSTUS	intron	184787600	184787756	0.96	-	.	ID=g42422.t1.intron1;Parent=g42422.t1;
OX031010.1_Pollenia_amentaria_genome_assembly,_chromosome:_5	AUGUSTUS	CDS	184787757	184788147	0.68	-	0	ID=g42422.t1.CDS2;Parent=g42422.t1;
OX031010.1_Pollenia_amentaria_genome_assembly,_chromosome:_5	AUGUSTUS	exon	184787757	184788147	.	-	.	ID=g42422.t1.exon2;Parent=g42422.t1;
OX031010.1_Pollenia_amentaria_genome_assembly,_chromosome:_5	AUGUSTUS	intron	184788148	184788218	0.68	-	.	ID=g42422.t1.intron2;Parent=g42422.t1;
OX031010.1_Pollenia_amentaria_genome_assembly,_chromosome:_5	AUGUSTUS	CDS	184788219	184788347	0.68	-	0	ID=g42422.t1.CDS3;Parent=g42422.t1;
OX031010.1_Pollenia_amentaria_genome_assembly,_chromosome:_5	AUGUSTUS	exon	184788219	184788347	.	-	.	ID=g42422.t1.exon3;Parent=g42422.t1;
OX031010.1_Pollenia_amentaria_genome_assembly,_chromosome:_5	AUGUSTUS	start_codon	184788345	184788347	.	-	0	ID=g42422.t1.start1;Parent=g42422.t1;
OX031010.1_Pollenia_amentaria_genome_assembly,_chromosome:_5	AUGUSTUS	gene	184790692	184793952	.	-	.	ID=g42423;
OX031010.1_Pollenia_amentaria_genome_assembly,_chromosome:_5	AUGUSTUS	mRNA	184790692	184793952	0.41	-	.	ID=g42423.t1;Parent=g42423;
OX031010.1_Pollenia_amentaria_genome_assembly,_chromosome:_5	AUGUSTUS	stop_codon	184790692	184790694	.	-	0	ID=g42423.t1.stop1;Parent=g42423.t1;
OX031010.1_Pollenia_amentaria_genome_assembly,_chromosome:_5	AUGUSTUS	CDS	184790692	184791009	0.52	-	0	ID=g42423.t1.CDS1;Parent=g42423.t1;
OX031010.1_Pollenia_amentaria_genome_assembly,_chromosome:_5	AUGUSTUS	exon	184790692	184791009	.	-	.	ID=g42423.t1.exon1;Parent=g42423.t1;
OX031010.1_Pollenia_amentaria_genome_assembly,_chromosome:_5	AUGUSTUS	intron	184791010	184791075	1	-	.	ID=g42423.t1.intron1;Parent=g42423.t1;
OX031010.1_Pollenia_amentaria_genome_assembly,_chromosome:_5	AUGUSTUS	CDS	184791076	184791249	1	-	0	ID=g42423.t1.CDS2;Parent=g42423.t1;
OX031010.1_Pollenia_amentaria_genome_assembly,_chromosome:_5	AUGUSTUS	exon	184791076	184791249	.	-	.	ID=g42423.t1.exon2;Parent=g42423.t1;
OX031010.1_Pollenia_amentaria_genome_assembly,_chromosome:_5	AUGUSTUS	intron	184791250	184791310	1	-	.	ID=g42423.t1.intron2;Parent=g42423.t1;
OX031010.1_Pollenia_amentaria_genome_assembly,_chromosome:_5	AUGUSTUS	CDS	184791311	184791440	1	-	1	ID=g42423.t1.CDS3;Parent=g42423.t1;
OX031010.1_Pollenia_amentaria_genome_assembly,_chromosome:_5	AUGUSTUS	exon	184791311	184791440	.	-	.	ID=g42423.t1.exon3;Parent=g42423.t1;
OX031010.1_Pollenia_amentaria_genome_assembly,_chromosome:_5	AUGUSTUS	intron	184791441	184791529	1	-	.	ID=g42423.t1.intron3;Parent=g42423.t1;
OX031010.1_Pollenia_amentaria_genome_assembly,_chromosome:_5	AUGUSTUS	CDS	184791530	184791673	1	-	1	ID=g42423.t1.CDS4;Parent=g42423.t1;
OX031010.1_Pollenia_amentaria_genome_assembly,_chromosome:_5	AUGUSTUS	exon	184791530	184791673	.	-	.	ID=g42423.t1.exon4;Parent=g42423.t1;
OX031010.1_Pollenia_amentaria_genome_assembly,_chromosome:_5	AUGUSTUS	intron	184791674	184791739	1	-	.	ID=g42423.t1.intron4;Parent=g42423.t1;
OX031010.1_Pollenia_amentaria_genome_assembly,_chromosome:_5	AUGUSTUS	CDS	184791740	184791892	1	-	1	ID=g42423.t1.CDS5;Parent=g42423.t1;
OX031010.1_Pollenia_amentaria_genome_assembly,_chromosome:_5	AUGUSTUS	exon	184791740	184791892	.	-	.	ID=g42423.t1.exon5;Parent=g42423.t1;
OX031010.1_Pollenia_amentaria_genome_assembly,_chromosome:_5	AUGUSTUS	intron	184791893	184793749	0.86	-	.	ID=g42423.t1.intron5;Parent=g42423.t1;
OX031010.1_Pollenia_amentaria_genome_assembly,_chromosome:_5	AUGUSTUS	CDS	184793750	184793952	0.86	-	0	ID=g42423.t1.CDS6;Parent=g42423.t1;
OX031010.1_Pollenia_amentaria_genome_assembly,_chromosome:_5	AUGUSTUS	exon	184793750	184793952	.	-	.	ID=g42423.t1.exon6;Parent=g42423.t1;
OX031010.1_Pollenia_amentaria_genome_assembly,_chromosome:_5	AUGUSTUS	start_codon	184793950	184793952	.	-	0	ID=g42423.t1.start1;Parent=g42423.t1;
OX031010.1_Pollenia_amentaria_genome_assembly,_chromosome:_5	AUGUSTUS	gene	184800717	184804619	.	-	.	ID=g42424;
OX031010.1_Pollenia_amentaria_genome_assembly,_chromosome:_5	AUGUSTUS	mRNA	184800717	184804619	1	-	.	ID=g42424.t1;Parent=g42424;
OX031010.1_Pollenia_amentaria_genome_assembly,_chromosome:_5	AUGUSTUS	stop_codon	184800717	184800719	.	-	0	ID=g42424.t1.stop1;Parent=g42424.t1;
OX031010.1_Pollenia_amentaria_genome_assembly,_chromosome:_5	AUGUSTUS	CDS	184800717	184804619	1	-	0	ID=g42424.t1.CDS1;Parent=g42424.t1;
OX031010.1_Pollenia_amentaria_genome_assembly,_chromosome:_5	AUGUSTUS	exon	184800717	184804619	.	-	.	ID=g42424.t1.exon1;Parent=g42424.t1;
OX031010.1_Pollenia_amentaria_genome_assembly,_chromosome:_5	AUGUSTUS	start_codon	184804617	184804619	.	-	0	ID=g42424.t1.start1;Parent=g42424.t1;
OX031010.1_Pollenia_amentaria_genome_assembly,_chromosome:_5	AUGUSTUS	gene	184815854	184817110	.	-	.	ID=g42425;
OX031010.1_Pollenia_amentaria_genome_assembly,_chromosome:_5	AUGUSTUS	mRNA	184815854	184817110	0.87	-	.	ID=g42425.t1;Parent=g42425;
OX031010.1_Pollenia_amentaria_genome_assembly,_chromosome:_5	AUGUSTUS	stop_codon	184815854	184815856	.	-	0	ID=g42425.t1.stop1;Parent=g42425.t1;
OX031010.1_Pollenia_amentaria_genome_assembly,_chromosome:_5	AUGUSTUS	CDS	184815854	184815990	0.87	-	2	ID=g42425.t1.CDS1;Parent=g42425.t1;
OX031010.1_Pollenia_amentaria_genome_assembly,_chromosome:_5	AUGUSTUS	exon	184815854	184815990	.	-	.	ID=g42425.t1.exon1;Parent=g42425.t1;
OX031010.1_Pollenia_amentaria_genome_assembly,_chromosome:_5	AUGUSTUS	intron	184815991	184816047	1	-	.	ID=g42425.t1.intron1;Parent=g42425.t1;
OX031010.1_Pollenia_amentaria_genome_assembly,_chromosome:_5	AUGUSTUS	CDS	184816048	184817110	1	-	0	ID=g42425.t1.CDS2;Parent=g42425.t1;
OX031010.1_Pollenia_amentaria_genome_assembly,_chromosome:_5	AUGUSTUS	exon	184816048	184817110	.	-	.	ID=g42425.t1.exon2;Parent=g42425.t1;
OX031010.1_Pollenia_amentaria_genome_assembly,_chromosome:_5	AUGUSTUS	start_codon	184817108	184817110	.	-	0	ID=g42425.t1.start1;Parent=g42425.t1;
OX031010.1_Pollenia_amentaria_genome_assembly,_chromosome:_5	AUGUSTUS	gene	184823036	184823584	.	+	.	ID=g42426;
OX031010.1_Pollenia_amentaria_genome_assembly,_chromosome:_5	AUGUSTUS	mRNA	184823036	184823584	1	+	.	ID=g42426.t1;Parent=g42426;
OX031010.1_Pollenia_amentaria_genome_assembly,_chromosome:_5	AUGUSTUS	start_codon	184823036	184823038	.	+	0	ID=g42426.t1.start1;Parent=g42426.t1;
OX031010.1_Pollenia_amentaria_genome_assembly,_chromosome:_5	AUGUSTUS	CDS	184823036	184823584	1	+	0	ID=g42426.t1.CDS1;Parent=g42426.t1;
OX031010.1_Pollenia_amentaria_genome_assembly,_chromosome:_5	AUGUSTUS	exon	184823036	184823584	.	+	.	ID=g42426.t1.exon1;Parent=g42426.t1;
OX031010.1_Pollenia_amentaria_genome_assembly,_chromosome:_5	AUGUSTUS	stop_codon	184823582	184823584	.	+	0	ID=g42426.t1.stop1;Parent=g42426.t1;
OX031010.1_Pollenia_amentaria_genome_assembly,_chromosome:_5	AUGUSTUS	gene	184823641	184824306	.	+	.	ID=g42427;
OX031010.1_Pollenia_amentaria_genome_assembly,_chromosome:_5	AUGUSTUS	mRNA	184823641	184824306	0.56	+	.	ID=g42427.t1;Parent=g42427;
OX031010.1_Pollenia_amentaria_genome_assembly,_chromosome:_5	AUGUSTUS	start_codon	184823641	184823643	.	+	0	ID=g42427.t1.start1;Parent=g42427.t1;
OX031010.1_Pollenia_amentaria_genome_assembly,_chromosome:_5	AUGUSTUS	CDS	184823641	184824036	0.56	+	0	ID=g42427.t1.CDS1;Parent=g42427.t1;
OX031010.1_Pollenia_amentaria_genome_assembly,_chromosome:_5	AUGUSTUS	exon	184823641	184824036	.	+	.	ID=g42427.t1.exon1;Parent=g42427.t1;
OX031010.1_Pollenia_amentaria_genome_assembly,_chromosome:_5	AUGUSTUS	intron	184824037	184824252	0.62	+	.	ID=g42427.t1.intron1;Parent=g42427.t1;
OX031010.1_Pollenia_amentaria_genome_assembly,_chromosome:_5	AUGUSTUS	CDS	184824253	184824306	0.71	+	0	ID=g42427.t1.CDS2;Parent=g42427.t1;
OX031010.1_Pollenia_amentaria_genome_assembly,_chromosome:_5	AUGUSTUS	exon	184824253	184824306	.	+	.	ID=g42427.t1.exon2;Parent=g42427.t1;
OX031010.1_Pollenia_amentaria_genome_assembly,_chromosome:_5	AUGUSTUS	stop_codon	184824304	184824306	.	+	0	ID=g42427.t1.stop1;Parent=g42427.t1;
OX031010.1_Pollenia_amentaria_genome_assembly,_chromosome:_5	AUGUSTUS	mRNA	184823641	184824306	0.82	+	.	ID=g42427.t2;Parent=g42427;
OX031010.1_Pollenia_amentaria_genome_assembly,_chromosome:_5	AUGUSTUS	start_codon	184823641	184823643	.	+	0	ID=g42427.t2.start1;Parent=g42427.t2;
OX031010.1_Pollenia_amentaria_genome_assembly,_chromosome:_5	AUGUSTUS	CDS	184823641	184824155	0.82	+	0	ID=g42427.t2.CDS1;Parent=g42427.t2;
OX031010.1_Pollenia_amentaria_genome_assembly,_chromosome:_5	AUGUSTUS	exon	184823641	184824155	.	+	.	ID=g42427.t2.exon1;Parent=g42427.t2;
OX031010.1_Pollenia_amentaria_genome_assembly,_chromosome:_5	AUGUSTUS	intron	184824156	184824272	0.83	+	.	ID=g42427.t2.intron1;Parent=g42427.t2;
OX031010.1_Pollenia_amentaria_genome_assembly,_chromosome:_5	AUGUSTUS	CDS	184824273	184824306	0.83	+	1	ID=g42427.t2.CDS2;Parent=g42427.t2;
OX031010.1_Pollenia_amentaria_genome_assembly,_chromosome:_5	AUGUSTUS	exon	184824273	184824306	.	+	.	ID=g42427.t2.exon2;Parent=g42427.t2;
OX031010.1_Pollenia_amentaria_genome_assembly,_chromosome:_5	AUGUSTUS	stop_codon	184824304	184824306	.	+	0	ID=g42427.t2.stop1;Parent=g42427.t2;
OX031010.1_Pollenia_amentaria_genome_assembly,_chromosome:_5	AUGUSTUS	gene	184825143	184825883	.	+	.	ID=g42428;
OX031010.1_Pollenia_amentaria_genome_assembly,_chromosome:_5	AUGUSTUS	mRNA	184825143	184825883	1	+	.	ID=g42428.t1;Parent=g42428;
OX031010.1_Pollenia_amentaria_genome_assembly,_chromosome:_5	AUGUSTUS	start_codon	184825143	184825145	.	+	0	ID=g42428.t1.start1;Parent=g42428.t1;
OX031010.1_Pollenia_amentaria_genome_assembly,_chromosome:_5	AUGUSTUS	CDS	184825143	184825883	1	+	0	ID=g42428.t1.CDS1;Parent=g42428.t1;
OX031010.1_Pollenia_amentaria_genome_assembly,_chromosome:_5	AUGUSTUS	exon	184825143	184825883	.	+	.	ID=g42428.t1.exon1;Parent=g42428.t1;
OX031010.1_Pollenia_amentaria_genome_assembly,_chromosome:_5	AUGUSTUS	stop_codon	184825881	184825883	.	+	0	ID=g42428.t1.stop1;Parent=g42428.t1;
OX031010.1_Pollenia_amentaria_genome_assembly,_chromosome:_5	AUGUSTUS	gene	184839502	184843439	.	+	.	ID=g42429;
OX031010.1_Pollenia_amentaria_genome_assembly,_chromosome:_5	AUGUSTUS	mRNA	184839502	184843439	0.12	+	.	ID=g42429.t1;Parent=g42429;
OX031010.1_Pollenia_amentaria_genome_assembly,_chromosome:_5	AUGUSTUS	start_codon	184839502	184839504	.	+	0	ID=g42429.t1.start1;Parent=g42429.t1;
OX031010.1_Pollenia_amentaria_genome_assembly,_chromosome:_5	AUGUSTUS	CDS	184839502	184839564	1	+	0	ID=g42429.t1.CDS1;Parent=g42429.t1;
OX031010.1_Pollenia_amentaria_genome_assembly,_chromosome:_5	AUGUSTUS	exon	184839502	184839564	.	+	.	ID=g42429.t1.exon1;Parent=g42429.t1;
OX031010.1_Pollenia_amentaria_genome_assembly,_chromosome:_5	AUGUSTUS	intron	184839565	184840098	0.2	+	.	ID=g42429.t1.intron1;Parent=g42429.t1;
OX031010.1_Pollenia_amentaria_genome_assembly,_chromosome:_5	AUGUSTUS	CDS	184840099	184840181	0.17	+	0	ID=g42429.t1.CDS2;Parent=g42429.t1;
OX031010.1_Pollenia_amentaria_genome_assembly,_chromosome:_5	AUGUSTUS	exon	184840099	184840181	.	+	.	ID=g42429.t1.exon2;Parent=g42429.t1;
OX031010.1_Pollenia_amentaria_genome_assembly,_chromosome:_5	AUGUSTUS	intron	184840182	184842975	0.54	+	.	ID=g42429.t1.intron2;Parent=g42429.t1;
OX031010.1_Pollenia_amentaria_genome_assembly,_chromosome:_5	AUGUSTUS	CDS	184842976	184843347	0.77	+	1	ID=g42429.t1.CDS3;Parent=g42429.t1;
OX031010.1_Pollenia_amentaria_genome_assembly,_chromosome:_5	AUGUSTUS	exon	184842976	184843347	.	+	.	ID=g42429.t1.exon3;Parent=g42429.t1;
OX031010.1_Pollenia_amentaria_genome_assembly,_chromosome:_5	AUGUSTUS	intron	184843348	184843420	1	+	.	ID=g42429.t1.intron3;Parent=g42429.t1;
OX031010.1_Pollenia_amentaria_genome_assembly,_chromosome:_5	AUGUSTUS	CDS	184843421	184843439	1	+	1	ID=g42429.t1.CDS4;Parent=g42429.t1;
OX031010.1_Pollenia_amentaria_genome_assembly,_chromosome:_5	AUGUSTUS	exon	184843421	184843439	.	+	.	ID=g42429.t1.exon4;Parent=g42429.t1;
OX031010.1_Pollenia_amentaria_genome_assembly,_chromosome:_5	AUGUSTUS	stop_codon	184843437	184843439	.	+	0	ID=g42429.t1.stop1;Parent=g42429.t1;
OX031010.1_Pollenia_amentaria_genome_assembly,_chromosome:_5	AUGUSTUS	gene	184845601	184845939	.	+	.	ID=g42430;
OX031010.1_Pollenia_amentaria_genome_assembly,_chromosome:_5	AUGUSTUS	mRNA	184845601	184845939	1	+	.	ID=g42430.t1;Parent=g42430;
OX031010.1_Pollenia_amentaria_genome_assembly,_chromosome:_5	AUGUSTUS	start_codon	184845601	184845603	.	+	0	ID=g42430.t1.start1;Parent=g42430.t1;
OX031010.1_Pollenia_amentaria_genome_assembly,_chromosome:_5	AUGUSTUS	CDS	184845601	184845939	1	+	0	ID=g42430.t1.CDS1;Parent=g42430.t1;
OX031010.1_Pollenia_amentaria_genome_assembly,_chromosome:_5	AUGUSTUS	exon	184845601	184845939	.	+	.	ID=g42430.t1.exon1;Parent=g42430.t1;
OX031010.1_Pollenia_amentaria_genome_assembly,_chromosome:_5	AUGUSTUS	stop_codon	184845937	184845939	.	+	0	ID=g42430.t1.stop1;Parent=g42430.t1;
OX031010.1_Pollenia_amentaria_genome_assembly,_chromosome:_5	AUGUSTUS	gene	184846063	184846374	.	+	.	ID=g42431;
OX031010.1_Pollenia_amentaria_genome_assembly,_chromosome:_5	AUGUSTUS	mRNA	184846063	184846374	1	+	.	ID=g42431.t1;Parent=g42431;
OX031010.1_Pollenia_amentaria_genome_assembly,_chromosome:_5	AUGUSTUS	start_codon	184846063	184846065	.	+	0	ID=g42431.t1.start1;Parent=g42431.t1;
OX031010.1_Pollenia_amentaria_genome_assembly,_chromosome:_5	AUGUSTUS	CDS	184846063	184846374	1	+	0	ID=g42431.t1.CDS1;Parent=g42431.t1;
OX031010.1_Pollenia_amentaria_genome_assembly,_chromosome:_5	AUGUSTUS	exon	184846063	184846374	.	+	.	ID=g42431.t1.exon1;Parent=g42431.t1;
OX031010.1_Pollenia_amentaria_genome_assembly,_chromosome:_5	AUGUSTUS	stop_codon	184846372	184846374	.	+	0	ID=g42431.t1.stop1;Parent=g42431.t1;
OX031010.1_Pollenia_amentaria_genome_assembly,_chromosome:_5	AUGUSTUS	gene	184855939	184868709	.	-	.	ID=g42432;
OX031010.1_Pollenia_amentaria_genome_assembly,_chromosome:_5	AUGUSTUS	mRNA	184855939	184868709	0.48	-	.	ID=g42432.t1;Parent=g42432;
OX031010.1_Pollenia_amentaria_genome_assembly,_chromosome:_5	AUGUSTUS	stop_codon	184855939	184855941	.	-	0	ID=g42432.t1.stop1;Parent=g42432.t1;
OX031010.1_Pollenia_amentaria_genome_assembly,_chromosome:_5	AUGUSTUS	CDS	184855939	184856146	0.71	-	1	ID=g42432.t1.CDS1;Parent=g42432.t1;
OX031010.1_Pollenia_amentaria_genome_assembly,_chromosome:_5	AUGUSTUS	exon	184855939	184856146	.	-	.	ID=g42432.t1.exon1;Parent=g42432.t1;
OX031010.1_Pollenia_amentaria_genome_assembly,_chromosome:_5	AUGUSTUS	intron	184856147	184863912	0.68	-	.	ID=g42432.t1.intron1;Parent=g42432.t1;
OX031010.1_Pollenia_amentaria_genome_assembly,_chromosome:_5	AUGUSTUS	CDS	184863913	184864241	0.68	-	0	ID=g42432.t1.CDS2;Parent=g42432.t1;
OX031010.1_Pollenia_amentaria_genome_assembly,_chromosome:_5	AUGUSTUS	exon	184863913	184864241	.	-	.	ID=g42432.t1.exon2;Parent=g42432.t1;
OX031010.1_Pollenia_amentaria_genome_assembly,_chromosome:_5	AUGUSTUS	intron	184864242	184864307	1	-	.	ID=g42432.t1.intron2;Parent=g42432.t1;
OX031010.1_Pollenia_amentaria_genome_assembly,_chromosome:_5	AUGUSTUS	CDS	184864308	184864481	1	-	0	ID=g42432.t1.CDS3;Parent=g42432.t1;
OX031010.1_Pollenia_amentaria_genome_assembly,_chromosome:_5	AUGUSTUS	exon	184864308	184864481	.	-	.	ID=g42432.t1.exon3;Parent=g42432.t1;
OX031010.1_Pollenia_amentaria_genome_assembly,_chromosome:_5	AUGUSTUS	intron	184864482	184864545	1	-	.	ID=g42432.t1.intron3;Parent=g42432.t1;
OX031010.1_Pollenia_amentaria_genome_assembly,_chromosome:_5	AUGUSTUS	CDS	184864546	184864678	1	-	1	ID=g42432.t1.CDS4;Parent=g42432.t1;
OX031010.1_Pollenia_amentaria_genome_assembly,_chromosome:_5	AUGUSTUS	exon	184864546	184864678	.	-	.	ID=g42432.t1.exon4;Parent=g42432.t1;
OX031010.1_Pollenia_amentaria_genome_assembly,_chromosome:_5	AUGUSTUS	intron	184864679	184864767	1	-	.	ID=g42432.t1.intron4;Parent=g42432.t1;
OX031010.1_Pollenia_amentaria_genome_assembly,_chromosome:_5	AUGUSTUS	CDS	184864768	184864911	1	-	1	ID=g42432.t1.CDS5;Parent=g42432.t1;
OX031010.1_Pollenia_amentaria_genome_assembly,_chromosome:_5	AUGUSTUS	exon	184864768	184864911	.	-	.	ID=g42432.t1.exon5;Parent=g42432.t1;
OX031010.1_Pollenia_amentaria_genome_assembly,_chromosome:_5	AUGUSTUS	intron	184864912	184864979	1	-	.	ID=g42432.t1.intron5;Parent=g42432.t1;
OX031010.1_Pollenia_amentaria_genome_assembly,_chromosome:_5	AUGUSTUS	CDS	184864980	184865132	1	-	1	ID=g42432.t1.CDS6;Parent=g42432.t1;
OX031010.1_Pollenia_amentaria_genome_assembly,_chromosome:_5	AUGUSTUS	exon	184864980	184865132	.	-	.	ID=g42432.t1.exon6;Parent=g42432.t1;
OX031010.1_Pollenia_amentaria_genome_assembly,_chromosome:_5	AUGUSTUS	intron	184865133	184868569	0.75	-	.	ID=g42432.t1.intron6;Parent=g42432.t1;
OX031010.1_Pollenia_amentaria_genome_assembly,_chromosome:_5	AUGUSTUS	CDS	184868570	184868709	0.75	-	0	ID=g42432.t1.CDS7;Parent=g42432.t1;
OX031010.1_Pollenia_amentaria_genome_assembly,_chromosome:_5	AUGUSTUS	exon	184868570	184868709	.	-	.	ID=g42432.t1.exon7;Parent=g42432.t1;
OX031010.1_Pollenia_amentaria_genome_assembly,_chromosome:_5	AUGUSTUS	start_codon	184868707	184868709	.	-	0	ID=g42432.t1.start1;Parent=g42432.t1;
OX031010.1_Pollenia_amentaria_genome_assembly,_chromosome:_5	AUGUSTUS	gene	184869275	184869844	.	+	.	ID=g42433;
OX031010.1_Pollenia_amentaria_genome_assembly,_chromosome:_5	AUGUSTUS	mRNA	184869275	184869844	0.64	+	.	ID=g42433.t1;Parent=g42433;
OX031010.1_Pollenia_amentaria_genome_assembly,_chromosome:_5	AUGUSTUS	start_codon	184869275	184869277	.	+	0	ID=g42433.t1.start1;Parent=g42433.t1;
OX031010.1_Pollenia_amentaria_genome_assembly,_chromosome:_5	AUGUSTUS	CDS	184869275	184869844	0.64	+	0	ID=g42433.t1.CDS1;Parent=g42433.t1;
OX031010.1_Pollenia_amentaria_genome_assembly,_chromosome:_5	AUGUSTUS	exon	184869275	184869844	.	+	.	ID=g42433.t1.exon1;Parent=g42433.t1;
OX031010.1_Pollenia_amentaria_genome_assembly,_chromosome:_5	AUGUSTUS	stop_codon	184869842	184869844	.	+	0	ID=g42433.t1.stop1;Parent=g42433.t1;
OX031010.1_Pollenia_amentaria_genome_assembly,_chromosome:_5	AUGUSTUS	gene	184870194	184871128	.	+	.	ID=g42434;
OX031010.1_Pollenia_amentaria_genome_assembly,_chromosome:_5	AUGUSTUS	mRNA	184870466	184871128	0.99	+	.	ID=g42434.t1;Parent=g42434;
OX031010.1_Pollenia_amentaria_genome_assembly,_chromosome:_5	AUGUSTUS	start_codon	184870466	184870468	.	+	0	ID=g42434.t1.start1;Parent=g42434.t1;
OX031010.1_Pollenia_amentaria_genome_assembly,_chromosome:_5	AUGUSTUS	CDS	184870466	184870631	0.99	+	0	ID=g42434.t1.CDS1;Parent=g42434.t1;
OX031010.1_Pollenia_amentaria_genome_assembly,_chromosome:_5	AUGUSTUS	exon	184870466	184870631	.	+	.	ID=g42434.t1.exon1;Parent=g42434.t1;
OX031010.1_Pollenia_amentaria_genome_assembly,_chromosome:_5	AUGUSTUS	intron	184870632	184871033	1	+	.	ID=g42434.t1.intron1;Parent=g42434.t1;
OX031010.1_Pollenia_amentaria_genome_assembly,_chromosome:_5	AUGUSTUS	CDS	184871034	184871128	1	+	2	ID=g42434.t1.CDS2;Parent=g42434.t1;
OX031010.1_Pollenia_amentaria_genome_assembly,_chromosome:_5	AUGUSTUS	exon	184871034	184871128	.	+	.	ID=g42434.t1.exon2;Parent=g42434.t1;
OX031010.1_Pollenia_amentaria_genome_assembly,_chromosome:_5	AUGUSTUS	stop_codon	184871126	184871128	.	+	0	ID=g42434.t1.stop1;Parent=g42434.t1;
OX031010.1_Pollenia_amentaria_genome_assembly,_chromosome:_5	AUGUSTUS	mRNA	184870194	184871128	0.69	+	.	ID=g42434.t2;Parent=g42434;
OX031010.1_Pollenia_amentaria_genome_assembly,_chromosome:_5	AUGUSTUS	start_codon	184870194	184870196	.	+	0	ID=g42434.t2.start1;Parent=g42434.t2;
OX031010.1_Pollenia_amentaria_genome_assembly,_chromosome:_5	AUGUSTUS	CDS	184870194	184870251	0.98	+	0	ID=g42434.t2.CDS1;Parent=g42434.t2;
OX031010.1_Pollenia_amentaria_genome_assembly,_chromosome:_5	AUGUSTUS	exon	184870194	184870251	.	+	.	ID=g42434.t2.exon1;Parent=g42434.t2;
OX031010.1_Pollenia_amentaria_genome_assembly,_chromosome:_5	AUGUSTUS	intron	184870252	184870457	0.71	+	.	ID=g42434.t2.intron1;Parent=g42434.t2;
OX031010.1_Pollenia_amentaria_genome_assembly,_chromosome:_5	AUGUSTUS	CDS	184870458	184870631	0.69	+	2	ID=g42434.t2.CDS2;Parent=g42434.t2;
OX031010.1_Pollenia_amentaria_genome_assembly,_chromosome:_5	AUGUSTUS	exon	184870458	184870631	.	+	.	ID=g42434.t2.exon2;Parent=g42434.t2;
OX031010.1_Pollenia_amentaria_genome_assembly,_chromosome:_5	AUGUSTUS	intron	184870632	184871033	0.89	+	.	ID=g42434.t2.intron2;Parent=g42434.t2;
OX031010.1_Pollenia_amentaria_genome_assembly,_chromosome:_5	AUGUSTUS	CDS	184871034	184871128	1	+	2	ID=g42434.t2.CDS3;Parent=g42434.t2;
OX031010.1_Pollenia_amentaria_genome_assembly,_chromosome:_5	AUGUSTUS	exon	184871034	184871128	.	+	.	ID=g42434.t2.exon3;Parent=g42434.t2;
OX031010.1_Pollenia_amentaria_genome_assembly,_chromosome:_5	AUGUSTUS	stop_codon	184871126	184871128	.	+	0	ID=g42434.t2.stop1;Parent=g42434.t2;
OX031010.1_Pollenia_amentaria_genome_assembly,_chromosome:_5	AUGUSTUS	gene	184883059	184890140	.	-	.	ID=g42435;
OX031010.1_Pollenia_amentaria_genome_assembly,_chromosome:_5	AUGUSTUS	mRNA	184883059	184890140	0.97	-	.	ID=g42435.t1;Parent=g42435;
OX031010.1_Pollenia_amentaria_genome_assembly,_chromosome:_5	AUGUSTUS	stop_codon	184883059	184883061	.	-	0	ID=g42435.t1.stop1;Parent=g42435.t1;
OX031010.1_Pollenia_amentaria_genome_assembly,_chromosome:_5	AUGUSTUS	CDS	184883059	184883238	1	-	0	ID=g42435.t1.CDS1;Parent=g42435.t1;
OX031010.1_Pollenia_amentaria_genome_assembly,_chromosome:_5	AUGUSTUS	exon	184883059	184883238	.	-	.	ID=g42435.t1.exon1;Parent=g42435.t1;
OX031010.1_Pollenia_amentaria_genome_assembly,_chromosome:_5	AUGUSTUS	intron	184883239	184888857	1	-	.	ID=g42435.t1.intron1;Parent=g42435.t1;
OX031010.1_Pollenia_amentaria_genome_assembly,_chromosome:_5	AUGUSTUS	CDS	184888858	184888967	1	-	2	ID=g42435.t1.CDS2;Parent=g42435.t1;
OX031010.1_Pollenia_amentaria_genome_assembly,_chromosome:_5	AUGUSTUS	exon	184888858	184888967	.	-	.	ID=g42435.t1.exon2;Parent=g42435.t1;
OX031010.1_Pollenia_amentaria_genome_assembly,_chromosome:_5	AUGUSTUS	intron	184888968	184889032	1	-	.	ID=g42435.t1.intron2;Parent=g42435.t1;
OX031010.1_Pollenia_amentaria_genome_assembly,_chromosome:_5	AUGUSTUS	CDS	184889033	184889081	0.97	-	0	ID=g42435.t1.CDS3;Parent=g42435.t1;
OX031010.1_Pollenia_amentaria_genome_assembly,_chromosome:_5	AUGUSTUS	exon	184889033	184889081	.	-	.	ID=g42435.t1.exon3;Parent=g42435.t1;
OX031010.1_Pollenia_amentaria_genome_assembly,_chromosome:_5	AUGUSTUS	intron	184889082	184889147	0.97	-	.	ID=g42435.t1.intron3;Parent=g42435.t1;
OX031010.1_Pollenia_amentaria_genome_assembly,_chromosome:_5	AUGUSTUS	CDS	184889148	184890140	0.97	-	0	ID=g42435.t1.CDS4;Parent=g42435.t1;
OX031010.1_Pollenia_amentaria_genome_assembly,_chromosome:_5	AUGUSTUS	exon	184889148	184890140	.	-	.	ID=g42435.t1.exon4;Parent=g42435.t1;
OX031010.1_Pollenia_amentaria_genome_assembly,_chromosome:_5	AUGUSTUS	start_codon	184890138	184890140	.	-	0	ID=g42435.t1.start1;Parent=g42435.t1;
OX031010.1_Pollenia_amentaria_genome_assembly,_chromosome:_5	AUGUSTUS	gene	184902037	184909231	.	-	.	ID=g42436;
OX031010.1_Pollenia_amentaria_genome_assembly,_chromosome:_5	AUGUSTUS	mRNA	184902037	184909231	0.6	-	.	ID=g42436.t1;Parent=g42436;
OX031010.1_Pollenia_amentaria_genome_assembly,_chromosome:_5	AUGUSTUS	stop_codon	184902037	184902039	.	-	0	ID=g42436.t1.stop1;Parent=g42436.t1;
OX031010.1_Pollenia_amentaria_genome_assembly,_chromosome:_5	AUGUSTUS	CDS	184902037	184902382	1	-	1	ID=g42436.t1.CDS1;Parent=g42436.t1;
OX031010.1_Pollenia_amentaria_genome_assembly,_chromosome:_5	AUGUSTUS	exon	184902037	184902382	.	-	.	ID=g42436.t1.exon1;Parent=g42436.t1;
OX031010.1_Pollenia_amentaria_genome_assembly,_chromosome:_5	AUGUSTUS	intron	184902383	184902448	1	-	.	ID=g42436.t1.intron1;Parent=g42436.t1;
OX031010.1_Pollenia_amentaria_genome_assembly,_chromosome:_5	AUGUSTUS	CDS	184902449	184902633	1	-	0	ID=g42436.t1.CDS2;Parent=g42436.t1;
OX031010.1_Pollenia_amentaria_genome_assembly,_chromosome:_5	AUGUSTUS	exon	184902449	184902633	.	-	.	ID=g42436.t1.exon2;Parent=g42436.t1;
OX031010.1_Pollenia_amentaria_genome_assembly,_chromosome:_5	AUGUSTUS	intron	184902634	184902701	1	-	.	ID=g42436.t1.intron2;Parent=g42436.t1;
OX031010.1_Pollenia_amentaria_genome_assembly,_chromosome:_5	AUGUSTUS	CDS	184902702	184902862	1	-	2	ID=g42436.t1.CDS3;Parent=g42436.t1;
OX031010.1_Pollenia_amentaria_genome_assembly,_chromosome:_5	AUGUSTUS	exon	184902702	184902862	.	-	.	ID=g42436.t1.exon3;Parent=g42436.t1;
OX031010.1_Pollenia_amentaria_genome_assembly,_chromosome:_5	AUGUSTUS	intron	184902863	184902933	1	-	.	ID=g42436.t1.intron3;Parent=g42436.t1;
OX031010.1_Pollenia_amentaria_genome_assembly,_chromosome:_5	AUGUSTUS	CDS	184902934	184903105	1	-	0	ID=g42436.t1.CDS4;Parent=g42436.t1;
OX031010.1_Pollenia_amentaria_genome_assembly,_chromosome:_5	AUGUSTUS	exon	184902934	184903105	.	-	.	ID=g42436.t1.exon4;Parent=g42436.t1;
OX031010.1_Pollenia_amentaria_genome_assembly,_chromosome:_5	AUGUSTUS	intron	184903106	184905982	1	-	.	ID=g42436.t1.intron4;Parent=g42436.t1;
OX031010.1_Pollenia_amentaria_genome_assembly,_chromosome:_5	AUGUSTUS	CDS	184905983	184906273	1	-	0	ID=g42436.t1.CDS5;Parent=g42436.t1;
OX031010.1_Pollenia_amentaria_genome_assembly,_chromosome:_5	AUGUSTUS	exon	184905983	184906273	.	-	.	ID=g42436.t1.exon5;Parent=g42436.t1;
OX031010.1_Pollenia_amentaria_genome_assembly,_chromosome:_5	AUGUSTUS	intron	184906274	184906339	1	-	.	ID=g42436.t1.intron5;Parent=g42436.t1;
OX031010.1_Pollenia_amentaria_genome_assembly,_chromosome:_5	AUGUSTUS	CDS	184906340	184906513	1	-	0	ID=g42436.t1.CDS6;Parent=g42436.t1;
OX031010.1_Pollenia_amentaria_genome_assembly,_chromosome:_5	AUGUSTUS	exon	184906340	184906513	.	-	.	ID=g42436.t1.exon6;Parent=g42436.t1;
OX031010.1_Pollenia_amentaria_genome_assembly,_chromosome:_5	AUGUSTUS	intron	184906514	184906577	1	-	.	ID=g42436.t1.intron6;Parent=g42436.t1;
OX031010.1_Pollenia_amentaria_genome_assembly,_chromosome:_5	AUGUSTUS	CDS	184906578	184906710	1	-	1	ID=g42436.t1.CDS7;Parent=g42436.t1;
OX031010.1_Pollenia_amentaria_genome_assembly,_chromosome:_5	AUGUSTUS	exon	184906578	184906710	.	-	.	ID=g42436.t1.exon7;Parent=g42436.t1;
OX031010.1_Pollenia_amentaria_genome_assembly,_chromosome:_5	AUGUSTUS	intron	184906711	184906798	1	-	.	ID=g42436.t1.intron7;Parent=g42436.t1;
OX031010.1_Pollenia_amentaria_genome_assembly,_chromosome:_5	AUGUSTUS	CDS	184906799	184906942	1	-	1	ID=g42436.t1.CDS8;Parent=g42436.t1;
OX031010.1_Pollenia_amentaria_genome_assembly,_chromosome:_5	AUGUSTUS	exon	184906799	184906942	.	-	.	ID=g42436.t1.exon8;Parent=g42436.t1;
OX031010.1_Pollenia_amentaria_genome_assembly,_chromosome:_5	AUGUSTUS	intron	184906943	184906999	1	-	.	ID=g42436.t1.intron8;Parent=g42436.t1;
OX031010.1_Pollenia_amentaria_genome_assembly,_chromosome:_5	AUGUSTUS	CDS	184907000	184907152	1	-	1	ID=g42436.t1.CDS9;Parent=g42436.t1;
OX031010.1_Pollenia_amentaria_genome_assembly,_chromosome:_5	AUGUSTUS	exon	184907000	184907152	.	-	.	ID=g42436.t1.exon9;Parent=g42436.t1;
OX031010.1_Pollenia_amentaria_genome_assembly,_chromosome:_5	AUGUSTUS	intron	184907153	184909214	0.6	-	.	ID=g42436.t1.intron9;Parent=g42436.t1;
OX031010.1_Pollenia_amentaria_genome_assembly,_chromosome:_5	AUGUSTUS	CDS	184909215	184909231	0.6	-	0	ID=g42436.t1.CDS10;Parent=g42436.t1;
OX031010.1_Pollenia_amentaria_genome_assembly,_chromosome:_5	AUGUSTUS	exon	184909215	184909231	.	-	.	ID=g42436.t1.exon10;Parent=g42436.t1;
OX031010.1_Pollenia_amentaria_genome_assembly,_chromosome:_5	AUGUSTUS	start_codon	184909229	184909231	.	-	0	ID=g42436.t1.start1;Parent=g42436.t1;
OX031010.1_Pollenia_amentaria_genome_assembly,_chromosome:_5	AUGUSTUS	gene	184911527	184912586	.	+	.	ID=g42437;
OX031010.1_Pollenia_amentaria_genome_assembly,_chromosome:_5	AUGUSTUS	mRNA	184911527	184912586	0.55	+	.	ID=g42437.t1;Parent=g42437;
OX031010.1_Pollenia_amentaria_genome_assembly,_chromosome:_5	AUGUSTUS	start_codon	184911527	184911529	.	+	0	ID=g42437.t1.start1;Parent=g42437.t1;
OX031010.1_Pollenia_amentaria_genome_assembly,_chromosome:_5	AUGUSTUS	CDS	184911527	184911705	0.89	+	0	ID=g42437.t1.CDS1;Parent=g42437.t1;
OX031010.1_Pollenia_amentaria_genome_assembly,_chromosome:_5	AUGUSTUS	exon	184911527	184911705	.	+	.	ID=g42437.t1.exon1;Parent=g42437.t1;
OX031010.1_Pollenia_amentaria_genome_assembly,_chromosome:_5	AUGUSTUS	intron	184911706	184911840	0.89	+	.	ID=g42437.t1.intron1;Parent=g42437.t1;
OX031010.1_Pollenia_amentaria_genome_assembly,_chromosome:_5	AUGUSTUS	CDS	184911841	184912278	0.68	+	1	ID=g42437.t1.CDS2;Parent=g42437.t1;
OX031010.1_Pollenia_amentaria_genome_assembly,_chromosome:_5	AUGUSTUS	exon	184911841	184912278	.	+	.	ID=g42437.t1.exon2;Parent=g42437.t1;
OX031010.1_Pollenia_amentaria_genome_assembly,_chromosome:_5	AUGUSTUS	intron	184912279	184912522	0.66	+	.	ID=g42437.t1.intron2;Parent=g42437.t1;
OX031010.1_Pollenia_amentaria_genome_assembly,_chromosome:_5	AUGUSTUS	CDS	184912523	184912586	0.6	+	1	ID=g42437.t1.CDS3;Parent=g42437.t1;
OX031010.1_Pollenia_amentaria_genome_assembly,_chromosome:_5	AUGUSTUS	exon	184912523	184912586	.	+	.	ID=g42437.t1.exon3;Parent=g42437.t1;
OX031010.1_Pollenia_amentaria_genome_assembly,_chromosome:_5	AUGUSTUS	stop_codon	184912584	184912586	.	+	0	ID=g42437.t1.stop1;Parent=g42437.t1;
OX031010.1_Pollenia_amentaria_genome_assembly,_chromosome:_5	AUGUSTUS	mRNA	184911527	184912586	0.48	+	.	ID=g42437.t2;Parent=g42437;
OX031010.1_Pollenia_amentaria_genome_assembly,_chromosome:_5	AUGUSTUS	start_codon	184911527	184911529	.	+	0	ID=g42437.t2.start1;Parent=g42437.t2;
OX031010.1_Pollenia_amentaria_genome_assembly,_chromosome:_5	AUGUSTUS	CDS	184911527	184911530	0.7	+	0	ID=g42437.t2.CDS1;Parent=g42437.t2;
OX031010.1_Pollenia_amentaria_genome_assembly,_chromosome:_5	AUGUSTUS	exon	184911527	184911530	.	+	.	ID=g42437.t2.exon1;Parent=g42437.t2;
OX031010.1_Pollenia_amentaria_genome_assembly,_chromosome:_5	AUGUSTUS	intron	184911531	184911824	0.64	+	.	ID=g42437.t2.intron1;Parent=g42437.t2;
OX031010.1_Pollenia_amentaria_genome_assembly,_chromosome:_5	AUGUSTUS	CDS	184911825	184912278	0.5	+	2	ID=g42437.t2.CDS2;Parent=g42437.t2;
OX031010.1_Pollenia_amentaria_genome_assembly,_chromosome:_5	AUGUSTUS	exon	184911825	184912278	.	+	.	ID=g42437.t2.exon2;Parent=g42437.t2;
OX031010.1_Pollenia_amentaria_genome_assembly,_chromosome:_5	AUGUSTUS	intron	184912279	184912522	0.72	+	.	ID=g42437.t2.intron2;Parent=g42437.t2;
OX031010.1_Pollenia_amentaria_genome_assembly,_chromosome:_5	AUGUSTUS	CDS	184912523	184912586	0.71	+	1	ID=g42437.t2.CDS3;Parent=g42437.t2;
OX031010.1_Pollenia_amentaria_genome_assembly,_chromosome:_5	AUGUSTUS	exon	184912523	184912586	.	+	.	ID=g42437.t2.exon3;Parent=g42437.t2;
OX031010.1_Pollenia_amentaria_genome_assembly,_chromosome:_5	AUGUSTUS	stop_codon	184912584	184912586	.	+	0	ID=g42437.t2.stop1;Parent=g42437.t2;
OX031010.1_Pollenia_amentaria_genome_assembly,_chromosome:_5	AUGUSTUS	gene	184913685	184913933	.	+	.	ID=g42438;
OX031010.1_Pollenia_amentaria_genome_assembly,_chromosome:_5	AUGUSTUS	mRNA	184913685	184913933	0.82	+	.	ID=g42438.t1;Parent=g42438;
OX031010.1_Pollenia_amentaria_genome_assembly,_chromosome:_5	AUGUSTUS	start_codon	184913685	184913687	.	+	0	ID=g42438.t1.start1;Parent=g42438.t1;
OX031010.1_Pollenia_amentaria_genome_assembly,_chromosome:_5	AUGUSTUS	CDS	184913685	184913933	0.82	+	0	ID=g42438.t1.CDS1;Parent=g42438.t1;
OX031010.1_Pollenia_amentaria_genome_assembly,_chromosome:_5	AUGUSTUS	exon	184913685	184913933	.	+	.	ID=g42438.t1.exon1;Parent=g42438.t1;
OX031010.1_Pollenia_amentaria_genome_assembly,_chromosome:_5	AUGUSTUS	stop_codon	184913931	184913933	.	+	0	ID=g42438.t1.stop1;Parent=g42438.t1;
OX031010.1_Pollenia_amentaria_genome_assembly,_chromosome:_5	AUGUSTUS	gene	184916765	184919341	.	+	.	ID=g42439;
OX031010.1_Pollenia_amentaria_genome_assembly,_chromosome:_5	AUGUSTUS	mRNA	184916765	184919341	0.72	+	.	ID=g42439.t1;Parent=g42439;
OX031010.1_Pollenia_amentaria_genome_assembly,_chromosome:_5	AUGUSTUS	start_codon	184916765	184916767	.	+	0	ID=g42439.t1.start1;Parent=g42439.t1;
OX031010.1_Pollenia_amentaria_genome_assembly,_chromosome:_5	AUGUSTUS	CDS	184916765	184919341	0.72	+	0	ID=g42439.t1.CDS1;Parent=g42439.t1;
OX031010.1_Pollenia_amentaria_genome_assembly,_chromosome:_5	AUGUSTUS	exon	184916765	184919341	.	+	.	ID=g42439.t1.exon1;Parent=g42439.t1;
OX031010.1_Pollenia_amentaria_genome_assembly,_chromosome:_5	AUGUSTUS	stop_codon	184919339	184919341	.	+	0	ID=g42439.t1.stop1;Parent=g42439.t1;
OX031010.1_Pollenia_amentaria_genome_assembly,_chromosome:_5	AUGUSTUS	gene	184928432	184933519	.	-	.	ID=g42440;
OX031010.1_Pollenia_amentaria_genome_assembly,_chromosome:_5	AUGUSTUS	mRNA	184928432	184933519	0.93	-	.	ID=g42440.t1;Parent=g42440;
OX031010.1_Pollenia_amentaria_genome_assembly,_chromosome:_5	AUGUSTUS	stop_codon	184928432	184928434	.	-	0	ID=g42440.t1.stop1;Parent=g42440.t1;
OX031010.1_Pollenia_amentaria_genome_assembly,_chromosome:_5	AUGUSTUS	CDS	184928432	184928608	0.93	-	0	ID=g42440.t1.CDS1;Parent=g42440.t1;
OX031010.1_Pollenia_amentaria_genome_assembly,_chromosome:_5	AUGUSTUS	exon	184928432	184928608	.	-	.	ID=g42440.t1.exon1;Parent=g42440.t1;
OX031010.1_Pollenia_amentaria_genome_assembly,_chromosome:_5	AUGUSTUS	intron	184928609	184932230	1	-	.	ID=g42440.t1.intron1;Parent=g42440.t1;
OX031010.1_Pollenia_amentaria_genome_assembly,_chromosome:_5	AUGUSTUS	CDS	184932231	184932340	1	-	2	ID=g42440.t1.CDS2;Parent=g42440.t1;
OX031010.1_Pollenia_amentaria_genome_assembly,_chromosome:_5	AUGUSTUS	exon	184932231	184932340	.	-	.	ID=g42440.t1.exon2;Parent=g42440.t1;
OX031010.1_Pollenia_amentaria_genome_assembly,_chromosome:_5	AUGUSTUS	intron	184932341	184932405	1	-	.	ID=g42440.t1.intron2;Parent=g42440.t1;
OX031010.1_Pollenia_amentaria_genome_assembly,_chromosome:_5	AUGUSTUS	CDS	184932406	184933519	1	-	0	ID=g42440.t1.CDS3;Parent=g42440.t1;
OX031010.1_Pollenia_amentaria_genome_assembly,_chromosome:_5	AUGUSTUS	exon	184932406	184933519	.	-	.	ID=g42440.t1.exon3;Parent=g42440.t1;
OX031010.1_Pollenia_amentaria_genome_assembly,_chromosome:_5	AUGUSTUS	start_codon	184933517	184933519	.	-	0	ID=g42440.t1.start1;Parent=g42440.t1;
OX031010.1_Pollenia_amentaria_genome_assembly,_chromosome:_5	AUGUSTUS	mRNA	184928432	184933519	0.82	-	.	ID=g42440.t2;Parent=g42440;
OX031010.1_Pollenia_amentaria_genome_assembly,_chromosome:_5	AUGUSTUS	stop_codon	184928432	184928434	.	-	0	ID=g42440.t2.stop1;Parent=g42440.t2;
OX031010.1_Pollenia_amentaria_genome_assembly,_chromosome:_5	AUGUSTUS	CDS	184928432	184928608	0.93	-	0	ID=g42440.t2.CDS1;Parent=g42440.t2;
OX031010.1_Pollenia_amentaria_genome_assembly,_chromosome:_5	AUGUSTUS	exon	184928432	184928608	.	-	.	ID=g42440.t2.exon1;Parent=g42440.t2;
OX031010.1_Pollenia_amentaria_genome_assembly,_chromosome:_5	AUGUSTUS	intron	184928609	184932230	1	-	.	ID=g42440.t2.intron1;Parent=g42440.t2;
OX031010.1_Pollenia_amentaria_genome_assembly,_chromosome:_5	AUGUSTUS	CDS	184932231	184932340	1	-	2	ID=g42440.t2.CDS2;Parent=g42440.t2;
OX031010.1_Pollenia_amentaria_genome_assembly,_chromosome:_5	AUGUSTUS	exon	184932231	184932340	.	-	.	ID=g42440.t2.exon2;Parent=g42440.t2;
OX031010.1_Pollenia_amentaria_genome_assembly,_chromosome:_5	AUGUSTUS	intron	184932341	184932405	1	-	.	ID=g42440.t2.intron2;Parent=g42440.t2;
OX031010.1_Pollenia_amentaria_genome_assembly,_chromosome:_5	AUGUSTUS	CDS	184932406	184932457	0.9	-	0	ID=g42440.t2.CDS3;Parent=g42440.t2;
OX031010.1_Pollenia_amentaria_genome_assembly,_chromosome:_5	AUGUSTUS	exon	184932406	184932457	.	-	.	ID=g42440.t2.exon3;Parent=g42440.t2;
OX031010.1_Pollenia_amentaria_genome_assembly,_chromosome:_5	AUGUSTUS	intron	184932458	184932523	0.9	-	.	ID=g42440.t2.intron3;Parent=g42440.t2;
OX031010.1_Pollenia_amentaria_genome_assembly,_chromosome:_5	AUGUSTUS	CDS	184932524	184933519	0.89	-	0	ID=g42440.t2.CDS4;Parent=g42440.t2;
OX031010.1_Pollenia_amentaria_genome_assembly,_chromosome:_5	AUGUSTUS	exon	184932524	184933519	.	-	.	ID=g42440.t2.exon4;Parent=g42440.t2;
OX031010.1_Pollenia_amentaria_genome_assembly,_chromosome:_5	AUGUSTUS	start_codon	184933517	184933519	.	-	0	ID=g42440.t2.start1;Parent=g42440.t2;
OX031010.1_Pollenia_amentaria_genome_assembly,_chromosome:_5	AUGUSTUS	gene	184940332	184941126	.	+	.	ID=g42441;
OX031010.1_Pollenia_amentaria_genome_assembly,_chromosome:_5	AUGUSTUS	mRNA	184940332	184941126	1	+	.	ID=g42441.t1;Parent=g42441;
OX031010.1_Pollenia_amentaria_genome_assembly,_chromosome:_5	AUGUSTUS	start_codon	184940332	184940334	.	+	0	ID=g42441.t1.start1;Parent=g42441.t1;
OX031010.1_Pollenia_amentaria_genome_assembly,_chromosome:_5	AUGUSTUS	CDS	184940332	184941126	1	+	0	ID=g42441.t1.CDS1;Parent=g42441.t1;
OX031010.1_Pollenia_amentaria_genome_assembly,_chromosome:_5	AUGUSTUS	exon	184940332	184941126	.	+	.	ID=g42441.t1.exon1;Parent=g42441.t1;
OX031010.1_Pollenia_amentaria_genome_assembly,_chromosome:_5	AUGUSTUS	stop_codon	184941124	184941126	.	+	0	ID=g42441.t1.stop1;Parent=g42441.t1;
OX031010.1_Pollenia_amentaria_genome_assembly,_chromosome:_5	AUGUSTUS	gene	184942826	184943077	.	+	.	ID=g42442;
OX031010.1_Pollenia_amentaria_genome_assembly,_chromosome:_5	AUGUSTUS	mRNA	184942826	184943077	1	+	.	ID=g42442.t1;Parent=g42442;
OX031010.1_Pollenia_amentaria_genome_assembly,_chromosome:_5	AUGUSTUS	start_codon	184942826	184942828	.	+	0	ID=g42442.t1.start1;Parent=g42442.t1;
OX031010.1_Pollenia_amentaria_genome_assembly,_chromosome:_5	AUGUSTUS	CDS	184942826	184943077	1	+	0	ID=g42442.t1.CDS1;Parent=g42442.t1;
OX031010.1_Pollenia_amentaria_genome_assembly,_chromosome:_5	AUGUSTUS	exon	184942826	184943077	.	+	.	ID=g42442.t1.exon1;Parent=g42442.t1;
OX031010.1_Pollenia_amentaria_genome_assembly,_chromosome:_5	AUGUSTUS	stop_codon	184943075	184943077	.	+	0	ID=g42442.t1.stop1;Parent=g42442.t1;
OX031010.1_Pollenia_amentaria_genome_assembly,_chromosome:_5	AUGUSTUS	gene	184943044	184945047	.	+	.	ID=g42443;
OX031010.1_Pollenia_amentaria_genome_assembly,_chromosome:_5	AUGUSTUS	mRNA	184943044	184945047	0.91	+	.	ID=g42443.t1;Parent=g42443;
OX031010.1_Pollenia_amentaria_genome_assembly,_chromosome:_5	AUGUSTUS	start_codon	184943044	184943046	.	+	0	ID=g42443.t1.start1;Parent=g42443.t1;
OX031010.1_Pollenia_amentaria_genome_assembly,_chromosome:_5	AUGUSTUS	CDS	184943044	184944521	0.91	+	0	ID=g42443.t1.CDS1;Parent=g42443.t1;
OX031010.1_Pollenia_amentaria_genome_assembly,_chromosome:_5	AUGUSTUS	exon	184943044	184944521	.	+	.	ID=g42443.t1.exon1;Parent=g42443.t1;
OX031010.1_Pollenia_amentaria_genome_assembly,_chromosome:_5	AUGUSTUS	intron	184944522	184944848	0.91	+	.	ID=g42443.t1.intron1;Parent=g42443.t1;
OX031010.1_Pollenia_amentaria_genome_assembly,_chromosome:_5	AUGUSTUS	CDS	184944849	184945047	0.97	+	1	ID=g42443.t1.CDS2;Parent=g42443.t1;
OX031010.1_Pollenia_amentaria_genome_assembly,_chromosome:_5	AUGUSTUS	exon	184944849	184945047	.	+	.	ID=g42443.t1.exon2;Parent=g42443.t1;
OX031010.1_Pollenia_amentaria_genome_assembly,_chromosome:_5	AUGUSTUS	stop_codon	184945045	184945047	.	+	0	ID=g42443.t1.stop1;Parent=g42443.t1;
OX031010.1_Pollenia_amentaria_genome_assembly,_chromosome:_5	AUGUSTUS	gene	184948777	184981021	.	-	.	ID=g42444;
OX031010.1_Pollenia_amentaria_genome_assembly,_chromosome:_5	AUGUSTUS	mRNA	184948777	184981021	0.35	-	.	ID=g42444.t1;Parent=g42444;
OX031010.1_Pollenia_amentaria_genome_assembly,_chromosome:_5	AUGUSTUS	stop_codon	184948777	184948779	.	-	0	ID=g42444.t1.stop1;Parent=g42444.t1;
OX031010.1_Pollenia_amentaria_genome_assembly,_chromosome:_5	AUGUSTUS	CDS	184948777	184949122	1	-	1	ID=g42444.t1.CDS1;Parent=g42444.t1;
OX031010.1_Pollenia_amentaria_genome_assembly,_chromosome:_5	AUGUSTUS	exon	184948777	184949122	.	-	.	ID=g42444.t1.exon1;Parent=g42444.t1;
OX031010.1_Pollenia_amentaria_genome_assembly,_chromosome:_5	AUGUSTUS	intron	184949123	184949188	1	-	.	ID=g42444.t1.intron1;Parent=g42444.t1;
OX031010.1_Pollenia_amentaria_genome_assembly,_chromosome:_5	AUGUSTUS	CDS	184949189	184949373	1	-	0	ID=g42444.t1.CDS2;Parent=g42444.t1;
OX031010.1_Pollenia_amentaria_genome_assembly,_chromosome:_5	AUGUSTUS	exon	184949189	184949373	.	-	.	ID=g42444.t1.exon2;Parent=g42444.t1;
OX031010.1_Pollenia_amentaria_genome_assembly,_chromosome:_5	AUGUSTUS	intron	184949374	184949440	1	-	.	ID=g42444.t1.intron2;Parent=g42444.t1;
OX031010.1_Pollenia_amentaria_genome_assembly,_chromosome:_5	AUGUSTUS	CDS	184949441	184949649	1	-	2	ID=g42444.t1.CDS3;Parent=g42444.t1;
OX031010.1_Pollenia_amentaria_genome_assembly,_chromosome:_5	AUGUSTUS	exon	184949441	184949649	.	-	.	ID=g42444.t1.exon3;Parent=g42444.t1;
OX031010.1_Pollenia_amentaria_genome_assembly,_chromosome:_5	AUGUSTUS	intron	184949650	184949712	1	-	.	ID=g42444.t1.intron3;Parent=g42444.t1;
OX031010.1_Pollenia_amentaria_genome_assembly,_chromosome:_5	AUGUSTUS	CDS	184949713	184949884	1	-	0	ID=g42444.t1.CDS4;Parent=g42444.t1;
OX031010.1_Pollenia_amentaria_genome_assembly,_chromosome:_5	AUGUSTUS	exon	184949713	184949884	.	-	.	ID=g42444.t1.exon4;Parent=g42444.t1;
OX031010.1_Pollenia_amentaria_genome_assembly,_chromosome:_5	AUGUSTUS	intron	184949885	184954508	1	-	.	ID=g42444.t1.intron4;Parent=g42444.t1;
OX031010.1_Pollenia_amentaria_genome_assembly,_chromosome:_5	AUGUSTUS	CDS	184954509	184954675	0.78	-	2	ID=g42444.t1.CDS5;Parent=g42444.t1;
OX031010.1_Pollenia_amentaria_genome_assembly,_chromosome:_5	AUGUSTUS	exon	184954509	184954675	.	-	.	ID=g42444.t1.exon5;Parent=g42444.t1;
OX031010.1_Pollenia_amentaria_genome_assembly,_chromosome:_5	AUGUSTUS	intron	184954676	184954735	0.78	-	.	ID=g42444.t1.intron5;Parent=g42444.t1;
OX031010.1_Pollenia_amentaria_genome_assembly,_chromosome:_5	AUGUSTUS	CDS	184954736	184954799	0.78	-	0	ID=g42444.t1.CDS6;Parent=g42444.t1;
OX031010.1_Pollenia_amentaria_genome_assembly,_chromosome:_5	AUGUSTUS	exon	184954736	184954799	.	-	.	ID=g42444.t1.exon6;Parent=g42444.t1;
OX031010.1_Pollenia_amentaria_genome_assembly,_chromosome:_5	AUGUSTUS	intron	184954800	184954865	1	-	.	ID=g42444.t1.intron6;Parent=g42444.t1;
OX031010.1_Pollenia_amentaria_genome_assembly,_chromosome:_5	AUGUSTUS	CDS	184954866	184955039	1	-	0	ID=g42444.t1.CDS7;Parent=g42444.t1;
OX031010.1_Pollenia_amentaria_genome_assembly,_chromosome:_5	AUGUSTUS	exon	184954866	184955039	.	-	.	ID=g42444.t1.exon7;Parent=g42444.t1;
OX031010.1_Pollenia_amentaria_genome_assembly,_chromosome:_5	AUGUSTUS	intron	184955040	184955094	1	-	.	ID=g42444.t1.intron7;Parent=g42444.t1;
OX031010.1_Pollenia_amentaria_genome_assembly,_chromosome:_5	AUGUSTUS	CDS	184955095	184955227	1	-	1	ID=g42444.t1.CDS8;Parent=g42444.t1;
OX031010.1_Pollenia_amentaria_genome_assembly,_chromosome:_5	AUGUSTUS	exon	184955095	184955227	.	-	.	ID=g42444.t1.exon8;Parent=g42444.t1;
OX031010.1_Pollenia_amentaria_genome_assembly,_chromosome:_5	AUGUSTUS	intron	184955228	184955307	1	-	.	ID=g42444.t1.intron8;Parent=g42444.t1;
OX031010.1_Pollenia_amentaria_genome_assembly,_chromosome:_5	AUGUSTUS	CDS	184955308	184955451	1	-	1	ID=g42444.t1.CDS9;Parent=g42444.t1;
OX031010.1_Pollenia_amentaria_genome_assembly,_chromosome:_5	AUGUSTUS	exon	184955308	184955451	.	-	.	ID=g42444.t1.exon9;Parent=g42444.t1;
OX031010.1_Pollenia_amentaria_genome_assembly,_chromosome:_5	AUGUSTUS	intron	184955452	184955508	1	-	.	ID=g42444.t1.intron9;Parent=g42444.t1;
OX031010.1_Pollenia_amentaria_genome_assembly,_chromosome:_5	AUGUSTUS	CDS	184955509	184955661	1	-	1	ID=g42444.t1.CDS10;Parent=g42444.t1;
OX031010.1_Pollenia_amentaria_genome_assembly,_chromosome:_5	AUGUSTUS	exon	184955509	184955661	.	-	.	ID=g42444.t1.exon10;Parent=g42444.t1;
OX031010.1_Pollenia_amentaria_genome_assembly,_chromosome:_5	AUGUSTUS	intron	184955662	184959554	1	-	.	ID=g42444.t1.intron10;Parent=g42444.t1;
OX031010.1_Pollenia_amentaria_genome_assembly,_chromosome:_5	AUGUSTUS	CDS	184959555	184959727	1	-	0	ID=g42444.t1.CDS11;Parent=g42444.t1;
OX031010.1_Pollenia_amentaria_genome_assembly,_chromosome:_5	AUGUSTUS	exon	184959555	184959727	.	-	.	ID=g42444.t1.exon11;Parent=g42444.t1;
OX031010.1_Pollenia_amentaria_genome_assembly,_chromosome:_5	AUGUSTUS	intron	184959728	184979891	1	-	.	ID=g42444.t1.intron11;Parent=g42444.t1;
OX031010.1_Pollenia_amentaria_genome_assembly,_chromosome:_5	AUGUSTUS	CDS	184979892	184980001	1	-	2	ID=g42444.t1.CDS12;Parent=g42444.t1;
OX031010.1_Pollenia_amentaria_genome_assembly,_chromosome:_5	AUGUSTUS	exon	184979892	184980001	.	-	.	ID=g42444.t1.exon12;Parent=g42444.t1;
OX031010.1_Pollenia_amentaria_genome_assembly,_chromosome:_5	AUGUSTUS	intron	184980002	184980066	1	-	.	ID=g42444.t1.intron12;Parent=g42444.t1;
OX031010.1_Pollenia_amentaria_genome_assembly,_chromosome:_5	AUGUSTUS	CDS	184980067	184980118	1	-	0	ID=g42444.t1.CDS13;Parent=g42444.t1;
OX031010.1_Pollenia_amentaria_genome_assembly,_chromosome:_5	AUGUSTUS	exon	184980067	184980118	.	-	.	ID=g42444.t1.exon13;Parent=g42444.t1;
OX031010.1_Pollenia_amentaria_genome_assembly,_chromosome:_5	AUGUSTUS	intron	184980119	184980184	1	-	.	ID=g42444.t1.intron13;Parent=g42444.t1;
OX031010.1_Pollenia_amentaria_genome_assembly,_chromosome:_5	AUGUSTUS	CDS	184980185	184980624	0.54	-	2	ID=g42444.t1.CDS14;Parent=g42444.t1;
OX031010.1_Pollenia_amentaria_genome_assembly,_chromosome:_5	AUGUSTUS	exon	184980185	184980624	.	-	.	ID=g42444.t1.exon14;Parent=g42444.t1;
OX031010.1_Pollenia_amentaria_genome_assembly,_chromosome:_5	AUGUSTUS	intron	184980625	184980720	0.42	-	.	ID=g42444.t1.intron14;Parent=g42444.t1;
OX031010.1_Pollenia_amentaria_genome_assembly,_chromosome:_5	AUGUSTUS	CDS	184980721	184981021	0.42	-	0	ID=g42444.t1.CDS15;Parent=g42444.t1;
OX031010.1_Pollenia_amentaria_genome_assembly,_chromosome:_5	AUGUSTUS	exon	184980721	184981021	.	-	.	ID=g42444.t1.exon15;Parent=g42444.t1;
OX031010.1_Pollenia_amentaria_genome_assembly,_chromosome:_5	AUGUSTUS	start_codon	184981019	184981021	.	-	0	ID=g42444.t1.start1;Parent=g42444.t1;
OX031010.1_Pollenia_amentaria_genome_assembly,_chromosome:_5	AUGUSTUS	gene	184989381	185024637	.	-	.	ID=g42445;
OX031010.1_Pollenia_amentaria_genome_assembly,_chromosome:_5	AUGUSTUS	mRNA	184989628	185024637	0.49	-	.	ID=g42445.t1;Parent=g42445;
OX031010.1_Pollenia_amentaria_genome_assembly,_chromosome:_5	AUGUSTUS	stop_codon	184989628	184989630	.	-	0	ID=g42445.t1.stop1;Parent=g42445.t1;
OX031010.1_Pollenia_amentaria_genome_assembly,_chromosome:_5	AUGUSTUS	CDS	184989628	184989866	0.86	-	2	ID=g42445.t1.CDS1;Parent=g42445.t1;
OX031010.1_Pollenia_amentaria_genome_assembly,_chromosome:_5	AUGUSTUS	exon	184989628	184989866	.	-	.	ID=g42445.t1.exon1;Parent=g42445.t1;
OX031010.1_Pollenia_amentaria_genome_assembly,_chromosome:_5	AUGUSTUS	intron	184989867	184989937	1	-	.	ID=g42445.t1.intron1;Parent=g42445.t1;
OX031010.1_Pollenia_amentaria_genome_assembly,_chromosome:_5	AUGUSTUS	CDS	184989938	184990109	1	-	0	ID=g42445.t1.CDS2;Parent=g42445.t1;
OX031010.1_Pollenia_amentaria_genome_assembly,_chromosome:_5	AUGUSTUS	exon	184989938	184990109	.	-	.	ID=g42445.t1.exon2;Parent=g42445.t1;
OX031010.1_Pollenia_amentaria_genome_assembly,_chromosome:_5	AUGUSTUS	intron	184990110	185002974	1	-	.	ID=g42445.t1.intron2;Parent=g42445.t1;
OX031010.1_Pollenia_amentaria_genome_assembly,_chromosome:_5	AUGUSTUS	CDS	185002975	185003265	1	-	0	ID=g42445.t1.CDS3;Parent=g42445.t1;
OX031010.1_Pollenia_amentaria_genome_assembly,_chromosome:_5	AUGUSTUS	exon	185002975	185003265	.	-	.	ID=g42445.t1.exon3;Parent=g42445.t1;
OX031010.1_Pollenia_amentaria_genome_assembly,_chromosome:_5	AUGUSTUS	intron	185003266	185003333	1	-	.	ID=g42445.t1.intron3;Parent=g42445.t1;
OX031010.1_Pollenia_amentaria_genome_assembly,_chromosome:_5	AUGUSTUS	CDS	185003334	185003504	1	-	0	ID=g42445.t1.CDS4;Parent=g42445.t1;
OX031010.1_Pollenia_amentaria_genome_assembly,_chromosome:_5	AUGUSTUS	exon	185003334	185003504	.	-	.	ID=g42445.t1.exon4;Parent=g42445.t1;
OX031010.1_Pollenia_amentaria_genome_assembly,_chromosome:_5	AUGUSTUS	intron	185003505	185003587	1	-	.	ID=g42445.t1.intron4;Parent=g42445.t1;
OX031010.1_Pollenia_amentaria_genome_assembly,_chromosome:_5	AUGUSTUS	CDS	185003588	185003720	1	-	1	ID=g42445.t1.CDS5;Parent=g42445.t1;
OX031010.1_Pollenia_amentaria_genome_assembly,_chromosome:_5	AUGUSTUS	exon	185003588	185003720	.	-	.	ID=g42445.t1.exon5;Parent=g42445.t1;
OX031010.1_Pollenia_amentaria_genome_assembly,_chromosome:_5	AUGUSTUS	intron	185003721	185003800	1	-	.	ID=g42445.t1.intron5;Parent=g42445.t1;
OX031010.1_Pollenia_amentaria_genome_assembly,_chromosome:_5	AUGUSTUS	CDS	185003801	185003941	1	-	1	ID=g42445.t1.CDS6;Parent=g42445.t1;
OX031010.1_Pollenia_amentaria_genome_assembly,_chromosome:_5	AUGUSTUS	exon	185003801	185003941	.	-	.	ID=g42445.t1.exon6;Parent=g42445.t1;
OX031010.1_Pollenia_amentaria_genome_assembly,_chromosome:_5	AUGUSTUS	intron	185003942	185003994	1	-	.	ID=g42445.t1.intron6;Parent=g42445.t1;
OX031010.1_Pollenia_amentaria_genome_assembly,_chromosome:_5	AUGUSTUS	CDS	185003995	185004147	1	-	1	ID=g42445.t1.CDS7;Parent=g42445.t1;
OX031010.1_Pollenia_amentaria_genome_assembly,_chromosome:_5	AUGUSTUS	exon	185003995	185004147	.	-	.	ID=g42445.t1.exon7;Parent=g42445.t1;
OX031010.1_Pollenia_amentaria_genome_assembly,_chromosome:_5	AUGUSTUS	intron	185004148	185008207	1	-	.	ID=g42445.t1.intron7;Parent=g42445.t1;
OX031010.1_Pollenia_amentaria_genome_assembly,_chromosome:_5	AUGUSTUS	CDS	185008208	185008380	1	-	0	ID=g42445.t1.CDS8;Parent=g42445.t1;
OX031010.1_Pollenia_amentaria_genome_assembly,_chromosome:_5	AUGUSTUS	exon	185008208	185008380	.	-	.	ID=g42445.t1.exon8;Parent=g42445.t1;
OX031010.1_Pollenia_amentaria_genome_assembly,_chromosome:_5	AUGUSTUS	intron	185008381	185023189	0.55	-	.	ID=g42445.t1.intron8;Parent=g42445.t1;
OX031010.1_Pollenia_amentaria_genome_assembly,_chromosome:_5	AUGUSTUS	CDS	185023190	185023299	1	-	2	ID=g42445.t1.CDS9;Parent=g42445.t1;
OX031010.1_Pollenia_amentaria_genome_assembly,_chromosome:_5	AUGUSTUS	exon	185023190	185023299	.	-	.	ID=g42445.t1.exon9;Parent=g42445.t1;
OX031010.1_Pollenia_amentaria_genome_assembly,_chromosome:_5	AUGUSTUS	intron	185023300	185023364	1	-	.	ID=g42445.t1.intron9;Parent=g42445.t1;
OX031010.1_Pollenia_amentaria_genome_assembly,_chromosome:_5	AUGUSTUS	CDS	185023365	185024637	1	-	0	ID=g42445.t1.CDS10;Parent=g42445.t1;
OX031010.1_Pollenia_amentaria_genome_assembly,_chromosome:_5	AUGUSTUS	exon	185023365	185024637	.	-	.	ID=g42445.t1.exon10;Parent=g42445.t1;
OX031010.1_Pollenia_amentaria_genome_assembly,_chromosome:_5	AUGUSTUS	start_codon	185024635	185024637	.	-	0	ID=g42445.t1.start1;Parent=g42445.t1;
OX031010.1_Pollenia_amentaria_genome_assembly,_chromosome:_5	GeneMark.hmm3	mRNA	184989381	184989977	.	-	.	ID=g42445.t2;Parent=g42445;
OX031010.1_Pollenia_amentaria_genome_assembly,_chromosome:_5	GeneMark.hmm3	stop_codon	184989381	184989383	.	-	0	ID=g42445.t2.stop1;Parent=g42445.t2;
OX031010.1_Pollenia_amentaria_genome_assembly,_chromosome:_5	GeneMark.hmm3	CDS	184989381	184989572	.	-	0	ID=g42445.t2.CDS1;Parent=g42445.t2;
OX031010.1_Pollenia_amentaria_genome_assembly,_chromosome:_5	GeneMark.hmm3	exon	184989381	184989572	0	-	.	ID=g42445.t2.exon1;Parent=g42445.t2;
OX031010.1_Pollenia_amentaria_genome_assembly,_chromosome:_5	GeneMark.hmm3	intron	184989573	184989645	.	-	2	ID=g42445.t2.intron1;Parent=g42445.t2;
OX031010.1_Pollenia_amentaria_genome_assembly,_chromosome:_5	GeneMark.hmm3	CDS	184989646	184989866	.	-	2	ID=g42445.t2.CDS2;Parent=g42445.t2;
OX031010.1_Pollenia_amentaria_genome_assembly,_chromosome:_5	GeneMark.hmm3	exon	184989646	184989866	0	-	.	ID=g42445.t2.exon2;Parent=g42445.t2;
OX031010.1_Pollenia_amentaria_genome_assembly,_chromosome:_5	GeneMark.hmm3	intron	184989867	184989937	.	-	0	ID=g42445.t2.intron2;Parent=g42445.t2;
OX031010.1_Pollenia_amentaria_genome_assembly,_chromosome:_5	GeneMark.hmm3	CDS	184989938	184989977	.	-	0	ID=g42445.t2.CDS3;Parent=g42445.t2;
OX031010.1_Pollenia_amentaria_genome_assembly,_chromosome:_5	GeneMark.hmm3	exon	184989938	184989977	0	-	.	ID=g42445.t2.exon3;Parent=g42445.t2;
OX031010.1_Pollenia_amentaria_genome_assembly,_chromosome:_5	GeneMark.hmm3	start_codon	184989975	184989977	.	-	0	ID=g42445.t2.start1;Parent=g42445.t2;
OX031010.1_Pollenia_amentaria_genome_assembly,_chromosome:_5	AUGUSTUS	gene	185013816	185014121	.	-	.	ID=g42446;
OX031010.1_Pollenia_amentaria_genome_assembly,_chromosome:_5	AUGUSTUS	mRNA	185013816	185014121	1	-	.	ID=g42446.t1;Parent=g42446;
OX031010.1_Pollenia_amentaria_genome_assembly,_chromosome:_5	AUGUSTUS	stop_codon	185013816	185013818	.	-	0	ID=g42446.t1.stop1;Parent=g42446.t1;
OX031010.1_Pollenia_amentaria_genome_assembly,_chromosome:_5	AUGUSTUS	CDS	185013816	185014121	1	-	0	ID=g42446.t1.CDS1;Parent=g42446.t1;
OX031010.1_Pollenia_amentaria_genome_assembly,_chromosome:_5	AUGUSTUS	exon	185013816	185014121	.	-	.	ID=g42446.t1.exon1;Parent=g42446.t1;
OX031010.1_Pollenia_amentaria_genome_assembly,_chromosome:_5	AUGUSTUS	start_codon	185014119	185014121	.	-	0	ID=g42446.t1.start1;Parent=g42446.t1;
OX031010.1_Pollenia_amentaria_genome_assembly,_chromosome:_5	AUGUSTUS	gene	185029970	185039433	.	-	.	ID=g42447;
OX031010.1_Pollenia_amentaria_genome_assembly,_chromosome:_5	AUGUSTUS	mRNA	185029970	185039433	1	-	.	ID=g42447.t1;Parent=g42447;
OX031010.1_Pollenia_amentaria_genome_assembly,_chromosome:_5	AUGUSTUS	stop_codon	185029970	185029972	.	-	0	ID=g42447.t1.stop1;Parent=g42447.t1;
OX031010.1_Pollenia_amentaria_genome_assembly,_chromosome:_5	AUGUSTUS	CDS	185029970	185030315	1	-	1	ID=g42447.t1.CDS1;Parent=g42447.t1;
OX031010.1_Pollenia_amentaria_genome_assembly,_chromosome:_5	AUGUSTUS	exon	185029970	185030315	.	-	.	ID=g42447.t1.exon1;Parent=g42447.t1;
OX031010.1_Pollenia_amentaria_genome_assembly,_chromosome:_5	AUGUSTUS	intron	185030316	185030381	1	-	.	ID=g42447.t1.intron1;Parent=g42447.t1;
OX031010.1_Pollenia_amentaria_genome_assembly,_chromosome:_5	AUGUSTUS	CDS	185030382	185030566	1	-	0	ID=g42447.t1.CDS2;Parent=g42447.t1;
OX031010.1_Pollenia_amentaria_genome_assembly,_chromosome:_5	AUGUSTUS	exon	185030382	185030566	.	-	.	ID=g42447.t1.exon2;Parent=g42447.t1;
OX031010.1_Pollenia_amentaria_genome_assembly,_chromosome:_5	AUGUSTUS	intron	185030567	185030633	1	-	.	ID=g42447.t1.intron2;Parent=g42447.t1;
OX031010.1_Pollenia_amentaria_genome_assembly,_chromosome:_5	AUGUSTUS	CDS	185030634	185030869	1	-	2	ID=g42447.t1.CDS3;Parent=g42447.t1;
OX031010.1_Pollenia_amentaria_genome_assembly,_chromosome:_5	AUGUSTUS	exon	185030634	185030869	.	-	.	ID=g42447.t1.exon3;Parent=g42447.t1;
OX031010.1_Pollenia_amentaria_genome_assembly,_chromosome:_5	AUGUSTUS	intron	185030870	185030940	1	-	.	ID=g42447.t1.intron3;Parent=g42447.t1;
OX031010.1_Pollenia_amentaria_genome_assembly,_chromosome:_5	AUGUSTUS	CDS	185030941	185031112	1	-	0	ID=g42447.t1.CDS4;Parent=g42447.t1;
OX031010.1_Pollenia_amentaria_genome_assembly,_chromosome:_5	AUGUSTUS	exon	185030941	185031112	.	-	.	ID=g42447.t1.exon4;Parent=g42447.t1;
OX031010.1_Pollenia_amentaria_genome_assembly,_chromosome:_5	AUGUSTUS	intron	185031113	185032321	1	-	.	ID=g42447.t1.intron4;Parent=g42447.t1;
OX031010.1_Pollenia_amentaria_genome_assembly,_chromosome:_5	AUGUSTUS	CDS	185032322	185032612	1	-	0	ID=g42447.t1.CDS5;Parent=g42447.t1;
OX031010.1_Pollenia_amentaria_genome_assembly,_chromosome:_5	AUGUSTUS	exon	185032322	185032612	.	-	.	ID=g42447.t1.exon5;Parent=g42447.t1;
OX031010.1_Pollenia_amentaria_genome_assembly,_chromosome:_5	AUGUSTUS	intron	185032613	185032682	1	-	.	ID=g42447.t1.intron5;Parent=g42447.t1;
OX031010.1_Pollenia_amentaria_genome_assembly,_chromosome:_5	AUGUSTUS	CDS	185032683	185032850	1	-	0	ID=g42447.t1.CDS6;Parent=g42447.t1;
OX031010.1_Pollenia_amentaria_genome_assembly,_chromosome:_5	AUGUSTUS	exon	185032683	185032850	.	-	.	ID=g42447.t1.exon6;Parent=g42447.t1;
OX031010.1_Pollenia_amentaria_genome_assembly,_chromosome:_5	AUGUSTUS	intron	185032851	185032914	1	-	.	ID=g42447.t1.intron6;Parent=g42447.t1;
OX031010.1_Pollenia_amentaria_genome_assembly,_chromosome:_5	AUGUSTUS	CDS	185032915	185033047	1	-	1	ID=g42447.t1.CDS7;Parent=g42447.t1;
OX031010.1_Pollenia_amentaria_genome_assembly,_chromosome:_5	AUGUSTUS	exon	185032915	185033047	.	-	.	ID=g42447.t1.exon7;Parent=g42447.t1;
OX031010.1_Pollenia_amentaria_genome_assembly,_chromosome:_5	AUGUSTUS	intron	185033048	185033128	1	-	.	ID=g42447.t1.intron7;Parent=g42447.t1;
OX031010.1_Pollenia_amentaria_genome_assembly,_chromosome:_5	AUGUSTUS	CDS	185033129	185033272	1	-	1	ID=g42447.t1.CDS8;Parent=g42447.t1;
OX031010.1_Pollenia_amentaria_genome_assembly,_chromosome:_5	AUGUSTUS	exon	185033129	185033272	.	-	.	ID=g42447.t1.exon8;Parent=g42447.t1;
OX031010.1_Pollenia_amentaria_genome_assembly,_chromosome:_5	AUGUSTUS	intron	185033273	185033335	1	-	.	ID=g42447.t1.intron8;Parent=g42447.t1;
OX031010.1_Pollenia_amentaria_genome_assembly,_chromosome:_5	AUGUSTUS	CDS	185033336	185033488	1	-	1	ID=g42447.t1.CDS9;Parent=g42447.t1;
OX031010.1_Pollenia_amentaria_genome_assembly,_chromosome:_5	AUGUSTUS	exon	185033336	185033488	.	-	.	ID=g42447.t1.exon9;Parent=g42447.t1;
OX031010.1_Pollenia_amentaria_genome_assembly,_chromosome:_5	AUGUSTUS	intron	185033489	185034647	1	-	.	ID=g42447.t1.intron9;Parent=g42447.t1;
OX031010.1_Pollenia_amentaria_genome_assembly,_chromosome:_5	AUGUSTUS	CDS	185034648	185034820	1	-	0	ID=g42447.t1.CDS10;Parent=g42447.t1;
OX031010.1_Pollenia_amentaria_genome_assembly,_chromosome:_5	AUGUSTUS	exon	185034648	185034820	.	-	.	ID=g42447.t1.exon10;Parent=g42447.t1;
OX031010.1_Pollenia_amentaria_genome_assembly,_chromosome:_5	AUGUSTUS	intron	185034821	185037979	1	-	.	ID=g42447.t1.intron10;Parent=g42447.t1;
OX031010.1_Pollenia_amentaria_genome_assembly,_chromosome:_5	AUGUSTUS	CDS	185037980	185038089	1	-	2	ID=g42447.t1.CDS11;Parent=g42447.t1;
OX031010.1_Pollenia_amentaria_genome_assembly,_chromosome:_5	AUGUSTUS	exon	185037980	185038089	.	-	.	ID=g42447.t1.exon11;Parent=g42447.t1;
OX031010.1_Pollenia_amentaria_genome_assembly,_chromosome:_5	AUGUSTUS	intron	185038090	185038418	1	-	.	ID=g42447.t1.intron11;Parent=g42447.t1;
OX031010.1_Pollenia_amentaria_genome_assembly,_chromosome:_5	AUGUSTUS	CDS	185038419	185039433	1	-	0	ID=g42447.t1.CDS12;Parent=g42447.t1;
OX031010.1_Pollenia_amentaria_genome_assembly,_chromosome:_5	AUGUSTUS	exon	185038419	185039433	.	-	.	ID=g42447.t1.exon12;Parent=g42447.t1;
OX031010.1_Pollenia_amentaria_genome_assembly,_chromosome:_5	AUGUSTUS	start_codon	185039431	185039433	.	-	0	ID=g42447.t1.start1;Parent=g42447.t1;
OX031010.1_Pollenia_amentaria_genome_assembly,_chromosome:_5	AUGUSTUS	mRNA	185029970	185039433	0.56	-	.	ID=g42447.t2;Parent=g42447;
OX031010.1_Pollenia_amentaria_genome_assembly,_chromosome:_5	AUGUSTUS	stop_codon	185029970	185029972	.	-	0	ID=g42447.t2.stop1;Parent=g42447.t2;
OX031010.1_Pollenia_amentaria_genome_assembly,_chromosome:_5	AUGUSTUS	CDS	185029970	185030315	1	-	1	ID=g42447.t2.CDS1;Parent=g42447.t2;
OX031010.1_Pollenia_amentaria_genome_assembly,_chromosome:_5	AUGUSTUS	exon	185029970	185030315	.	-	.	ID=g42447.t2.exon1;Parent=g42447.t2;
OX031010.1_Pollenia_amentaria_genome_assembly,_chromosome:_5	AUGUSTUS	intron	185030316	185030381	1	-	.	ID=g42447.t2.intron1;Parent=g42447.t2;
OX031010.1_Pollenia_amentaria_genome_assembly,_chromosome:_5	AUGUSTUS	CDS	185030382	185030566	1	-	0	ID=g42447.t2.CDS2;Parent=g42447.t2;
OX031010.1_Pollenia_amentaria_genome_assembly,_chromosome:_5	AUGUSTUS	exon	185030382	185030566	.	-	.	ID=g42447.t2.exon2;Parent=g42447.t2;
OX031010.1_Pollenia_amentaria_genome_assembly,_chromosome:_5	AUGUSTUS	intron	185030567	185030633	1	-	.	ID=g42447.t2.intron2;Parent=g42447.t2;
OX031010.1_Pollenia_amentaria_genome_assembly,_chromosome:_5	AUGUSTUS	CDS	185030634	185030869	1	-	2	ID=g42447.t2.CDS3;Parent=g42447.t2;
OX031010.1_Pollenia_amentaria_genome_assembly,_chromosome:_5	AUGUSTUS	exon	185030634	185030869	.	-	.	ID=g42447.t2.exon3;Parent=g42447.t2;
OX031010.1_Pollenia_amentaria_genome_assembly,_chromosome:_5	AUGUSTUS	intron	185030870	185030940	1	-	.	ID=g42447.t2.intron3;Parent=g42447.t2;
OX031010.1_Pollenia_amentaria_genome_assembly,_chromosome:_5	AUGUSTUS	CDS	185030941	185031112	1	-	0	ID=g42447.t2.CDS4;Parent=g42447.t2;
OX031010.1_Pollenia_amentaria_genome_assembly,_chromosome:_5	AUGUSTUS	exon	185030941	185031112	.	-	.	ID=g42447.t2.exon4;Parent=g42447.t2;
OX031010.1_Pollenia_amentaria_genome_assembly,_chromosome:_5	AUGUSTUS	intron	185031113	185032321	1	-	.	ID=g42447.t2.intron4;Parent=g42447.t2;
OX031010.1_Pollenia_amentaria_genome_assembly,_chromosome:_5	AUGUSTUS	CDS	185032322	185032612	1	-	0	ID=g42447.t2.CDS5;Parent=g42447.t2;
OX031010.1_Pollenia_amentaria_genome_assembly,_chromosome:_5	AUGUSTUS	exon	185032322	185032612	.	-	.	ID=g42447.t2.exon5;Parent=g42447.t2;
OX031010.1_Pollenia_amentaria_genome_assembly,_chromosome:_5	AUGUSTUS	intron	185032613	185032682	1	-	.	ID=g42447.t2.intron5;Parent=g42447.t2;
OX031010.1_Pollenia_amentaria_genome_assembly,_chromosome:_5	AUGUSTUS	CDS	185032683	185032850	1	-	0	ID=g42447.t2.CDS6;Parent=g42447.t2;
OX031010.1_Pollenia_amentaria_genome_assembly,_chromosome:_5	AUGUSTUS	exon	185032683	185032850	.	-	.	ID=g42447.t2.exon6;Parent=g42447.t2;
OX031010.1_Pollenia_amentaria_genome_assembly,_chromosome:_5	AUGUSTUS	intron	185032851	185032914	1	-	.	ID=g42447.t2.intron6;Parent=g42447.t2;
OX031010.1_Pollenia_amentaria_genome_assembly,_chromosome:_5	AUGUSTUS	CDS	185032915	185033047	1	-	1	ID=g42447.t2.CDS7;Parent=g42447.t2;
OX031010.1_Pollenia_amentaria_genome_assembly,_chromosome:_5	AUGUSTUS	exon	185032915	185033047	.	-	.	ID=g42447.t2.exon7;Parent=g42447.t2;
OX031010.1_Pollenia_amentaria_genome_assembly,_chromosome:_5	AUGUSTUS	intron	185033048	185033128	1	-	.	ID=g42447.t2.intron7;Parent=g42447.t2;
OX031010.1_Pollenia_amentaria_genome_assembly,_chromosome:_5	AUGUSTUS	CDS	185033129	185033272	1	-	1	ID=g42447.t2.CDS8;Parent=g42447.t2;
OX031010.1_Pollenia_amentaria_genome_assembly,_chromosome:_5	AUGUSTUS	exon	185033129	185033272	.	-	.	ID=g42447.t2.exon8;Parent=g42447.t2;
OX031010.1_Pollenia_amentaria_genome_assembly,_chromosome:_5	AUGUSTUS	intron	185033273	185033335	1	-	.	ID=g42447.t2.intron8;Parent=g42447.t2;
OX031010.1_Pollenia_amentaria_genome_assembly,_chromosome:_5	AUGUSTUS	CDS	185033336	185033488	1	-	1	ID=g42447.t2.CDS9;Parent=g42447.t2;
OX031010.1_Pollenia_amentaria_genome_assembly,_chromosome:_5	AUGUSTUS	exon	185033336	185033488	.	-	.	ID=g42447.t2.exon9;Parent=g42447.t2;
OX031010.1_Pollenia_amentaria_genome_assembly,_chromosome:_5	AUGUSTUS	intron	185033489	185034647	1	-	.	ID=g42447.t2.intron9;Parent=g42447.t2;
OX031010.1_Pollenia_amentaria_genome_assembly,_chromosome:_5	AUGUSTUS	CDS	185034648	185034820	1	-	0	ID=g42447.t2.CDS10;Parent=g42447.t2;
OX031010.1_Pollenia_amentaria_genome_assembly,_chromosome:_5	AUGUSTUS	exon	185034648	185034820	.	-	.	ID=g42447.t2.exon10;Parent=g42447.t2;
OX031010.1_Pollenia_amentaria_genome_assembly,_chromosome:_5	AUGUSTUS	intron	185034821	185037979	1	-	.	ID=g42447.t2.intron10;Parent=g42447.t2;
OX031010.1_Pollenia_amentaria_genome_assembly,_chromosome:_5	AUGUSTUS	CDS	185037980	185038089	1	-	2	ID=g42447.t2.CDS11;Parent=g42447.t2;
OX031010.1_Pollenia_amentaria_genome_assembly,_chromosome:_5	AUGUSTUS	exon	185037980	185038089	.	-	.	ID=g42447.t2.exon11;Parent=g42447.t2;
OX031010.1_Pollenia_amentaria_genome_assembly,_chromosome:_5	AUGUSTUS	intron	185038090	185038418	1	-	.	ID=g42447.t2.intron11;Parent=g42447.t2;
OX031010.1_Pollenia_amentaria_genome_assembly,_chromosome:_5	AUGUSTUS	CDS	185038419	185038470	0.56	-	0	ID=g42447.t2.CDS12;Parent=g42447.t2;
OX031010.1_Pollenia_amentaria_genome_assembly,_chromosome:_5	AUGUSTUS	exon	185038419	185038470	.	-	.	ID=g42447.t2.exon12;Parent=g42447.t2;
OX031010.1_Pollenia_amentaria_genome_assembly,_chromosome:_5	AUGUSTUS	intron	185038471	185038536	0.56	-	.	ID=g42447.t2.intron12;Parent=g42447.t2;
OX031010.1_Pollenia_amentaria_genome_assembly,_chromosome:_5	AUGUSTUS	CDS	185038537	185039433	0.56	-	0	ID=g42447.t2.CDS13;Parent=g42447.t2;
OX031010.1_Pollenia_amentaria_genome_assembly,_chromosome:_5	AUGUSTUS	exon	185038537	185039433	.	-	.	ID=g42447.t2.exon13;Parent=g42447.t2;
OX031010.1_Pollenia_amentaria_genome_assembly,_chromosome:_5	AUGUSTUS	start_codon	185039431	185039433	.	-	0	ID=g42447.t2.start1;Parent=g42447.t2;
OX031010.1_Pollenia_amentaria_genome_assembly,_chromosome:_5	AUGUSTUS	gene	185045321	185066187	.	-	.	ID=g42448;
OX031010.1_Pollenia_amentaria_genome_assembly,_chromosome:_5	AUGUSTUS	mRNA	185045321	185066187	0.83	-	.	ID=g42448.t1;Parent=g42448;
OX031010.1_Pollenia_amentaria_genome_assembly,_chromosome:_5	AUGUSTUS	stop_codon	185045321	185045323	.	-	0	ID=g42448.t1.stop1;Parent=g42448.t1;
OX031010.1_Pollenia_amentaria_genome_assembly,_chromosome:_5	AUGUSTUS	CDS	185045321	185045338	0.83	-	0	ID=g42448.t1.CDS1;Parent=g42448.t1;
OX031010.1_Pollenia_amentaria_genome_assembly,_chromosome:_5	AUGUSTUS	exon	185045321	185045338	.	-	.	ID=g42448.t1.exon1;Parent=g42448.t1;
OX031010.1_Pollenia_amentaria_genome_assembly,_chromosome:_5	AUGUSTUS	intron	185045339	185045405	0.83	-	.	ID=g42448.t1.intron1;Parent=g42448.t1;
OX031010.1_Pollenia_amentaria_genome_assembly,_chromosome:_5	AUGUSTUS	CDS	185045406	185045641	1	-	2	ID=g42448.t1.CDS2;Parent=g42448.t1;
OX031010.1_Pollenia_amentaria_genome_assembly,_chromosome:_5	AUGUSTUS	exon	185045406	185045641	.	-	.	ID=g42448.t1.exon2;Parent=g42448.t1;
OX031010.1_Pollenia_amentaria_genome_assembly,_chromosome:_5	AUGUSTUS	intron	185045642	185045707	1	-	.	ID=g42448.t1.intron2;Parent=g42448.t1;
OX031010.1_Pollenia_amentaria_genome_assembly,_chromosome:_5	AUGUSTUS	CDS	185045708	185045876	1	-	0	ID=g42448.t1.CDS3;Parent=g42448.t1;
OX031010.1_Pollenia_amentaria_genome_assembly,_chromosome:_5	AUGUSTUS	exon	185045708	185045876	.	-	.	ID=g42448.t1.exon3;Parent=g42448.t1;
OX031010.1_Pollenia_amentaria_genome_assembly,_chromosome:_5	AUGUSTUS	intron	185045877	185046512	1	-	.	ID=g42448.t1.intron3;Parent=g42448.t1;
OX031010.1_Pollenia_amentaria_genome_assembly,_chromosome:_5	AUGUSTUS	CDS	185046513	185046803	1	-	0	ID=g42448.t1.CDS4;Parent=g42448.t1;
OX031010.1_Pollenia_amentaria_genome_assembly,_chromosome:_5	AUGUSTUS	exon	185046513	185046803	.	-	.	ID=g42448.t1.exon4;Parent=g42448.t1;
OX031010.1_Pollenia_amentaria_genome_assembly,_chromosome:_5	AUGUSTUS	intron	185046804	185046874	1	-	.	ID=g42448.t1.intron4;Parent=g42448.t1;
OX031010.1_Pollenia_amentaria_genome_assembly,_chromosome:_5	AUGUSTUS	CDS	185046875	185047048	1	-	0	ID=g42448.t1.CDS5;Parent=g42448.t1;
OX031010.1_Pollenia_amentaria_genome_assembly,_chromosome:_5	AUGUSTUS	exon	185046875	185047048	.	-	.	ID=g42448.t1.exon5;Parent=g42448.t1;
OX031010.1_Pollenia_amentaria_genome_assembly,_chromosome:_5	AUGUSTUS	intron	185047049	185047128	1	-	.	ID=g42448.t1.intron5;Parent=g42448.t1;
OX031010.1_Pollenia_amentaria_genome_assembly,_chromosome:_5	AUGUSTUS	CDS	185047129	185047261	1	-	1	ID=g42448.t1.CDS6;Parent=g42448.t1;
OX031010.1_Pollenia_amentaria_genome_assembly,_chromosome:_5	AUGUSTUS	exon	185047129	185047261	.	-	.	ID=g42448.t1.exon6;Parent=g42448.t1;
OX031010.1_Pollenia_amentaria_genome_assembly,_chromosome:_5	AUGUSTUS	intron	185047262	185047348	1	-	.	ID=g42448.t1.intron6;Parent=g42448.t1;
OX031010.1_Pollenia_amentaria_genome_assembly,_chromosome:_5	AUGUSTUS	CDS	185047349	185047492	1	-	1	ID=g42448.t1.CDS7;Parent=g42448.t1;
OX031010.1_Pollenia_amentaria_genome_assembly,_chromosome:_5	AUGUSTUS	exon	185047349	185047492	.	-	.	ID=g42448.t1.exon7;Parent=g42448.t1;
OX031010.1_Pollenia_amentaria_genome_assembly,_chromosome:_5	AUGUSTUS	intron	185047493	185049171	1	-	.	ID=g42448.t1.intron7;Parent=g42448.t1;
OX031010.1_Pollenia_amentaria_genome_assembly,_chromosome:_5	AUGUSTUS	CDS	185049172	185049324	1	-	1	ID=g42448.t1.CDS8;Parent=g42448.t1;
OX031010.1_Pollenia_amentaria_genome_assembly,_chromosome:_5	AUGUSTUS	exon	185049172	185049324	.	-	.	ID=g42448.t1.exon8;Parent=g42448.t1;
OX031010.1_Pollenia_amentaria_genome_assembly,_chromosome:_5	AUGUSTUS	intron	185049325	185062707	1	-	.	ID=g42448.t1.intron8;Parent=g42448.t1;
OX031010.1_Pollenia_amentaria_genome_assembly,_chromosome:_5	AUGUSTUS	CDS	185062708	185062880	1	-	0	ID=g42448.t1.CDS9;Parent=g42448.t1;
OX031010.1_Pollenia_amentaria_genome_assembly,_chromosome:_5	AUGUSTUS	exon	185062708	185062880	.	-	.	ID=g42448.t1.exon9;Parent=g42448.t1;
OX031010.1_Pollenia_amentaria_genome_assembly,_chromosome:_5	AUGUSTUS	intron	185062881	185064732	1	-	.	ID=g42448.t1.intron9;Parent=g42448.t1;
OX031010.1_Pollenia_amentaria_genome_assembly,_chromosome:_5	AUGUSTUS	CDS	185064733	185064842	1	-	2	ID=g42448.t1.CDS10;Parent=g42448.t1;
OX031010.1_Pollenia_amentaria_genome_assembly,_chromosome:_5	AUGUSTUS	exon	185064733	185064842	.	-	.	ID=g42448.t1.exon10;Parent=g42448.t1;
OX031010.1_Pollenia_amentaria_genome_assembly,_chromosome:_5	AUGUSTUS	intron	185064843	185064923	1	-	.	ID=g42448.t1.intron10;Parent=g42448.t1;
OX031010.1_Pollenia_amentaria_genome_assembly,_chromosome:_5	AUGUSTUS	CDS	185064924	185066187	1	-	0	ID=g42448.t1.CDS11;Parent=g42448.t1;
OX031010.1_Pollenia_amentaria_genome_assembly,_chromosome:_5	AUGUSTUS	exon	185064924	185066187	.	-	.	ID=g42448.t1.exon11;Parent=g42448.t1;
OX031010.1_Pollenia_amentaria_genome_assembly,_chromosome:_5	AUGUSTUS	start_codon	185066185	185066187	.	-	0	ID=g42448.t1.start1;Parent=g42448.t1;
OX031010.1_Pollenia_amentaria_genome_assembly,_chromosome:_5	GeneMark.hmm3	mRNA	185062704	185066187	.	-	.	ID=g42448.t2;Parent=g42448;
OX031010.1_Pollenia_amentaria_genome_assembly,_chromosome:_5	GeneMark.hmm3	stop_codon	185062704	185062706	.	-	0	ID=g42448.t2.stop1;Parent=g42448.t2;
OX031010.1_Pollenia_amentaria_genome_assembly,_chromosome:_5	GeneMark.hmm3	CDS	185062704	185062880	.	-	0	ID=g42448.t2.CDS1;Parent=g42448.t2;
OX031010.1_Pollenia_amentaria_genome_assembly,_chromosome:_5	GeneMark.hmm3	exon	185062704	185062880	0	-	.	ID=g42448.t2.exon1;Parent=g42448.t2;
OX031010.1_Pollenia_amentaria_genome_assembly,_chromosome:_5	GeneMark.hmm3	intron	185062881	185064732	.	-	2	ID=g42448.t2.intron1;Parent=g42448.t2;
OX031010.1_Pollenia_amentaria_genome_assembly,_chromosome:_5	GeneMark.hmm3	CDS	185064733	185064842	.	-	2	ID=g42448.t2.CDS2;Parent=g42448.t2;
OX031010.1_Pollenia_amentaria_genome_assembly,_chromosome:_5	GeneMark.hmm3	exon	185064733	185064842	0	-	.	ID=g42448.t2.exon2;Parent=g42448.t2;
OX031010.1_Pollenia_amentaria_genome_assembly,_chromosome:_5	GeneMark.hmm3	intron	185064843	185064923	.	-	0	ID=g42448.t2.intron2;Parent=g42448.t2;
OX031010.1_Pollenia_amentaria_genome_assembly,_chromosome:_5	GeneMark.hmm3	CDS	185064924	185066187	.	-	0	ID=g42448.t2.CDS3;Parent=g42448.t2;
OX031010.1_Pollenia_amentaria_genome_assembly,_chromosome:_5	GeneMark.hmm3	exon	185064924	185066187	0	-	.	ID=g42448.t2.exon3;Parent=g42448.t2;
OX031010.1_Pollenia_amentaria_genome_assembly,_chromosome:_5	GeneMark.hmm3	start_codon	185066185	185066187	.	-	0	ID=g42448.t2.start1;Parent=g42448.t2;
OX031010.1_Pollenia_amentaria_genome_assembly,_chromosome:_5	AUGUSTUS	gene	185084852	185086357	.	+	.	ID=g42449;
OX031010.1_Pollenia_amentaria_genome_assembly,_chromosome:_5	AUGUSTUS	mRNA	185084852	185086357	0.78	+	.	ID=g42449.t1;Parent=g42449;
OX031010.1_Pollenia_amentaria_genome_assembly,_chromosome:_5	AUGUSTUS	start_codon	185084852	185084854	.	+	0	ID=g42449.t1.start1;Parent=g42449.t1;
OX031010.1_Pollenia_amentaria_genome_assembly,_chromosome:_5	AUGUSTUS	CDS	185084852	185085140	0.78	+	0	ID=g42449.t1.CDS1;Parent=g42449.t1;
OX031010.1_Pollenia_amentaria_genome_assembly,_chromosome:_5	AUGUSTUS	exon	185084852	185085140	.	+	.	ID=g42449.t1.exon1;Parent=g42449.t1;
OX031010.1_Pollenia_amentaria_genome_assembly,_chromosome:_5	AUGUSTUS	intron	185085141	185085698	0.79	+	.	ID=g42449.t1.intron1;Parent=g42449.t1;
OX031010.1_Pollenia_amentaria_genome_assembly,_chromosome:_5	AUGUSTUS	CDS	185085699	185085955	1	+	2	ID=g42449.t1.CDS2;Parent=g42449.t1;
OX031010.1_Pollenia_amentaria_genome_assembly,_chromosome:_5	AUGUSTUS	exon	185085699	185085955	.	+	.	ID=g42449.t1.exon2;Parent=g42449.t1;
OX031010.1_Pollenia_amentaria_genome_assembly,_chromosome:_5	AUGUSTUS	intron	185085956	185086017	1	+	.	ID=g42449.t1.intron2;Parent=g42449.t1;
OX031010.1_Pollenia_amentaria_genome_assembly,_chromosome:_5	AUGUSTUS	CDS	185086018	185086177	1	+	0	ID=g42449.t1.CDS3;Parent=g42449.t1;
OX031010.1_Pollenia_amentaria_genome_assembly,_chromosome:_5	AUGUSTUS	exon	185086018	185086177	.	+	.	ID=g42449.t1.exon3;Parent=g42449.t1;
OX031010.1_Pollenia_amentaria_genome_assembly,_chromosome:_5	AUGUSTUS	intron	185086178	185086238	1	+	.	ID=g42449.t1.intron3;Parent=g42449.t1;
OX031010.1_Pollenia_amentaria_genome_assembly,_chromosome:_5	AUGUSTUS	CDS	185086239	185086357	1	+	2	ID=g42449.t1.CDS4;Parent=g42449.t1;
OX031010.1_Pollenia_amentaria_genome_assembly,_chromosome:_5	AUGUSTUS	exon	185086239	185086357	.	+	.	ID=g42449.t1.exon4;Parent=g42449.t1;
OX031010.1_Pollenia_amentaria_genome_assembly,_chromosome:_5	AUGUSTUS	stop_codon	185086355	185086357	.	+	0	ID=g42449.t1.stop1;Parent=g42449.t1;
OX031010.1_Pollenia_amentaria_genome_assembly,_chromosome:_5	AUGUSTUS	gene	185091188	185126763	.	-	.	ID=g42450;
OX031010.1_Pollenia_amentaria_genome_assembly,_chromosome:_5	AUGUSTUS	mRNA	185091188	185126763	1	-	.	ID=g42450.t1;Parent=g42450;
OX031010.1_Pollenia_amentaria_genome_assembly,_chromosome:_5	AUGUSTUS	stop_codon	185091188	185091190	.	-	0	ID=g42450.t1.stop1;Parent=g42450.t1;
OX031010.1_Pollenia_amentaria_genome_assembly,_chromosome:_5	AUGUSTUS	CDS	185091188	185091291	1	-	2	ID=g42450.t1.CDS1;Parent=g42450.t1;
OX031010.1_Pollenia_amentaria_genome_assembly,_chromosome:_5	AUGUSTUS	exon	185091188	185091291	.	-	.	ID=g42450.t1.exon1;Parent=g42450.t1;
OX031010.1_Pollenia_amentaria_genome_assembly,_chromosome:_5	AUGUSTUS	intron	185091292	185091354	1	-	.	ID=g42450.t1.intron1;Parent=g42450.t1;
OX031010.1_Pollenia_amentaria_genome_assembly,_chromosome:_5	AUGUSTUS	CDS	185091355	185091526	1	-	0	ID=g42450.t1.CDS2;Parent=g42450.t1;
OX031010.1_Pollenia_amentaria_genome_assembly,_chromosome:_5	AUGUSTUS	exon	185091355	185091526	.	-	.	ID=g42450.t1.exon2;Parent=g42450.t1;
OX031010.1_Pollenia_amentaria_genome_assembly,_chromosome:_5	AUGUSTUS	intron	185091527	185099073	1	-	.	ID=g42450.t1.intron2;Parent=g42450.t1;
OX031010.1_Pollenia_amentaria_genome_assembly,_chromosome:_5	AUGUSTUS	CDS	185099074	185099364	1	-	0	ID=g42450.t1.CDS3;Parent=g42450.t1;
OX031010.1_Pollenia_amentaria_genome_assembly,_chromosome:_5	AUGUSTUS	exon	185099074	185099364	.	-	.	ID=g42450.t1.exon3;Parent=g42450.t1;
OX031010.1_Pollenia_amentaria_genome_assembly,_chromosome:_5	AUGUSTUS	intron	185099365	185099428	1	-	.	ID=g42450.t1.intron3;Parent=g42450.t1;
OX031010.1_Pollenia_amentaria_genome_assembly,_chromosome:_5	AUGUSTUS	CDS	185099429	185099602	1	-	0	ID=g42450.t1.CDS4;Parent=g42450.t1;
OX031010.1_Pollenia_amentaria_genome_assembly,_chromosome:_5	AUGUSTUS	exon	185099429	185099602	.	-	.	ID=g42450.t1.exon4;Parent=g42450.t1;
OX031010.1_Pollenia_amentaria_genome_assembly,_chromosome:_5	AUGUSTUS	intron	185099603	185099669	1	-	.	ID=g42450.t1.intron4;Parent=g42450.t1;
OX031010.1_Pollenia_amentaria_genome_assembly,_chromosome:_5	AUGUSTUS	CDS	185099670	185099802	1	-	1	ID=g42450.t1.CDS5;Parent=g42450.t1;
OX031010.1_Pollenia_amentaria_genome_assembly,_chromosome:_5	AUGUSTUS	exon	185099670	185099802	.	-	.	ID=g42450.t1.exon5;Parent=g42450.t1;
OX031010.1_Pollenia_amentaria_genome_assembly,_chromosome:_5	AUGUSTUS	intron	185099803	185099880	1	-	.	ID=g42450.t1.intron5;Parent=g42450.t1;
OX031010.1_Pollenia_amentaria_genome_assembly,_chromosome:_5	AUGUSTUS	CDS	185099881	185100024	1	-	1	ID=g42450.t1.CDS6;Parent=g42450.t1;
OX031010.1_Pollenia_amentaria_genome_assembly,_chromosome:_5	AUGUSTUS	exon	185099881	185100024	.	-	.	ID=g42450.t1.exon6;Parent=g42450.t1;
OX031010.1_Pollenia_amentaria_genome_assembly,_chromosome:_5	AUGUSTUS	intron	185100025	185100086	1	-	.	ID=g42450.t1.intron6;Parent=g42450.t1;
OX031010.1_Pollenia_amentaria_genome_assembly,_chromosome:_5	AUGUSTUS	CDS	185100087	185100242	1	-	1	ID=g42450.t1.CDS7;Parent=g42450.t1;
OX031010.1_Pollenia_amentaria_genome_assembly,_chromosome:_5	AUGUSTUS	exon	185100087	185100242	.	-	.	ID=g42450.t1.exon7;Parent=g42450.t1;
OX031010.1_Pollenia_amentaria_genome_assembly,_chromosome:_5	AUGUSTUS	intron	185100243	185120402	1	-	.	ID=g42450.t1.intron7;Parent=g42450.t1;
OX031010.1_Pollenia_amentaria_genome_assembly,_chromosome:_5	AUGUSTUS	CDS	185120403	185120575	1	-	0	ID=g42450.t1.CDS8;Parent=g42450.t1;
OX031010.1_Pollenia_amentaria_genome_assembly,_chromosome:_5	AUGUSTUS	exon	185120403	185120575	.	-	.	ID=g42450.t1.exon8;Parent=g42450.t1;
OX031010.1_Pollenia_amentaria_genome_assembly,_chromosome:_5	AUGUSTUS	intron	185120576	185125446	1	-	.	ID=g42450.t1.intron8;Parent=g42450.t1;
OX031010.1_Pollenia_amentaria_genome_assembly,_chromosome:_5	AUGUSTUS	CDS	185125447	185125556	1	-	2	ID=g42450.t1.CDS9;Parent=g42450.t1;
OX031010.1_Pollenia_amentaria_genome_assembly,_chromosome:_5	AUGUSTUS	exon	185125447	185125556	.	-	.	ID=g42450.t1.exon9;Parent=g42450.t1;
OX031010.1_Pollenia_amentaria_genome_assembly,_chromosome:_5	AUGUSTUS	intron	185125557	185125646	1	-	.	ID=g42450.t1.intron9;Parent=g42450.t1;
OX031010.1_Pollenia_amentaria_genome_assembly,_chromosome:_5	AUGUSTUS	CDS	185125647	185126763	1	-	0	ID=g42450.t1.CDS10;Parent=g42450.t1;
OX031010.1_Pollenia_amentaria_genome_assembly,_chromosome:_5	AUGUSTUS	exon	185125647	185126763	.	-	.	ID=g42450.t1.exon10;Parent=g42450.t1;
OX031010.1_Pollenia_amentaria_genome_assembly,_chromosome:_5	AUGUSTUS	start_codon	185126761	185126763	.	-	0	ID=g42450.t1.start1;Parent=g42450.t1;
OX031010.1_Pollenia_amentaria_genome_assembly,_chromosome:_5	AUGUSTUS	gene	185163294	185202020	.	-	.	ID=g42451;
OX031010.1_Pollenia_amentaria_genome_assembly,_chromosome:_5	AUGUSTUS	mRNA	185163294	185177447	0.51	-	.	ID=g42451.t1;Parent=g42451;
OX031010.1_Pollenia_amentaria_genome_assembly,_chromosome:_5	AUGUSTUS	stop_codon	185163294	185163296	.	-	0	ID=g42451.t1.stop1;Parent=g42451.t1;
OX031010.1_Pollenia_amentaria_genome_assembly,_chromosome:_5	AUGUSTUS	CDS	185163294	185163559	0.89	-	2	ID=g42451.t1.CDS1;Parent=g42451.t1;
OX031010.1_Pollenia_amentaria_genome_assembly,_chromosome:_5	AUGUSTUS	exon	185163294	185163559	.	-	.	ID=g42451.t1.exon1;Parent=g42451.t1;
OX031010.1_Pollenia_amentaria_genome_assembly,_chromosome:_5	AUGUSTUS	intron	185163560	185163621	0.98	-	.	ID=g42451.t1.intron1;Parent=g42451.t1;
OX031010.1_Pollenia_amentaria_genome_assembly,_chromosome:_5	AUGUSTUS	CDS	185163622	185163784	0.96	-	0	ID=g42451.t1.CDS2;Parent=g42451.t1;
OX031010.1_Pollenia_amentaria_genome_assembly,_chromosome:_5	AUGUSTUS	exon	185163622	185163784	.	-	.	ID=g42451.t1.exon2;Parent=g42451.t1;
OX031010.1_Pollenia_amentaria_genome_assembly,_chromosome:_5	AUGUSTUS	intron	185163785	185175039	0.95	-	.	ID=g42451.t1.intron2;Parent=g42451.t1;
OX031010.1_Pollenia_amentaria_genome_assembly,_chromosome:_5	AUGUSTUS	CDS	185175040	185175330	0.99	-	0	ID=g42451.t1.CDS3;Parent=g42451.t1;
OX031010.1_Pollenia_amentaria_genome_assembly,_chromosome:_5	AUGUSTUS	exon	185175040	185175330	.	-	.	ID=g42451.t1.exon3;Parent=g42451.t1;
OX031010.1_Pollenia_amentaria_genome_assembly,_chromosome:_5	AUGUSTUS	intron	185175331	185175394	1	-	.	ID=g42451.t1.intron3;Parent=g42451.t1;
OX031010.1_Pollenia_amentaria_genome_assembly,_chromosome:_5	AUGUSTUS	CDS	185175395	185175571	1	-	0	ID=g42451.t1.CDS4;Parent=g42451.t1;
OX031010.1_Pollenia_amentaria_genome_assembly,_chromosome:_5	AUGUSTUS	exon	185175395	185175571	.	-	.	ID=g42451.t1.exon4;Parent=g42451.t1;
OX031010.1_Pollenia_amentaria_genome_assembly,_chromosome:_5	AUGUSTUS	intron	185175572	185175629	1	-	.	ID=g42451.t1.intron4;Parent=g42451.t1;
OX031010.1_Pollenia_amentaria_genome_assembly,_chromosome:_5	AUGUSTUS	CDS	185175630	185175756	1	-	1	ID=g42451.t1.CDS5;Parent=g42451.t1;
OX031010.1_Pollenia_amentaria_genome_assembly,_chromosome:_5	AUGUSTUS	exon	185175630	185175756	.	-	.	ID=g42451.t1.exon5;Parent=g42451.t1;
OX031010.1_Pollenia_amentaria_genome_assembly,_chromosome:_5	AUGUSTUS	intron	185175757	185175834	1	-	.	ID=g42451.t1.intron5;Parent=g42451.t1;
OX031010.1_Pollenia_amentaria_genome_assembly,_chromosome:_5	AUGUSTUS	CDS	185175835	185175978	1	-	1	ID=g42451.t1.CDS6;Parent=g42451.t1;
OX031010.1_Pollenia_amentaria_genome_assembly,_chromosome:_5	AUGUSTUS	exon	185175835	185175978	.	-	.	ID=g42451.t1.exon6;Parent=g42451.t1;
OX031010.1_Pollenia_amentaria_genome_assembly,_chromosome:_5	AUGUSTUS	intron	185175979	185176038	1	-	.	ID=g42451.t1.intron6;Parent=g42451.t1;
OX031010.1_Pollenia_amentaria_genome_assembly,_chromosome:_5	AUGUSTUS	CDS	185176039	185176191	1	-	1	ID=g42451.t1.CDS7;Parent=g42451.t1;
OX031010.1_Pollenia_amentaria_genome_assembly,_chromosome:_5	AUGUSTUS	exon	185176039	185176191	.	-	.	ID=g42451.t1.exon7;Parent=g42451.t1;
OX031010.1_Pollenia_amentaria_genome_assembly,_chromosome:_5	AUGUSTUS	intron	185176192	185177208	0.9	-	.	ID=g42451.t1.intron7;Parent=g42451.t1;
OX031010.1_Pollenia_amentaria_genome_assembly,_chromosome:_5	AUGUSTUS	CDS	185177209	185177447	0.59	-	0	ID=g42451.t1.CDS8;Parent=g42451.t1;
OX031010.1_Pollenia_amentaria_genome_assembly,_chromosome:_5	AUGUSTUS	exon	185177209	185177447	.	-	.	ID=g42451.t1.exon8;Parent=g42451.t1;
OX031010.1_Pollenia_amentaria_genome_assembly,_chromosome:_5	AUGUSTUS	start_codon	185177445	185177447	.	-	0	ID=g42451.t1.start1;Parent=g42451.t1;
OX031010.1_Pollenia_amentaria_genome_assembly,_chromosome:_5	AUGUSTUS	mRNA	185163294	185202020	0.39	-	.	ID=g42451.t2;Parent=g42451;
OX031010.1_Pollenia_amentaria_genome_assembly,_chromosome:_5	AUGUSTUS	stop_codon	185163294	185163296	.	-	0	ID=g42451.t2.stop1;Parent=g42451.t2;
OX031010.1_Pollenia_amentaria_genome_assembly,_chromosome:_5	AUGUSTUS	CDS	185163294	185163559	0.85	-	2	ID=g42451.t2.CDS1;Parent=g42451.t2;
OX031010.1_Pollenia_amentaria_genome_assembly,_chromosome:_5	AUGUSTUS	exon	185163294	185163559	.	-	.	ID=g42451.t2.exon1;Parent=g42451.t2;
OX031010.1_Pollenia_amentaria_genome_assembly,_chromosome:_5	AUGUSTUS	intron	185163560	185163621	1	-	.	ID=g42451.t2.intron1;Parent=g42451.t2;
OX031010.1_Pollenia_amentaria_genome_assembly,_chromosome:_5	AUGUSTUS	CDS	185163622	185163784	1	-	0	ID=g42451.t2.CDS2;Parent=g42451.t2;
OX031010.1_Pollenia_amentaria_genome_assembly,_chromosome:_5	AUGUSTUS	exon	185163622	185163784	.	-	.	ID=g42451.t2.exon2;Parent=g42451.t2;
OX031010.1_Pollenia_amentaria_genome_assembly,_chromosome:_5	AUGUSTUS	intron	185163785	185175039	0.99	-	.	ID=g42451.t2.intron2;Parent=g42451.t2;
OX031010.1_Pollenia_amentaria_genome_assembly,_chromosome:_5	AUGUSTUS	CDS	185175040	185175330	0.99	-	0	ID=g42451.t2.CDS3;Parent=g42451.t2;
OX031010.1_Pollenia_amentaria_genome_assembly,_chromosome:_5	AUGUSTUS	exon	185175040	185175330	.	-	.	ID=g42451.t2.exon3;Parent=g42451.t2;
OX031010.1_Pollenia_amentaria_genome_assembly,_chromosome:_5	AUGUSTUS	intron	185175331	185175394	1	-	.	ID=g42451.t2.intron3;Parent=g42451.t2;
OX031010.1_Pollenia_amentaria_genome_assembly,_chromosome:_5	AUGUSTUS	CDS	185175395	185175571	1	-	0	ID=g42451.t2.CDS4;Parent=g42451.t2;
OX031010.1_Pollenia_amentaria_genome_assembly,_chromosome:_5	AUGUSTUS	exon	185175395	185175571	.	-	.	ID=g42451.t2.exon4;Parent=g42451.t2;
OX031010.1_Pollenia_amentaria_genome_assembly,_chromosome:_5	AUGUSTUS	intron	185175572	185175629	1	-	.	ID=g42451.t2.intron4;Parent=g42451.t2;
OX031010.1_Pollenia_amentaria_genome_assembly,_chromosome:_5	AUGUSTUS	CDS	185175630	185175756	1	-	1	ID=g42451.t2.CDS5;Parent=g42451.t2;
OX031010.1_Pollenia_amentaria_genome_assembly,_chromosome:_5	AUGUSTUS	exon	185175630	185175756	.	-	.	ID=g42451.t2.exon5;Parent=g42451.t2;
OX031010.1_Pollenia_amentaria_genome_assembly,_chromosome:_5	AUGUSTUS	intron	185175757	185175834	1	-	.	ID=g42451.t2.intron5;Parent=g42451.t2;
OX031010.1_Pollenia_amentaria_genome_assembly,_chromosome:_5	AUGUSTUS	CDS	185175835	185175978	1	-	1	ID=g42451.t2.CDS6;Parent=g42451.t2;
OX031010.1_Pollenia_amentaria_genome_assembly,_chromosome:_5	AUGUSTUS	exon	185175835	185175978	.	-	.	ID=g42451.t2.exon6;Parent=g42451.t2;
OX031010.1_Pollenia_amentaria_genome_assembly,_chromosome:_5	AUGUSTUS	intron	185175979	185176038	1	-	.	ID=g42451.t2.intron6;Parent=g42451.t2;
OX031010.1_Pollenia_amentaria_genome_assembly,_chromosome:_5	AUGUSTUS	CDS	185176039	185176191	1	-	1	ID=g42451.t2.CDS7;Parent=g42451.t2;
OX031010.1_Pollenia_amentaria_genome_assembly,_chromosome:_5	AUGUSTUS	exon	185176039	185176191	.	-	.	ID=g42451.t2.exon7;Parent=g42451.t2;
OX031010.1_Pollenia_amentaria_genome_assembly,_chromosome:_5	AUGUSTUS	intron	185176192	185186440	1	-	.	ID=g42451.t2.intron7;Parent=g42451.t2;
OX031010.1_Pollenia_amentaria_genome_assembly,_chromosome:_5	AUGUSTUS	CDS	185186441	185186613	0.98	-	0	ID=g42451.t2.CDS8;Parent=g42451.t2;
OX031010.1_Pollenia_amentaria_genome_assembly,_chromosome:_5	AUGUSTUS	exon	185186441	185186613	.	-	.	ID=g42451.t2.exon8;Parent=g42451.t2;
OX031010.1_Pollenia_amentaria_genome_assembly,_chromosome:_5	AUGUSTUS	intron	185186614	185187891	0.84	-	.	ID=g42451.t2.intron8;Parent=g42451.t2;
OX031010.1_Pollenia_amentaria_genome_assembly,_chromosome:_5	AUGUSTUS	CDS	185187892	185188203	0.5	-	0	ID=g42451.t2.CDS9;Parent=g42451.t2;
OX031010.1_Pollenia_amentaria_genome_assembly,_chromosome:_5	AUGUSTUS	exon	185187892	185188203	.	-	.	ID=g42451.t2.exon9;Parent=g42451.t2;
OX031010.1_Pollenia_amentaria_genome_assembly,_chromosome:_5	AUGUSTUS	intron	185188204	185200805	0.63	-	.	ID=g42451.t2.intron9;Parent=g42451.t2;
OX031010.1_Pollenia_amentaria_genome_assembly,_chromosome:_5	AUGUSTUS	CDS	185200806	185200915	0.63	-	2	ID=g42451.t2.CDS10;Parent=g42451.t2;
OX031010.1_Pollenia_amentaria_genome_assembly,_chromosome:_5	AUGUSTUS	exon	185200806	185200915	.	-	.	ID=g42451.t2.exon10;Parent=g42451.t2;
OX031010.1_Pollenia_amentaria_genome_assembly,_chromosome:_5	AUGUSTUS	intron	185200916	185200981	1	-	.	ID=g42451.t2.intron10;Parent=g42451.t2;
OX031010.1_Pollenia_amentaria_genome_assembly,_chromosome:_5	AUGUSTUS	CDS	185200982	185202020	1	-	0	ID=g42451.t2.CDS11;Parent=g42451.t2;
OX031010.1_Pollenia_amentaria_genome_assembly,_chromosome:_5	AUGUSTUS	exon	185200982	185202020	.	-	.	ID=g42451.t2.exon11;Parent=g42451.t2;
OX031010.1_Pollenia_amentaria_genome_assembly,_chromosome:_5	AUGUSTUS	start_codon	185202018	185202020	.	-	0	ID=g42451.t2.start1;Parent=g42451.t2;
OX031010.1_Pollenia_amentaria_genome_assembly,_chromosome:_5	GeneMark.hmm3	mRNA	185200791	185202020	.	-	.	ID=g42451.t3;Parent=g42451;
OX031010.1_Pollenia_amentaria_genome_assembly,_chromosome:_5	GeneMark.hmm3	stop_codon	185200791	185200793	.	-	0	ID=g42451.t3.stop1;Parent=g42451.t3;
OX031010.1_Pollenia_amentaria_genome_assembly,_chromosome:_5	GeneMark.hmm3	CDS	185200791	185200915	.	-	2	ID=g42451.t3.CDS1;Parent=g42451.t3;
OX031010.1_Pollenia_amentaria_genome_assembly,_chromosome:_5	GeneMark.hmm3	exon	185200791	185200915	0	-	.	ID=g42451.t3.exon1;Parent=g42451.t3;
OX031010.1_Pollenia_amentaria_genome_assembly,_chromosome:_5	GeneMark.hmm3	intron	185200916	185200981	.	-	0	ID=g42451.t3.intron1;Parent=g42451.t3;
OX031010.1_Pollenia_amentaria_genome_assembly,_chromosome:_5	GeneMark.hmm3	CDS	185200982	185202020	.	-	0	ID=g42451.t3.CDS2;Parent=g42451.t3;
OX031010.1_Pollenia_amentaria_genome_assembly,_chromosome:_5	GeneMark.hmm3	exon	185200982	185202020	0	-	.	ID=g42451.t3.exon2;Parent=g42451.t3;
OX031010.1_Pollenia_amentaria_genome_assembly,_chromosome:_5	GeneMark.hmm3	start_codon	185202018	185202020	.	-	0	ID=g42451.t3.start1;Parent=g42451.t3;
OX031010.1_Pollenia_amentaria_genome_assembly,_chromosome:_5	AUGUSTUS	gene	185205474	185236556	.	+	.	ID=g42452;
OX031010.1_Pollenia_amentaria_genome_assembly,_chromosome:_5	AUGUSTUS	mRNA	185205474	185236556	0.94	+	.	ID=g42452.t1;Parent=g42452;
OX031010.1_Pollenia_amentaria_genome_assembly,_chromosome:_5	AUGUSTUS	start_codon	185205474	185205476	.	+	0	ID=g42452.t1.start1;Parent=g42452.t1;
OX031010.1_Pollenia_amentaria_genome_assembly,_chromosome:_5	AUGUSTUS	CDS	185205474	185206536	1	+	0	ID=g42452.t1.CDS1;Parent=g42452.t1;
OX031010.1_Pollenia_amentaria_genome_assembly,_chromosome:_5	AUGUSTUS	exon	185205474	185206536	.	+	.	ID=g42452.t1.exon1;Parent=g42452.t1;
OX031010.1_Pollenia_amentaria_genome_assembly,_chromosome:_5	AUGUSTUS	intron	185206537	185206599	1	+	.	ID=g42452.t1.intron1;Parent=g42452.t1;
OX031010.1_Pollenia_amentaria_genome_assembly,_chromosome:_5	AUGUSTUS	CDS	185206600	185206709	0.97	+	2	ID=g42452.t1.CDS2;Parent=g42452.t1;
OX031010.1_Pollenia_amentaria_genome_assembly,_chromosome:_5	AUGUSTUS	exon	185206600	185206709	.	+	.	ID=g42452.t1.exon2;Parent=g42452.t1;
OX031010.1_Pollenia_amentaria_genome_assembly,_chromosome:_5	AUGUSTUS	intron	185206710	185219511	0.97	+	.	ID=g42452.t1.intron2;Parent=g42452.t1;
OX031010.1_Pollenia_amentaria_genome_assembly,_chromosome:_5	AUGUSTUS	CDS	185219512	185219684	0.97	+	0	ID=g42452.t1.CDS3;Parent=g42452.t1;
OX031010.1_Pollenia_amentaria_genome_assembly,_chromosome:_5	AUGUSTUS	exon	185219512	185219684	.	+	.	ID=g42452.t1.exon3;Parent=g42452.t1;
OX031010.1_Pollenia_amentaria_genome_assembly,_chromosome:_5	AUGUSTUS	intron	185219685	185232092	1	+	.	ID=g42452.t1.intron3;Parent=g42452.t1;
OX031010.1_Pollenia_amentaria_genome_assembly,_chromosome:_5	AUGUSTUS	CDS	185232093	185232245	1	+	1	ID=g42452.t1.CDS4;Parent=g42452.t1;
OX031010.1_Pollenia_amentaria_genome_assembly,_chromosome:_5	AUGUSTUS	exon	185232093	185232245	.	+	.	ID=g42452.t1.exon4;Parent=g42452.t1;
OX031010.1_Pollenia_amentaria_genome_assembly,_chromosome:_5	AUGUSTUS	intron	185232246	185232306	1	+	.	ID=g42452.t1.intron4;Parent=g42452.t1;
OX031010.1_Pollenia_amentaria_genome_assembly,_chromosome:_5	AUGUSTUS	CDS	185232307	185232450	1	+	1	ID=g42452.t1.CDS5;Parent=g42452.t1;
OX031010.1_Pollenia_amentaria_genome_assembly,_chromosome:_5	AUGUSTUS	exon	185232307	185232450	.	+	.	ID=g42452.t1.exon5;Parent=g42452.t1;
OX031010.1_Pollenia_amentaria_genome_assembly,_chromosome:_5	AUGUSTUS	intron	185232451	185232527	1	+	.	ID=g42452.t1.intron5;Parent=g42452.t1;
OX031010.1_Pollenia_amentaria_genome_assembly,_chromosome:_5	AUGUSTUS	CDS	185232528	185232660	1	+	1	ID=g42452.t1.CDS6;Parent=g42452.t1;
OX031010.1_Pollenia_amentaria_genome_assembly,_chromosome:_5	AUGUSTUS	exon	185232528	185232660	.	+	.	ID=g42452.t1.exon6;Parent=g42452.t1;
OX031010.1_Pollenia_amentaria_genome_assembly,_chromosome:_5	AUGUSTUS	intron	185232661	185232722	1	+	.	ID=g42452.t1.intron6;Parent=g42452.t1;
OX031010.1_Pollenia_amentaria_genome_assembly,_chromosome:_5	AUGUSTUS	CDS	185232723	185232896	1	+	0	ID=g42452.t1.CDS7;Parent=g42452.t1;
OX031010.1_Pollenia_amentaria_genome_assembly,_chromosome:_5	AUGUSTUS	exon	185232723	185232896	.	+	.	ID=g42452.t1.exon7;Parent=g42452.t1;
OX031010.1_Pollenia_amentaria_genome_assembly,_chromosome:_5	AUGUSTUS	intron	185232897	185232956	1	+	.	ID=g42452.t1.intron7;Parent=g42452.t1;
OX031010.1_Pollenia_amentaria_genome_assembly,_chromosome:_5	AUGUSTUS	CDS	185232957	185233247	1	+	0	ID=g42452.t1.CDS8;Parent=g42452.t1;
OX031010.1_Pollenia_amentaria_genome_assembly,_chromosome:_5	AUGUSTUS	exon	185232957	185233247	.	+	.	ID=g42452.t1.exon8;Parent=g42452.t1;
OX031010.1_Pollenia_amentaria_genome_assembly,_chromosome:_5	AUGUSTUS	intron	185233248	185235995	1	+	.	ID=g42452.t1.intron8;Parent=g42452.t1;
OX031010.1_Pollenia_amentaria_genome_assembly,_chromosome:_5	AUGUSTUS	CDS	185235996	185236167	1	+	0	ID=g42452.t1.CDS9;Parent=g42452.t1;
OX031010.1_Pollenia_amentaria_genome_assembly,_chromosome:_5	AUGUSTUS	exon	185235996	185236167	.	+	.	ID=g42452.t1.exon9;Parent=g42452.t1;
OX031010.1_Pollenia_amentaria_genome_assembly,_chromosome:_5	AUGUSTUS	intron	185236168	185236235	1	+	.	ID=g42452.t1.intron9;Parent=g42452.t1;
OX031010.1_Pollenia_amentaria_genome_assembly,_chromosome:_5	AUGUSTUS	CDS	185236236	185236471	0.97	+	2	ID=g42452.t1.CDS10;Parent=g42452.t1;
OX031010.1_Pollenia_amentaria_genome_assembly,_chromosome:_5	AUGUSTUS	exon	185236236	185236471	.	+	.	ID=g42452.t1.exon10;Parent=g42452.t1;
OX031010.1_Pollenia_amentaria_genome_assembly,_chromosome:_5	AUGUSTUS	intron	185236472	185236538	0.97	+	.	ID=g42452.t1.intron10;Parent=g42452.t1;
OX031010.1_Pollenia_amentaria_genome_assembly,_chromosome:_5	AUGUSTUS	CDS	185236539	185236556	0.99	+	0	ID=g42452.t1.CDS11;Parent=g42452.t1;
OX031010.1_Pollenia_amentaria_genome_assembly,_chromosome:_5	AUGUSTUS	exon	185236539	185236556	.	+	.	ID=g42452.t1.exon11;Parent=g42452.t1;
OX031010.1_Pollenia_amentaria_genome_assembly,_chromosome:_5	AUGUSTUS	stop_codon	185236554	185236556	.	+	0	ID=g42452.t1.stop1;Parent=g42452.t1;
OX031010.1_Pollenia_amentaria_genome_assembly,_chromosome:_5	GeneMark.hmm3	mRNA	185205474	185206724	.	+	.	ID=g42452.t2;Parent=g42452;
OX031010.1_Pollenia_amentaria_genome_assembly,_chromosome:_5	GeneMark.hmm3	start_codon	185205474	185205476	.	+	0	ID=g42452.t2.start1;Parent=g42452.t2;
OX031010.1_Pollenia_amentaria_genome_assembly,_chromosome:_5	GeneMark.hmm3	CDS	185205474	185206536	.	+	0	ID=g42452.t2.CDS1;Parent=g42452.t2;
OX031010.1_Pollenia_amentaria_genome_assembly,_chromosome:_5	GeneMark.hmm3	exon	185205474	185206536	0	+	.	ID=g42452.t2.exon1;Parent=g42452.t2;
OX031010.1_Pollenia_amentaria_genome_assembly,_chromosome:_5	GeneMark.hmm3	intron	185206537	185206599	.	+	2	ID=g42452.t2.intron1;Parent=g42452.t2;
OX031010.1_Pollenia_amentaria_genome_assembly,_chromosome:_5	GeneMark.hmm3	CDS	185206600	185206724	.	+	2	ID=g42452.t2.CDS2;Parent=g42452.t2;
OX031010.1_Pollenia_amentaria_genome_assembly,_chromosome:_5	GeneMark.hmm3	exon	185206600	185206724	0	+	.	ID=g42452.t2.exon2;Parent=g42452.t2;
OX031010.1_Pollenia_amentaria_genome_assembly,_chromosome:_5	GeneMark.hmm3	stop_codon	185206722	185206724	.	+	0	ID=g42452.t2.stop1;Parent=g42452.t2;
OX031010.1_Pollenia_amentaria_genome_assembly,_chromosome:_5	AUGUSTUS	gene	185267561	185268194	.	+	.	ID=g42453;
OX031010.1_Pollenia_amentaria_genome_assembly,_chromosome:_5	AUGUSTUS	mRNA	185267561	185268194	0.49	+	.	ID=g42453.t1;Parent=g42453;
OX031010.1_Pollenia_amentaria_genome_assembly,_chromosome:_5	AUGUSTUS	start_codon	185267561	185267563	.	+	0	ID=g42453.t1.start1;Parent=g42453.t1;
OX031010.1_Pollenia_amentaria_genome_assembly,_chromosome:_5	AUGUSTUS	CDS	185267561	185267698	1	+	0	ID=g42453.t1.CDS1;Parent=g42453.t1;
OX031010.1_Pollenia_amentaria_genome_assembly,_chromosome:_5	AUGUSTUS	exon	185267561	185267698	.	+	.	ID=g42453.t1.exon1;Parent=g42453.t1;
OX031010.1_Pollenia_amentaria_genome_assembly,_chromosome:_5	AUGUSTUS	intron	185267699	185267757	1	+	.	ID=g42453.t1.intron1;Parent=g42453.t1;
OX031010.1_Pollenia_amentaria_genome_assembly,_chromosome:_5	AUGUSTUS	CDS	185267758	185267913	1	+	0	ID=g42453.t1.CDS2;Parent=g42453.t1;
OX031010.1_Pollenia_amentaria_genome_assembly,_chromosome:_5	AUGUSTUS	exon	185267758	185267913	.	+	.	ID=g42453.t1.exon2;Parent=g42453.t1;
OX031010.1_Pollenia_amentaria_genome_assembly,_chromosome:_5	AUGUSTUS	intron	185267914	185267997	1	+	.	ID=g42453.t1.intron2;Parent=g42453.t1;
OX031010.1_Pollenia_amentaria_genome_assembly,_chromosome:_5	AUGUSTUS	CDS	185267998	185268070	0.49	+	0	ID=g42453.t1.CDS3;Parent=g42453.t1;
OX031010.1_Pollenia_amentaria_genome_assembly,_chromosome:_5	AUGUSTUS	exon	185267998	185268070	.	+	.	ID=g42453.t1.exon3;Parent=g42453.t1;
OX031010.1_Pollenia_amentaria_genome_assembly,_chromosome:_5	AUGUSTUS	intron	185268071	185268129	0.49	+	.	ID=g42453.t1.intron3;Parent=g42453.t1;
OX031010.1_Pollenia_amentaria_genome_assembly,_chromosome:_5	AUGUSTUS	CDS	185268130	185268194	0.51	+	2	ID=g42453.t1.CDS4;Parent=g42453.t1;
OX031010.1_Pollenia_amentaria_genome_assembly,_chromosome:_5	AUGUSTUS	exon	185268130	185268194	.	+	.	ID=g42453.t1.exon4;Parent=g42453.t1;
OX031010.1_Pollenia_amentaria_genome_assembly,_chromosome:_5	AUGUSTUS	stop_codon	185268192	185268194	.	+	0	ID=g42453.t1.stop1;Parent=g42453.t1;
OX031010.1_Pollenia_amentaria_genome_assembly,_chromosome:_5	GeneMark.hmm3	mRNA	185267561	185268096	.	+	.	ID=g42453.t2;Parent=g42453;
OX031010.1_Pollenia_amentaria_genome_assembly,_chromosome:_5	GeneMark.hmm3	start_codon	185267561	185267563	.	+	0	ID=g42453.t2.start1;Parent=g42453.t2;
OX031010.1_Pollenia_amentaria_genome_assembly,_chromosome:_5	GeneMark.hmm3	CDS	185267561	185267698	.	+	0	ID=g42453.t2.CDS1;Parent=g42453.t2;
OX031010.1_Pollenia_amentaria_genome_assembly,_chromosome:_5	GeneMark.hmm3	exon	185267561	185267698	0	+	.	ID=g42453.t2.exon1;Parent=g42453.t2;
OX031010.1_Pollenia_amentaria_genome_assembly,_chromosome:_5	GeneMark.hmm3	intron	185267699	185267757	.	+	0	ID=g42453.t2.intron1;Parent=g42453.t2;
OX031010.1_Pollenia_amentaria_genome_assembly,_chromosome:_5	GeneMark.hmm3	CDS	185267758	185267913	.	+	0	ID=g42453.t2.CDS2;Parent=g42453.t2;
OX031010.1_Pollenia_amentaria_genome_assembly,_chromosome:_5	GeneMark.hmm3	exon	185267758	185267913	0	+	.	ID=g42453.t2.exon2;Parent=g42453.t2;
OX031010.1_Pollenia_amentaria_genome_assembly,_chromosome:_5	GeneMark.hmm3	intron	185267914	185267997	.	+	0	ID=g42453.t2.intron2;Parent=g42453.t2;
OX031010.1_Pollenia_amentaria_genome_assembly,_chromosome:_5	GeneMark.hmm3	CDS	185267998	185268096	.	+	0	ID=g42453.t2.CDS3;Parent=g42453.t2;
OX031010.1_Pollenia_amentaria_genome_assembly,_chromosome:_5	GeneMark.hmm3	exon	185267998	185268096	0	+	.	ID=g42453.t2.exon3;Parent=g42453.t2;
OX031010.1_Pollenia_amentaria_genome_assembly,_chromosome:_5	GeneMark.hmm3	stop_codon	185268094	185268096	.	+	0	ID=g42453.t2.stop1;Parent=g42453.t2;
OX031010.1_Pollenia_amentaria_genome_assembly,_chromosome:_5	AUGUSTUS	gene	185270176	185282983	.	-	.	ID=g42454;
OX031010.1_Pollenia_amentaria_genome_assembly,_chromosome:_5	AUGUSTUS	mRNA	185270176	185282983	0.39	-	.	ID=g42454.t1;Parent=g42454;
OX031010.1_Pollenia_amentaria_genome_assembly,_chromosome:_5	AUGUSTUS	stop_codon	185270176	185270178	.	-	0	ID=g42454.t1.stop1;Parent=g42454.t1;
OX031010.1_Pollenia_amentaria_genome_assembly,_chromosome:_5	AUGUSTUS	CDS	185270176	185270196	0.39	-	0	ID=g42454.t1.CDS1;Parent=g42454.t1;
OX031010.1_Pollenia_amentaria_genome_assembly,_chromosome:_5	AUGUSTUS	exon	185270176	185270196	.	-	.	ID=g42454.t1.exon1;Parent=g42454.t1;
OX031010.1_Pollenia_amentaria_genome_assembly,_chromosome:_5	AUGUSTUS	intron	185270197	185271160	0.39	-	.	ID=g42454.t1.intron1;Parent=g42454.t1;
OX031010.1_Pollenia_amentaria_genome_assembly,_chromosome:_5	AUGUSTUS	CDS	185271161	185271451	0.95	-	0	ID=g42454.t1.CDS2;Parent=g42454.t1;
OX031010.1_Pollenia_amentaria_genome_assembly,_chromosome:_5	AUGUSTUS	exon	185271161	185271451	.	-	.	ID=g42454.t1.exon2;Parent=g42454.t1;
OX031010.1_Pollenia_amentaria_genome_assembly,_chromosome:_5	AUGUSTUS	intron	185271452	185271519	1	-	.	ID=g42454.t1.intron2;Parent=g42454.t1;
OX031010.1_Pollenia_amentaria_genome_assembly,_chromosome:_5	AUGUSTUS	CDS	185271520	185271693	1	-	0	ID=g42454.t1.CDS3;Parent=g42454.t1;
OX031010.1_Pollenia_amentaria_genome_assembly,_chromosome:_5	AUGUSTUS	exon	185271520	185271693	.	-	.	ID=g42454.t1.exon3;Parent=g42454.t1;
OX031010.1_Pollenia_amentaria_genome_assembly,_chromosome:_5	AUGUSTUS	intron	185271694	185271751	1	-	.	ID=g42454.t1.intron3;Parent=g42454.t1;
OX031010.1_Pollenia_amentaria_genome_assembly,_chromosome:_5	AUGUSTUS	CDS	185271752	185271890	1	-	1	ID=g42454.t1.CDS4;Parent=g42454.t1;
OX031010.1_Pollenia_amentaria_genome_assembly,_chromosome:_5	AUGUSTUS	exon	185271752	185271890	.	-	.	ID=g42454.t1.exon4;Parent=g42454.t1;
OX031010.1_Pollenia_amentaria_genome_assembly,_chromosome:_5	AUGUSTUS	intron	185271891	185271967	1	-	.	ID=g42454.t1.intron4;Parent=g42454.t1;
OX031010.1_Pollenia_amentaria_genome_assembly,_chromosome:_5	AUGUSTUS	CDS	185271968	185272111	1	-	1	ID=g42454.t1.CDS5;Parent=g42454.t1;
OX031010.1_Pollenia_amentaria_genome_assembly,_chromosome:_5	AUGUSTUS	exon	185271968	185272111	.	-	.	ID=g42454.t1.exon5;Parent=g42454.t1;
OX031010.1_Pollenia_amentaria_genome_assembly,_chromosome:_5	AUGUSTUS	intron	185272112	185272173	1	-	.	ID=g42454.t1.intron5;Parent=g42454.t1;
OX031010.1_Pollenia_amentaria_genome_assembly,_chromosome:_5	AUGUSTUS	CDS	185272174	185272326	1	-	1	ID=g42454.t1.CDS6;Parent=g42454.t1;
OX031010.1_Pollenia_amentaria_genome_assembly,_chromosome:_5	AUGUSTUS	exon	185272174	185272326	.	-	.	ID=g42454.t1.exon6;Parent=g42454.t1;
OX031010.1_Pollenia_amentaria_genome_assembly,_chromosome:_5	AUGUSTUS	intron	185272327	185278321	1	-	.	ID=g42454.t1.intron6;Parent=g42454.t1;
OX031010.1_Pollenia_amentaria_genome_assembly,_chromosome:_5	AUGUSTUS	CDS	185278322	185278494	1	-	0	ID=g42454.t1.CDS7;Parent=g42454.t1;
OX031010.1_Pollenia_amentaria_genome_assembly,_chromosome:_5	AUGUSTUS	exon	185278322	185278494	.	-	.	ID=g42454.t1.exon7;Parent=g42454.t1;
OX031010.1_Pollenia_amentaria_genome_assembly,_chromosome:_5	AUGUSTUS	intron	185278495	185281696	1	-	.	ID=g42454.t1.intron7;Parent=g42454.t1;
OX031010.1_Pollenia_amentaria_genome_assembly,_chromosome:_5	AUGUSTUS	CDS	185281697	185281806	1	-	2	ID=g42454.t1.CDS8;Parent=g42454.t1;
OX031010.1_Pollenia_amentaria_genome_assembly,_chromosome:_5	AUGUSTUS	exon	185281697	185281806	.	-	.	ID=g42454.t1.exon8;Parent=g42454.t1;
OX031010.1_Pollenia_amentaria_genome_assembly,_chromosome:_5	AUGUSTUS	intron	185281807	185281872	1	-	.	ID=g42454.t1.intron8;Parent=g42454.t1;
OX031010.1_Pollenia_amentaria_genome_assembly,_chromosome:_5	AUGUSTUS	CDS	185281873	185282983	1	-	0	ID=g42454.t1.CDS9;Parent=g42454.t1;
OX031010.1_Pollenia_amentaria_genome_assembly,_chromosome:_5	AUGUSTUS	exon	185281873	185282983	.	-	.	ID=g42454.t1.exon9;Parent=g42454.t1;
OX031010.1_Pollenia_amentaria_genome_assembly,_chromosome:_5	AUGUSTUS	start_codon	185282981	185282983	.	-	0	ID=g42454.t1.start1;Parent=g42454.t1;
OX031010.1_Pollenia_amentaria_genome_assembly,_chromosome:_5	AUGUSTUS	gene	185298794	185312988	.	-	.	ID=g42455;
OX031010.1_Pollenia_amentaria_genome_assembly,_chromosome:_5	AUGUSTUS	mRNA	185298794	185312988	0.92	-	.	ID=g42455.t1;Parent=g42455;
OX031010.1_Pollenia_amentaria_genome_assembly,_chromosome:_5	AUGUSTUS	stop_codon	185298794	185298796	.	-	0	ID=g42455.t1.stop1;Parent=g42455.t1;
OX031010.1_Pollenia_amentaria_genome_assembly,_chromosome:_5	AUGUSTUS	CDS	185298794	185298916	0.92	-	0	ID=g42455.t1.CDS1;Parent=g42455.t1;
OX031010.1_Pollenia_amentaria_genome_assembly,_chromosome:_5	AUGUSTUS	exon	185298794	185298916	.	-	.	ID=g42455.t1.exon1;Parent=g42455.t1;
OX031010.1_Pollenia_amentaria_genome_assembly,_chromosome:_5	AUGUSTUS	intron	185298917	185305013	0.92	-	.	ID=g42455.t1.intron1;Parent=g42455.t1;
OX031010.1_Pollenia_amentaria_genome_assembly,_chromosome:_5	AUGUSTUS	CDS	185305014	185305304	1	-	0	ID=g42455.t1.CDS2;Parent=g42455.t1;
OX031010.1_Pollenia_amentaria_genome_assembly,_chromosome:_5	AUGUSTUS	exon	185305014	185305304	.	-	.	ID=g42455.t1.exon2;Parent=g42455.t1;
OX031010.1_Pollenia_amentaria_genome_assembly,_chromosome:_5	AUGUSTUS	intron	185305305	185305372	1	-	.	ID=g42455.t1.intron2;Parent=g42455.t1;
OX031010.1_Pollenia_amentaria_genome_assembly,_chromosome:_5	AUGUSTUS	CDS	185305373	185305546	1	-	0	ID=g42455.t1.CDS3;Parent=g42455.t1;
OX031010.1_Pollenia_amentaria_genome_assembly,_chromosome:_5	AUGUSTUS	exon	185305373	185305546	.	-	.	ID=g42455.t1.exon3;Parent=g42455.t1;
OX031010.1_Pollenia_amentaria_genome_assembly,_chromosome:_5	AUGUSTUS	intron	185305547	185305606	1	-	.	ID=g42455.t1.intron3;Parent=g42455.t1;
OX031010.1_Pollenia_amentaria_genome_assembly,_chromosome:_5	AUGUSTUS	CDS	185305607	185305730	1	-	1	ID=g42455.t1.CDS4;Parent=g42455.t1;
OX031010.1_Pollenia_amentaria_genome_assembly,_chromosome:_5	AUGUSTUS	exon	185305607	185305730	.	-	.	ID=g42455.t1.exon4;Parent=g42455.t1;
OX031010.1_Pollenia_amentaria_genome_assembly,_chromosome:_5	AUGUSTUS	intron	185305731	185305807	1	-	.	ID=g42455.t1.intron4;Parent=g42455.t1;
OX031010.1_Pollenia_amentaria_genome_assembly,_chromosome:_5	AUGUSTUS	CDS	185305808	185305951	1	-	1	ID=g42455.t1.CDS5;Parent=g42455.t1;
OX031010.1_Pollenia_amentaria_genome_assembly,_chromosome:_5	AUGUSTUS	exon	185305808	185305951	.	-	.	ID=g42455.t1.exon5;Parent=g42455.t1;
OX031010.1_Pollenia_amentaria_genome_assembly,_chromosome:_5	AUGUSTUS	intron	185305952	185307084	1	-	.	ID=g42455.t1.intron5;Parent=g42455.t1;
OX031010.1_Pollenia_amentaria_genome_assembly,_chromosome:_5	AUGUSTUS	CDS	185307085	185307237	1	-	1	ID=g42455.t1.CDS6;Parent=g42455.t1;
OX031010.1_Pollenia_amentaria_genome_assembly,_chromosome:_5	AUGUSTUS	exon	185307085	185307237	.	-	.	ID=g42455.t1.exon6;Parent=g42455.t1;
OX031010.1_Pollenia_amentaria_genome_assembly,_chromosome:_5	AUGUSTUS	intron	185307238	185310594	1	-	.	ID=g42455.t1.intron6;Parent=g42455.t1;
OX031010.1_Pollenia_amentaria_genome_assembly,_chromosome:_5	AUGUSTUS	CDS	185310595	185310767	1	-	0	ID=g42455.t1.CDS7;Parent=g42455.t1;
OX031010.1_Pollenia_amentaria_genome_assembly,_chromosome:_5	AUGUSTUS	exon	185310595	185310767	.	-	.	ID=g42455.t1.exon7;Parent=g42455.t1;
OX031010.1_Pollenia_amentaria_genome_assembly,_chromosome:_5	AUGUSTUS	intron	185310768	185311692	1	-	.	ID=g42455.t1.intron7;Parent=g42455.t1;
OX031010.1_Pollenia_amentaria_genome_assembly,_chromosome:_5	AUGUSTUS	CDS	185311693	185311802	1	-	2	ID=g42455.t1.CDS8;Parent=g42455.t1;
OX031010.1_Pollenia_amentaria_genome_assembly,_chromosome:_5	AUGUSTUS	exon	185311693	185311802	.	-	.	ID=g42455.t1.exon8;Parent=g42455.t1;
OX031010.1_Pollenia_amentaria_genome_assembly,_chromosome:_5	AUGUSTUS	intron	185311803	185311868	1	-	.	ID=g42455.t1.intron8;Parent=g42455.t1;
OX031010.1_Pollenia_amentaria_genome_assembly,_chromosome:_5	AUGUSTUS	CDS	185311869	185312988	1	-	0	ID=g42455.t1.CDS9;Parent=g42455.t1;
OX031010.1_Pollenia_amentaria_genome_assembly,_chromosome:_5	AUGUSTUS	exon	185311869	185312988	.	-	.	ID=g42455.t1.exon9;Parent=g42455.t1;
OX031010.1_Pollenia_amentaria_genome_assembly,_chromosome:_5	AUGUSTUS	start_codon	185312986	185312988	.	-	0	ID=g42455.t1.start1;Parent=g42455.t1;
OX031010.1_Pollenia_amentaria_genome_assembly,_chromosome:_5	AUGUSTUS	gene	185322255	185339226	.	-	.	ID=g42456;
OX031010.1_Pollenia_amentaria_genome_assembly,_chromosome:_5	AUGUSTUS	mRNA	185322255	185339226	0.99	-	.	ID=g42456.t1;Parent=g42456;
OX031010.1_Pollenia_amentaria_genome_assembly,_chromosome:_5	AUGUSTUS	stop_codon	185322255	185322257	.	-	0	ID=g42456.t1.stop1;Parent=g42456.t1;
OX031010.1_Pollenia_amentaria_genome_assembly,_chromosome:_5	AUGUSTUS	CDS	185322255	185322272	0.99	-	0	ID=g42456.t1.CDS1;Parent=g42456.t1;
OX031010.1_Pollenia_amentaria_genome_assembly,_chromosome:_5	AUGUSTUS	exon	185322255	185322272	.	-	.	ID=g42456.t1.exon1;Parent=g42456.t1;
OX031010.1_Pollenia_amentaria_genome_assembly,_chromosome:_5	AUGUSTUS	intron	185322273	185322339	0.99	-	.	ID=g42456.t1.intron1;Parent=g42456.t1;
OX031010.1_Pollenia_amentaria_genome_assembly,_chromosome:_5	AUGUSTUS	CDS	185322340	185322575	1	-	2	ID=g42456.t1.CDS2;Parent=g42456.t1;
OX031010.1_Pollenia_amentaria_genome_assembly,_chromosome:_5	AUGUSTUS	exon	185322340	185322575	.	-	.	ID=g42456.t1.exon2;Parent=g42456.t1;
OX031010.1_Pollenia_amentaria_genome_assembly,_chromosome:_5	AUGUSTUS	intron	185322576	185322639	1	-	.	ID=g42456.t1.intron2;Parent=g42456.t1;
OX031010.1_Pollenia_amentaria_genome_assembly,_chromosome:_5	AUGUSTUS	CDS	185322640	185322811	1	-	0	ID=g42456.t1.CDS3;Parent=g42456.t1;
OX031010.1_Pollenia_amentaria_genome_assembly,_chromosome:_5	AUGUSTUS	exon	185322640	185322811	.	-	.	ID=g42456.t1.exon3;Parent=g42456.t1;
OX031010.1_Pollenia_amentaria_genome_assembly,_chromosome:_5	AUGUSTUS	intron	185322812	185327264	1	-	.	ID=g42456.t1.intron3;Parent=g42456.t1;
OX031010.1_Pollenia_amentaria_genome_assembly,_chromosome:_5	AUGUSTUS	CDS	185327265	185327555	1	-	0	ID=g42456.t1.CDS4;Parent=g42456.t1;
OX031010.1_Pollenia_amentaria_genome_assembly,_chromosome:_5	AUGUSTUS	exon	185327265	185327555	.	-	.	ID=g42456.t1.exon4;Parent=g42456.t1;
OX031010.1_Pollenia_amentaria_genome_assembly,_chromosome:_5	AUGUSTUS	intron	185327556	185327626	1	-	.	ID=g42456.t1.intron4;Parent=g42456.t1;
OX031010.1_Pollenia_amentaria_genome_assembly,_chromosome:_5	AUGUSTUS	CDS	185327627	185327800	1	-	0	ID=g42456.t1.CDS5;Parent=g42456.t1;
OX031010.1_Pollenia_amentaria_genome_assembly,_chromosome:_5	AUGUSTUS	exon	185327627	185327800	.	-	.	ID=g42456.t1.exon5;Parent=g42456.t1;
OX031010.1_Pollenia_amentaria_genome_assembly,_chromosome:_5	AUGUSTUS	intron	185327801	185327870	1	-	.	ID=g42456.t1.intron5;Parent=g42456.t1;
OX031010.1_Pollenia_amentaria_genome_assembly,_chromosome:_5	AUGUSTUS	CDS	185327871	185328003	1	-	1	ID=g42456.t1.CDS6;Parent=g42456.t1;
OX031010.1_Pollenia_amentaria_genome_assembly,_chromosome:_5	AUGUSTUS	exon	185327871	185328003	.	-	.	ID=g42456.t1.exon6;Parent=g42456.t1;
OX031010.1_Pollenia_amentaria_genome_assembly,_chromosome:_5	AUGUSTUS	intron	185328004	185330290	1	-	.	ID=g42456.t1.intron6;Parent=g42456.t1;
OX031010.1_Pollenia_amentaria_genome_assembly,_chromosome:_5	AUGUSTUS	CDS	185330291	185330434	1	-	1	ID=g42456.t1.CDS7;Parent=g42456.t1;
OX031010.1_Pollenia_amentaria_genome_assembly,_chromosome:_5	AUGUSTUS	exon	185330291	185330434	.	-	.	ID=g42456.t1.exon7;Parent=g42456.t1;
OX031010.1_Pollenia_amentaria_genome_assembly,_chromosome:_5	AUGUSTUS	intron	185330435	185330490	1	-	.	ID=g42456.t1.intron7;Parent=g42456.t1;
OX031010.1_Pollenia_amentaria_genome_assembly,_chromosome:_5	AUGUSTUS	CDS	185330491	185330643	1	-	1	ID=g42456.t1.CDS8;Parent=g42456.t1;
OX031010.1_Pollenia_amentaria_genome_assembly,_chromosome:_5	AUGUSTUS	exon	185330491	185330643	.	-	.	ID=g42456.t1.exon8;Parent=g42456.t1;
OX031010.1_Pollenia_amentaria_genome_assembly,_chromosome:_5	AUGUSTUS	intron	185330644	185336668	1	-	.	ID=g42456.t1.intron8;Parent=g42456.t1;
OX031010.1_Pollenia_amentaria_genome_assembly,_chromosome:_5	AUGUSTUS	CDS	185336669	185336841	1	-	0	ID=g42456.t1.CDS9;Parent=g42456.t1;
OX031010.1_Pollenia_amentaria_genome_assembly,_chromosome:_5	AUGUSTUS	exon	185336669	185336841	.	-	.	ID=g42456.t1.exon9;Parent=g42456.t1;
OX031010.1_Pollenia_amentaria_genome_assembly,_chromosome:_5	AUGUSTUS	intron	185336842	185338002	1	-	.	ID=g42456.t1.intron9;Parent=g42456.t1;
OX031010.1_Pollenia_amentaria_genome_assembly,_chromosome:_5	AUGUSTUS	CDS	185338003	185338112	1	-	2	ID=g42456.t1.CDS10;Parent=g42456.t1;
OX031010.1_Pollenia_amentaria_genome_assembly,_chromosome:_5	AUGUSTUS	exon	185338003	185338112	.	-	.	ID=g42456.t1.exon10;Parent=g42456.t1;
OX031010.1_Pollenia_amentaria_genome_assembly,_chromosome:_5	AUGUSTUS	intron	185338113	185338178	1	-	.	ID=g42456.t1.intron10;Parent=g42456.t1;
OX031010.1_Pollenia_amentaria_genome_assembly,_chromosome:_5	AUGUSTUS	CDS	185338179	185339226	1	-	0	ID=g42456.t1.CDS11;Parent=g42456.t1;
OX031010.1_Pollenia_amentaria_genome_assembly,_chromosome:_5	AUGUSTUS	exon	185338179	185339226	.	-	.	ID=g42456.t1.exon11;Parent=g42456.t1;
OX031010.1_Pollenia_amentaria_genome_assembly,_chromosome:_5	AUGUSTUS	start_codon	185339224	185339226	.	-	0	ID=g42456.t1.start1;Parent=g42456.t1;
OX031010.1_Pollenia_amentaria_genome_assembly,_chromosome:_5	AUGUSTUS	gene	185366052	185394921	.	-	.	ID=g42457;
OX031010.1_Pollenia_amentaria_genome_assembly,_chromosome:_5	AUGUSTUS	mRNA	185366052	185394921	0.78	-	.	ID=g42457.t1;Parent=g42457;
OX031010.1_Pollenia_amentaria_genome_assembly,_chromosome:_5	AUGUSTUS	stop_codon	185366052	185366054	.	-	0	ID=g42457.t1.stop1;Parent=g42457.t1;
OX031010.1_Pollenia_amentaria_genome_assembly,_chromosome:_5	AUGUSTUS	CDS	185366052	185366360	0.84	-	0	ID=g42457.t1.CDS1;Parent=g42457.t1;
OX031010.1_Pollenia_amentaria_genome_assembly,_chromosome:_5	AUGUSTUS	exon	185366052	185366360	.	-	.	ID=g42457.t1.exon1;Parent=g42457.t1;
OX031010.1_Pollenia_amentaria_genome_assembly,_chromosome:_5	AUGUSTUS	intron	185366361	185366429	1	-	.	ID=g42457.t1.intron1;Parent=g42457.t1;
OX031010.1_Pollenia_amentaria_genome_assembly,_chromosome:_5	AUGUSTUS	CDS	185366430	185366603	1	-	0	ID=g42457.t1.CDS2;Parent=g42457.t1;
OX031010.1_Pollenia_amentaria_genome_assembly,_chromosome:_5	AUGUSTUS	exon	185366430	185366603	.	-	.	ID=g42457.t1.exon2;Parent=g42457.t1;
OX031010.1_Pollenia_amentaria_genome_assembly,_chromosome:_5	AUGUSTUS	intron	185366604	185366667	1	-	.	ID=g42457.t1.intron2;Parent=g42457.t1;
OX031010.1_Pollenia_amentaria_genome_assembly,_chromosome:_5	AUGUSTUS	CDS	185366668	185366800	1	-	1	ID=g42457.t1.CDS3;Parent=g42457.t1;
OX031010.1_Pollenia_amentaria_genome_assembly,_chromosome:_5	AUGUSTUS	exon	185366668	185366800	.	-	.	ID=g42457.t1.exon3;Parent=g42457.t1;
OX031010.1_Pollenia_amentaria_genome_assembly,_chromosome:_5	AUGUSTUS	intron	185366801	185366850	1	-	.	ID=g42457.t1.intron3;Parent=g42457.t1;
OX031010.1_Pollenia_amentaria_genome_assembly,_chromosome:_5	AUGUSTUS	CDS	185366851	185366994	0.93	-	1	ID=g42457.t1.CDS4;Parent=g42457.t1;
OX031010.1_Pollenia_amentaria_genome_assembly,_chromosome:_5	AUGUSTUS	exon	185366851	185366994	.	-	.	ID=g42457.t1.exon4;Parent=g42457.t1;
OX031010.1_Pollenia_amentaria_genome_assembly,_chromosome:_5	AUGUSTUS	intron	185366995	185374492	0.93	-	.	ID=g42457.t1.intron4;Parent=g42457.t1;
OX031010.1_Pollenia_amentaria_genome_assembly,_chromosome:_5	AUGUSTUS	CDS	185374493	185374665	0.99	-	0	ID=g42457.t1.CDS5;Parent=g42457.t1;
OX031010.1_Pollenia_amentaria_genome_assembly,_chromosome:_5	AUGUSTUS	exon	185374493	185374665	.	-	.	ID=g42457.t1.exon5;Parent=g42457.t1;
OX031010.1_Pollenia_amentaria_genome_assembly,_chromosome:_5	AUGUSTUS	intron	185374666	185393658	0.99	-	.	ID=g42457.t1.intron5;Parent=g42457.t1;
OX031010.1_Pollenia_amentaria_genome_assembly,_chromosome:_5	AUGUSTUS	CDS	185393659	185393768	1	-	2	ID=g42457.t1.CDS6;Parent=g42457.t1;
OX031010.1_Pollenia_amentaria_genome_assembly,_chromosome:_5	AUGUSTUS	exon	185393659	185393768	.	-	.	ID=g42457.t1.exon6;Parent=g42457.t1;
OX031010.1_Pollenia_amentaria_genome_assembly,_chromosome:_5	AUGUSTUS	intron	185393769	185393834	1	-	.	ID=g42457.t1.intron6;Parent=g42457.t1;
OX031010.1_Pollenia_amentaria_genome_assembly,_chromosome:_5	AUGUSTUS	CDS	185393835	185394921	1	-	0	ID=g42457.t1.CDS7;Parent=g42457.t1;
OX031010.1_Pollenia_amentaria_genome_assembly,_chromosome:_5	AUGUSTUS	exon	185393835	185394921	.	-	.	ID=g42457.t1.exon7;Parent=g42457.t1;
OX031010.1_Pollenia_amentaria_genome_assembly,_chromosome:_5	AUGUSTUS	start_codon	185394919	185394921	.	-	0	ID=g42457.t1.start1;Parent=g42457.t1;
OX031010.1_Pollenia_amentaria_genome_assembly,_chromosome:_5	AUGUSTUS	gene	185397828	185399888	.	+	.	ID=g42458;
OX031010.1_Pollenia_amentaria_genome_assembly,_chromosome:_5	AUGUSTUS	mRNA	185398186	185399888	0.14	+	.	ID=g42458.t1;Parent=g42458;
OX031010.1_Pollenia_amentaria_genome_assembly,_chromosome:_5	AUGUSTUS	start_codon	185398186	185398188	.	+	0	ID=g42458.t1.start1;Parent=g42458.t1;
OX031010.1_Pollenia_amentaria_genome_assembly,_chromosome:_5	AUGUSTUS	CDS	185398186	185399685	0.14	+	0	ID=g42458.t1.CDS1;Parent=g42458.t1;
OX031010.1_Pollenia_amentaria_genome_assembly,_chromosome:_5	AUGUSTUS	exon	185398186	185399685	.	+	.	ID=g42458.t1.exon1;Parent=g42458.t1;
OX031010.1_Pollenia_amentaria_genome_assembly,_chromosome:_5	AUGUSTUS	intron	185399686	185399786	0.51	+	.	ID=g42458.t1.intron1;Parent=g42458.t1;
OX031010.1_Pollenia_amentaria_genome_assembly,_chromosome:_5	AUGUSTUS	CDS	185399787	185399888	0.86	+	0	ID=g42458.t1.CDS2;Parent=g42458.t1;
OX031010.1_Pollenia_amentaria_genome_assembly,_chromosome:_5	AUGUSTUS	exon	185399787	185399888	.	+	.	ID=g42458.t1.exon2;Parent=g42458.t1;
OX031010.1_Pollenia_amentaria_genome_assembly,_chromosome:_5	AUGUSTUS	stop_codon	185399886	185399888	.	+	0	ID=g42458.t1.stop1;Parent=g42458.t1;
OX031010.1_Pollenia_amentaria_genome_assembly,_chromosome:_5	AUGUSTUS	mRNA	185397828	185399888	0.14	+	.	ID=g42458.t2;Parent=g42458;
OX031010.1_Pollenia_amentaria_genome_assembly,_chromosome:_5	AUGUSTUS	start_codon	185397828	185397830	.	+	0	ID=g42458.t2.start1;Parent=g42458.t2;
OX031010.1_Pollenia_amentaria_genome_assembly,_chromosome:_5	AUGUSTUS	CDS	185397828	185397987	0.6	+	0	ID=g42458.t2.CDS1;Parent=g42458.t2;
OX031010.1_Pollenia_amentaria_genome_assembly,_chromosome:_5	AUGUSTUS	exon	185397828	185397987	.	+	.	ID=g42458.t2.exon1;Parent=g42458.t2;
OX031010.1_Pollenia_amentaria_genome_assembly,_chromosome:_5	AUGUSTUS	intron	185397988	185398147	0.57	+	.	ID=g42458.t2.intron1;Parent=g42458.t2;
OX031010.1_Pollenia_amentaria_genome_assembly,_chromosome:_5	AUGUSTUS	CDS	185398148	185398426	0.57	+	2	ID=g42458.t2.CDS2;Parent=g42458.t2;
OX031010.1_Pollenia_amentaria_genome_assembly,_chromosome:_5	AUGUSTUS	exon	185398148	185398426	.	+	.	ID=g42458.t2.exon2;Parent=g42458.t2;
OX031010.1_Pollenia_amentaria_genome_assembly,_chromosome:_5	AUGUSTUS	intron	185398427	185398567	1	+	.	ID=g42458.t2.intron2;Parent=g42458.t2;
OX031010.1_Pollenia_amentaria_genome_assembly,_chromosome:_5	AUGUSTUS	CDS	185398568	185398983	0.32	+	2	ID=g42458.t2.CDS3;Parent=g42458.t2;
OX031010.1_Pollenia_amentaria_genome_assembly,_chromosome:_5	AUGUSTUS	exon	185398568	185398983	.	+	.	ID=g42458.t2.exon3;Parent=g42458.t2;
OX031010.1_Pollenia_amentaria_genome_assembly,_chromosome:_5	AUGUSTUS	intron	185398984	185399786	0.32	+	.	ID=g42458.t2.intron3;Parent=g42458.t2;
OX031010.1_Pollenia_amentaria_genome_assembly,_chromosome:_5	AUGUSTUS	CDS	185399787	185399888	1	+	0	ID=g42458.t2.CDS4;Parent=g42458.t2;
OX031010.1_Pollenia_amentaria_genome_assembly,_chromosome:_5	AUGUSTUS	exon	185399787	185399888	.	+	.	ID=g42458.t2.exon4;Parent=g42458.t2;
OX031010.1_Pollenia_amentaria_genome_assembly,_chromosome:_5	AUGUSTUS	stop_codon	185399886	185399888	.	+	0	ID=g42458.t2.stop1;Parent=g42458.t2;
OX031010.1_Pollenia_amentaria_genome_assembly,_chromosome:_5	AUGUSTUS	gene	185409809	185438761	.	-	.	ID=g42459;
OX031010.1_Pollenia_amentaria_genome_assembly,_chromosome:_5	AUGUSTUS	mRNA	185409809	185438761	0.43	-	.	ID=g42459.t1;Parent=g42459;
OX031010.1_Pollenia_amentaria_genome_assembly,_chromosome:_5	AUGUSTUS	stop_codon	185409809	185409811	.	-	0	ID=g42459.t1.stop1;Parent=g42459.t1;
OX031010.1_Pollenia_amentaria_genome_assembly,_chromosome:_5	AUGUSTUS	CDS	185409809	185410011	0.44	-	2	ID=g42459.t1.CDS1;Parent=g42459.t1;
OX031010.1_Pollenia_amentaria_genome_assembly,_chromosome:_5	AUGUSTUS	exon	185409809	185410011	.	-	.	ID=g42459.t1.exon1;Parent=g42459.t1;
OX031010.1_Pollenia_amentaria_genome_assembly,_chromosome:_5	AUGUSTUS	intron	185410012	185411500	0.44	-	.	ID=g42459.t1.intron1;Parent=g42459.t1;
OX031010.1_Pollenia_amentaria_genome_assembly,_chromosome:_5	AUGUSTUS	CDS	185411501	185411609	0.57	-	0	ID=g42459.t1.CDS2;Parent=g42459.t1;
OX031010.1_Pollenia_amentaria_genome_assembly,_chromosome:_5	AUGUSTUS	exon	185411501	185411609	.	-	.	ID=g42459.t1.exon2;Parent=g42459.t1;
OX031010.1_Pollenia_amentaria_genome_assembly,_chromosome:_5	AUGUSTUS	intron	185411610	185414252	0.72	-	.	ID=g42459.t1.intron2;Parent=g42459.t1;
OX031010.1_Pollenia_amentaria_genome_assembly,_chromosome:_5	AUGUSTUS	CDS	185414253	185414488	0.81	-	2	ID=g42459.t1.CDS3;Parent=g42459.t1;
OX031010.1_Pollenia_amentaria_genome_assembly,_chromosome:_5	AUGUSTUS	exon	185414253	185414488	.	-	.	ID=g42459.t1.exon3;Parent=g42459.t1;
OX031010.1_Pollenia_amentaria_genome_assembly,_chromosome:_5	AUGUSTUS	intron	185414489	185414555	1	-	.	ID=g42459.t1.intron3;Parent=g42459.t1;
OX031010.1_Pollenia_amentaria_genome_assembly,_chromosome:_5	AUGUSTUS	CDS	185414556	185414727	1	-	0	ID=g42459.t1.CDS4;Parent=g42459.t1;
OX031010.1_Pollenia_amentaria_genome_assembly,_chromosome:_5	AUGUSTUS	exon	185414556	185414727	.	-	.	ID=g42459.t1.exon4;Parent=g42459.t1;
OX031010.1_Pollenia_amentaria_genome_assembly,_chromosome:_5	AUGUSTUS	intron	185414728	185417829	1	-	.	ID=g42459.t1.intron4;Parent=g42459.t1;
OX031010.1_Pollenia_amentaria_genome_assembly,_chromosome:_5	AUGUSTUS	CDS	185417830	185418120	1	-	0	ID=g42459.t1.CDS5;Parent=g42459.t1;
OX031010.1_Pollenia_amentaria_genome_assembly,_chromosome:_5	AUGUSTUS	exon	185417830	185418120	.	-	.	ID=g42459.t1.exon5;Parent=g42459.t1;
OX031010.1_Pollenia_amentaria_genome_assembly,_chromosome:_5	AUGUSTUS	intron	185418121	185418189	1	-	.	ID=g42459.t1.intron5;Parent=g42459.t1;
OX031010.1_Pollenia_amentaria_genome_assembly,_chromosome:_5	AUGUSTUS	CDS	185418190	185418363	1	-	0	ID=g42459.t1.CDS6;Parent=g42459.t1;
OX031010.1_Pollenia_amentaria_genome_assembly,_chromosome:_5	AUGUSTUS	exon	185418190	185418363	.	-	.	ID=g42459.t1.exon6;Parent=g42459.t1;
OX031010.1_Pollenia_amentaria_genome_assembly,_chromosome:_5	AUGUSTUS	intron	185418364	185418424	1	-	.	ID=g42459.t1.intron6;Parent=g42459.t1;
OX031010.1_Pollenia_amentaria_genome_assembly,_chromosome:_5	AUGUSTUS	CDS	185418425	185418557	1	-	1	ID=g42459.t1.CDS7;Parent=g42459.t1;
OX031010.1_Pollenia_amentaria_genome_assembly,_chromosome:_5	AUGUSTUS	exon	185418425	185418557	.	-	.	ID=g42459.t1.exon7;Parent=g42459.t1;
OX031010.1_Pollenia_amentaria_genome_assembly,_chromosome:_5	AUGUSTUS	intron	185418558	185418636	1	-	.	ID=g42459.t1.intron7;Parent=g42459.t1;
OX031010.1_Pollenia_amentaria_genome_assembly,_chromosome:_5	AUGUSTUS	CDS	185418637	185418780	1	-	1	ID=g42459.t1.CDS8;Parent=g42459.t1;
OX031010.1_Pollenia_amentaria_genome_assembly,_chromosome:_5	AUGUSTUS	exon	185418637	185418780	.	-	.	ID=g42459.t1.exon8;Parent=g42459.t1;
OX031010.1_Pollenia_amentaria_genome_assembly,_chromosome:_5	AUGUSTUS	intron	185418781	185418836	1	-	.	ID=g42459.t1.intron8;Parent=g42459.t1;
OX031010.1_Pollenia_amentaria_genome_assembly,_chromosome:_5	AUGUSTUS	CDS	185418837	185418989	1	-	1	ID=g42459.t1.CDS9;Parent=g42459.t1;
OX031010.1_Pollenia_amentaria_genome_assembly,_chromosome:_5	AUGUSTUS	exon	185418837	185418989	.	-	.	ID=g42459.t1.exon9;Parent=g42459.t1;
OX031010.1_Pollenia_amentaria_genome_assembly,_chromosome:_5	AUGUSTUS	intron	185418990	185435432	1	-	.	ID=g42459.t1.intron9;Parent=g42459.t1;
OX031010.1_Pollenia_amentaria_genome_assembly,_chromosome:_5	AUGUSTUS	CDS	185435433	185435602	1	-	0	ID=g42459.t1.CDS10;Parent=g42459.t1;
OX031010.1_Pollenia_amentaria_genome_assembly,_chromosome:_5	AUGUSTUS	exon	185435433	185435602	.	-	.	ID=g42459.t1.exon10;Parent=g42459.t1;
OX031010.1_Pollenia_amentaria_genome_assembly,_chromosome:_5	AUGUSTUS	intron	185435603	185437504	1	-	.	ID=g42459.t1.intron10;Parent=g42459.t1;
OX031010.1_Pollenia_amentaria_genome_assembly,_chromosome:_5	AUGUSTUS	CDS	185437505	185437614	1	-	2	ID=g42459.t1.CDS11;Parent=g42459.t1;
OX031010.1_Pollenia_amentaria_genome_assembly,_chromosome:_5	AUGUSTUS	exon	185437505	185437614	.	-	.	ID=g42459.t1.exon11;Parent=g42459.t1;
OX031010.1_Pollenia_amentaria_genome_assembly,_chromosome:_5	AUGUSTUS	intron	185437615	185437680	1	-	.	ID=g42459.t1.intron11;Parent=g42459.t1;
OX031010.1_Pollenia_amentaria_genome_assembly,_chromosome:_5	AUGUSTUS	CDS	185437681	185438761	1	-	0	ID=g42459.t1.CDS12;Parent=g42459.t1;
OX031010.1_Pollenia_amentaria_genome_assembly,_chromosome:_5	AUGUSTUS	exon	185437681	185438761	.	-	.	ID=g42459.t1.exon12;Parent=g42459.t1;
OX031010.1_Pollenia_amentaria_genome_assembly,_chromosome:_5	AUGUSTUS	start_codon	185438759	185438761	.	-	0	ID=g42459.t1.start1;Parent=g42459.t1;
OX031010.1_Pollenia_amentaria_genome_assembly,_chromosome:_5	GeneMark.hmm3	mRNA	185435429	185438761	.	-	.	ID=g42459.t2;Parent=g42459;
OX031010.1_Pollenia_amentaria_genome_assembly,_chromosome:_5	GeneMark.hmm3	stop_codon	185435429	185435431	.	-	0	ID=g42459.t2.stop1;Parent=g42459.t2;
OX031010.1_Pollenia_amentaria_genome_assembly,_chromosome:_5	GeneMark.hmm3	CDS	185435429	185435602	.	-	0	ID=g42459.t2.CDS1;Parent=g42459.t2;
OX031010.1_Pollenia_amentaria_genome_assembly,_chromosome:_5	GeneMark.hmm3	exon	185435429	185435602	0	-	.	ID=g42459.t2.exon1;Parent=g42459.t2;
OX031010.1_Pollenia_amentaria_genome_assembly,_chromosome:_5	GeneMark.hmm3	intron	185435603	185437504	.	-	2	ID=g42459.t2.intron1;Parent=g42459.t2;
OX031010.1_Pollenia_amentaria_genome_assembly,_chromosome:_5	GeneMark.hmm3	CDS	185437505	185437614	.	-	2	ID=g42459.t2.CDS2;Parent=g42459.t2;
OX031010.1_Pollenia_amentaria_genome_assembly,_chromosome:_5	GeneMark.hmm3	exon	185437505	185437614	0	-	.	ID=g42459.t2.exon2;Parent=g42459.t2;
OX031010.1_Pollenia_amentaria_genome_assembly,_chromosome:_5	GeneMark.hmm3	intron	185437615	185437680	.	-	0	ID=g42459.t2.intron2;Parent=g42459.t2;
OX031010.1_Pollenia_amentaria_genome_assembly,_chromosome:_5	GeneMark.hmm3	CDS	185437681	185438761	.	-	0	ID=g42459.t2.CDS3;Parent=g42459.t2;
OX031010.1_Pollenia_amentaria_genome_assembly,_chromosome:_5	GeneMark.hmm3	exon	185437681	185438761	0	-	.	ID=g42459.t2.exon3;Parent=g42459.t2;
OX031010.1_Pollenia_amentaria_genome_assembly,_chromosome:_5	GeneMark.hmm3	start_codon	185438759	185438761	.	-	0	ID=g42459.t2.start1;Parent=g42459.t2;
OX031010.1_Pollenia_amentaria_genome_assembly,_chromosome:_5	AUGUSTUS	gene	185442118	185442989	.	-	.	ID=g42460;
OX031010.1_Pollenia_amentaria_genome_assembly,_chromosome:_5	AUGUSTUS	mRNA	185442118	185442989	0.42	-	.	ID=g42460.t1;Parent=g42460;
OX031010.1_Pollenia_amentaria_genome_assembly,_chromosome:_5	AUGUSTUS	stop_codon	185442118	185442120	.	-	0	ID=g42460.t1.stop1;Parent=g42460.t1;
OX031010.1_Pollenia_amentaria_genome_assembly,_chromosome:_5	AUGUSTUS	CDS	185442118	185442135	0.82	-	0	ID=g42460.t1.CDS1;Parent=g42460.t1;
OX031010.1_Pollenia_amentaria_genome_assembly,_chromosome:_5	AUGUSTUS	exon	185442118	185442135	.	-	.	ID=g42460.t1.exon1;Parent=g42460.t1;
OX031010.1_Pollenia_amentaria_genome_assembly,_chromosome:_5	AUGUSTUS	intron	185442136	185442202	0.82	-	.	ID=g42460.t1.intron1;Parent=g42460.t1;
OX031010.1_Pollenia_amentaria_genome_assembly,_chromosome:_5	AUGUSTUS	CDS	185442203	185442438	0.82	-	2	ID=g42460.t1.CDS2;Parent=g42460.t1;
OX031010.1_Pollenia_amentaria_genome_assembly,_chromosome:_5	AUGUSTUS	exon	185442203	185442438	.	-	.	ID=g42460.t1.exon2;Parent=g42460.t1;
OX031010.1_Pollenia_amentaria_genome_assembly,_chromosome:_5	AUGUSTUS	intron	185442439	185442499	1	-	.	ID=g42460.t1.intron2;Parent=g42460.t1;
OX031010.1_Pollenia_amentaria_genome_assembly,_chromosome:_5	AUGUSTUS	CDS	185442500	185442668	0.99	-	0	ID=g42460.t1.CDS3;Parent=g42460.t1;
OX031010.1_Pollenia_amentaria_genome_assembly,_chromosome:_5	AUGUSTUS	exon	185442500	185442668	.	-	.	ID=g42460.t1.exon3;Parent=g42460.t1;
OX031010.1_Pollenia_amentaria_genome_assembly,_chromosome:_5	AUGUSTUS	intron	185442669	185442950	0.49	-	.	ID=g42460.t1.intron3;Parent=g42460.t1;
OX031010.1_Pollenia_amentaria_genome_assembly,_chromosome:_5	AUGUSTUS	CDS	185442951	185442989	0.49	-	0	ID=g42460.t1.CDS4;Parent=g42460.t1;
OX031010.1_Pollenia_amentaria_genome_assembly,_chromosome:_5	AUGUSTUS	exon	185442951	185442989	.	-	.	ID=g42460.t1.exon4;Parent=g42460.t1;
OX031010.1_Pollenia_amentaria_genome_assembly,_chromosome:_5	AUGUSTUS	start_codon	185442987	185442989	.	-	0	ID=g42460.t1.start1;Parent=g42460.t1;
OX031010.1_Pollenia_amentaria_genome_assembly,_chromosome:_5	AUGUSTUS	gene	185452684	185456975	.	+	.	ID=g42461;
OX031010.1_Pollenia_amentaria_genome_assembly,_chromosome:_5	AUGUSTUS	mRNA	185452684	185456975	0.36	+	.	ID=g42461.t1;Parent=g42461;
OX031010.1_Pollenia_amentaria_genome_assembly,_chromosome:_5	AUGUSTUS	start_codon	185452684	185452686	.	+	0	ID=g42461.t1.start1;Parent=g42461.t1;
OX031010.1_Pollenia_amentaria_genome_assembly,_chromosome:_5	AUGUSTUS	CDS	185452684	185454277	1	+	0	ID=g42461.t1.CDS1;Parent=g42461.t1;
OX031010.1_Pollenia_amentaria_genome_assembly,_chromosome:_5	AUGUSTUS	exon	185452684	185454277	.	+	.	ID=g42461.t1.exon1;Parent=g42461.t1;
OX031010.1_Pollenia_amentaria_genome_assembly,_chromosome:_5	AUGUSTUS	intron	185454278	185454327	1	+	.	ID=g42461.t1.intron1;Parent=g42461.t1;
OX031010.1_Pollenia_amentaria_genome_assembly,_chromosome:_5	AUGUSTUS	CDS	185454328	185455049	0.8	+	2	ID=g42461.t1.CDS2;Parent=g42461.t1;
OX031010.1_Pollenia_amentaria_genome_assembly,_chromosome:_5	AUGUSTUS	exon	185454328	185455049	.	+	.	ID=g42461.t1.exon2;Parent=g42461.t1;
OX031010.1_Pollenia_amentaria_genome_assembly,_chromosome:_5	AUGUSTUS	intron	185455050	185456819	0.36	+	.	ID=g42461.t1.intron2;Parent=g42461.t1;
OX031010.1_Pollenia_amentaria_genome_assembly,_chromosome:_5	AUGUSTUS	CDS	185456820	185456975	0.36	+	0	ID=g42461.t1.CDS3;Parent=g42461.t1;
OX031010.1_Pollenia_amentaria_genome_assembly,_chromosome:_5	AUGUSTUS	exon	185456820	185456975	.	+	.	ID=g42461.t1.exon3;Parent=g42461.t1;
OX031010.1_Pollenia_amentaria_genome_assembly,_chromosome:_5	AUGUSTUS	stop_codon	185456973	185456975	.	+	0	ID=g42461.t1.stop1;Parent=g42461.t1;
OX031010.1_Pollenia_amentaria_genome_assembly,_chromosome:_5	AUGUSTUS	gene	185467506	185469192	.	-	.	ID=g42462;
OX031010.1_Pollenia_amentaria_genome_assembly,_chromosome:_5	AUGUSTUS	mRNA	185467506	185469192	0.58	-	.	ID=g42462.t1;Parent=g42462;
OX031010.1_Pollenia_amentaria_genome_assembly,_chromosome:_5	AUGUSTUS	stop_codon	185467506	185467508	.	-	0	ID=g42462.t1.stop1;Parent=g42462.t1;
OX031010.1_Pollenia_amentaria_genome_assembly,_chromosome:_5	AUGUSTUS	CDS	185467506	185468768	0.59	-	0	ID=g42462.t1.CDS1;Parent=g42462.t1;
OX031010.1_Pollenia_amentaria_genome_assembly,_chromosome:_5	AUGUSTUS	exon	185467506	185468768	.	-	.	ID=g42462.t1.exon1;Parent=g42462.t1;
OX031010.1_Pollenia_amentaria_genome_assembly,_chromosome:_5	AUGUSTUS	intron	185468769	185468952	0.58	-	.	ID=g42462.t1.intron1;Parent=g42462.t1;
OX031010.1_Pollenia_amentaria_genome_assembly,_chromosome:_5	AUGUSTUS	CDS	185468953	185469192	0.96	-	0	ID=g42462.t1.CDS2;Parent=g42462.t1;
OX031010.1_Pollenia_amentaria_genome_assembly,_chromosome:_5	AUGUSTUS	exon	185468953	185469192	.	-	.	ID=g42462.t1.exon2;Parent=g42462.t1;
OX031010.1_Pollenia_amentaria_genome_assembly,_chromosome:_5	AUGUSTUS	start_codon	185469190	185469192	.	-	0	ID=g42462.t1.start1;Parent=g42462.t1;
OX031010.1_Pollenia_amentaria_genome_assembly,_chromosome:_5	AUGUSTUS	gene	185470160	185482174	.	-	.	ID=g42463;
OX031010.1_Pollenia_amentaria_genome_assembly,_chromosome:_5	AUGUSTUS	mRNA	185470160	185482174	1	-	.	ID=g42463.t1;Parent=g42463;
OX031010.1_Pollenia_amentaria_genome_assembly,_chromosome:_5	AUGUSTUS	stop_codon	185470160	185470162	.	-	0	ID=g42463.t1.stop1;Parent=g42463.t1;
OX031010.1_Pollenia_amentaria_genome_assembly,_chromosome:_5	AUGUSTUS	CDS	185470160	185470477	1	-	0	ID=g42463.t1.CDS1;Parent=g42463.t1;
OX031010.1_Pollenia_amentaria_genome_assembly,_chromosome:_5	AUGUSTUS	exon	185470160	185470477	.	-	.	ID=g42463.t1.exon1;Parent=g42463.t1;
OX031010.1_Pollenia_amentaria_genome_assembly,_chromosome:_5	AUGUSTUS	intron	185470478	185471017	1	-	.	ID=g42463.t1.intron1;Parent=g42463.t1;
OX031010.1_Pollenia_amentaria_genome_assembly,_chromosome:_5	AUGUSTUS	CDS	185471018	185471188	1	-	0	ID=g42463.t1.CDS2;Parent=g42463.t1;
OX031010.1_Pollenia_amentaria_genome_assembly,_chromosome:_5	AUGUSTUS	exon	185471018	185471188	.	-	.	ID=g42463.t1.exon2;Parent=g42463.t1;
OX031010.1_Pollenia_amentaria_genome_assembly,_chromosome:_5	AUGUSTUS	intron	185471189	185471253	1	-	.	ID=g42463.t1.intron2;Parent=g42463.t1;
OX031010.1_Pollenia_amentaria_genome_assembly,_chromosome:_5	AUGUSTUS	CDS	185471254	185471386	1	-	1	ID=g42463.t1.CDS3;Parent=g42463.t1;
OX031010.1_Pollenia_amentaria_genome_assembly,_chromosome:_5	AUGUSTUS	exon	185471254	185471386	.	-	.	ID=g42463.t1.exon3;Parent=g42463.t1;
OX031010.1_Pollenia_amentaria_genome_assembly,_chromosome:_5	AUGUSTUS	intron	185471387	185471465	1	-	.	ID=g42463.t1.intron3;Parent=g42463.t1;
OX031010.1_Pollenia_amentaria_genome_assembly,_chromosome:_5	AUGUSTUS	CDS	185471466	185471609	1	-	1	ID=g42463.t1.CDS4;Parent=g42463.t1;
OX031010.1_Pollenia_amentaria_genome_assembly,_chromosome:_5	AUGUSTUS	exon	185471466	185471609	.	-	.	ID=g42463.t1.exon4;Parent=g42463.t1;
OX031010.1_Pollenia_amentaria_genome_assembly,_chromosome:_5	AUGUSTUS	intron	185471610	185471665	1	-	.	ID=g42463.t1.intron4;Parent=g42463.t1;
OX031010.1_Pollenia_amentaria_genome_assembly,_chromosome:_5	AUGUSTUS	CDS	185471666	185471818	1	-	1	ID=g42463.t1.CDS5;Parent=g42463.t1;
OX031010.1_Pollenia_amentaria_genome_assembly,_chromosome:_5	AUGUSTUS	exon	185471666	185471818	.	-	.	ID=g42463.t1.exon5;Parent=g42463.t1;
OX031010.1_Pollenia_amentaria_genome_assembly,_chromosome:_5	AUGUSTUS	intron	185471819	185473550	1	-	.	ID=g42463.t1.intron5;Parent=g42463.t1;
OX031010.1_Pollenia_amentaria_genome_assembly,_chromosome:_5	AUGUSTUS	CDS	185473551	185473720	1	-	0	ID=g42463.t1.CDS6;Parent=g42463.t1;
OX031010.1_Pollenia_amentaria_genome_assembly,_chromosome:_5	AUGUSTUS	exon	185473551	185473720	.	-	.	ID=g42463.t1.exon6;Parent=g42463.t1;
OX031010.1_Pollenia_amentaria_genome_assembly,_chromosome:_5	AUGUSTUS	intron	185473721	185480899	1	-	.	ID=g42463.t1.intron6;Parent=g42463.t1;
OX031010.1_Pollenia_amentaria_genome_assembly,_chromosome:_5	AUGUSTUS	CDS	185480900	185481009	1	-	2	ID=g42463.t1.CDS7;Parent=g42463.t1;
OX031010.1_Pollenia_amentaria_genome_assembly,_chromosome:_5	AUGUSTUS	exon	185480900	185481009	.	-	.	ID=g42463.t1.exon7;Parent=g42463.t1;
OX031010.1_Pollenia_amentaria_genome_assembly,_chromosome:_5	AUGUSTUS	intron	185481010	185481078	1	-	.	ID=g42463.t1.intron7;Parent=g42463.t1;
OX031010.1_Pollenia_amentaria_genome_assembly,_chromosome:_5	AUGUSTUS	CDS	185481079	185482174	1	-	0	ID=g42463.t1.CDS8;Parent=g42463.t1;
OX031010.1_Pollenia_amentaria_genome_assembly,_chromosome:_5	AUGUSTUS	exon	185481079	185482174	.	-	.	ID=g42463.t1.exon8;Parent=g42463.t1;
OX031010.1_Pollenia_amentaria_genome_assembly,_chromosome:_5	AUGUSTUS	start_codon	185482172	185482174	.	-	0	ID=g42463.t1.start1;Parent=g42463.t1;
OX031010.1_Pollenia_amentaria_genome_assembly,_chromosome:_5	AUGUSTUS	gene	185494358	185524900	.	-	.	ID=g42464;
OX031010.1_Pollenia_amentaria_genome_assembly,_chromosome:_5	AUGUSTUS	mRNA	185494358	185524900	0.27	-	.	ID=g42464.t1;Parent=g42464;
OX031010.1_Pollenia_amentaria_genome_assembly,_chromosome:_5	AUGUSTUS	stop_codon	185494358	185494360	.	-	0	ID=g42464.t1.stop1;Parent=g42464.t1;
OX031010.1_Pollenia_amentaria_genome_assembly,_chromosome:_5	AUGUSTUS	CDS	185494358	185494509	0.39	-	2	ID=g42464.t1.CDS1;Parent=g42464.t1;
OX031010.1_Pollenia_amentaria_genome_assembly,_chromosome:_5	AUGUSTUS	exon	185494358	185494509	.	-	.	ID=g42464.t1.exon1;Parent=g42464.t1;
OX031010.1_Pollenia_amentaria_genome_assembly,_chromosome:_5	AUGUSTUS	intron	185494510	185494926	0.3	-	.	ID=g42464.t1.intron1;Parent=g42464.t1;
OX031010.1_Pollenia_amentaria_genome_assembly,_chromosome:_5	AUGUSTUS	CDS	185494927	185494960	0.51	-	0	ID=g42464.t1.CDS2;Parent=g42464.t1;
OX031010.1_Pollenia_amentaria_genome_assembly,_chromosome:_5	AUGUSTUS	exon	185494927	185494960	.	-	.	ID=g42464.t1.exon2;Parent=g42464.t1;
OX031010.1_Pollenia_amentaria_genome_assembly,_chromosome:_5	AUGUSTUS	intron	185494961	185495027	1	-	.	ID=g42464.t1.intron2;Parent=g42464.t1;
OX031010.1_Pollenia_amentaria_genome_assembly,_chromosome:_5	AUGUSTUS	CDS	185495028	185495263	1	-	2	ID=g42464.t1.CDS3;Parent=g42464.t1;
OX031010.1_Pollenia_amentaria_genome_assembly,_chromosome:_5	AUGUSTUS	exon	185495028	185495263	.	-	.	ID=g42464.t1.exon3;Parent=g42464.t1;
OX031010.1_Pollenia_amentaria_genome_assembly,_chromosome:_5	AUGUSTUS	intron	185495264	185495343	1	-	.	ID=g42464.t1.intron3;Parent=g42464.t1;
OX031010.1_Pollenia_amentaria_genome_assembly,_chromosome:_5	AUGUSTUS	CDS	185495344	185495515	1	-	0	ID=g42464.t1.CDS4;Parent=g42464.t1;
OX031010.1_Pollenia_amentaria_genome_assembly,_chromosome:_5	AUGUSTUS	exon	185495344	185495515	.	-	.	ID=g42464.t1.exon4;Parent=g42464.t1;
OX031010.1_Pollenia_amentaria_genome_assembly,_chromosome:_5	AUGUSTUS	intron	185495516	185505774	1	-	.	ID=g42464.t1.intron4;Parent=g42464.t1;
OX031010.1_Pollenia_amentaria_genome_assembly,_chromosome:_5	AUGUSTUS	CDS	185505775	185506065	1	-	0	ID=g42464.t1.CDS5;Parent=g42464.t1;
OX031010.1_Pollenia_amentaria_genome_assembly,_chromosome:_5	AUGUSTUS	exon	185505775	185506065	.	-	.	ID=g42464.t1.exon5;Parent=g42464.t1;
OX031010.1_Pollenia_amentaria_genome_assembly,_chromosome:_5	AUGUSTUS	intron	185506066	185506134	1	-	.	ID=g42464.t1.intron5;Parent=g42464.t1;
OX031010.1_Pollenia_amentaria_genome_assembly,_chromosome:_5	AUGUSTUS	CDS	185506135	185506311	1	-	0	ID=g42464.t1.CDS6;Parent=g42464.t1;
OX031010.1_Pollenia_amentaria_genome_assembly,_chromosome:_5	AUGUSTUS	exon	185506135	185506311	.	-	.	ID=g42464.t1.exon6;Parent=g42464.t1;
OX031010.1_Pollenia_amentaria_genome_assembly,_chromosome:_5	AUGUSTUS	intron	185506312	185506376	1	-	.	ID=g42464.t1.intron6;Parent=g42464.t1;
OX031010.1_Pollenia_amentaria_genome_assembly,_chromosome:_5	AUGUSTUS	CDS	185506377	185506503	1	-	1	ID=g42464.t1.CDS7;Parent=g42464.t1;
OX031010.1_Pollenia_amentaria_genome_assembly,_chromosome:_5	AUGUSTUS	exon	185506377	185506503	.	-	.	ID=g42464.t1.exon7;Parent=g42464.t1;
OX031010.1_Pollenia_amentaria_genome_assembly,_chromosome:_5	AUGUSTUS	intron	185506504	185506580	1	-	.	ID=g42464.t1.intron7;Parent=g42464.t1;
OX031010.1_Pollenia_amentaria_genome_assembly,_chromosome:_5	AUGUSTUS	CDS	185506581	185506724	1	-	1	ID=g42464.t1.CDS8;Parent=g42464.t1;
OX031010.1_Pollenia_amentaria_genome_assembly,_chromosome:_5	AUGUSTUS	exon	185506581	185506724	.	-	.	ID=g42464.t1.exon8;Parent=g42464.t1;
OX031010.1_Pollenia_amentaria_genome_assembly,_chromosome:_5	AUGUSTUS	intron	185506725	185506783	1	-	.	ID=g42464.t1.intron8;Parent=g42464.t1;
OX031010.1_Pollenia_amentaria_genome_assembly,_chromosome:_5	AUGUSTUS	CDS	185506784	185506936	1	-	1	ID=g42464.t1.CDS9;Parent=g42464.t1;
OX031010.1_Pollenia_amentaria_genome_assembly,_chromosome:_5	AUGUSTUS	exon	185506784	185506936	.	-	.	ID=g42464.t1.exon9;Parent=g42464.t1;
OX031010.1_Pollenia_amentaria_genome_assembly,_chromosome:_5	AUGUSTUS	intron	185506937	185522465	0.91	-	.	ID=g42464.t1.intron9;Parent=g42464.t1;
OX031010.1_Pollenia_amentaria_genome_assembly,_chromosome:_5	AUGUSTUS	CDS	185522466	185522638	0.93	-	0	ID=g42464.t1.CDS10;Parent=g42464.t1;
OX031010.1_Pollenia_amentaria_genome_assembly,_chromosome:_5	AUGUSTUS	exon	185522466	185522638	.	-	.	ID=g42464.t1.exon10;Parent=g42464.t1;
OX031010.1_Pollenia_amentaria_genome_assembly,_chromosome:_5	AUGUSTUS	intron	185522639	185523756	1	-	.	ID=g42464.t1.intron10;Parent=g42464.t1;
OX031010.1_Pollenia_amentaria_genome_assembly,_chromosome:_5	AUGUSTUS	CDS	185523757	185523866	1	-	2	ID=g42464.t1.CDS11;Parent=g42464.t1;
OX031010.1_Pollenia_amentaria_genome_assembly,_chromosome:_5	AUGUSTUS	exon	185523757	185523866	.	-	.	ID=g42464.t1.exon11;Parent=g42464.t1;
OX031010.1_Pollenia_amentaria_genome_assembly,_chromosome:_5	AUGUSTUS	intron	185523867	185523936	1	-	.	ID=g42464.t1.intron11;Parent=g42464.t1;
OX031010.1_Pollenia_amentaria_genome_assembly,_chromosome:_5	AUGUSTUS	CDS	185523937	185524900	1	-	0	ID=g42464.t1.CDS12;Parent=g42464.t1;
OX031010.1_Pollenia_amentaria_genome_assembly,_chromosome:_5	AUGUSTUS	exon	185523937	185524900	.	-	.	ID=g42464.t1.exon12;Parent=g42464.t1;
OX031010.1_Pollenia_amentaria_genome_assembly,_chromosome:_5	AUGUSTUS	start_codon	185524898	185524900	.	-	0	ID=g42464.t1.start1;Parent=g42464.t1;
OX031010.1_Pollenia_amentaria_genome_assembly,_chromosome:_5	GeneMark.hmm3	mRNA	185522462	185524900	.	-	.	ID=g42464.t2;Parent=g42464;
OX031010.1_Pollenia_amentaria_genome_assembly,_chromosome:_5	GeneMark.hmm3	stop_codon	185522462	185522464	.	-	0	ID=g42464.t2.stop1;Parent=g42464.t2;
OX031010.1_Pollenia_amentaria_genome_assembly,_chromosome:_5	GeneMark.hmm3	CDS	185522462	185522638	.	-	0	ID=g42464.t2.CDS1;Parent=g42464.t2;
OX031010.1_Pollenia_amentaria_genome_assembly,_chromosome:_5	GeneMark.hmm3	exon	185522462	185522638	0	-	.	ID=g42464.t2.exon1;Parent=g42464.t2;
OX031010.1_Pollenia_amentaria_genome_assembly,_chromosome:_5	GeneMark.hmm3	intron	185522639	185523756	.	-	2	ID=g42464.t2.intron1;Parent=g42464.t2;
OX031010.1_Pollenia_amentaria_genome_assembly,_chromosome:_5	GeneMark.hmm3	CDS	185523757	185523866	.	-	2	ID=g42464.t2.CDS2;Parent=g42464.t2;
OX031010.1_Pollenia_amentaria_genome_assembly,_chromosome:_5	GeneMark.hmm3	exon	185523757	185523866	0	-	.	ID=g42464.t2.exon2;Parent=g42464.t2;
OX031010.1_Pollenia_amentaria_genome_assembly,_chromosome:_5	GeneMark.hmm3	intron	185523867	185523936	.	-	0	ID=g42464.t2.intron2;Parent=g42464.t2;
OX031010.1_Pollenia_amentaria_genome_assembly,_chromosome:_5	GeneMark.hmm3	CDS	185523937	185524900	.	-	0	ID=g42464.t2.CDS3;Parent=g42464.t2;
OX031010.1_Pollenia_amentaria_genome_assembly,_chromosome:_5	GeneMark.hmm3	exon	185523937	185524900	0	-	.	ID=g42464.t2.exon3;Parent=g42464.t2;
OX031010.1_Pollenia_amentaria_genome_assembly,_chromosome:_5	GeneMark.hmm3	start_codon	185524898	185524900	.	-	0	ID=g42464.t2.start1;Parent=g42464.t2;
OX031010.1_Pollenia_amentaria_genome_assembly,_chromosome:_5	AUGUSTUS	gene	185547520	185548533	.	+	.	ID=g42465;
OX031010.1_Pollenia_amentaria_genome_assembly,_chromosome:_5	AUGUSTUS	mRNA	185547520	185548533	1	+	.	ID=g42465.t1;Parent=g42465;
OX031010.1_Pollenia_amentaria_genome_assembly,_chromosome:_5	AUGUSTUS	start_codon	185547520	185547522	.	+	0	ID=g42465.t1.start1;Parent=g42465.t1;
OX031010.1_Pollenia_amentaria_genome_assembly,_chromosome:_5	AUGUSTUS	CDS	185547520	185548533	1	+	0	ID=g42465.t1.CDS1;Parent=g42465.t1;
OX031010.1_Pollenia_amentaria_genome_assembly,_chromosome:_5	AUGUSTUS	exon	185547520	185548533	.	+	.	ID=g42465.t1.exon1;Parent=g42465.t1;
OX031010.1_Pollenia_amentaria_genome_assembly,_chromosome:_5	AUGUSTUS	stop_codon	185548531	185548533	.	+	0	ID=g42465.t1.stop1;Parent=g42465.t1;
OX031010.1_Pollenia_amentaria_genome_assembly,_chromosome:_5	AUGUSTUS	gene	185548701	185549603	.	+	.	ID=g42466;
OX031010.1_Pollenia_amentaria_genome_assembly,_chromosome:_5	AUGUSTUS	mRNA	185548701	185549603	0.48	+	.	ID=g42466.t1;Parent=g42466;
OX031010.1_Pollenia_amentaria_genome_assembly,_chromosome:_5	AUGUSTUS	start_codon	185548701	185548703	.	+	0	ID=g42466.t1.start1;Parent=g42466.t1;
OX031010.1_Pollenia_amentaria_genome_assembly,_chromosome:_5	AUGUSTUS	CDS	185548701	185549167	0.78	+	0	ID=g42466.t1.CDS1;Parent=g42466.t1;
OX031010.1_Pollenia_amentaria_genome_assembly,_chromosome:_5	AUGUSTUS	exon	185548701	185549167	.	+	.	ID=g42466.t1.exon1;Parent=g42466.t1;
OX031010.1_Pollenia_amentaria_genome_assembly,_chromosome:_5	AUGUSTUS	intron	185549168	185549455	0.48	+	.	ID=g42466.t1.intron1;Parent=g42466.t1;
OX031010.1_Pollenia_amentaria_genome_assembly,_chromosome:_5	AUGUSTUS	CDS	185549456	185549603	0.5	+	1	ID=g42466.t1.CDS2;Parent=g42466.t1;
OX031010.1_Pollenia_amentaria_genome_assembly,_chromosome:_5	AUGUSTUS	exon	185549456	185549603	.	+	.	ID=g42466.t1.exon2;Parent=g42466.t1;
OX031010.1_Pollenia_amentaria_genome_assembly,_chromosome:_5	AUGUSTUS	stop_codon	185549601	185549603	.	+	0	ID=g42466.t1.stop1;Parent=g42466.t1;
OX031010.1_Pollenia_amentaria_genome_assembly,_chromosome:_5	AUGUSTUS	gene	185549680	185551789	.	+	.	ID=g42467;
OX031010.1_Pollenia_amentaria_genome_assembly,_chromosome:_5	AUGUSTUS	mRNA	185549680	185551789	0.19	+	.	ID=g42467.t1;Parent=g42467;
OX031010.1_Pollenia_amentaria_genome_assembly,_chromosome:_5	AUGUSTUS	start_codon	185549680	185549682	.	+	0	ID=g42467.t1.start1;Parent=g42467.t1;
OX031010.1_Pollenia_amentaria_genome_assembly,_chromosome:_5	AUGUSTUS	CDS	185549680	185550181	0.99	+	0	ID=g42467.t1.CDS1;Parent=g42467.t1;
OX031010.1_Pollenia_amentaria_genome_assembly,_chromosome:_5	AUGUSTUS	exon	185549680	185550181	.	+	.	ID=g42467.t1.exon1;Parent=g42467.t1;
OX031010.1_Pollenia_amentaria_genome_assembly,_chromosome:_5	AUGUSTUS	intron	185550182	185550263	0.7	+	.	ID=g42467.t1.intron1;Parent=g42467.t1;
OX031010.1_Pollenia_amentaria_genome_assembly,_chromosome:_5	AUGUSTUS	CDS	185550264	185550529	0.49	+	2	ID=g42467.t1.CDS2;Parent=g42467.t1;
OX031010.1_Pollenia_amentaria_genome_assembly,_chromosome:_5	AUGUSTUS	exon	185550264	185550529	.	+	.	ID=g42467.t1.exon2;Parent=g42467.t1;
OX031010.1_Pollenia_amentaria_genome_assembly,_chromosome:_5	AUGUSTUS	intron	185550530	185550779	0.67	+	.	ID=g42467.t1.intron2;Parent=g42467.t1;
OX031010.1_Pollenia_amentaria_genome_assembly,_chromosome:_5	AUGUSTUS	CDS	185550780	185551428	0.66	+	0	ID=g42467.t1.CDS3;Parent=g42467.t1;
OX031010.1_Pollenia_amentaria_genome_assembly,_chromosome:_5	AUGUSTUS	exon	185550780	185551428	.	+	.	ID=g42467.t1.exon3;Parent=g42467.t1;
OX031010.1_Pollenia_amentaria_genome_assembly,_chromosome:_5	AUGUSTUS	intron	185551429	185551664	0.35	+	.	ID=g42467.t1.intron3;Parent=g42467.t1;
OX031010.1_Pollenia_amentaria_genome_assembly,_chromosome:_5	AUGUSTUS	CDS	185551665	185551789	0.36	+	2	ID=g42467.t1.CDS4;Parent=g42467.t1;
OX031010.1_Pollenia_amentaria_genome_assembly,_chromosome:_5	AUGUSTUS	exon	185551665	185551789	.	+	.	ID=g42467.t1.exon4;Parent=g42467.t1;
OX031010.1_Pollenia_amentaria_genome_assembly,_chromosome:_5	AUGUSTUS	stop_codon	185551787	185551789	.	+	0	ID=g42467.t1.stop1;Parent=g42467.t1;
OX031010.1_Pollenia_amentaria_genome_assembly,_chromosome:_5	AUGUSTUS	gene	185551825	185553336	.	+	.	ID=g42468;
OX031010.1_Pollenia_amentaria_genome_assembly,_chromosome:_5	AUGUSTUS	mRNA	185551825	185553336	0.98	+	.	ID=g42468.t1;Parent=g42468;
OX031010.1_Pollenia_amentaria_genome_assembly,_chromosome:_5	AUGUSTUS	start_codon	185551825	185551827	.	+	0	ID=g42468.t1.start1;Parent=g42468.t1;
OX031010.1_Pollenia_amentaria_genome_assembly,_chromosome:_5	AUGUSTUS	CDS	185551825	185553336	0.98	+	0	ID=g42468.t1.CDS1;Parent=g42468.t1;
OX031010.1_Pollenia_amentaria_genome_assembly,_chromosome:_5	AUGUSTUS	exon	185551825	185553336	.	+	.	ID=g42468.t1.exon1;Parent=g42468.t1;
OX031010.1_Pollenia_amentaria_genome_assembly,_chromosome:_5	AUGUSTUS	stop_codon	185553334	185553336	.	+	0	ID=g42468.t1.stop1;Parent=g42468.t1;
OX031010.1_Pollenia_amentaria_genome_assembly,_chromosome:_5	AUGUSTUS	gene	185555245	185555922	.	+	.	ID=g42469;
OX031010.1_Pollenia_amentaria_genome_assembly,_chromosome:_5	AUGUSTUS	mRNA	185555245	185555922	0.99	+	.	ID=g42469.t1;Parent=g42469;
OX031010.1_Pollenia_amentaria_genome_assembly,_chromosome:_5	AUGUSTUS	start_codon	185555245	185555247	.	+	0	ID=g42469.t1.start1;Parent=g42469.t1;
OX031010.1_Pollenia_amentaria_genome_assembly,_chromosome:_5	AUGUSTUS	CDS	185555245	185555922	0.99	+	0	ID=g42469.t1.CDS1;Parent=g42469.t1;
OX031010.1_Pollenia_amentaria_genome_assembly,_chromosome:_5	AUGUSTUS	exon	185555245	185555922	.	+	.	ID=g42469.t1.exon1;Parent=g42469.t1;
OX031010.1_Pollenia_amentaria_genome_assembly,_chromosome:_5	AUGUSTUS	stop_codon	185555920	185555922	.	+	0	ID=g42469.t1.stop1;Parent=g42469.t1;
OX031010.1_Pollenia_amentaria_genome_assembly,_chromosome:_5	AUGUSTUS	gene	185565811	185566209	.	+	.	ID=g42470;
OX031010.1_Pollenia_amentaria_genome_assembly,_chromosome:_5	AUGUSTUS	mRNA	185565811	185566209	1	+	.	ID=g42470.t1;Parent=g42470;
OX031010.1_Pollenia_amentaria_genome_assembly,_chromosome:_5	AUGUSTUS	start_codon	185565811	185565813	.	+	0	ID=g42470.t1.start1;Parent=g42470.t1;
OX031010.1_Pollenia_amentaria_genome_assembly,_chromosome:_5	AUGUSTUS	CDS	185565811	185566209	1	+	0	ID=g42470.t1.CDS1;Parent=g42470.t1;
OX031010.1_Pollenia_amentaria_genome_assembly,_chromosome:_5	AUGUSTUS	exon	185565811	185566209	.	+	.	ID=g42470.t1.exon1;Parent=g42470.t1;
OX031010.1_Pollenia_amentaria_genome_assembly,_chromosome:_5	AUGUSTUS	stop_codon	185566207	185566209	.	+	0	ID=g42470.t1.stop1;Parent=g42470.t1;
OX031010.1_Pollenia_amentaria_genome_assembly,_chromosome:_5	AUGUSTUS	gene	185566550	185568390	.	+	.	ID=g42471;
OX031010.1_Pollenia_amentaria_genome_assembly,_chromosome:_5	AUGUSTUS	mRNA	185566550	185568390	0.16	+	.	ID=g42471.t1;Parent=g42471;
OX031010.1_Pollenia_amentaria_genome_assembly,_chromosome:_5	AUGUSTUS	start_codon	185566550	185566552	.	+	0	ID=g42471.t1.start1;Parent=g42471.t1;
OX031010.1_Pollenia_amentaria_genome_assembly,_chromosome:_5	AUGUSTUS	CDS	185566550	185566601	0.99	+	0	ID=g42471.t1.CDS1;Parent=g42471.t1;
OX031010.1_Pollenia_amentaria_genome_assembly,_chromosome:_5	AUGUSTUS	exon	185566550	185566601	.	+	.	ID=g42471.t1.exon1;Parent=g42471.t1;
OX031010.1_Pollenia_amentaria_genome_assembly,_chromosome:_5	AUGUSTUS	intron	185566602	185566660	1	+	.	ID=g42471.t1.intron1;Parent=g42471.t1;
OX031010.1_Pollenia_amentaria_genome_assembly,_chromosome:_5	AUGUSTUS	CDS	185566661	185567071	0.58	+	2	ID=g42471.t1.CDS2;Parent=g42471.t1;
OX031010.1_Pollenia_amentaria_genome_assembly,_chromosome:_5	AUGUSTUS	exon	185566661	185567071	.	+	.	ID=g42471.t1.exon2;Parent=g42471.t1;
OX031010.1_Pollenia_amentaria_genome_assembly,_chromosome:_5	AUGUSTUS	intron	185567072	185568385	0.16	+	.	ID=g42471.t1.intron2;Parent=g42471.t1;
OX031010.1_Pollenia_amentaria_genome_assembly,_chromosome:_5	AUGUSTUS	CDS	185568386	185568390	0.16	+	2	ID=g42471.t1.CDS3;Parent=g42471.t1;
OX031010.1_Pollenia_amentaria_genome_assembly,_chromosome:_5	AUGUSTUS	exon	185568386	185568390	.	+	.	ID=g42471.t1.exon3;Parent=g42471.t1;
OX031010.1_Pollenia_amentaria_genome_assembly,_chromosome:_5	AUGUSTUS	stop_codon	185568388	185568390	.	+	0	ID=g42471.t1.stop1;Parent=g42471.t1;
OX031010.1_Pollenia_amentaria_genome_assembly,_chromosome:_5	AUGUSTUS	gene	185568455	185569069	.	+	.	ID=g42472;
OX031010.1_Pollenia_amentaria_genome_assembly,_chromosome:_5	AUGUSTUS	mRNA	185568455	185569069	0.74	+	.	ID=g42472.t1;Parent=g42472;
OX031010.1_Pollenia_amentaria_genome_assembly,_chromosome:_5	AUGUSTUS	start_codon	185568455	185568457	.	+	0	ID=g42472.t1.start1;Parent=g42472.t1;
OX031010.1_Pollenia_amentaria_genome_assembly,_chromosome:_5	AUGUSTUS	CDS	185568455	185569069	0.74	+	0	ID=g42472.t1.CDS1;Parent=g42472.t1;
OX031010.1_Pollenia_amentaria_genome_assembly,_chromosome:_5	AUGUSTUS	exon	185568455	185569069	.	+	.	ID=g42472.t1.exon1;Parent=g42472.t1;
OX031010.1_Pollenia_amentaria_genome_assembly,_chromosome:_5	AUGUSTUS	stop_codon	185569067	185569069	.	+	0	ID=g42472.t1.stop1;Parent=g42472.t1;
OX031010.1_Pollenia_amentaria_genome_assembly,_chromosome:_5	AUGUSTUS	gene	185569115	185569652	.	+	.	ID=g42473;
OX031010.1_Pollenia_amentaria_genome_assembly,_chromosome:_5	AUGUSTUS	mRNA	185569115	185569652	0.72	+	.	ID=g42473.t1;Parent=g42473;
OX031010.1_Pollenia_amentaria_genome_assembly,_chromosome:_5	AUGUSTUS	start_codon	185569115	185569117	.	+	0	ID=g42473.t1.start1;Parent=g42473.t1;
OX031010.1_Pollenia_amentaria_genome_assembly,_chromosome:_5	AUGUSTUS	CDS	185569115	185569345	0.72	+	0	ID=g42473.t1.CDS1;Parent=g42473.t1;
OX031010.1_Pollenia_amentaria_genome_assembly,_chromosome:_5	AUGUSTUS	exon	185569115	185569345	.	+	.	ID=g42473.t1.exon1;Parent=g42473.t1;
OX031010.1_Pollenia_amentaria_genome_assembly,_chromosome:_5	AUGUSTUS	intron	185569346	185569409	1	+	.	ID=g42473.t1.intron1;Parent=g42473.t1;
OX031010.1_Pollenia_amentaria_genome_assembly,_chromosome:_5	AUGUSTUS	CDS	185569410	185569652	1	+	0	ID=g42473.t1.CDS2;Parent=g42473.t1;
OX031010.1_Pollenia_amentaria_genome_assembly,_chromosome:_5	AUGUSTUS	exon	185569410	185569652	.	+	.	ID=g42473.t1.exon2;Parent=g42473.t1;
OX031010.1_Pollenia_amentaria_genome_assembly,_chromosome:_5	AUGUSTUS	stop_codon	185569650	185569652	.	+	0	ID=g42473.t1.stop1;Parent=g42473.t1;
OX031010.1_Pollenia_amentaria_genome_assembly,_chromosome:_5	AUGUSTUS	gene	185570712	185571066	.	+	.	ID=g42474;
OX031010.1_Pollenia_amentaria_genome_assembly,_chromosome:_5	AUGUSTUS	mRNA	185570712	185571066	0.53	+	.	ID=g42474.t1;Parent=g42474;
OX031010.1_Pollenia_amentaria_genome_assembly,_chromosome:_5	AUGUSTUS	start_codon	185570712	185570714	.	+	0	ID=g42474.t1.start1;Parent=g42474.t1;
OX031010.1_Pollenia_amentaria_genome_assembly,_chromosome:_5	AUGUSTUS	CDS	185570712	185570961	0.53	+	0	ID=g42474.t1.CDS1;Parent=g42474.t1;
OX031010.1_Pollenia_amentaria_genome_assembly,_chromosome:_5	AUGUSTUS	exon	185570712	185570961	.	+	.	ID=g42474.t1.exon1;Parent=g42474.t1;
OX031010.1_Pollenia_amentaria_genome_assembly,_chromosome:_5	AUGUSTUS	intron	185570962	185571019	0.53	+	.	ID=g42474.t1.intron1;Parent=g42474.t1;
OX031010.1_Pollenia_amentaria_genome_assembly,_chromosome:_5	AUGUSTUS	CDS	185571020	185571066	0.54	+	2	ID=g42474.t1.CDS2;Parent=g42474.t1;
OX031010.1_Pollenia_amentaria_genome_assembly,_chromosome:_5	AUGUSTUS	exon	185571020	185571066	.	+	.	ID=g42474.t1.exon2;Parent=g42474.t1;
OX031010.1_Pollenia_amentaria_genome_assembly,_chromosome:_5	AUGUSTUS	stop_codon	185571064	185571066	.	+	0	ID=g42474.t1.stop1;Parent=g42474.t1;
OX031010.1_Pollenia_amentaria_genome_assembly,_chromosome:_5	AUGUSTUS	gene	185571117	185572388	.	+	.	ID=g42475;
OX031010.1_Pollenia_amentaria_genome_assembly,_chromosome:_5	AUGUSTUS	mRNA	185571117	185572388	0.99	+	.	ID=g42475.t1;Parent=g42475;
OX031010.1_Pollenia_amentaria_genome_assembly,_chromosome:_5	AUGUSTUS	start_codon	185571117	185571119	.	+	0	ID=g42475.t1.start1;Parent=g42475.t1;
OX031010.1_Pollenia_amentaria_genome_assembly,_chromosome:_5	AUGUSTUS	CDS	185571117	185572388	0.99	+	0	ID=g42475.t1.CDS1;Parent=g42475.t1;
OX031010.1_Pollenia_amentaria_genome_assembly,_chromosome:_5	AUGUSTUS	exon	185571117	185572388	.	+	.	ID=g42475.t1.exon1;Parent=g42475.t1;
OX031010.1_Pollenia_amentaria_genome_assembly,_chromosome:_5	AUGUSTUS	stop_codon	185572386	185572388	.	+	0	ID=g42475.t1.stop1;Parent=g42475.t1;
OX031010.1_Pollenia_amentaria_genome_assembly,_chromosome:_5	AUGUSTUS	mRNA	185571117	185572388	0.74	+	.	ID=g42475.t2;Parent=g42475;
OX031010.1_Pollenia_amentaria_genome_assembly,_chromosome:_5	AUGUSTUS	start_codon	185571117	185571119	.	+	0	ID=g42475.t2.start1;Parent=g42475.t2;
OX031010.1_Pollenia_amentaria_genome_assembly,_chromosome:_5	AUGUSTUS	CDS	185571117	185571476	0.77	+	0	ID=g42475.t2.CDS1;Parent=g42475.t2;
OX031010.1_Pollenia_amentaria_genome_assembly,_chromosome:_5	AUGUSTUS	exon	185571117	185571476	.	+	.	ID=g42475.t2.exon1;Parent=g42475.t2;
OX031010.1_Pollenia_amentaria_genome_assembly,_chromosome:_5	AUGUSTUS	intron	185571477	185571944	0.89	+	.	ID=g42475.t2.intron1;Parent=g42475.t2;
OX031010.1_Pollenia_amentaria_genome_assembly,_chromosome:_5	AUGUSTUS	CDS	185571945	185572388	0.89	+	0	ID=g42475.t2.CDS2;Parent=g42475.t2;
OX031010.1_Pollenia_amentaria_genome_assembly,_chromosome:_5	AUGUSTUS	exon	185571945	185572388	.	+	.	ID=g42475.t2.exon2;Parent=g42475.t2;
OX031010.1_Pollenia_amentaria_genome_assembly,_chromosome:_5	AUGUSTUS	stop_codon	185572386	185572388	.	+	0	ID=g42475.t2.stop1;Parent=g42475.t2;
OX031010.1_Pollenia_amentaria_genome_assembly,_chromosome:_5	AUGUSTUS	gene	185585990	185586577	.	+	.	ID=g42476;
OX031010.1_Pollenia_amentaria_genome_assembly,_chromosome:_5	AUGUSTUS	mRNA	185585990	185586577	0.97	+	.	ID=g42476.t1;Parent=g42476;
OX031010.1_Pollenia_amentaria_genome_assembly,_chromosome:_5	AUGUSTUS	start_codon	185585990	185585992	.	+	0	ID=g42476.t1.start1;Parent=g42476.t1;
OX031010.1_Pollenia_amentaria_genome_assembly,_chromosome:_5	AUGUSTUS	CDS	185585990	185586577	0.97	+	0	ID=g42476.t1.CDS1;Parent=g42476.t1;
OX031010.1_Pollenia_amentaria_genome_assembly,_chromosome:_5	AUGUSTUS	exon	185585990	185586577	.	+	.	ID=g42476.t1.exon1;Parent=g42476.t1;
OX031010.1_Pollenia_amentaria_genome_assembly,_chromosome:_5	AUGUSTUS	stop_codon	185586575	185586577	.	+	0	ID=g42476.t1.stop1;Parent=g42476.t1;
OX031010.1_Pollenia_amentaria_genome_assembly,_chromosome:_5	AUGUSTUS	gene	185586708	185595090	.	+	.	ID=g42477;
OX031010.1_Pollenia_amentaria_genome_assembly,_chromosome:_5	AUGUSTUS	mRNA	185586708	185595090	0.51	+	.	ID=g42477.t1;Parent=g42477;
OX031010.1_Pollenia_amentaria_genome_assembly,_chromosome:_5	AUGUSTUS	start_codon	185586708	185586710	.	+	0	ID=g42477.t1.start1;Parent=g42477.t1;
OX031010.1_Pollenia_amentaria_genome_assembly,_chromosome:_5	AUGUSTUS	CDS	185586708	185587438	0.86	+	0	ID=g42477.t1.CDS1;Parent=g42477.t1;
OX031010.1_Pollenia_amentaria_genome_assembly,_chromosome:_5	AUGUSTUS	exon	185586708	185587438	.	+	.	ID=g42477.t1.exon1;Parent=g42477.t1;
OX031010.1_Pollenia_amentaria_genome_assembly,_chromosome:_5	AUGUSTUS	intron	185587439	185589213	1	+	.	ID=g42477.t1.intron1;Parent=g42477.t1;
OX031010.1_Pollenia_amentaria_genome_assembly,_chromosome:_5	AUGUSTUS	CDS	185589214	185589359	0.95	+	1	ID=g42477.t1.CDS2;Parent=g42477.t1;
OX031010.1_Pollenia_amentaria_genome_assembly,_chromosome:_5	AUGUSTUS	exon	185589214	185589359	.	+	.	ID=g42477.t1.exon2;Parent=g42477.t1;
OX031010.1_Pollenia_amentaria_genome_assembly,_chromosome:_5	AUGUSTUS	intron	185589360	185594560	0.56	+	.	ID=g42477.t1.intron2;Parent=g42477.t1;
OX031010.1_Pollenia_amentaria_genome_assembly,_chromosome:_5	AUGUSTUS	CDS	185594561	185595090	0.56	+	2	ID=g42477.t1.CDS3;Parent=g42477.t1;
OX031010.1_Pollenia_amentaria_genome_assembly,_chromosome:_5	AUGUSTUS	exon	185594561	185595090	.	+	.	ID=g42477.t1.exon3;Parent=g42477.t1;
OX031010.1_Pollenia_amentaria_genome_assembly,_chromosome:_5	AUGUSTUS	stop_codon	185595088	185595090	.	+	0	ID=g42477.t1.stop1;Parent=g42477.t1;
OX031010.1_Pollenia_amentaria_genome_assembly,_chromosome:_5	AUGUSTUS	gene	185599487	185601792	.	+	.	ID=g42478;
OX031010.1_Pollenia_amentaria_genome_assembly,_chromosome:_5	AUGUSTUS	mRNA	185599487	185599984	0.9	+	.	ID=g42478.t1;Parent=g42478;
OX031010.1_Pollenia_amentaria_genome_assembly,_chromosome:_5	AUGUSTUS	start_codon	185599487	185599489	.	+	0	ID=g42478.t1.start1;Parent=g42478.t1;
OX031010.1_Pollenia_amentaria_genome_assembly,_chromosome:_5	AUGUSTUS	CDS	185599487	185599555	0.9	+	0	ID=g42478.t1.CDS1;Parent=g42478.t1;
OX031010.1_Pollenia_amentaria_genome_assembly,_chromosome:_5	AUGUSTUS	exon	185599487	185599555	.	+	.	ID=g42478.t1.exon1;Parent=g42478.t1;
OX031010.1_Pollenia_amentaria_genome_assembly,_chromosome:_5	AUGUSTUS	intron	185599556	185599600	0.9	+	.	ID=g42478.t1.intron1;Parent=g42478.t1;
OX031010.1_Pollenia_amentaria_genome_assembly,_chromosome:_5	AUGUSTUS	CDS	185599601	185599984	0.9	+	0	ID=g42478.t1.CDS2;Parent=g42478.t1;
OX031010.1_Pollenia_amentaria_genome_assembly,_chromosome:_5	AUGUSTUS	exon	185599601	185599984	.	+	.	ID=g42478.t1.exon2;Parent=g42478.t1;
OX031010.1_Pollenia_amentaria_genome_assembly,_chromosome:_5	AUGUSTUS	stop_codon	185599982	185599984	.	+	0	ID=g42478.t1.stop1;Parent=g42478.t1;
OX031010.1_Pollenia_amentaria_genome_assembly,_chromosome:_5	AUGUSTUS	mRNA	185599487	185601792	0.13	+	.	ID=g42478.t2;Parent=g42478;
OX031010.1_Pollenia_amentaria_genome_assembly,_chromosome:_5	AUGUSTUS	start_codon	185599487	185599489	.	+	0	ID=g42478.t2.start1;Parent=g42478.t2;
OX031010.1_Pollenia_amentaria_genome_assembly,_chromosome:_5	AUGUSTUS	CDS	185599487	185599555	0.77	+	0	ID=g42478.t2.CDS1;Parent=g42478.t2;
OX031010.1_Pollenia_amentaria_genome_assembly,_chromosome:_5	AUGUSTUS	exon	185599487	185599555	.	+	.	ID=g42478.t2.exon1;Parent=g42478.t2;
OX031010.1_Pollenia_amentaria_genome_assembly,_chromosome:_5	AUGUSTUS	intron	185599556	185599600	0.76	+	.	ID=g42478.t2.intron1;Parent=g42478.t2;
OX031010.1_Pollenia_amentaria_genome_assembly,_chromosome:_5	AUGUSTUS	CDS	185599601	185599904	0.4	+	0	ID=g42478.t2.CDS2;Parent=g42478.t2;
OX031010.1_Pollenia_amentaria_genome_assembly,_chromosome:_5	AUGUSTUS	exon	185599601	185599904	.	+	.	ID=g42478.t2.exon2;Parent=g42478.t2;
OX031010.1_Pollenia_amentaria_genome_assembly,_chromosome:_5	AUGUSTUS	intron	185599905	185601628	0.14	+	.	ID=g42478.t2.intron2;Parent=g42478.t2;
OX031010.1_Pollenia_amentaria_genome_assembly,_chromosome:_5	AUGUSTUS	CDS	185601629	185601792	0.28	+	2	ID=g42478.t2.CDS3;Parent=g42478.t2;
OX031010.1_Pollenia_amentaria_genome_assembly,_chromosome:_5	AUGUSTUS	exon	185601629	185601792	.	+	.	ID=g42478.t2.exon3;Parent=g42478.t2;
OX031010.1_Pollenia_amentaria_genome_assembly,_chromosome:_5	AUGUSTUS	stop_codon	185601790	185601792	.	+	0	ID=g42478.t2.stop1;Parent=g42478.t2;
OX031010.1_Pollenia_amentaria_genome_assembly,_chromosome:_5	AUGUSTUS	gene	185601828	185602925	.	+	.	ID=g42479;
OX031010.1_Pollenia_amentaria_genome_assembly,_chromosome:_5	AUGUSTUS	mRNA	185601828	185602925	1	+	.	ID=g42479.t1;Parent=g42479;
OX031010.1_Pollenia_amentaria_genome_assembly,_chromosome:_5	AUGUSTUS	start_codon	185601828	185601830	.	+	0	ID=g42479.t1.start1;Parent=g42479.t1;
OX031010.1_Pollenia_amentaria_genome_assembly,_chromosome:_5	AUGUSTUS	CDS	185601828	185602925	1	+	0	ID=g42479.t1.CDS1;Parent=g42479.t1;
OX031010.1_Pollenia_amentaria_genome_assembly,_chromosome:_5	AUGUSTUS	exon	185601828	185602925	.	+	.	ID=g42479.t1.exon1;Parent=g42479.t1;
OX031010.1_Pollenia_amentaria_genome_assembly,_chromosome:_5	AUGUSTUS	stop_codon	185602923	185602925	.	+	0	ID=g42479.t1.stop1;Parent=g42479.t1;
OX031010.1_Pollenia_amentaria_genome_assembly,_chromosome:_5	AUGUSTUS	gene	185604308	185605750	.	+	.	ID=g42480;
OX031010.1_Pollenia_amentaria_genome_assembly,_chromosome:_5	AUGUSTUS	mRNA	185604308	185605750	1	+	.	ID=g42480.t1;Parent=g42480;
OX031010.1_Pollenia_amentaria_genome_assembly,_chromosome:_5	AUGUSTUS	start_codon	185604308	185604310	.	+	0	ID=g42480.t1.start1;Parent=g42480.t1;
OX031010.1_Pollenia_amentaria_genome_assembly,_chromosome:_5	AUGUSTUS	CDS	185604308	185605750	1	+	0	ID=g42480.t1.CDS1;Parent=g42480.t1;
OX031010.1_Pollenia_amentaria_genome_assembly,_chromosome:_5	AUGUSTUS	exon	185604308	185605750	.	+	.	ID=g42480.t1.exon1;Parent=g42480.t1;
OX031010.1_Pollenia_amentaria_genome_assembly,_chromosome:_5	AUGUSTUS	stop_codon	185605748	185605750	.	+	0	ID=g42480.t1.stop1;Parent=g42480.t1;
OX031010.1_Pollenia_amentaria_genome_assembly,_chromosome:_5	AUGUSTUS	gene	185606023	185608821	.	+	.	ID=g42481;
OX031010.1_Pollenia_amentaria_genome_assembly,_chromosome:_5	AUGUSTUS	mRNA	185606023	185608821	1	+	.	ID=g42481.t1;Parent=g42481;
OX031010.1_Pollenia_amentaria_genome_assembly,_chromosome:_5	AUGUSTUS	start_codon	185606023	185606025	.	+	0	ID=g42481.t1.start1;Parent=g42481.t1;
OX031010.1_Pollenia_amentaria_genome_assembly,_chromosome:_5	AUGUSTUS	CDS	185606023	185608821	1	+	0	ID=g42481.t1.CDS1;Parent=g42481.t1;
OX031010.1_Pollenia_amentaria_genome_assembly,_chromosome:_5	AUGUSTUS	exon	185606023	185608821	.	+	.	ID=g42481.t1.exon1;Parent=g42481.t1;
OX031010.1_Pollenia_amentaria_genome_assembly,_chromosome:_5	AUGUSTUS	stop_codon	185608819	185608821	.	+	0	ID=g42481.t1.stop1;Parent=g42481.t1;
OX031010.1_Pollenia_amentaria_genome_assembly,_chromosome:_5	AUGUSTUS	gene	185609790	185610236	.	+	.	ID=g42482;
OX031010.1_Pollenia_amentaria_genome_assembly,_chromosome:_5	AUGUSTUS	mRNA	185609790	185610236	0.64	+	.	ID=g42482.t1;Parent=g42482;
OX031010.1_Pollenia_amentaria_genome_assembly,_chromosome:_5	AUGUSTUS	start_codon	185609790	185609792	.	+	0	ID=g42482.t1.start1;Parent=g42482.t1;
OX031010.1_Pollenia_amentaria_genome_assembly,_chromosome:_5	AUGUSTUS	CDS	185609790	185610236	0.64	+	0	ID=g42482.t1.CDS1;Parent=g42482.t1;
OX031010.1_Pollenia_amentaria_genome_assembly,_chromosome:_5	AUGUSTUS	exon	185609790	185610236	.	+	.	ID=g42482.t1.exon1;Parent=g42482.t1;
OX031010.1_Pollenia_amentaria_genome_assembly,_chromosome:_5	AUGUSTUS	stop_codon	185610234	185610236	.	+	0	ID=g42482.t1.stop1;Parent=g42482.t1;
OX031010.1_Pollenia_amentaria_genome_assembly,_chromosome:_5	AUGUSTUS	gene	185617167	185617457	.	+	.	ID=g42483;
OX031010.1_Pollenia_amentaria_genome_assembly,_chromosome:_5	AUGUSTUS	mRNA	185617167	185617457	1	+	.	ID=g42483.t1;Parent=g42483;
OX031010.1_Pollenia_amentaria_genome_assembly,_chromosome:_5	AUGUSTUS	start_codon	185617167	185617169	.	+	0	ID=g42483.t1.start1;Parent=g42483.t1;
OX031010.1_Pollenia_amentaria_genome_assembly,_chromosome:_5	AUGUSTUS	CDS	185617167	185617457	1	+	0	ID=g42483.t1.CDS1;Parent=g42483.t1;
OX031010.1_Pollenia_amentaria_genome_assembly,_chromosome:_5	AUGUSTUS	exon	185617167	185617457	.	+	.	ID=g42483.t1.exon1;Parent=g42483.t1;
OX031010.1_Pollenia_amentaria_genome_assembly,_chromosome:_5	AUGUSTUS	stop_codon	185617455	185617457	.	+	0	ID=g42483.t1.stop1;Parent=g42483.t1;
OX031010.1_Pollenia_amentaria_genome_assembly,_chromosome:_5	AUGUSTUS	gene	185617597	185618976	.	+	.	ID=g42484;
OX031010.1_Pollenia_amentaria_genome_assembly,_chromosome:_5	AUGUSTUS	mRNA	185618562	185618976	0.59	+	.	ID=g42484.t1;Parent=g42484;
OX031010.1_Pollenia_amentaria_genome_assembly,_chromosome:_5	AUGUSTUS	start_codon	185618562	185618564	.	+	0	ID=g42484.t1.start1;Parent=g42484.t1;
OX031010.1_Pollenia_amentaria_genome_assembly,_chromosome:_5	AUGUSTUS	CDS	185618562	185618631	0.83	+	0	ID=g42484.t1.CDS1;Parent=g42484.t1;
OX031010.1_Pollenia_amentaria_genome_assembly,_chromosome:_5	AUGUSTUS	exon	185618562	185618631	.	+	.	ID=g42484.t1.exon1;Parent=g42484.t1;
OX031010.1_Pollenia_amentaria_genome_assembly,_chromosome:_5	AUGUSTUS	intron	185618632	185618821	0.59	+	.	ID=g42484.t1.intron1;Parent=g42484.t1;
OX031010.1_Pollenia_amentaria_genome_assembly,_chromosome:_5	AUGUSTUS	CDS	185618822	185618976	0.72	+	2	ID=g42484.t1.CDS2;Parent=g42484.t1;
OX031010.1_Pollenia_amentaria_genome_assembly,_chromosome:_5	AUGUSTUS	exon	185618822	185618976	.	+	.	ID=g42484.t1.exon2;Parent=g42484.t1;
OX031010.1_Pollenia_amentaria_genome_assembly,_chromosome:_5	AUGUSTUS	stop_codon	185618974	185618976	.	+	0	ID=g42484.t1.stop1;Parent=g42484.t1;
OX031010.1_Pollenia_amentaria_genome_assembly,_chromosome:_5	AUGUSTUS	mRNA	185617597	185618976	0.28	+	.	ID=g42484.t2;Parent=g42484;
OX031010.1_Pollenia_amentaria_genome_assembly,_chromosome:_5	AUGUSTUS	start_codon	185617597	185617599	.	+	0	ID=g42484.t2.start1;Parent=g42484.t2;
OX031010.1_Pollenia_amentaria_genome_assembly,_chromosome:_5	AUGUSTUS	CDS	185617597	185617912	0.42	+	0	ID=g42484.t2.CDS1;Parent=g42484.t2;
OX031010.1_Pollenia_amentaria_genome_assembly,_chromosome:_5	AUGUSTUS	exon	185617597	185617912	.	+	.	ID=g42484.t2.exon1;Parent=g42484.t2;
OX031010.1_Pollenia_amentaria_genome_assembly,_chromosome:_5	AUGUSTUS	intron	185617913	185618821	0.34	+	.	ID=g42484.t2.intron1;Parent=g42484.t2;
OX031010.1_Pollenia_amentaria_genome_assembly,_chromosome:_5	AUGUSTUS	CDS	185618822	185618976	0.66	+	2	ID=g42484.t2.CDS2;Parent=g42484.t2;
OX031010.1_Pollenia_amentaria_genome_assembly,_chromosome:_5	AUGUSTUS	exon	185618822	185618976	.	+	.	ID=g42484.t2.exon2;Parent=g42484.t2;
OX031010.1_Pollenia_amentaria_genome_assembly,_chromosome:_5	AUGUSTUS	stop_codon	185618974	185618976	.	+	0	ID=g42484.t2.stop1;Parent=g42484.t2;
OX031010.1_Pollenia_amentaria_genome_assembly,_chromosome:_5	AUGUSTUS	mRNA	185617597	185618976	0.22	+	.	ID=g42484.t3;Parent=g42484;
OX031010.1_Pollenia_amentaria_genome_assembly,_chromosome:_5	AUGUSTUS	start_codon	185617597	185617599	.	+	0	ID=g42484.t3.start1;Parent=g42484.t3;
OX031010.1_Pollenia_amentaria_genome_assembly,_chromosome:_5	AUGUSTUS	CDS	185617597	185618716	0.22	+	0	ID=g42484.t3.CDS1;Parent=g42484.t3;
OX031010.1_Pollenia_amentaria_genome_assembly,_chromosome:_5	AUGUSTUS	exon	185617597	185618716	.	+	.	ID=g42484.t3.exon1;Parent=g42484.t3;
OX031010.1_Pollenia_amentaria_genome_assembly,_chromosome:_5	AUGUSTUS	intron	185618717	185618821	0.36	+	.	ID=g42484.t3.intron1;Parent=g42484.t3;
OX031010.1_Pollenia_amentaria_genome_assembly,_chromosome:_5	AUGUSTUS	CDS	185618822	185618976	0.99	+	2	ID=g42484.t3.CDS2;Parent=g42484.t3;
OX031010.1_Pollenia_amentaria_genome_assembly,_chromosome:_5	AUGUSTUS	exon	185618822	185618976	.	+	.	ID=g42484.t3.exon2;Parent=g42484.t3;
OX031010.1_Pollenia_amentaria_genome_assembly,_chromosome:_5	AUGUSTUS	stop_codon	185618974	185618976	.	+	0	ID=g42484.t3.stop1;Parent=g42484.t3;
OX031010.1_Pollenia_amentaria_genome_assembly,_chromosome:_5	AUGUSTUS	gene	185620465	185621099	.	+	.	ID=g42485;
OX031010.1_Pollenia_amentaria_genome_assembly,_chromosome:_5	AUGUSTUS	mRNA	185620465	185621099	0.88	+	.	ID=g42485.t1;Parent=g42485;
OX031010.1_Pollenia_amentaria_genome_assembly,_chromosome:_5	AUGUSTUS	start_codon	185620465	185620467	.	+	0	ID=g42485.t1.start1;Parent=g42485.t1;
OX031010.1_Pollenia_amentaria_genome_assembly,_chromosome:_5	AUGUSTUS	CDS	185620465	185620549	0.95	+	0	ID=g42485.t1.CDS1;Parent=g42485.t1;
OX031010.1_Pollenia_amentaria_genome_assembly,_chromosome:_5	AUGUSTUS	exon	185620465	185620549	.	+	.	ID=g42485.t1.exon1;Parent=g42485.t1;
OX031010.1_Pollenia_amentaria_genome_assembly,_chromosome:_5	AUGUSTUS	intron	185620550	185620773	0.9	+	.	ID=g42485.t1.intron1;Parent=g42485.t1;
OX031010.1_Pollenia_amentaria_genome_assembly,_chromosome:_5	AUGUSTUS	CDS	185620774	185621099	0.88	+	2	ID=g42485.t1.CDS2;Parent=g42485.t1;
OX031010.1_Pollenia_amentaria_genome_assembly,_chromosome:_5	AUGUSTUS	exon	185620774	185621099	.	+	.	ID=g42485.t1.exon2;Parent=g42485.t1;
OX031010.1_Pollenia_amentaria_genome_assembly,_chromosome:_5	AUGUSTUS	stop_codon	185621097	185621099	.	+	0	ID=g42485.t1.stop1;Parent=g42485.t1;
OX031010.1_Pollenia_amentaria_genome_assembly,_chromosome:_5	AUGUSTUS	gene	185623975	185624514	.	+	.	ID=g42486;
OX031010.1_Pollenia_amentaria_genome_assembly,_chromosome:_5	AUGUSTUS	mRNA	185623975	185624514	1	+	.	ID=g42486.t1;Parent=g42486;
OX031010.1_Pollenia_amentaria_genome_assembly,_chromosome:_5	AUGUSTUS	start_codon	185623975	185623977	.	+	0	ID=g42486.t1.start1;Parent=g42486.t1;
OX031010.1_Pollenia_amentaria_genome_assembly,_chromosome:_5	AUGUSTUS	CDS	185623975	185624514	1	+	0	ID=g42486.t1.CDS1;Parent=g42486.t1;
OX031010.1_Pollenia_amentaria_genome_assembly,_chromosome:_5	AUGUSTUS	exon	185623975	185624514	.	+	.	ID=g42486.t1.exon1;Parent=g42486.t1;
OX031010.1_Pollenia_amentaria_genome_assembly,_chromosome:_5	AUGUSTUS	stop_codon	185624512	185624514	.	+	0	ID=g42486.t1.stop1;Parent=g42486.t1;
OX031010.1_Pollenia_amentaria_genome_assembly,_chromosome:_5	AUGUSTUS	gene	185625644	185626231	.	+	.	ID=g42487;
OX031010.1_Pollenia_amentaria_genome_assembly,_chromosome:_5	AUGUSTUS	mRNA	185625644	185626231	0.94	+	.	ID=g42487.t1;Parent=g42487;
OX031010.1_Pollenia_amentaria_genome_assembly,_chromosome:_5	AUGUSTUS	start_codon	185625644	185625646	.	+	0	ID=g42487.t1.start1;Parent=g42487.t1;
OX031010.1_Pollenia_amentaria_genome_assembly,_chromosome:_5	AUGUSTUS	CDS	185625644	185626231	0.94	+	0	ID=g42487.t1.CDS1;Parent=g42487.t1;
OX031010.1_Pollenia_amentaria_genome_assembly,_chromosome:_5	AUGUSTUS	exon	185625644	185626231	.	+	.	ID=g42487.t1.exon1;Parent=g42487.t1;
OX031010.1_Pollenia_amentaria_genome_assembly,_chromosome:_5	AUGUSTUS	stop_codon	185626229	185626231	.	+	0	ID=g42487.t1.stop1;Parent=g42487.t1;
OX031010.1_Pollenia_amentaria_genome_assembly,_chromosome:_5	AUGUSTUS	gene	185630711	185632028	.	+	.	ID=g42488;
OX031010.1_Pollenia_amentaria_genome_assembly,_chromosome:_5	AUGUSTUS	mRNA	185630711	185632028	0.41	+	.	ID=g42488.t1;Parent=g42488;
OX031010.1_Pollenia_amentaria_genome_assembly,_chromosome:_5	AUGUSTUS	start_codon	185630711	185630713	.	+	0	ID=g42488.t1.start1;Parent=g42488.t1;
OX031010.1_Pollenia_amentaria_genome_assembly,_chromosome:_5	AUGUSTUS	CDS	185630711	185631075	0.71	+	0	ID=g42488.t1.CDS1;Parent=g42488.t1;
OX031010.1_Pollenia_amentaria_genome_assembly,_chromosome:_5	AUGUSTUS	exon	185630711	185631075	.	+	.	ID=g42488.t1.exon1;Parent=g42488.t1;
OX031010.1_Pollenia_amentaria_genome_assembly,_chromosome:_5	AUGUSTUS	intron	185631076	185631255	0.71	+	.	ID=g42488.t1.intron1;Parent=g42488.t1;
OX031010.1_Pollenia_amentaria_genome_assembly,_chromosome:_5	AUGUSTUS	CDS	185631256	185631642	0.44	+	1	ID=g42488.t1.CDS2;Parent=g42488.t1;
OX031010.1_Pollenia_amentaria_genome_assembly,_chromosome:_5	AUGUSTUS	exon	185631256	185631642	.	+	.	ID=g42488.t1.exon2;Parent=g42488.t1;
OX031010.1_Pollenia_amentaria_genome_assembly,_chromosome:_5	AUGUSTUS	intron	185631643	185631718	0.44	+	.	ID=g42488.t1.intron2;Parent=g42488.t1;
OX031010.1_Pollenia_amentaria_genome_assembly,_chromosome:_5	AUGUSTUS	CDS	185631719	185632028	0.52	+	1	ID=g42488.t1.CDS3;Parent=g42488.t1;
OX031010.1_Pollenia_amentaria_genome_assembly,_chromosome:_5	AUGUSTUS	exon	185631719	185632028	.	+	.	ID=g42488.t1.exon3;Parent=g42488.t1;
OX031010.1_Pollenia_amentaria_genome_assembly,_chromosome:_5	AUGUSTUS	stop_codon	185632026	185632028	.	+	0	ID=g42488.t1.stop1;Parent=g42488.t1;
OX031010.1_Pollenia_amentaria_genome_assembly,_chromosome:_5	AUGUSTUS	gene	185632103	185633209	.	-	.	ID=g42489;
OX031010.1_Pollenia_amentaria_genome_assembly,_chromosome:_5	AUGUSTUS	mRNA	185632103	185633209	0.82	-	.	ID=g42489.t1;Parent=g42489;
OX031010.1_Pollenia_amentaria_genome_assembly,_chromosome:_5	AUGUSTUS	stop_codon	185632103	185632105	.	-	0	ID=g42489.t1.stop1;Parent=g42489.t1;
OX031010.1_Pollenia_amentaria_genome_assembly,_chromosome:_5	AUGUSTUS	CDS	185632103	185633209	0.82	-	0	ID=g42489.t1.CDS1;Parent=g42489.t1;
OX031010.1_Pollenia_amentaria_genome_assembly,_chromosome:_5	AUGUSTUS	exon	185632103	185633209	.	-	.	ID=g42489.t1.exon1;Parent=g42489.t1;
OX031010.1_Pollenia_amentaria_genome_assembly,_chromosome:_5	AUGUSTUS	start_codon	185633207	185633209	.	-	0	ID=g42489.t1.start1;Parent=g42489.t1;
OX031010.1_Pollenia_amentaria_genome_assembly,_chromosome:_5	AUGUSTUS	gene	185633252	185633644	.	-	.	ID=g42490;
OX031010.1_Pollenia_amentaria_genome_assembly,_chromosome:_5	AUGUSTUS	mRNA	185633252	185633644	0.95	-	.	ID=g42490.t1;Parent=g42490;
OX031010.1_Pollenia_amentaria_genome_assembly,_chromosome:_5	AUGUSTUS	stop_codon	185633252	185633254	.	-	0	ID=g42490.t1.stop1;Parent=g42490.t1;
OX031010.1_Pollenia_amentaria_genome_assembly,_chromosome:_5	AUGUSTUS	CDS	185633252	185633644	0.95	-	0	ID=g42490.t1.CDS1;Parent=g42490.t1;
OX031010.1_Pollenia_amentaria_genome_assembly,_chromosome:_5	AUGUSTUS	exon	185633252	185633644	.	-	.	ID=g42490.t1.exon1;Parent=g42490.t1;
OX031010.1_Pollenia_amentaria_genome_assembly,_chromosome:_5	AUGUSTUS	start_codon	185633642	185633644	.	-	0	ID=g42490.t1.start1;Parent=g42490.t1;
OX031010.1_Pollenia_amentaria_genome_assembly,_chromosome:_5	AUGUSTUS	gene	185637516	185638020	.	+	.	ID=g42491;
OX031010.1_Pollenia_amentaria_genome_assembly,_chromosome:_5	AUGUSTUS	mRNA	185637516	185638020	0.38	+	.	ID=g42491.t1;Parent=g42491;
OX031010.1_Pollenia_amentaria_genome_assembly,_chromosome:_5	AUGUSTUS	start_codon	185637516	185637518	.	+	0	ID=g42491.t1.start1;Parent=g42491.t1;
OX031010.1_Pollenia_amentaria_genome_assembly,_chromosome:_5	AUGUSTUS	CDS	185637516	185637915	0.39	+	0	ID=g42491.t1.CDS1;Parent=g42491.t1;
OX031010.1_Pollenia_amentaria_genome_assembly,_chromosome:_5	AUGUSTUS	exon	185637516	185637915	.	+	.	ID=g42491.t1.exon1;Parent=g42491.t1;
OX031010.1_Pollenia_amentaria_genome_assembly,_chromosome:_5	AUGUSTUS	intron	185637916	185637967	0.38	+	.	ID=g42491.t1.intron1;Parent=g42491.t1;
OX031010.1_Pollenia_amentaria_genome_assembly,_chromosome:_5	AUGUSTUS	CDS	185637968	185638020	0.45	+	2	ID=g42491.t1.CDS2;Parent=g42491.t1;
OX031010.1_Pollenia_amentaria_genome_assembly,_chromosome:_5	AUGUSTUS	exon	185637968	185638020	.	+	.	ID=g42491.t1.exon2;Parent=g42491.t1;
OX031010.1_Pollenia_amentaria_genome_assembly,_chromosome:_5	AUGUSTUS	stop_codon	185638018	185638020	.	+	0	ID=g42491.t1.stop1;Parent=g42491.t1;
OX031010.1_Pollenia_amentaria_genome_assembly,_chromosome:_5	AUGUSTUS	gene	185638452	185639118	.	+	.	ID=g42492;
OX031010.1_Pollenia_amentaria_genome_assembly,_chromosome:_5	AUGUSTUS	mRNA	185638452	185639118	0.34	+	.	ID=g42492.t1;Parent=g42492;
OX031010.1_Pollenia_amentaria_genome_assembly,_chromosome:_5	AUGUSTUS	start_codon	185638452	185638454	.	+	0	ID=g42492.t1.start1;Parent=g42492.t1;
OX031010.1_Pollenia_amentaria_genome_assembly,_chromosome:_5	AUGUSTUS	CDS	185638452	185638552	0.34	+	0	ID=g42492.t1.CDS1;Parent=g42492.t1;
OX031010.1_Pollenia_amentaria_genome_assembly,_chromosome:_5	AUGUSTUS	exon	185638452	185638552	.	+	.	ID=g42492.t1.exon1;Parent=g42492.t1;
OX031010.1_Pollenia_amentaria_genome_assembly,_chromosome:_5	AUGUSTUS	intron	185638553	185638694	0.51	+	.	ID=g42492.t1.intron1;Parent=g42492.t1;
OX031010.1_Pollenia_amentaria_genome_assembly,_chromosome:_5	AUGUSTUS	CDS	185638695	185639118	0.68	+	1	ID=g42492.t1.CDS2;Parent=g42492.t1;
OX031010.1_Pollenia_amentaria_genome_assembly,_chromosome:_5	AUGUSTUS	exon	185638695	185639118	.	+	.	ID=g42492.t1.exon2;Parent=g42492.t1;
OX031010.1_Pollenia_amentaria_genome_assembly,_chromosome:_5	AUGUSTUS	stop_codon	185639116	185639118	.	+	0	ID=g42492.t1.stop1;Parent=g42492.t1;
OX031010.1_Pollenia_amentaria_genome_assembly,_chromosome:_5	AUGUSTUS	gene	185639147	185640709	.	+	.	ID=g42493;
OX031010.1_Pollenia_amentaria_genome_assembly,_chromosome:_5	AUGUSTUS	mRNA	185639732	185640709	0.74	+	.	ID=g42493.t1;Parent=g42493;
OX031010.1_Pollenia_amentaria_genome_assembly,_chromosome:_5	AUGUSTUS	start_codon	185639732	185639734	.	+	0	ID=g42493.t1.start1;Parent=g42493.t1;
OX031010.1_Pollenia_amentaria_genome_assembly,_chromosome:_5	AUGUSTUS	CDS	185639732	185640026	0.99	+	0	ID=g42493.t1.CDS1;Parent=g42493.t1;
OX031010.1_Pollenia_amentaria_genome_assembly,_chromosome:_5	AUGUSTUS	exon	185639732	185640026	.	+	.	ID=g42493.t1.exon1;Parent=g42493.t1;
OX031010.1_Pollenia_amentaria_genome_assembly,_chromosome:_5	AUGUSTUS	intron	185640027	185640254	0.74	+	.	ID=g42493.t1.intron1;Parent=g42493.t1;
OX031010.1_Pollenia_amentaria_genome_assembly,_chromosome:_5	AUGUSTUS	CDS	185640255	185640709	0.75	+	2	ID=g42493.t1.CDS2;Parent=g42493.t1;
OX031010.1_Pollenia_amentaria_genome_assembly,_chromosome:_5	AUGUSTUS	exon	185640255	185640709	.	+	.	ID=g42493.t1.exon2;Parent=g42493.t1;
OX031010.1_Pollenia_amentaria_genome_assembly,_chromosome:_5	AUGUSTUS	stop_codon	185640707	185640709	.	+	0	ID=g42493.t1.stop1;Parent=g42493.t1;
OX031010.1_Pollenia_amentaria_genome_assembly,_chromosome:_5	AUGUSTUS	mRNA	185639147	185640709	0.41	+	.	ID=g42493.t2;Parent=g42493;
OX031010.1_Pollenia_amentaria_genome_assembly,_chromosome:_5	AUGUSTUS	start_codon	185639147	185639149	.	+	0	ID=g42493.t2.start1;Parent=g42493.t2;
OX031010.1_Pollenia_amentaria_genome_assembly,_chromosome:_5	AUGUSTUS	CDS	185639147	185640026	0.58	+	0	ID=g42493.t2.CDS1;Parent=g42493.t2;
OX031010.1_Pollenia_amentaria_genome_assembly,_chromosome:_5	AUGUSTUS	exon	185639147	185640026	.	+	.	ID=g42493.t2.exon1;Parent=g42493.t2;
OX031010.1_Pollenia_amentaria_genome_assembly,_chromosome:_5	AUGUSTUS	intron	185640027	185640254	0.74	+	.	ID=g42493.t2.intron1;Parent=g42493.t2;
OX031010.1_Pollenia_amentaria_genome_assembly,_chromosome:_5	AUGUSTUS	CDS	185640255	185640709	0.74	+	2	ID=g42493.t2.CDS2;Parent=g42493.t2;
OX031010.1_Pollenia_amentaria_genome_assembly,_chromosome:_5	AUGUSTUS	exon	185640255	185640709	.	+	.	ID=g42493.t2.exon2;Parent=g42493.t2;
OX031010.1_Pollenia_amentaria_genome_assembly,_chromosome:_5	AUGUSTUS	stop_codon	185640707	185640709	.	+	0	ID=g42493.t2.stop1;Parent=g42493.t2;
OX031010.1_Pollenia_amentaria_genome_assembly,_chromosome:_5	AUGUSTUS	gene	185643604	185645042	.	+	.	ID=g42494;
OX031010.1_Pollenia_amentaria_genome_assembly,_chromosome:_5	AUGUSTUS	mRNA	185643604	185645042	0.53	+	.	ID=g42494.t1;Parent=g42494;
OX031010.1_Pollenia_amentaria_genome_assembly,_chromosome:_5	AUGUSTUS	start_codon	185643604	185643606	.	+	0	ID=g42494.t1.start1;Parent=g42494.t1;
OX031010.1_Pollenia_amentaria_genome_assembly,_chromosome:_5	AUGUSTUS	CDS	185643604	185643862	0.53	+	0	ID=g42494.t1.CDS1;Parent=g42494.t1;
OX031010.1_Pollenia_amentaria_genome_assembly,_chromosome:_5	AUGUSTUS	exon	185643604	185643862	.	+	.	ID=g42494.t1.exon1;Parent=g42494.t1;
OX031010.1_Pollenia_amentaria_genome_assembly,_chromosome:_5	AUGUSTUS	intron	185643863	185644440	0.53	+	.	ID=g42494.t1.intron1;Parent=g42494.t1;
OX031010.1_Pollenia_amentaria_genome_assembly,_chromosome:_5	AUGUSTUS	CDS	185644441	185645042	0.72	+	2	ID=g42494.t1.CDS2;Parent=g42494.t1;
OX031010.1_Pollenia_amentaria_genome_assembly,_chromosome:_5	AUGUSTUS	exon	185644441	185645042	.	+	.	ID=g42494.t1.exon2;Parent=g42494.t1;
OX031010.1_Pollenia_amentaria_genome_assembly,_chromosome:_5	AUGUSTUS	stop_codon	185645040	185645042	.	+	0	ID=g42494.t1.stop1;Parent=g42494.t1;
OX031010.1_Pollenia_amentaria_genome_assembly,_chromosome:_5	AUGUSTUS	gene	185645462	185647932	.	+	.	ID=g42495;
OX031010.1_Pollenia_amentaria_genome_assembly,_chromosome:_5	AUGUSTUS	mRNA	185645462	185647313	0.59	+	.	ID=g42495.t1;Parent=g42495;
OX031010.1_Pollenia_amentaria_genome_assembly,_chromosome:_5	AUGUSTUS	start_codon	185645462	185645464	.	+	0	ID=g42495.t1.start1;Parent=g42495.t1;
OX031010.1_Pollenia_amentaria_genome_assembly,_chromosome:_5	AUGUSTUS	CDS	185645462	185646468	0.77	+	0	ID=g42495.t1.CDS1;Parent=g42495.t1;
OX031010.1_Pollenia_amentaria_genome_assembly,_chromosome:_5	AUGUSTUS	exon	185645462	185646468	.	+	.	ID=g42495.t1.exon1;Parent=g42495.t1;
OX031010.1_Pollenia_amentaria_genome_assembly,_chromosome:_5	AUGUSTUS	intron	185646469	185646538	0.59	+	.	ID=g42495.t1.intron1;Parent=g42495.t1;
OX031010.1_Pollenia_amentaria_genome_assembly,_chromosome:_5	AUGUSTUS	CDS	185646539	185646672	0.78	+	1	ID=g42495.t1.CDS2;Parent=g42495.t1;
OX031010.1_Pollenia_amentaria_genome_assembly,_chromosome:_5	AUGUSTUS	exon	185646539	185646672	.	+	.	ID=g42495.t1.exon2;Parent=g42495.t1;
OX031010.1_Pollenia_amentaria_genome_assembly,_chromosome:_5	AUGUSTUS	intron	185646673	185647266	0.78	+	.	ID=g42495.t1.intron2;Parent=g42495.t1;
OX031010.1_Pollenia_amentaria_genome_assembly,_chromosome:_5	AUGUSTUS	CDS	185647267	185647313	0.78	+	2	ID=g42495.t1.CDS3;Parent=g42495.t1;
OX031010.1_Pollenia_amentaria_genome_assembly,_chromosome:_5	AUGUSTUS	exon	185647267	185647313	.	+	.	ID=g42495.t1.exon3;Parent=g42495.t1;
OX031010.1_Pollenia_amentaria_genome_assembly,_chromosome:_5	AUGUSTUS	stop_codon	185647311	185647313	.	+	0	ID=g42495.t1.stop1;Parent=g42495.t1;
OX031010.1_Pollenia_amentaria_genome_assembly,_chromosome:_5	AUGUSTUS	mRNA	185646693	185647932	0.91	+	.	ID=g42495.t2;Parent=g42495;
OX031010.1_Pollenia_amentaria_genome_assembly,_chromosome:_5	AUGUSTUS	start_codon	185646693	185646695	.	+	0	ID=g42495.t2.start1;Parent=g42495.t2;
OX031010.1_Pollenia_amentaria_genome_assembly,_chromosome:_5	AUGUSTUS	CDS	185646693	185646718	0.91	+	0	ID=g42495.t2.CDS1;Parent=g42495.t2;
OX031010.1_Pollenia_amentaria_genome_assembly,_chromosome:_5	AUGUSTUS	exon	185646693	185646718	.	+	.	ID=g42495.t2.exon1;Parent=g42495.t2;
OX031010.1_Pollenia_amentaria_genome_assembly,_chromosome:_5	AUGUSTUS	intron	185646719	185646797	0.91	+	.	ID=g42495.t2.intron1;Parent=g42495.t2;
OX031010.1_Pollenia_amentaria_genome_assembly,_chromosome:_5	AUGUSTUS	CDS	185646798	185647932	0.95	+	1	ID=g42495.t2.CDS2;Parent=g42495.t2;
OX031010.1_Pollenia_amentaria_genome_assembly,_chromosome:_5	AUGUSTUS	exon	185646798	185647932	.	+	.	ID=g42495.t2.exon2;Parent=g42495.t2;
OX031010.1_Pollenia_amentaria_genome_assembly,_chromosome:_5	AUGUSTUS	stop_codon	185647930	185647932	.	+	0	ID=g42495.t2.stop1;Parent=g42495.t2;
OX031010.1_Pollenia_amentaria_genome_assembly,_chromosome:_5	AUGUSTUS	gene	185647201	185647932	.	+	.	ID=g42496;
OX031010.1_Pollenia_amentaria_genome_assembly,_chromosome:_5	AUGUSTUS	mRNA	185647447	185647932	0.77	+	.	ID=g42496.t1;Parent=g42496;
OX031010.1_Pollenia_amentaria_genome_assembly,_chromosome:_5	AUGUSTUS	start_codon	185647447	185647449	.	+	0	ID=g42496.t1.start1;Parent=g42496.t1;
OX031010.1_Pollenia_amentaria_genome_assembly,_chromosome:_5	AUGUSTUS	CDS	185647447	185647932	0.77	+	0	ID=g42496.t1.CDS1;Parent=g42496.t1;
OX031010.1_Pollenia_amentaria_genome_assembly,_chromosome:_5	AUGUSTUS	exon	185647447	185647932	.	+	.	ID=g42496.t1.exon1;Parent=g42496.t1;
OX031010.1_Pollenia_amentaria_genome_assembly,_chromosome:_5	AUGUSTUS	stop_codon	185647930	185647932	.	+	0	ID=g42496.t1.stop1;Parent=g42496.t1;
OX031010.1_Pollenia_amentaria_genome_assembly,_chromosome:_5	AUGUSTUS	mRNA	185647201	185647932	0.37	+	.	ID=g42496.t2;Parent=g42496;
OX031010.1_Pollenia_amentaria_genome_assembly,_chromosome:_5	AUGUSTUS	start_codon	185647201	185647203	.	+	0	ID=g42496.t2.start1;Parent=g42496.t2;
OX031010.1_Pollenia_amentaria_genome_assembly,_chromosome:_5	AUGUSTUS	CDS	185647201	185647932	0.37	+	0	ID=g42496.t2.CDS1;Parent=g42496.t2;
OX031010.1_Pollenia_amentaria_genome_assembly,_chromosome:_5	AUGUSTUS	exon	185647201	185647932	.	+	.	ID=g42496.t2.exon1;Parent=g42496.t2;
OX031010.1_Pollenia_amentaria_genome_assembly,_chromosome:_5	AUGUSTUS	stop_codon	185647930	185647932	.	+	0	ID=g42496.t2.stop1;Parent=g42496.t2;
OX031010.1_Pollenia_amentaria_genome_assembly,_chromosome:_5	AUGUSTUS	gene	185649635	185650236	.	+	.	ID=g42497;
OX031010.1_Pollenia_amentaria_genome_assembly,_chromosome:_5	AUGUSTUS	mRNA	185649635	185650236	1	+	.	ID=g42497.t1;Parent=g42497;
OX031010.1_Pollenia_amentaria_genome_assembly,_chromosome:_5	AUGUSTUS	start_codon	185649635	185649637	.	+	0	ID=g42497.t1.start1;Parent=g42497.t1;
OX031010.1_Pollenia_amentaria_genome_assembly,_chromosome:_5	AUGUSTUS	CDS	185649635	185650070	1	+	0	ID=g42497.t1.CDS1;Parent=g42497.t1;
OX031010.1_Pollenia_amentaria_genome_assembly,_chromosome:_5	AUGUSTUS	exon	185649635	185650070	.	+	.	ID=g42497.t1.exon1;Parent=g42497.t1;
OX031010.1_Pollenia_amentaria_genome_assembly,_chromosome:_5	AUGUSTUS	intron	185650071	185650123	1	+	.	ID=g42497.t1.intron1;Parent=g42497.t1;
OX031010.1_Pollenia_amentaria_genome_assembly,_chromosome:_5	AUGUSTUS	CDS	185650124	185650236	1	+	2	ID=g42497.t1.CDS2;Parent=g42497.t1;
OX031010.1_Pollenia_amentaria_genome_assembly,_chromosome:_5	AUGUSTUS	exon	185650124	185650236	.	+	.	ID=g42497.t1.exon2;Parent=g42497.t1;
OX031010.1_Pollenia_amentaria_genome_assembly,_chromosome:_5	AUGUSTUS	stop_codon	185650234	185650236	.	+	0	ID=g42497.t1.stop1;Parent=g42497.t1;
OX031010.1_Pollenia_amentaria_genome_assembly,_chromosome:_5	AUGUSTUS	gene	185655810	185658481	.	+	.	ID=g42498;
OX031010.1_Pollenia_amentaria_genome_assembly,_chromosome:_5	AUGUSTUS	mRNA	185655810	185658481	0.1	+	.	ID=g42498.t1;Parent=g42498;
OX031010.1_Pollenia_amentaria_genome_assembly,_chromosome:_5	AUGUSTUS	start_codon	185655810	185655812	.	+	0	ID=g42498.t1.start1;Parent=g42498.t1;
OX031010.1_Pollenia_amentaria_genome_assembly,_chromosome:_5	AUGUSTUS	CDS	185655810	185655829	0.6	+	0	ID=g42498.t1.CDS1;Parent=g42498.t1;
OX031010.1_Pollenia_amentaria_genome_assembly,_chromosome:_5	AUGUSTUS	exon	185655810	185655829	.	+	.	ID=g42498.t1.exon1;Parent=g42498.t1;
OX031010.1_Pollenia_amentaria_genome_assembly,_chromosome:_5	AUGUSTUS	intron	185655830	185656129	0.6	+	.	ID=g42498.t1.intron1;Parent=g42498.t1;
OX031010.1_Pollenia_amentaria_genome_assembly,_chromosome:_5	AUGUSTUS	CDS	185656130	185656434	0.85	+	1	ID=g42498.t1.CDS2;Parent=g42498.t1;
OX031010.1_Pollenia_amentaria_genome_assembly,_chromosome:_5	AUGUSTUS	exon	185656130	185656434	.	+	.	ID=g42498.t1.exon2;Parent=g42498.t1;
OX031010.1_Pollenia_amentaria_genome_assembly,_chromosome:_5	AUGUSTUS	intron	185656435	185656752	0.62	+	.	ID=g42498.t1.intron2;Parent=g42498.t1;
OX031010.1_Pollenia_amentaria_genome_assembly,_chromosome:_5	AUGUSTUS	CDS	185656753	185657543	0.23	+	2	ID=g42498.t1.CDS3;Parent=g42498.t1;
OX031010.1_Pollenia_amentaria_genome_assembly,_chromosome:_5	AUGUSTUS	exon	185656753	185657543	.	+	.	ID=g42498.t1.exon3;Parent=g42498.t1;
OX031010.1_Pollenia_amentaria_genome_assembly,_chromosome:_5	AUGUSTUS	intron	185657544	185657868	0.37	+	.	ID=g42498.t1.intron3;Parent=g42498.t1;
OX031010.1_Pollenia_amentaria_genome_assembly,_chromosome:_5	AUGUSTUS	CDS	185657869	185658240	0.29	+	0	ID=g42498.t1.CDS4;Parent=g42498.t1;
OX031010.1_Pollenia_amentaria_genome_assembly,_chromosome:_5	AUGUSTUS	exon	185657869	185658240	.	+	.	ID=g42498.t1.exon4;Parent=g42498.t1;
OX031010.1_Pollenia_amentaria_genome_assembly,_chromosome:_5	AUGUSTUS	intron	185658241	185658292	0.61	+	.	ID=g42498.t1.intron4;Parent=g42498.t1;
OX031010.1_Pollenia_amentaria_genome_assembly,_chromosome:_5	AUGUSTUS	CDS	185658293	185658481	0.61	+	0	ID=g42498.t1.CDS5;Parent=g42498.t1;
OX031010.1_Pollenia_amentaria_genome_assembly,_chromosome:_5	AUGUSTUS	exon	185658293	185658481	.	+	.	ID=g42498.t1.exon5;Parent=g42498.t1;
OX031010.1_Pollenia_amentaria_genome_assembly,_chromosome:_5	AUGUSTUS	stop_codon	185658479	185658481	.	+	0	ID=g42498.t1.stop1;Parent=g42498.t1;
OX031010.1_Pollenia_amentaria_genome_assembly,_chromosome:_5	AUGUSTUS	gene	185656116	185656598	.	+	.	ID=g42499;
OX031010.1_Pollenia_amentaria_genome_assembly,_chromosome:_5	AUGUSTUS	mRNA	185656116	185656598	0.91	+	.	ID=g42499.t1;Parent=g42499;
OX031010.1_Pollenia_amentaria_genome_assembly,_chromosome:_5	AUGUSTUS	start_codon	185656116	185656118	.	+	0	ID=g42499.t1.start1;Parent=g42499.t1;
OX031010.1_Pollenia_amentaria_genome_assembly,_chromosome:_5	AUGUSTUS	CDS	185656116	185656598	0.91	+	0	ID=g42499.t1.CDS1;Parent=g42499.t1;
OX031010.1_Pollenia_amentaria_genome_assembly,_chromosome:_5	AUGUSTUS	exon	185656116	185656598	.	+	.	ID=g42499.t1.exon1;Parent=g42499.t1;
OX031010.1_Pollenia_amentaria_genome_assembly,_chromosome:_5	AUGUSTUS	stop_codon	185656596	185656598	.	+	0	ID=g42499.t1.stop1;Parent=g42499.t1;
OX031010.1_Pollenia_amentaria_genome_assembly,_chromosome:_5	AUGUSTUS	gene	185658833	185659240	.	+	.	ID=g42500;
OX031010.1_Pollenia_amentaria_genome_assembly,_chromosome:_5	AUGUSTUS	mRNA	185658833	185659240	0.97	+	.	ID=g42500.t1;Parent=g42500;
OX031010.1_Pollenia_amentaria_genome_assembly,_chromosome:_5	AUGUSTUS	start_codon	185658833	185658835	.	+	0	ID=g42500.t1.start1;Parent=g42500.t1;
OX031010.1_Pollenia_amentaria_genome_assembly,_chromosome:_5	AUGUSTUS	CDS	185658833	185659240	0.97	+	0	ID=g42500.t1.CDS1;Parent=g42500.t1;
OX031010.1_Pollenia_amentaria_genome_assembly,_chromosome:_5	AUGUSTUS	exon	185658833	185659240	.	+	.	ID=g42500.t1.exon1;Parent=g42500.t1;
OX031010.1_Pollenia_amentaria_genome_assembly,_chromosome:_5	AUGUSTUS	stop_codon	185659238	185659240	.	+	0	ID=g42500.t1.stop1;Parent=g42500.t1;
OX031010.1_Pollenia_amentaria_genome_assembly,_chromosome:_5	AUGUSTUS	gene	185659854	185660497	.	+	.	ID=g42501;
OX031010.1_Pollenia_amentaria_genome_assembly,_chromosome:_5	AUGUSTUS	mRNA	185659854	185660497	0.69	+	.	ID=g42501.t1;Parent=g42501;
OX031010.1_Pollenia_amentaria_genome_assembly,_chromosome:_5	AUGUSTUS	start_codon	185659854	185659856	.	+	0	ID=g42501.t1.start1;Parent=g42501.t1;
OX031010.1_Pollenia_amentaria_genome_assembly,_chromosome:_5	AUGUSTUS	CDS	185659854	185660060	0.69	+	0	ID=g42501.t1.CDS1;Parent=g42501.t1;
OX031010.1_Pollenia_amentaria_genome_assembly,_chromosome:_5	AUGUSTUS	exon	185659854	185660060	.	+	.	ID=g42501.t1.exon1;Parent=g42501.t1;
OX031010.1_Pollenia_amentaria_genome_assembly,_chromosome:_5	AUGUSTUS	intron	185660061	185660188	0.69	+	.	ID=g42501.t1.intron1;Parent=g42501.t1;
OX031010.1_Pollenia_amentaria_genome_assembly,_chromosome:_5	AUGUSTUS	CDS	185660189	185660497	0.95	+	0	ID=g42501.t1.CDS2;Parent=g42501.t1;
OX031010.1_Pollenia_amentaria_genome_assembly,_chromosome:_5	AUGUSTUS	exon	185660189	185660497	.	+	.	ID=g42501.t1.exon2;Parent=g42501.t1;
OX031010.1_Pollenia_amentaria_genome_assembly,_chromosome:_5	AUGUSTUS	stop_codon	185660495	185660497	.	+	0	ID=g42501.t1.stop1;Parent=g42501.t1;
OX031010.1_Pollenia_amentaria_genome_assembly,_chromosome:_5	AUGUSTUS	gene	185665955	185673701	.	+	.	ID=g42502;
OX031010.1_Pollenia_amentaria_genome_assembly,_chromosome:_5	AUGUSTUS	mRNA	185665955	185673701	0.14	+	.	ID=g42502.t1;Parent=g42502;
OX031010.1_Pollenia_amentaria_genome_assembly,_chromosome:_5	AUGUSTUS	start_codon	185665955	185665957	.	+	0	ID=g42502.t1.start1;Parent=g42502.t1;
OX031010.1_Pollenia_amentaria_genome_assembly,_chromosome:_5	AUGUSTUS	CDS	185665955	185667186	0.83	+	0	ID=g42502.t1.CDS1;Parent=g42502.t1;
OX031010.1_Pollenia_amentaria_genome_assembly,_chromosome:_5	AUGUSTUS	exon	185665955	185667186	.	+	.	ID=g42502.t1.exon1;Parent=g42502.t1;
OX031010.1_Pollenia_amentaria_genome_assembly,_chromosome:_5	AUGUSTUS	intron	185667187	185667248	0.59	+	.	ID=g42502.t1.intron1;Parent=g42502.t1;
OX031010.1_Pollenia_amentaria_genome_assembly,_chromosome:_5	AUGUSTUS	CDS	185667249	185667629	0.31	+	1	ID=g42502.t1.CDS2;Parent=g42502.t1;
OX031010.1_Pollenia_amentaria_genome_assembly,_chromosome:_5	AUGUSTUS	exon	185667249	185667629	.	+	.	ID=g42502.t1.exon2;Parent=g42502.t1;
OX031010.1_Pollenia_amentaria_genome_assembly,_chromosome:_5	AUGUSTUS	intron	185667630	185667831	0.51	+	.	ID=g42502.t1.intron2;Parent=g42502.t1;
OX031010.1_Pollenia_amentaria_genome_assembly,_chromosome:_5	AUGUSTUS	CDS	185667832	185668391	0.43	+	1	ID=g42502.t1.CDS3;Parent=g42502.t1;
OX031010.1_Pollenia_amentaria_genome_assembly,_chromosome:_5	AUGUSTUS	exon	185667832	185668391	.	+	.	ID=g42502.t1.exon3;Parent=g42502.t1;
OX031010.1_Pollenia_amentaria_genome_assembly,_chromosome:_5	AUGUSTUS	intron	185668392	185672685	0.5	+	.	ID=g42502.t1.intron3;Parent=g42502.t1;
OX031010.1_Pollenia_amentaria_genome_assembly,_chromosome:_5	AUGUSTUS	CDS	185672686	185673395	0.88	+	2	ID=g42502.t1.CDS4;Parent=g42502.t1;
OX031010.1_Pollenia_amentaria_genome_assembly,_chromosome:_5	AUGUSTUS	exon	185672686	185673395	.	+	.	ID=g42502.t1.exon4;Parent=g42502.t1;
OX031010.1_Pollenia_amentaria_genome_assembly,_chromosome:_5	AUGUSTUS	intron	185673396	185673455	1	+	.	ID=g42502.t1.intron4;Parent=g42502.t1;
OX031010.1_Pollenia_amentaria_genome_assembly,_chromosome:_5	AUGUSTUS	CDS	185673456	185673701	1	+	0	ID=g42502.t1.CDS5;Parent=g42502.t1;
OX031010.1_Pollenia_amentaria_genome_assembly,_chromosome:_5	AUGUSTUS	exon	185673456	185673701	.	+	.	ID=g42502.t1.exon5;Parent=g42502.t1;
OX031010.1_Pollenia_amentaria_genome_assembly,_chromosome:_5	AUGUSTUS	stop_codon	185673699	185673701	.	+	0	ID=g42502.t1.stop1;Parent=g42502.t1;
OX031010.1_Pollenia_amentaria_genome_assembly,_chromosome:_5	AUGUSTUS	gene	185671530	185672444	.	+	.	ID=g42503;
OX031010.1_Pollenia_amentaria_genome_assembly,_chromosome:_5	AUGUSTUS	mRNA	185671530	185672444	0.83	+	.	ID=g42503.t1;Parent=g42503;
OX031010.1_Pollenia_amentaria_genome_assembly,_chromosome:_5	AUGUSTUS	start_codon	185671530	185671532	.	+	0	ID=g42503.t1.start1;Parent=g42503.t1;
OX031010.1_Pollenia_amentaria_genome_assembly,_chromosome:_5	AUGUSTUS	CDS	185671530	185672444	0.83	+	0	ID=g42503.t1.CDS1;Parent=g42503.t1;
OX031010.1_Pollenia_amentaria_genome_assembly,_chromosome:_5	AUGUSTUS	exon	185671530	185672444	.	+	.	ID=g42503.t1.exon1;Parent=g42503.t1;
OX031010.1_Pollenia_amentaria_genome_assembly,_chromosome:_5	AUGUSTUS	stop_codon	185672442	185672444	.	+	0	ID=g42503.t1.stop1;Parent=g42503.t1;
OX031010.1_Pollenia_amentaria_genome_assembly,_chromosome:_5	AUGUSTUS	gene	185673763	185674211	.	+	.	ID=g42504;
OX031010.1_Pollenia_amentaria_genome_assembly,_chromosome:_5	AUGUSTUS	mRNA	185673763	185674211	0.89	+	.	ID=g42504.t1;Parent=g42504;
OX031010.1_Pollenia_amentaria_genome_assembly,_chromosome:_5	AUGUSTUS	start_codon	185673763	185673765	.	+	0	ID=g42504.t1.start1;Parent=g42504.t1;
OX031010.1_Pollenia_amentaria_genome_assembly,_chromosome:_5	AUGUSTUS	CDS	185673763	185674005	0.89	+	0	ID=g42504.t1.CDS1;Parent=g42504.t1;
OX031010.1_Pollenia_amentaria_genome_assembly,_chromosome:_5	AUGUSTUS	exon	185673763	185674005	.	+	.	ID=g42504.t1.exon1;Parent=g42504.t1;
OX031010.1_Pollenia_amentaria_genome_assembly,_chromosome:_5	AUGUSTUS	intron	185674006	185674112	0.89	+	.	ID=g42504.t1.intron1;Parent=g42504.t1;
OX031010.1_Pollenia_amentaria_genome_assembly,_chromosome:_5	AUGUSTUS	CDS	185674113	185674211	0.89	+	0	ID=g42504.t1.CDS2;Parent=g42504.t1;
OX031010.1_Pollenia_amentaria_genome_assembly,_chromosome:_5	AUGUSTUS	exon	185674113	185674211	.	+	.	ID=g42504.t1.exon2;Parent=g42504.t1;
OX031010.1_Pollenia_amentaria_genome_assembly,_chromosome:_5	AUGUSTUS	stop_codon	185674209	185674211	.	+	0	ID=g42504.t1.stop1;Parent=g42504.t1;
OX031010.1_Pollenia_amentaria_genome_assembly,_chromosome:_5	AUGUSTUS	gene	185674669	185675671	.	+	.	ID=g42505;
OX031010.1_Pollenia_amentaria_genome_assembly,_chromosome:_5	AUGUSTUS	mRNA	185674669	185675671	0.4	+	.	ID=g42505.t1;Parent=g42505;
OX031010.1_Pollenia_amentaria_genome_assembly,_chromosome:_5	AUGUSTUS	start_codon	185674669	185674671	.	+	0	ID=g42505.t1.start1;Parent=g42505.t1;
OX031010.1_Pollenia_amentaria_genome_assembly,_chromosome:_5	AUGUSTUS	CDS	185674669	185675181	0.4	+	0	ID=g42505.t1.CDS1;Parent=g42505.t1;
OX031010.1_Pollenia_amentaria_genome_assembly,_chromosome:_5	AUGUSTUS	exon	185674669	185675181	.	+	.	ID=g42505.t1.exon1;Parent=g42505.t1;
OX031010.1_Pollenia_amentaria_genome_assembly,_chromosome:_5	AUGUSTUS	intron	185675182	185675374	0.96	+	.	ID=g42505.t1.intron1;Parent=g42505.t1;
OX031010.1_Pollenia_amentaria_genome_assembly,_chromosome:_5	AUGUSTUS	CDS	185675375	185675671	0.96	+	0	ID=g42505.t1.CDS2;Parent=g42505.t1;
OX031010.1_Pollenia_amentaria_genome_assembly,_chromosome:_5	AUGUSTUS	exon	185675375	185675671	.	+	.	ID=g42505.t1.exon2;Parent=g42505.t1;
OX031010.1_Pollenia_amentaria_genome_assembly,_chromosome:_5	AUGUSTUS	stop_codon	185675669	185675671	.	+	0	ID=g42505.t1.stop1;Parent=g42505.t1;
OX031010.1_Pollenia_amentaria_genome_assembly,_chromosome:_5	AUGUSTUS	gene	185679928	185680224	.	+	.	ID=g42506;
OX031010.1_Pollenia_amentaria_genome_assembly,_chromosome:_5	AUGUSTUS	mRNA	185679928	185680224	1	+	.	ID=g42506.t1;Parent=g42506;
OX031010.1_Pollenia_amentaria_genome_assembly,_chromosome:_5	AUGUSTUS	start_codon	185679928	185679930	.	+	0	ID=g42506.t1.start1;Parent=g42506.t1;
OX031010.1_Pollenia_amentaria_genome_assembly,_chromosome:_5	AUGUSTUS	CDS	185679928	185680224	1	+	0	ID=g42506.t1.CDS1;Parent=g42506.t1;
OX031010.1_Pollenia_amentaria_genome_assembly,_chromosome:_5	AUGUSTUS	exon	185679928	185680224	.	+	.	ID=g42506.t1.exon1;Parent=g42506.t1;
OX031010.1_Pollenia_amentaria_genome_assembly,_chromosome:_5	AUGUSTUS	stop_codon	185680222	185680224	.	+	0	ID=g42506.t1.stop1;Parent=g42506.t1;
OX031010.1_Pollenia_amentaria_genome_assembly,_chromosome:_5	AUGUSTUS	gene	185686874	185687908	.	+	.	ID=g42507;
OX031010.1_Pollenia_amentaria_genome_assembly,_chromosome:_5	AUGUSTUS	mRNA	185686874	185687908	0.61	+	.	ID=g42507.t1;Parent=g42507;
OX031010.1_Pollenia_amentaria_genome_assembly,_chromosome:_5	AUGUSTUS	start_codon	185686874	185686876	.	+	0	ID=g42507.t1.start1;Parent=g42507.t1;
OX031010.1_Pollenia_amentaria_genome_assembly,_chromosome:_5	AUGUSTUS	CDS	185686874	185687427	0.66	+	0	ID=g42507.t1.CDS1;Parent=g42507.t1;
OX031010.1_Pollenia_amentaria_genome_assembly,_chromosome:_5	AUGUSTUS	exon	185686874	185687427	.	+	.	ID=g42507.t1.exon1;Parent=g42507.t1;
OX031010.1_Pollenia_amentaria_genome_assembly,_chromosome:_5	AUGUSTUS	intron	185687428	185687577	0.61	+	.	ID=g42507.t1.intron1;Parent=g42507.t1;
OX031010.1_Pollenia_amentaria_genome_assembly,_chromosome:_5	AUGUSTUS	CDS	185687578	185687908	0.65	+	1	ID=g42507.t1.CDS2;Parent=g42507.t1;
OX031010.1_Pollenia_amentaria_genome_assembly,_chromosome:_5	AUGUSTUS	exon	185687578	185687908	.	+	.	ID=g42507.t1.exon2;Parent=g42507.t1;
OX031010.1_Pollenia_amentaria_genome_assembly,_chromosome:_5	AUGUSTUS	stop_codon	185687906	185687908	.	+	0	ID=g42507.t1.stop1;Parent=g42507.t1;
OX031010.1_Pollenia_amentaria_genome_assembly,_chromosome:_5	AUGUSTUS	gene	185693520	185703446	.	+	.	ID=g42508;
OX031010.1_Pollenia_amentaria_genome_assembly,_chromosome:_5	AUGUSTUS	mRNA	185693520	185703446	0.77	+	.	ID=g42508.t1;Parent=g42508;
OX031010.1_Pollenia_amentaria_genome_assembly,_chromosome:_5	AUGUSTUS	start_codon	185693520	185693522	.	+	0	ID=g42508.t1.start1;Parent=g42508.t1;
OX031010.1_Pollenia_amentaria_genome_assembly,_chromosome:_5	AUGUSTUS	CDS	185693520	185693832	1	+	0	ID=g42508.t1.CDS1;Parent=g42508.t1;
OX031010.1_Pollenia_amentaria_genome_assembly,_chromosome:_5	AUGUSTUS	exon	185693520	185693832	.	+	.	ID=g42508.t1.exon1;Parent=g42508.t1;
OX031010.1_Pollenia_amentaria_genome_assembly,_chromosome:_5	AUGUSTUS	intron	185693833	185698917	0.88	+	.	ID=g42508.t1.intron1;Parent=g42508.t1;
OX031010.1_Pollenia_amentaria_genome_assembly,_chromosome:_5	AUGUSTUS	CDS	185698918	185699100	0.84	+	2	ID=g42508.t1.CDS2;Parent=g42508.t1;
OX031010.1_Pollenia_amentaria_genome_assembly,_chromosome:_5	AUGUSTUS	exon	185698918	185699100	.	+	.	ID=g42508.t1.exon2;Parent=g42508.t1;
OX031010.1_Pollenia_amentaria_genome_assembly,_chromosome:_5	AUGUSTUS	intron	185699101	185700931	0.85	+	.	ID=g42508.t1.intron2;Parent=g42508.t1;
OX031010.1_Pollenia_amentaria_genome_assembly,_chromosome:_5	AUGUSTUS	CDS	185700932	185701069	1	+	2	ID=g42508.t1.CDS3;Parent=g42508.t1;
OX031010.1_Pollenia_amentaria_genome_assembly,_chromosome:_5	AUGUSTUS	exon	185700932	185701069	.	+	.	ID=g42508.t1.exon3;Parent=g42508.t1;
OX031010.1_Pollenia_amentaria_genome_assembly,_chromosome:_5	AUGUSTUS	intron	185701070	185702305	1	+	.	ID=g42508.t1.intron3;Parent=g42508.t1;
OX031010.1_Pollenia_amentaria_genome_assembly,_chromosome:_5	AUGUSTUS	CDS	185702306	185702611	1	+	2	ID=g42508.t1.CDS4;Parent=g42508.t1;
OX031010.1_Pollenia_amentaria_genome_assembly,_chromosome:_5	AUGUSTUS	exon	185702306	185702611	.	+	.	ID=g42508.t1.exon4;Parent=g42508.t1;
OX031010.1_Pollenia_amentaria_genome_assembly,_chromosome:_5	AUGUSTUS	intron	185702612	185702955	1	+	.	ID=g42508.t1.intron4;Parent=g42508.t1;
OX031010.1_Pollenia_amentaria_genome_assembly,_chromosome:_5	AUGUSTUS	CDS	185702956	185703133	0.93	+	2	ID=g42508.t1.CDS5;Parent=g42508.t1;
OX031010.1_Pollenia_amentaria_genome_assembly,_chromosome:_5	AUGUSTUS	exon	185702956	185703133	.	+	.	ID=g42508.t1.exon5;Parent=g42508.t1;
OX031010.1_Pollenia_amentaria_genome_assembly,_chromosome:_5	AUGUSTUS	intron	185703134	185703316	0.92	+	.	ID=g42508.t1.intron5;Parent=g42508.t1;
OX031010.1_Pollenia_amentaria_genome_assembly,_chromosome:_5	AUGUSTUS	CDS	185703317	185703446	0.93	+	1	ID=g42508.t1.CDS6;Parent=g42508.t1;
OX031010.1_Pollenia_amentaria_genome_assembly,_chromosome:_5	AUGUSTUS	exon	185703317	185703446	.	+	.	ID=g42508.t1.exon6;Parent=g42508.t1;
OX031010.1_Pollenia_amentaria_genome_assembly,_chromosome:_5	AUGUSTUS	stop_codon	185703444	185703446	.	+	0	ID=g42508.t1.stop1;Parent=g42508.t1;
OX031010.1_Pollenia_amentaria_genome_assembly,_chromosome:_5	AUGUSTUS	gene	185709814	185711269	.	+	.	ID=g42509;
OX031010.1_Pollenia_amentaria_genome_assembly,_chromosome:_5	AUGUSTUS	mRNA	185709814	185711269	0.29	+	.	ID=g42509.t1;Parent=g42509;
OX031010.1_Pollenia_amentaria_genome_assembly,_chromosome:_5	AUGUSTUS	start_codon	185709814	185709816	.	+	0	ID=g42509.t1.start1;Parent=g42509.t1;
OX031010.1_Pollenia_amentaria_genome_assembly,_chromosome:_5	AUGUSTUS	CDS	185709814	185710104	1	+	0	ID=g42509.t1.CDS1;Parent=g42509.t1;
OX031010.1_Pollenia_amentaria_genome_assembly,_chromosome:_5	AUGUSTUS	exon	185709814	185710104	.	+	.	ID=g42509.t1.exon1;Parent=g42509.t1;
OX031010.1_Pollenia_amentaria_genome_assembly,_chromosome:_5	AUGUSTUS	intron	185710105	185710234	0.99	+	.	ID=g42509.t1.intron1;Parent=g42509.t1;
OX031010.1_Pollenia_amentaria_genome_assembly,_chromosome:_5	AUGUSTUS	CDS	185710235	185710475	0.32	+	0	ID=g42509.t1.CDS2;Parent=g42509.t1;
OX031010.1_Pollenia_amentaria_genome_assembly,_chromosome:_5	AUGUSTUS	exon	185710235	185710475	.	+	.	ID=g42509.t1.exon2;Parent=g42509.t1;
OX031010.1_Pollenia_amentaria_genome_assembly,_chromosome:_5	AUGUSTUS	intron	185710476	185711168	0.29	+	.	ID=g42509.t1.intron2;Parent=g42509.t1;
OX031010.1_Pollenia_amentaria_genome_assembly,_chromosome:_5	AUGUSTUS	CDS	185711169	185711269	0.69	+	2	ID=g42509.t1.CDS3;Parent=g42509.t1;
OX031010.1_Pollenia_amentaria_genome_assembly,_chromosome:_5	AUGUSTUS	exon	185711169	185711269	.	+	.	ID=g42509.t1.exon3;Parent=g42509.t1;
OX031010.1_Pollenia_amentaria_genome_assembly,_chromosome:_5	AUGUSTUS	stop_codon	185711267	185711269	.	+	0	ID=g42509.t1.stop1;Parent=g42509.t1;
OX031010.1_Pollenia_amentaria_genome_assembly,_chromosome:_5	AUGUSTUS	gene	185729609	185730922	.	+	.	ID=g42510;
OX031010.1_Pollenia_amentaria_genome_assembly,_chromosome:_5	AUGUSTUS	mRNA	185729609	185730163	1	+	.	ID=g42510.t1;Parent=g42510;
OX031010.1_Pollenia_amentaria_genome_assembly,_chromosome:_5	AUGUSTUS	start_codon	185729609	185729611	.	+	0	ID=g42510.t1.start1;Parent=g42510.t1;
OX031010.1_Pollenia_amentaria_genome_assembly,_chromosome:_5	AUGUSTUS	CDS	185729609	185730163	1	+	0	ID=g42510.t1.CDS1;Parent=g42510.t1;
OX031010.1_Pollenia_amentaria_genome_assembly,_chromosome:_5	AUGUSTUS	exon	185729609	185730163	.	+	.	ID=g42510.t1.exon1;Parent=g42510.t1;
OX031010.1_Pollenia_amentaria_genome_assembly,_chromosome:_5	AUGUSTUS	stop_codon	185730161	185730163	.	+	0	ID=g42510.t1.stop1;Parent=g42510.t1;
OX031010.1_Pollenia_amentaria_genome_assembly,_chromosome:_5	AUGUSTUS	mRNA	185729609	185730922	0.77	+	.	ID=g42510.t2;Parent=g42510;
OX031010.1_Pollenia_amentaria_genome_assembly,_chromosome:_5	AUGUSTUS	start_codon	185729609	185729611	.	+	0	ID=g42510.t2.start1;Parent=g42510.t2;
OX031010.1_Pollenia_amentaria_genome_assembly,_chromosome:_5	AUGUSTUS	CDS	185729609	185729851	0.88	+	0	ID=g42510.t2.CDS1;Parent=g42510.t2;
OX031010.1_Pollenia_amentaria_genome_assembly,_chromosome:_5	AUGUSTUS	exon	185729609	185729851	.	+	.	ID=g42510.t2.exon1;Parent=g42510.t2;
OX031010.1_Pollenia_amentaria_genome_assembly,_chromosome:_5	AUGUSTUS	intron	185729852	185730895	0.77	+	.	ID=g42510.t2.intron1;Parent=g42510.t2;
OX031010.1_Pollenia_amentaria_genome_assembly,_chromosome:_5	AUGUSTUS	CDS	185730896	185730922	0.83	+	0	ID=g42510.t2.CDS2;Parent=g42510.t2;
OX031010.1_Pollenia_amentaria_genome_assembly,_chromosome:_5	AUGUSTUS	exon	185730896	185730922	.	+	.	ID=g42510.t2.exon2;Parent=g42510.t2;
OX031010.1_Pollenia_amentaria_genome_assembly,_chromosome:_5	AUGUSTUS	stop_codon	185730920	185730922	.	+	0	ID=g42510.t2.stop1;Parent=g42510.t2;
OX031010.1_Pollenia_amentaria_genome_assembly,_chromosome:_5	AUGUSTUS	gene	185731287	185731629	.	+	.	ID=g42511;
OX031010.1_Pollenia_amentaria_genome_assembly,_chromosome:_5	AUGUSTUS	mRNA	185731287	185731629	0.73	+	.	ID=g42511.t1;Parent=g42511;
OX031010.1_Pollenia_amentaria_genome_assembly,_chromosome:_5	AUGUSTUS	start_codon	185731287	185731289	.	+	0	ID=g42511.t1.start1;Parent=g42511.t1;
OX031010.1_Pollenia_amentaria_genome_assembly,_chromosome:_5	AUGUSTUS	CDS	185731287	185731435	0.73	+	0	ID=g42511.t1.CDS1;Parent=g42511.t1;
OX031010.1_Pollenia_amentaria_genome_assembly,_chromosome:_5	AUGUSTUS	exon	185731287	185731435	.	+	.	ID=g42511.t1.exon1;Parent=g42511.t1;
OX031010.1_Pollenia_amentaria_genome_assembly,_chromosome:_5	AUGUSTUS	intron	185731436	185731490	0.73	+	.	ID=g42511.t1.intron1;Parent=g42511.t1;
OX031010.1_Pollenia_amentaria_genome_assembly,_chromosome:_5	AUGUSTUS	CDS	185731491	185731629	0.73	+	1	ID=g42511.t1.CDS2;Parent=g42511.t1;
OX031010.1_Pollenia_amentaria_genome_assembly,_chromosome:_5	AUGUSTUS	exon	185731491	185731629	.	+	.	ID=g42511.t1.exon2;Parent=g42511.t1;
OX031010.1_Pollenia_amentaria_genome_assembly,_chromosome:_5	AUGUSTUS	stop_codon	185731627	185731629	.	+	0	ID=g42511.t1.stop1;Parent=g42511.t1;
OX031010.1_Pollenia_amentaria_genome_assembly,_chromosome:_5	AUGUSTUS	gene	185732153	185732971	.	+	.	ID=g42512;
OX031010.1_Pollenia_amentaria_genome_assembly,_chromosome:_5	AUGUSTUS	mRNA	185732153	185732971	0.74	+	.	ID=g42512.t1;Parent=g42512;
OX031010.1_Pollenia_amentaria_genome_assembly,_chromosome:_5	AUGUSTUS	start_codon	185732153	185732155	.	+	0	ID=g42512.t1.start1;Parent=g42512.t1;
OX031010.1_Pollenia_amentaria_genome_assembly,_chromosome:_5	AUGUSTUS	CDS	185732153	185732971	0.74	+	0	ID=g42512.t1.CDS1;Parent=g42512.t1;
OX031010.1_Pollenia_amentaria_genome_assembly,_chromosome:_5	AUGUSTUS	exon	185732153	185732971	.	+	.	ID=g42512.t1.exon1;Parent=g42512.t1;
OX031010.1_Pollenia_amentaria_genome_assembly,_chromosome:_5	AUGUSTUS	stop_codon	185732969	185732971	.	+	0	ID=g42512.t1.stop1;Parent=g42512.t1;
OX031010.1_Pollenia_amentaria_genome_assembly,_chromosome:_5	AUGUSTUS	gene	185733259	185733852	.	-	.	ID=g42513;
OX031010.1_Pollenia_amentaria_genome_assembly,_chromosome:_5	AUGUSTUS	mRNA	185733259	185733852	0.98	-	.	ID=g42513.t1;Parent=g42513;
OX031010.1_Pollenia_amentaria_genome_assembly,_chromosome:_5	AUGUSTUS	stop_codon	185733259	185733261	.	-	0	ID=g42513.t1.stop1;Parent=g42513.t1;
OX031010.1_Pollenia_amentaria_genome_assembly,_chromosome:_5	AUGUSTUS	CDS	185733259	185733852	0.98	-	0	ID=g42513.t1.CDS1;Parent=g42513.t1;
OX031010.1_Pollenia_amentaria_genome_assembly,_chromosome:_5	AUGUSTUS	exon	185733259	185733852	.	-	.	ID=g42513.t1.exon1;Parent=g42513.t1;
OX031010.1_Pollenia_amentaria_genome_assembly,_chromosome:_5	AUGUSTUS	start_codon	185733850	185733852	.	-	0	ID=g42513.t1.start1;Parent=g42513.t1;
OX031010.1_Pollenia_amentaria_genome_assembly,_chromosome:_5	AUGUSTUS	gene	185734243	185736674	.	+	.	ID=g42514;
OX031010.1_Pollenia_amentaria_genome_assembly,_chromosome:_5	AUGUSTUS	mRNA	185734243	185736674	1	+	.	ID=g42514.t1;Parent=g42514;
OX031010.1_Pollenia_amentaria_genome_assembly,_chromosome:_5	AUGUSTUS	start_codon	185734243	185734245	.	+	0	ID=g42514.t1.start1;Parent=g42514.t1;
OX031010.1_Pollenia_amentaria_genome_assembly,_chromosome:_5	AUGUSTUS	CDS	185734243	185735099	1	+	0	ID=g42514.t1.CDS1;Parent=g42514.t1;
OX031010.1_Pollenia_amentaria_genome_assembly,_chromosome:_5	AUGUSTUS	exon	185734243	185735099	.	+	.	ID=g42514.t1.exon1;Parent=g42514.t1;
OX031010.1_Pollenia_amentaria_genome_assembly,_chromosome:_5	AUGUSTUS	intron	185735100	185735635	1	+	.	ID=g42514.t1.intron1;Parent=g42514.t1;
OX031010.1_Pollenia_amentaria_genome_assembly,_chromosome:_5	AUGUSTUS	CDS	185735636	185736674	1	+	1	ID=g42514.t1.CDS2;Parent=g42514.t1;
OX031010.1_Pollenia_amentaria_genome_assembly,_chromosome:_5	AUGUSTUS	exon	185735636	185736674	.	+	.	ID=g42514.t1.exon2;Parent=g42514.t1;
OX031010.1_Pollenia_amentaria_genome_assembly,_chromosome:_5	AUGUSTUS	stop_codon	185736672	185736674	.	+	0	ID=g42514.t1.stop1;Parent=g42514.t1;
OX031010.1_Pollenia_amentaria_genome_assembly,_chromosome:_5	AUGUSTUS	gene	185743390	185744721	.	+	.	ID=g42515;
OX031010.1_Pollenia_amentaria_genome_assembly,_chromosome:_5	AUGUSTUS	mRNA	185743390	185744721	1	+	.	ID=g42515.t1;Parent=g42515;
OX031010.1_Pollenia_amentaria_genome_assembly,_chromosome:_5	AUGUSTUS	start_codon	185743390	185743392	.	+	0	ID=g42515.t1.start1;Parent=g42515.t1;
OX031010.1_Pollenia_amentaria_genome_assembly,_chromosome:_5	AUGUSTUS	CDS	185743390	185744721	1	+	0	ID=g42515.t1.CDS1;Parent=g42515.t1;
OX031010.1_Pollenia_amentaria_genome_assembly,_chromosome:_5	AUGUSTUS	exon	185743390	185744721	.	+	.	ID=g42515.t1.exon1;Parent=g42515.t1;
OX031010.1_Pollenia_amentaria_genome_assembly,_chromosome:_5	AUGUSTUS	stop_codon	185744719	185744721	.	+	0	ID=g42515.t1.stop1;Parent=g42515.t1;
OX031010.1_Pollenia_amentaria_genome_assembly,_chromosome:_5	AUGUSTUS	gene	185744958	185745323	.	+	.	ID=g42516;
OX031010.1_Pollenia_amentaria_genome_assembly,_chromosome:_5	AUGUSTUS	mRNA	185744958	185745323	0.87	+	.	ID=g42516.t1;Parent=g42516;
OX031010.1_Pollenia_amentaria_genome_assembly,_chromosome:_5	AUGUSTUS	start_codon	185744958	185744960	.	+	0	ID=g42516.t1.start1;Parent=g42516.t1;
OX031010.1_Pollenia_amentaria_genome_assembly,_chromosome:_5	AUGUSTUS	CDS	185744958	185745323	0.87	+	0	ID=g42516.t1.CDS1;Parent=g42516.t1;
OX031010.1_Pollenia_amentaria_genome_assembly,_chromosome:_5	AUGUSTUS	exon	185744958	185745323	.	+	.	ID=g42516.t1.exon1;Parent=g42516.t1;
OX031010.1_Pollenia_amentaria_genome_assembly,_chromosome:_5	AUGUSTUS	stop_codon	185745321	185745323	.	+	0	ID=g42516.t1.stop1;Parent=g42516.t1;
OX031010.1_Pollenia_amentaria_genome_assembly,_chromosome:_5	AUGUSTUS	gene	185751009	185763909	.	+	.	ID=g42517;
OX031010.1_Pollenia_amentaria_genome_assembly,_chromosome:_5	AUGUSTUS	mRNA	185751009	185763909	0.59	+	.	ID=g42517.t1;Parent=g42517;
OX031010.1_Pollenia_amentaria_genome_assembly,_chromosome:_5	AUGUSTUS	start_codon	185751009	185751011	.	+	0	ID=g42517.t1.start1;Parent=g42517.t1;
OX031010.1_Pollenia_amentaria_genome_assembly,_chromosome:_5	AUGUSTUS	CDS	185751009	185751256	0.71	+	0	ID=g42517.t1.CDS1;Parent=g42517.t1;
OX031010.1_Pollenia_amentaria_genome_assembly,_chromosome:_5	AUGUSTUS	exon	185751009	185751256	.	+	.	ID=g42517.t1.exon1;Parent=g42517.t1;
OX031010.1_Pollenia_amentaria_genome_assembly,_chromosome:_5	AUGUSTUS	intron	185751257	185751829	0.89	+	.	ID=g42517.t1.intron1;Parent=g42517.t1;
OX031010.1_Pollenia_amentaria_genome_assembly,_chromosome:_5	AUGUSTUS	CDS	185751830	185752169	0.85	+	1	ID=g42517.t1.CDS2;Parent=g42517.t1;
OX031010.1_Pollenia_amentaria_genome_assembly,_chromosome:_5	AUGUSTUS	exon	185751830	185752169	.	+	.	ID=g42517.t1.exon2;Parent=g42517.t1;
OX031010.1_Pollenia_amentaria_genome_assembly,_chromosome:_5	AUGUSTUS	intron	185752170	185759625	0.92	+	.	ID=g42517.t1.intron2;Parent=g42517.t1;
OX031010.1_Pollenia_amentaria_genome_assembly,_chromosome:_5	AUGUSTUS	CDS	185759626	185759715	0.92	+	0	ID=g42517.t1.CDS3;Parent=g42517.t1;
OX031010.1_Pollenia_amentaria_genome_assembly,_chromosome:_5	AUGUSTUS	exon	185759626	185759715	.	+	.	ID=g42517.t1.exon3;Parent=g42517.t1;
OX031010.1_Pollenia_amentaria_genome_assembly,_chromosome:_5	AUGUSTUS	intron	185759716	185759790	1	+	.	ID=g42517.t1.intron3;Parent=g42517.t1;
OX031010.1_Pollenia_amentaria_genome_assembly,_chromosome:_5	AUGUSTUS	CDS	185759791	185759908	1	+	0	ID=g42517.t1.CDS4;Parent=g42517.t1;
OX031010.1_Pollenia_amentaria_genome_assembly,_chromosome:_5	AUGUSTUS	exon	185759791	185759908	.	+	.	ID=g42517.t1.exon4;Parent=g42517.t1;
OX031010.1_Pollenia_amentaria_genome_assembly,_chromosome:_5	AUGUSTUS	intron	185759909	185759973	1	+	.	ID=g42517.t1.intron4;Parent=g42517.t1;
OX031010.1_Pollenia_amentaria_genome_assembly,_chromosome:_5	AUGUSTUS	CDS	185759974	185760158	1	+	2	ID=g42517.t1.CDS5;Parent=g42517.t1;
OX031010.1_Pollenia_amentaria_genome_assembly,_chromosome:_5	AUGUSTUS	exon	185759974	185760158	.	+	.	ID=g42517.t1.exon5;Parent=g42517.t1;
OX031010.1_Pollenia_amentaria_genome_assembly,_chromosome:_5	AUGUSTUS	intron	185760159	185760221	1	+	.	ID=g42517.t1.intron5;Parent=g42517.t1;
OX031010.1_Pollenia_amentaria_genome_assembly,_chromosome:_5	AUGUSTUS	CDS	185760222	185760375	1	+	0	ID=g42517.t1.CDS6;Parent=g42517.t1;
OX031010.1_Pollenia_amentaria_genome_assembly,_chromosome:_5	AUGUSTUS	exon	185760222	185760375	.	+	.	ID=g42517.t1.exon6;Parent=g42517.t1;
OX031010.1_Pollenia_amentaria_genome_assembly,_chromosome:_5	AUGUSTUS	intron	185760376	185760439	1	+	.	ID=g42517.t1.intron6;Parent=g42517.t1;
OX031010.1_Pollenia_amentaria_genome_assembly,_chromosome:_5	AUGUSTUS	CDS	185760440	185760620	0.97	+	2	ID=g42517.t1.CDS7;Parent=g42517.t1;
OX031010.1_Pollenia_amentaria_genome_assembly,_chromosome:_5	AUGUSTUS	exon	185760440	185760620	.	+	.	ID=g42517.t1.exon7;Parent=g42517.t1;
OX031010.1_Pollenia_amentaria_genome_assembly,_chromosome:_5	AUGUSTUS	intron	185760621	185762168	0.95	+	.	ID=g42517.t1.intron7;Parent=g42517.t1;
OX031010.1_Pollenia_amentaria_genome_assembly,_chromosome:_5	AUGUSTUS	CDS	185762169	185762445	0.96	+	1	ID=g42517.t1.CDS8;Parent=g42517.t1;
OX031010.1_Pollenia_amentaria_genome_assembly,_chromosome:_5	AUGUSTUS	exon	185762169	185762445	.	+	.	ID=g42517.t1.exon8;Parent=g42517.t1;
OX031010.1_Pollenia_amentaria_genome_assembly,_chromosome:_5	AUGUSTUS	intron	185762446	185763564	0.9	+	.	ID=g42517.t1.intron8;Parent=g42517.t1;
OX031010.1_Pollenia_amentaria_genome_assembly,_chromosome:_5	AUGUSTUS	CDS	185763565	185763909	0.9	+	0	ID=g42517.t1.CDS9;Parent=g42517.t1;
OX031010.1_Pollenia_amentaria_genome_assembly,_chromosome:_5	AUGUSTUS	exon	185763565	185763909	.	+	.	ID=g42517.t1.exon9;Parent=g42517.t1;
OX031010.1_Pollenia_amentaria_genome_assembly,_chromosome:_5	AUGUSTUS	stop_codon	185763907	185763909	.	+	0	ID=g42517.t1.stop1;Parent=g42517.t1;
OX031010.1_Pollenia_amentaria_genome_assembly,_chromosome:_5	AUGUSTUS	gene	185763990	185774438	.	+	.	ID=g42518;
OX031010.1_Pollenia_amentaria_genome_assembly,_chromosome:_5	AUGUSTUS	mRNA	185763990	185774438	0.05	+	.	ID=g42518.t1;Parent=g42518;
OX031010.1_Pollenia_amentaria_genome_assembly,_chromosome:_5	AUGUSTUS	start_codon	185763990	185763992	.	+	0	ID=g42518.t1.start1;Parent=g42518.t1;
OX031010.1_Pollenia_amentaria_genome_assembly,_chromosome:_5	AUGUSTUS	CDS	185763990	185764668	0.59	+	0	ID=g42518.t1.CDS1;Parent=g42518.t1;
OX031010.1_Pollenia_amentaria_genome_assembly,_chromosome:_5	AUGUSTUS	exon	185763990	185764668	.	+	.	ID=g42518.t1.exon1;Parent=g42518.t1;
OX031010.1_Pollenia_amentaria_genome_assembly,_chromosome:_5	AUGUSTUS	intron	185764669	185767890	0.58	+	.	ID=g42518.t1.intron1;Parent=g42518.t1;
OX031010.1_Pollenia_amentaria_genome_assembly,_chromosome:_5	AUGUSTUS	CDS	185767891	185768285	0.45	+	2	ID=g42518.t1.CDS2;Parent=g42518.t1;
OX031010.1_Pollenia_amentaria_genome_assembly,_chromosome:_5	AUGUSTUS	exon	185767891	185768285	.	+	.	ID=g42518.t1.exon2;Parent=g42518.t1;
OX031010.1_Pollenia_amentaria_genome_assembly,_chromosome:_5	AUGUSTUS	intron	185768286	185772790	0.31	+	.	ID=g42518.t1.intron2;Parent=g42518.t1;
OX031010.1_Pollenia_amentaria_genome_assembly,_chromosome:_5	AUGUSTUS	CDS	185772791	185773088	0.58	+	0	ID=g42518.t1.CDS3;Parent=g42518.t1;
OX031010.1_Pollenia_amentaria_genome_assembly,_chromosome:_5	AUGUSTUS	exon	185772791	185773088	.	+	.	ID=g42518.t1.exon3;Parent=g42518.t1;
OX031010.1_Pollenia_amentaria_genome_assembly,_chromosome:_5	AUGUSTUS	intron	185773089	185774304	0.33	+	.	ID=g42518.t1.intron3;Parent=g42518.t1;
OX031010.1_Pollenia_amentaria_genome_assembly,_chromosome:_5	AUGUSTUS	CDS	185774305	185774438	0.35	+	2	ID=g42518.t1.CDS4;Parent=g42518.t1;
OX031010.1_Pollenia_amentaria_genome_assembly,_chromosome:_5	AUGUSTUS	exon	185774305	185774438	.	+	.	ID=g42518.t1.exon4;Parent=g42518.t1;
OX031010.1_Pollenia_amentaria_genome_assembly,_chromosome:_5	AUGUSTUS	stop_codon	185774436	185774438	.	+	0	ID=g42518.t1.stop1;Parent=g42518.t1;
OX031010.1_Pollenia_amentaria_genome_assembly,_chromosome:_5	AUGUSTUS	gene	185776456	185806590	.	-	.	ID=g42519;
OX031010.1_Pollenia_amentaria_genome_assembly,_chromosome:_5	AUGUSTUS	mRNA	185776456	185806590	0.38	-	.	ID=g42519.t1;Parent=g42519;
OX031010.1_Pollenia_amentaria_genome_assembly,_chromosome:_5	AUGUSTUS	stop_codon	185776456	185776458	.	-	0	ID=g42519.t1.stop1;Parent=g42519.t1;
OX031010.1_Pollenia_amentaria_genome_assembly,_chromosome:_5	AUGUSTUS	CDS	185776456	185776731	0.38	-	0	ID=g42519.t1.CDS1;Parent=g42519.t1;
OX031010.1_Pollenia_amentaria_genome_assembly,_chromosome:_5	AUGUSTUS	exon	185776456	185776731	.	-	.	ID=g42519.t1.exon1;Parent=g42519.t1;
OX031010.1_Pollenia_amentaria_genome_assembly,_chromosome:_5	AUGUSTUS	intron	185776732	185788786	0.38	-	.	ID=g42519.t1.intron1;Parent=g42519.t1;
OX031010.1_Pollenia_amentaria_genome_assembly,_chromosome:_5	AUGUSTUS	CDS	185788787	185789022	0.9	-	2	ID=g42519.t1.CDS2;Parent=g42519.t1;
OX031010.1_Pollenia_amentaria_genome_assembly,_chromosome:_5	AUGUSTUS	exon	185788787	185789022	.	-	.	ID=g42519.t1.exon2;Parent=g42519.t1;
OX031010.1_Pollenia_amentaria_genome_assembly,_chromosome:_5	AUGUSTUS	intron	185789023	185789088	1	-	.	ID=g42519.t1.intron2;Parent=g42519.t1;
OX031010.1_Pollenia_amentaria_genome_assembly,_chromosome:_5	AUGUSTUS	CDS	185789089	185789260	1	-	0	ID=g42519.t1.CDS3;Parent=g42519.t1;
OX031010.1_Pollenia_amentaria_genome_assembly,_chromosome:_5	AUGUSTUS	exon	185789089	185789260	.	-	.	ID=g42519.t1.exon3;Parent=g42519.t1;
OX031010.1_Pollenia_amentaria_genome_assembly,_chromosome:_5	AUGUSTUS	intron	185789261	185792839	1	-	.	ID=g42519.t1.intron3;Parent=g42519.t1;
OX031010.1_Pollenia_amentaria_genome_assembly,_chromosome:_5	AUGUSTUS	CDS	185792840	185793130	1	-	0	ID=g42519.t1.CDS4;Parent=g42519.t1;
OX031010.1_Pollenia_amentaria_genome_assembly,_chromosome:_5	AUGUSTUS	exon	185792840	185793130	.	-	.	ID=g42519.t1.exon4;Parent=g42519.t1;
OX031010.1_Pollenia_amentaria_genome_assembly,_chromosome:_5	AUGUSTUS	intron	185793131	185793199	1	-	.	ID=g42519.t1.intron4;Parent=g42519.t1;
OX031010.1_Pollenia_amentaria_genome_assembly,_chromosome:_5	AUGUSTUS	CDS	185793200	185793376	1	-	0	ID=g42519.t1.CDS5;Parent=g42519.t1;
OX031010.1_Pollenia_amentaria_genome_assembly,_chromosome:_5	AUGUSTUS	exon	185793200	185793376	.	-	.	ID=g42519.t1.exon5;Parent=g42519.t1;
OX031010.1_Pollenia_amentaria_genome_assembly,_chromosome:_5	AUGUSTUS	intron	185793377	185793426	1	-	.	ID=g42519.t1.intron5;Parent=g42519.t1;
OX031010.1_Pollenia_amentaria_genome_assembly,_chromosome:_5	AUGUSTUS	CDS	185793427	185793553	1	-	1	ID=g42519.t1.CDS6;Parent=g42519.t1;
OX031010.1_Pollenia_amentaria_genome_assembly,_chromosome:_5	AUGUSTUS	exon	185793427	185793553	.	-	.	ID=g42519.t1.exon6;Parent=g42519.t1;
OX031010.1_Pollenia_amentaria_genome_assembly,_chromosome:_5	AUGUSTUS	intron	185793554	185793630	1	-	.	ID=g42519.t1.intron6;Parent=g42519.t1;
OX031010.1_Pollenia_amentaria_genome_assembly,_chromosome:_5	AUGUSTUS	CDS	185793631	185793774	1	-	1	ID=g42519.t1.CDS7;Parent=g42519.t1;
OX031010.1_Pollenia_amentaria_genome_assembly,_chromosome:_5	AUGUSTUS	exon	185793631	185793774	.	-	.	ID=g42519.t1.exon7;Parent=g42519.t1;
OX031010.1_Pollenia_amentaria_genome_assembly,_chromosome:_5	AUGUSTUS	intron	185793775	185793833	1	-	.	ID=g42519.t1.intron7;Parent=g42519.t1;
OX031010.1_Pollenia_amentaria_genome_assembly,_chromosome:_5	AUGUSTUS	CDS	185793834	185793986	1	-	1	ID=g42519.t1.CDS8;Parent=g42519.t1;
OX031010.1_Pollenia_amentaria_genome_assembly,_chromosome:_5	AUGUSTUS	exon	185793834	185793986	.	-	.	ID=g42519.t1.exon8;Parent=g42519.t1;
OX031010.1_Pollenia_amentaria_genome_assembly,_chromosome:_5	AUGUSTUS	intron	185793987	185798504	1	-	.	ID=g42519.t1.intron8;Parent=g42519.t1;
OX031010.1_Pollenia_amentaria_genome_assembly,_chromosome:_5	AUGUSTUS	CDS	185798505	185798680	1	-	0	ID=g42519.t1.CDS9;Parent=g42519.t1;
OX031010.1_Pollenia_amentaria_genome_assembly,_chromosome:_5	AUGUSTUS	exon	185798505	185798680	.	-	.	ID=g42519.t1.exon9;Parent=g42519.t1;
OX031010.1_Pollenia_amentaria_genome_assembly,_chromosome:_5	AUGUSTUS	intron	185798681	185805484	0.98	-	.	ID=g42519.t1.intron9;Parent=g42519.t1;
OX031010.1_Pollenia_amentaria_genome_assembly,_chromosome:_5	AUGUSTUS	CDS	185805485	185805594	0.98	-	2	ID=g42519.t1.CDS10;Parent=g42519.t1;
OX031010.1_Pollenia_amentaria_genome_assembly,_chromosome:_5	AUGUSTUS	exon	185805485	185805594	.	-	.	ID=g42519.t1.exon10;Parent=g42519.t1;
OX031010.1_Pollenia_amentaria_genome_assembly,_chromosome:_5	AUGUSTUS	intron	185805595	185805659	1	-	.	ID=g42519.t1.intron10;Parent=g42519.t1;
OX031010.1_Pollenia_amentaria_genome_assembly,_chromosome:_5	AUGUSTUS	CDS	185805660	185806590	1	-	0	ID=g42519.t1.CDS11;Parent=g42519.t1;
OX031010.1_Pollenia_amentaria_genome_assembly,_chromosome:_5	AUGUSTUS	exon	185805660	185806590	.	-	.	ID=g42519.t1.exon11;Parent=g42519.t1;
OX031010.1_Pollenia_amentaria_genome_assembly,_chromosome:_5	AUGUSTUS	start_codon	185806588	185806590	.	-	0	ID=g42519.t1.start1;Parent=g42519.t1;
OX031010.1_Pollenia_amentaria_genome_assembly,_chromosome:_5	AUGUSTUS	gene	185811918	185818576	.	+	.	ID=g42520;
OX031010.1_Pollenia_amentaria_genome_assembly,_chromosome:_5	AUGUSTUS	mRNA	185811918	185818576	0.95	+	.	ID=g42520.t1;Parent=g42520;
OX031010.1_Pollenia_amentaria_genome_assembly,_chromosome:_5	AUGUSTUS	start_codon	185811918	185811920	.	+	0	ID=g42520.t1.start1;Parent=g42520.t1;
OX031010.1_Pollenia_amentaria_genome_assembly,_chromosome:_5	AUGUSTUS	CDS	185811918	185812854	0.99	+	0	ID=g42520.t1.CDS1;Parent=g42520.t1;
OX031010.1_Pollenia_amentaria_genome_assembly,_chromosome:_5	AUGUSTUS	exon	185811918	185812854	.	+	.	ID=g42520.t1.exon1;Parent=g42520.t1;
OX031010.1_Pollenia_amentaria_genome_assembly,_chromosome:_5	AUGUSTUS	intron	185812855	185813178	1	+	.	ID=g42520.t1.intron1;Parent=g42520.t1;
OX031010.1_Pollenia_amentaria_genome_assembly,_chromosome:_5	AUGUSTUS	CDS	185813179	185813288	1	+	2	ID=g42520.t1.CDS2;Parent=g42520.t1;
OX031010.1_Pollenia_amentaria_genome_assembly,_chromosome:_5	AUGUSTUS	exon	185813179	185813288	.	+	.	ID=g42520.t1.exon2;Parent=g42520.t1;
OX031010.1_Pollenia_amentaria_genome_assembly,_chromosome:_5	AUGUSTUS	intron	185813289	185818399	1	+	.	ID=g42520.t1.intron2;Parent=g42520.t1;
OX031010.1_Pollenia_amentaria_genome_assembly,_chromosome:_5	AUGUSTUS	CDS	185818400	185818576	0.96	+	0	ID=g42520.t1.CDS3;Parent=g42520.t1;
OX031010.1_Pollenia_amentaria_genome_assembly,_chromosome:_5	AUGUSTUS	exon	185818400	185818576	.	+	.	ID=g42520.t1.exon3;Parent=g42520.t1;
OX031010.1_Pollenia_amentaria_genome_assembly,_chromosome:_5	AUGUSTUS	stop_codon	185818574	185818576	.	+	0	ID=g42520.t1.stop1;Parent=g42520.t1;
OX031010.1_Pollenia_amentaria_genome_assembly,_chromosome:_5	AUGUSTUS	gene	185823123	185823494	.	-	.	ID=g42521;
OX031010.1_Pollenia_amentaria_genome_assembly,_chromosome:_5	AUGUSTUS	mRNA	185823123	185823482	0.96	-	.	ID=g42521.t1;Parent=g42521;
OX031010.1_Pollenia_amentaria_genome_assembly,_chromosome:_5	AUGUSTUS	stop_codon	185823123	185823125	.	-	0	ID=g42521.t1.stop1;Parent=g42521.t1;
OX031010.1_Pollenia_amentaria_genome_assembly,_chromosome:_5	AUGUSTUS	CDS	185823123	185823482	0.96	-	0	ID=g42521.t1.CDS1;Parent=g42521.t1;
OX031010.1_Pollenia_amentaria_genome_assembly,_chromosome:_5	AUGUSTUS	exon	185823123	185823482	.	-	.	ID=g42521.t1.exon1;Parent=g42521.t1;
OX031010.1_Pollenia_amentaria_genome_assembly,_chromosome:_5	AUGUSTUS	start_codon	185823480	185823482	.	-	0	ID=g42521.t1.start1;Parent=g42521.t1;
OX031010.1_Pollenia_amentaria_genome_assembly,_chromosome:_5	AUGUSTUS	mRNA	185823123	185823494	0.82	-	.	ID=g42521.t2;Parent=g42521;
OX031010.1_Pollenia_amentaria_genome_assembly,_chromosome:_5	AUGUSTUS	stop_codon	185823123	185823125	.	-	0	ID=g42521.t2.stop1;Parent=g42521.t2;
OX031010.1_Pollenia_amentaria_genome_assembly,_chromosome:_5	AUGUSTUS	CDS	185823123	185823494	0.82	-	0	ID=g42521.t2.CDS1;Parent=g42521.t2;
OX031010.1_Pollenia_amentaria_genome_assembly,_chromosome:_5	AUGUSTUS	exon	185823123	185823494	.	-	.	ID=g42521.t2.exon1;Parent=g42521.t2;
OX031010.1_Pollenia_amentaria_genome_assembly,_chromosome:_5	AUGUSTUS	start_codon	185823492	185823494	.	-	0	ID=g42521.t2.start1;Parent=g42521.t2;
OX031010.1_Pollenia_amentaria_genome_assembly,_chromosome:_5	AUGUSTUS	gene	185828029	185833229	.	+	.	ID=g42522;
OX031010.1_Pollenia_amentaria_genome_assembly,_chromosome:_5	AUGUSTUS	mRNA	185828029	185833229	0.74	+	.	ID=g42522.t1;Parent=g42522;
OX031010.1_Pollenia_amentaria_genome_assembly,_chromosome:_5	AUGUSTUS	start_codon	185828029	185828031	.	+	0	ID=g42522.t1.start1;Parent=g42522.t1;
OX031010.1_Pollenia_amentaria_genome_assembly,_chromosome:_5	AUGUSTUS	CDS	185828029	185828033	1	+	0	ID=g42522.t1.CDS1;Parent=g42522.t1;
OX031010.1_Pollenia_amentaria_genome_assembly,_chromosome:_5	AUGUSTUS	exon	185828029	185828033	.	+	.	ID=g42522.t1.exon1;Parent=g42522.t1;
OX031010.1_Pollenia_amentaria_genome_assembly,_chromosome:_5	AUGUSTUS	intron	185828034	185828231	1	+	.	ID=g42522.t1.intron1;Parent=g42522.t1;
OX031010.1_Pollenia_amentaria_genome_assembly,_chromosome:_5	AUGUSTUS	CDS	185828232	185828384	1	+	1	ID=g42522.t1.CDS2;Parent=g42522.t1;
OX031010.1_Pollenia_amentaria_genome_assembly,_chromosome:_5	AUGUSTUS	exon	185828232	185828384	.	+	.	ID=g42522.t1.exon2;Parent=g42522.t1;
OX031010.1_Pollenia_amentaria_genome_assembly,_chromosome:_5	AUGUSTUS	intron	185828385	185828440	1	+	.	ID=g42522.t1.intron2;Parent=g42522.t1;
OX031010.1_Pollenia_amentaria_genome_assembly,_chromosome:_5	AUGUSTUS	CDS	185828441	185828581	1	+	1	ID=g42522.t1.CDS3;Parent=g42522.t1;
OX031010.1_Pollenia_amentaria_genome_assembly,_chromosome:_5	AUGUSTUS	exon	185828441	185828581	.	+	.	ID=g42522.t1.exon3;Parent=g42522.t1;
OX031010.1_Pollenia_amentaria_genome_assembly,_chromosome:_5	AUGUSTUS	intron	185828582	185828659	1	+	.	ID=g42522.t1.intron3;Parent=g42522.t1;
OX031010.1_Pollenia_amentaria_genome_assembly,_chromosome:_5	AUGUSTUS	CDS	185828660	185828792	1	+	1	ID=g42522.t1.CDS4;Parent=g42522.t1;
OX031010.1_Pollenia_amentaria_genome_assembly,_chromosome:_5	AUGUSTUS	exon	185828660	185828792	.	+	.	ID=g42522.t1.exon4;Parent=g42522.t1;
OX031010.1_Pollenia_amentaria_genome_assembly,_chromosome:_5	AUGUSTUS	intron	185828793	185828848	1	+	.	ID=g42522.t1.intron4;Parent=g42522.t1;
OX031010.1_Pollenia_amentaria_genome_assembly,_chromosome:_5	AUGUSTUS	CDS	185828849	185829025	1	+	0	ID=g42522.t1.CDS5;Parent=g42522.t1;
OX031010.1_Pollenia_amentaria_genome_assembly,_chromosome:_5	AUGUSTUS	exon	185828849	185829025	.	+	.	ID=g42522.t1.exon5;Parent=g42522.t1;
OX031010.1_Pollenia_amentaria_genome_assembly,_chromosome:_5	AUGUSTUS	intron	185829026	185829097	1	+	.	ID=g42522.t1.intron5;Parent=g42522.t1;
OX031010.1_Pollenia_amentaria_genome_assembly,_chromosome:_5	AUGUSTUS	CDS	185829098	185829388	0.84	+	0	ID=g42522.t1.CDS6;Parent=g42522.t1;
OX031010.1_Pollenia_amentaria_genome_assembly,_chromosome:_5	AUGUSTUS	exon	185829098	185829388	.	+	.	ID=g42522.t1.exon6;Parent=g42522.t1;
OX031010.1_Pollenia_amentaria_genome_assembly,_chromosome:_5	AUGUSTUS	intron	185829389	185832671	1	+	.	ID=g42522.t1.intron6;Parent=g42522.t1;
OX031010.1_Pollenia_amentaria_genome_assembly,_chromosome:_5	AUGUSTUS	CDS	185832672	185832843	1	+	0	ID=g42522.t1.CDS7;Parent=g42522.t1;
OX031010.1_Pollenia_amentaria_genome_assembly,_chromosome:_5	AUGUSTUS	exon	185832672	185832843	.	+	.	ID=g42522.t1.exon7;Parent=g42522.t1;
OX031010.1_Pollenia_amentaria_genome_assembly,_chromosome:_5	AUGUSTUS	intron	185832844	185832906	1	+	.	ID=g42522.t1.intron7;Parent=g42522.t1;
OX031010.1_Pollenia_amentaria_genome_assembly,_chromosome:_5	AUGUSTUS	CDS	185832907	185833142	0.93	+	2	ID=g42522.t1.CDS8;Parent=g42522.t1;
OX031010.1_Pollenia_amentaria_genome_assembly,_chromosome:_5	AUGUSTUS	exon	185832907	185833142	.	+	.	ID=g42522.t1.exon8;Parent=g42522.t1;
OX031010.1_Pollenia_amentaria_genome_assembly,_chromosome:_5	AUGUSTUS	intron	185833143	185833211	0.91	+	.	ID=g42522.t1.intron8;Parent=g42522.t1;
OX031010.1_Pollenia_amentaria_genome_assembly,_chromosome:_5	AUGUSTUS	CDS	185833212	185833229	0.87	+	0	ID=g42522.t1.CDS9;Parent=g42522.t1;
OX031010.1_Pollenia_amentaria_genome_assembly,_chromosome:_5	AUGUSTUS	exon	185833212	185833229	.	+	.	ID=g42522.t1.exon9;Parent=g42522.t1;
OX031010.1_Pollenia_amentaria_genome_assembly,_chromosome:_5	AUGUSTUS	stop_codon	185833227	185833229	.	+	0	ID=g42522.t1.stop1;Parent=g42522.t1;
OX031010.1_Pollenia_amentaria_genome_assembly,_chromosome:_5	AUGUSTUS	gene	185845738	185847043	.	-	.	ID=g42523;
OX031010.1_Pollenia_amentaria_genome_assembly,_chromosome:_5	AUGUSTUS	mRNA	185845738	185847043	1	-	.	ID=g42523.t1;Parent=g42523;
OX031010.1_Pollenia_amentaria_genome_assembly,_chromosome:_5	AUGUSTUS	stop_codon	185845738	185845740	.	-	0	ID=g42523.t1.stop1;Parent=g42523.t1;
OX031010.1_Pollenia_amentaria_genome_assembly,_chromosome:_5	AUGUSTUS	CDS	185845738	185845791	1	-	0	ID=g42523.t1.CDS1;Parent=g42523.t1;
OX031010.1_Pollenia_amentaria_genome_assembly,_chromosome:_5	AUGUSTUS	exon	185845738	185845791	.	-	.	ID=g42523.t1.exon1;Parent=g42523.t1;
OX031010.1_Pollenia_amentaria_genome_assembly,_chromosome:_5	AUGUSTUS	intron	185845792	185845855	1	-	.	ID=g42523.t1.intron1;Parent=g42523.t1;
OX031010.1_Pollenia_amentaria_genome_assembly,_chromosome:_5	AUGUSTUS	CDS	185845856	185846125	1	-	0	ID=g42523.t1.CDS2;Parent=g42523.t1;
OX031010.1_Pollenia_amentaria_genome_assembly,_chromosome:_5	AUGUSTUS	exon	185845856	185846125	.	-	.	ID=g42523.t1.exon2;Parent=g42523.t1;
OX031010.1_Pollenia_amentaria_genome_assembly,_chromosome:_5	AUGUSTUS	intron	185846126	185846188	1	-	.	ID=g42523.t1.intron2;Parent=g42523.t1;
OX031010.1_Pollenia_amentaria_genome_assembly,_chromosome:_5	AUGUSTUS	CDS	185846189	185847043	1	-	0	ID=g42523.t1.CDS3;Parent=g42523.t1;
OX031010.1_Pollenia_amentaria_genome_assembly,_chromosome:_5	AUGUSTUS	exon	185846189	185847043	.	-	.	ID=g42523.t1.exon3;Parent=g42523.t1;
OX031010.1_Pollenia_amentaria_genome_assembly,_chromosome:_5	AUGUSTUS	start_codon	185847041	185847043	.	-	0	ID=g42523.t1.start1;Parent=g42523.t1;
OX031010.1_Pollenia_amentaria_genome_assembly,_chromosome:_5	AUGUSTUS	gene	185858656	185860204	.	-	.	ID=g42524;
OX031010.1_Pollenia_amentaria_genome_assembly,_chromosome:_5	AUGUSTUS	mRNA	185858656	185860204	0.99	-	.	ID=g42524.t1;Parent=g42524;
OX031010.1_Pollenia_amentaria_genome_assembly,_chromosome:_5	AUGUSTUS	stop_codon	185858656	185858658	.	-	0	ID=g42524.t1.stop1;Parent=g42524.t1;
OX031010.1_Pollenia_amentaria_genome_assembly,_chromosome:_5	AUGUSTUS	CDS	185858656	185858709	1	-	0	ID=g42524.t1.CDS1;Parent=g42524.t1;
OX031010.1_Pollenia_amentaria_genome_assembly,_chromosome:_5	AUGUSTUS	exon	185858656	185858709	.	-	.	ID=g42524.t1.exon1;Parent=g42524.t1;
OX031010.1_Pollenia_amentaria_genome_assembly,_chromosome:_5	AUGUSTUS	intron	185858710	185858769	1	-	.	ID=g42524.t1.intron1;Parent=g42524.t1;
OX031010.1_Pollenia_amentaria_genome_assembly,_chromosome:_5	AUGUSTUS	CDS	185858770	185859039	1	-	0	ID=g42524.t1.CDS2;Parent=g42524.t1;
OX031010.1_Pollenia_amentaria_genome_assembly,_chromosome:_5	AUGUSTUS	exon	185858770	185859039	.	-	.	ID=g42524.t1.exon2;Parent=g42524.t1;
OX031010.1_Pollenia_amentaria_genome_assembly,_chromosome:_5	AUGUSTUS	intron	185859040	185859361	1	-	.	ID=g42524.t1.intron2;Parent=g42524.t1;
OX031010.1_Pollenia_amentaria_genome_assembly,_chromosome:_5	AUGUSTUS	CDS	185859362	185860204	0.99	-	0	ID=g42524.t1.CDS3;Parent=g42524.t1;
OX031010.1_Pollenia_amentaria_genome_assembly,_chromosome:_5	AUGUSTUS	exon	185859362	185860204	.	-	.	ID=g42524.t1.exon3;Parent=g42524.t1;
OX031010.1_Pollenia_amentaria_genome_assembly,_chromosome:_5	AUGUSTUS	start_codon	185860202	185860204	.	-	0	ID=g42524.t1.start1;Parent=g42524.t1;
OX031010.1_Pollenia_amentaria_genome_assembly,_chromosome:_5	AUGUSTUS	gene	185875177	185875765	.	-	.	ID=g42525;
OX031010.1_Pollenia_amentaria_genome_assembly,_chromosome:_5	AUGUSTUS	mRNA	185875177	185875765	1	-	.	ID=g42525.t1;Parent=g42525;
OX031010.1_Pollenia_amentaria_genome_assembly,_chromosome:_5	AUGUSTUS	stop_codon	185875177	185875179	.	-	0	ID=g42525.t1.stop1;Parent=g42525.t1;
OX031010.1_Pollenia_amentaria_genome_assembly,_chromosome:_5	AUGUSTUS	CDS	185875177	185875612	1	-	1	ID=g42525.t1.CDS1;Parent=g42525.t1;
OX031010.1_Pollenia_amentaria_genome_assembly,_chromosome:_5	AUGUSTUS	exon	185875177	185875612	.	-	.	ID=g42525.t1.exon1;Parent=g42525.t1;
OX031010.1_Pollenia_amentaria_genome_assembly,_chromosome:_5	AUGUSTUS	intron	185875613	185875691	1	-	.	ID=g42525.t1.intron1;Parent=g42525.t1;
OX031010.1_Pollenia_amentaria_genome_assembly,_chromosome:_5	AUGUSTUS	CDS	185875692	185875765	1	-	0	ID=g42525.t1.CDS2;Parent=g42525.t1;
OX031010.1_Pollenia_amentaria_genome_assembly,_chromosome:_5	AUGUSTUS	exon	185875692	185875765	.	-	.	ID=g42525.t1.exon2;Parent=g42525.t1;
OX031010.1_Pollenia_amentaria_genome_assembly,_chromosome:_5	AUGUSTUS	start_codon	185875763	185875765	.	-	0	ID=g42525.t1.start1;Parent=g42525.t1;
OX031010.1_Pollenia_amentaria_genome_assembly,_chromosome:_5	AUGUSTUS	gene	185890372	185890771	.	-	.	ID=g42526;
OX031010.1_Pollenia_amentaria_genome_assembly,_chromosome:_5	AUGUSTUS	mRNA	185890372	185890771	1	-	.	ID=g42526.t1;Parent=g42526;
OX031010.1_Pollenia_amentaria_genome_assembly,_chromosome:_5	AUGUSTUS	stop_codon	185890372	185890374	.	-	0	ID=g42526.t1.stop1;Parent=g42526.t1;
OX031010.1_Pollenia_amentaria_genome_assembly,_chromosome:_5	AUGUSTUS	CDS	185890372	185890494	1	-	0	ID=g42526.t1.CDS1;Parent=g42526.t1;
OX031010.1_Pollenia_amentaria_genome_assembly,_chromosome:_5	AUGUSTUS	exon	185890372	185890494	.	-	.	ID=g42526.t1.exon1;Parent=g42526.t1;
OX031010.1_Pollenia_amentaria_genome_assembly,_chromosome:_5	AUGUSTUS	intron	185890495	185890573	1	-	.	ID=g42526.t1.intron1;Parent=g42526.t1;
OX031010.1_Pollenia_amentaria_genome_assembly,_chromosome:_5	AUGUSTUS	CDS	185890574	185890771	1	-	0	ID=g42526.t1.CDS2;Parent=g42526.t1;
OX031010.1_Pollenia_amentaria_genome_assembly,_chromosome:_5	AUGUSTUS	exon	185890574	185890771	.	-	.	ID=g42526.t1.exon2;Parent=g42526.t1;
OX031010.1_Pollenia_amentaria_genome_assembly,_chromosome:_5	AUGUSTUS	start_codon	185890769	185890771	.	-	0	ID=g42526.t1.start1;Parent=g42526.t1;
OX031010.1_Pollenia_amentaria_genome_assembly,_chromosome:_5	AUGUSTUS	gene	185894705	185953708	.	-	.	ID=g42527;
OX031010.1_Pollenia_amentaria_genome_assembly,_chromosome:_5	AUGUSTUS	mRNA	185894705	185953708	1	-	.	ID=g42527.t1;Parent=g42527;
OX031010.1_Pollenia_amentaria_genome_assembly,_chromosome:_5	AUGUSTUS	stop_codon	185894705	185894707	.	-	0	ID=g42527.t1.stop1;Parent=g42527.t1;
OX031010.1_Pollenia_amentaria_genome_assembly,_chromosome:_5	AUGUSTUS	CDS	185894705	185894890	1	-	0	ID=g42527.t1.CDS1;Parent=g42527.t1;
OX031010.1_Pollenia_amentaria_genome_assembly,_chromosome:_5	AUGUSTUS	exon	185894705	185894890	.	-	.	ID=g42527.t1.exon1;Parent=g42527.t1;
OX031010.1_Pollenia_amentaria_genome_assembly,_chromosome:_5	AUGUSTUS	intron	185894891	185900071	1	-	.	ID=g42527.t1.intron1;Parent=g42527.t1;
OX031010.1_Pollenia_amentaria_genome_assembly,_chromosome:_5	AUGUSTUS	CDS	185900072	185900563	1	-	0	ID=g42527.t1.CDS2;Parent=g42527.t1;
OX031010.1_Pollenia_amentaria_genome_assembly,_chromosome:_5	AUGUSTUS	exon	185900072	185900563	.	-	.	ID=g42527.t1.exon2;Parent=g42527.t1;
OX031010.1_Pollenia_amentaria_genome_assembly,_chromosome:_5	AUGUSTUS	intron	185900564	185901066	1	-	.	ID=g42527.t1.intron2;Parent=g42527.t1;
OX031010.1_Pollenia_amentaria_genome_assembly,_chromosome:_5	AUGUSTUS	CDS	185901067	185901211	1	-	1	ID=g42527.t1.CDS3;Parent=g42527.t1;
OX031010.1_Pollenia_amentaria_genome_assembly,_chromosome:_5	AUGUSTUS	exon	185901067	185901211	.	-	.	ID=g42527.t1.exon3;Parent=g42527.t1;
OX031010.1_Pollenia_amentaria_genome_assembly,_chromosome:_5	AUGUSTUS	intron	185901212	185903041	1	-	.	ID=g42527.t1.intron3;Parent=g42527.t1;
OX031010.1_Pollenia_amentaria_genome_assembly,_chromosome:_5	AUGUSTUS	CDS	185903042	185903162	1	-	2	ID=g42527.t1.CDS4;Parent=g42527.t1;
OX031010.1_Pollenia_amentaria_genome_assembly,_chromosome:_5	AUGUSTUS	exon	185903042	185903162	.	-	.	ID=g42527.t1.exon4;Parent=g42527.t1;
OX031010.1_Pollenia_amentaria_genome_assembly,_chromosome:_5	AUGUSTUS	intron	185903163	185907369	1	-	.	ID=g42527.t1.intron4;Parent=g42527.t1;
OX031010.1_Pollenia_amentaria_genome_assembly,_chromosome:_5	AUGUSTUS	CDS	185907370	185907644	1	-	1	ID=g42527.t1.CDS5;Parent=g42527.t1;
OX031010.1_Pollenia_amentaria_genome_assembly,_chromosome:_5	AUGUSTUS	exon	185907370	185907644	.	-	.	ID=g42527.t1.exon5;Parent=g42527.t1;
OX031010.1_Pollenia_amentaria_genome_assembly,_chromosome:_5	AUGUSTUS	intron	185907645	185907743	1	-	.	ID=g42527.t1.intron5;Parent=g42527.t1;
OX031010.1_Pollenia_amentaria_genome_assembly,_chromosome:_5	AUGUSTUS	CDS	185907744	185907816	1	-	2	ID=g42527.t1.CDS6;Parent=g42527.t1;
OX031010.1_Pollenia_amentaria_genome_assembly,_chromosome:_5	AUGUSTUS	exon	185907744	185907816	.	-	.	ID=g42527.t1.exon6;Parent=g42527.t1;
OX031010.1_Pollenia_amentaria_genome_assembly,_chromosome:_5	AUGUSTUS	intron	185907817	185929944	1	-	.	ID=g42527.t1.intron6;Parent=g42527.t1;
OX031010.1_Pollenia_amentaria_genome_assembly,_chromosome:_5	AUGUSTUS	CDS	185929945	185930160	1	-	2	ID=g42527.t1.CDS7;Parent=g42527.t1;
OX031010.1_Pollenia_amentaria_genome_assembly,_chromosome:_5	AUGUSTUS	exon	185929945	185930160	.	-	.	ID=g42527.t1.exon7;Parent=g42527.t1;
OX031010.1_Pollenia_amentaria_genome_assembly,_chromosome:_5	AUGUSTUS	intron	185930161	185933388	1	-	.	ID=g42527.t1.intron7;Parent=g42527.t1;
OX031010.1_Pollenia_amentaria_genome_assembly,_chromosome:_5	AUGUSTUS	CDS	185933389	185933509	1	-	0	ID=g42527.t1.CDS8;Parent=g42527.t1;
OX031010.1_Pollenia_amentaria_genome_assembly,_chromosome:_5	AUGUSTUS	exon	185933389	185933509	.	-	.	ID=g42527.t1.exon8;Parent=g42527.t1;
OX031010.1_Pollenia_amentaria_genome_assembly,_chromosome:_5	AUGUSTUS	intron	185933510	185953408	1	-	.	ID=g42527.t1.intron8;Parent=g42527.t1;
OX031010.1_Pollenia_amentaria_genome_assembly,_chromosome:_5	AUGUSTUS	CDS	185953409	185953708	1	-	0	ID=g42527.t1.CDS9;Parent=g42527.t1;
OX031010.1_Pollenia_amentaria_genome_assembly,_chromosome:_5	AUGUSTUS	exon	185953409	185953708	.	-	.	ID=g42527.t1.exon9;Parent=g42527.t1;
OX031010.1_Pollenia_amentaria_genome_assembly,_chromosome:_5	AUGUSTUS	start_codon	185953706	185953708	.	-	0	ID=g42527.t1.start1;Parent=g42527.t1;
OX031010.1_Pollenia_amentaria_genome_assembly,_chromosome:_5	AUGUSTUS	gene	185968723	185969378	.	+	.	ID=g42528;
OX031010.1_Pollenia_amentaria_genome_assembly,_chromosome:_5	AUGUSTUS	mRNA	185968723	185969378	1	+	.	ID=g42528.t1;Parent=g42528;
OX031010.1_Pollenia_amentaria_genome_assembly,_chromosome:_5	AUGUSTUS	start_codon	185968723	185968725	.	+	0	ID=g42528.t1.start1;Parent=g42528.t1;
OX031010.1_Pollenia_amentaria_genome_assembly,_chromosome:_5	AUGUSTUS	CDS	185968723	185968898	1	+	0	ID=g42528.t1.CDS1;Parent=g42528.t1;
OX031010.1_Pollenia_amentaria_genome_assembly,_chromosome:_5	AUGUSTUS	exon	185968723	185968898	.	+	.	ID=g42528.t1.exon1;Parent=g42528.t1;
OX031010.1_Pollenia_amentaria_genome_assembly,_chromosome:_5	AUGUSTUS	intron	185968899	185969089	1	+	.	ID=g42528.t1.intron1;Parent=g42528.t1;
OX031010.1_Pollenia_amentaria_genome_assembly,_chromosome:_5	AUGUSTUS	CDS	185969090	185969153	1	+	1	ID=g42528.t1.CDS2;Parent=g42528.t1;
OX031010.1_Pollenia_amentaria_genome_assembly,_chromosome:_5	AUGUSTUS	exon	185969090	185969153	.	+	.	ID=g42528.t1.exon2;Parent=g42528.t1;
OX031010.1_Pollenia_amentaria_genome_assembly,_chromosome:_5	AUGUSTUS	intron	185969154	185969213	1	+	.	ID=g42528.t1.intron2;Parent=g42528.t1;
OX031010.1_Pollenia_amentaria_genome_assembly,_chromosome:_5	AUGUSTUS	CDS	185969214	185969378	1	+	0	ID=g42528.t1.CDS3;Parent=g42528.t1;
OX031010.1_Pollenia_amentaria_genome_assembly,_chromosome:_5	AUGUSTUS	exon	185969214	185969378	.	+	.	ID=g42528.t1.exon3;Parent=g42528.t1;
OX031010.1_Pollenia_amentaria_genome_assembly,_chromosome:_5	AUGUSTUS	stop_codon	185969376	185969378	.	+	0	ID=g42528.t1.stop1;Parent=g42528.t1;
OX031010.1_Pollenia_amentaria_genome_assembly,_chromosome:_5	AUGUSTUS	gene	185969433	185969750	.	+	.	ID=g42529;
OX031010.1_Pollenia_amentaria_genome_assembly,_chromosome:_5	AUGUSTUS	mRNA	185969433	185969750	1	+	.	ID=g42529.t1;Parent=g42529;
OX031010.1_Pollenia_amentaria_genome_assembly,_chromosome:_5	AUGUSTUS	start_codon	185969433	185969435	.	+	0	ID=g42529.t1.start1;Parent=g42529.t1;
OX031010.1_Pollenia_amentaria_genome_assembly,_chromosome:_5	AUGUSTUS	CDS	185969433	185969605	1	+	0	ID=g42529.t1.CDS1;Parent=g42529.t1;
OX031010.1_Pollenia_amentaria_genome_assembly,_chromosome:_5	AUGUSTUS	exon	185969433	185969605	.	+	.	ID=g42529.t1.exon1;Parent=g42529.t1;
OX031010.1_Pollenia_amentaria_genome_assembly,_chromosome:_5	AUGUSTUS	intron	185969606	185969671	1	+	.	ID=g42529.t1.intron1;Parent=g42529.t1;
OX031010.1_Pollenia_amentaria_genome_assembly,_chromosome:_5	AUGUSTUS	CDS	185969672	185969750	1	+	1	ID=g42529.t1.CDS2;Parent=g42529.t1;
OX031010.1_Pollenia_amentaria_genome_assembly,_chromosome:_5	AUGUSTUS	exon	185969672	185969750	.	+	.	ID=g42529.t1.exon2;Parent=g42529.t1;
OX031010.1_Pollenia_amentaria_genome_assembly,_chromosome:_5	AUGUSTUS	stop_codon	185969748	185969750	.	+	0	ID=g42529.t1.stop1;Parent=g42529.t1;
OX031010.1_Pollenia_amentaria_genome_assembly,_chromosome:_5	AUGUSTUS	gene	185973603	185975844	.	-	.	ID=g42530;
OX031010.1_Pollenia_amentaria_genome_assembly,_chromosome:_5	AUGUSTUS	mRNA	185973603	185975844	1	-	.	ID=g42530.t1;Parent=g42530;
OX031010.1_Pollenia_amentaria_genome_assembly,_chromosome:_5	AUGUSTUS	stop_codon	185973603	185973605	.	-	0	ID=g42530.t1.stop1;Parent=g42530.t1;
OX031010.1_Pollenia_amentaria_genome_assembly,_chromosome:_5	AUGUSTUS	CDS	185973603	185974844	1	-	0	ID=g42530.t1.CDS1;Parent=g42530.t1;
OX031010.1_Pollenia_amentaria_genome_assembly,_chromosome:_5	AUGUSTUS	exon	185973603	185974844	.	-	.	ID=g42530.t1.exon1;Parent=g42530.t1;
OX031010.1_Pollenia_amentaria_genome_assembly,_chromosome:_5	AUGUSTUS	intron	185974845	185974901	1	-	.	ID=g42530.t1.intron1;Parent=g42530.t1;
OX031010.1_Pollenia_amentaria_genome_assembly,_chromosome:_5	AUGUSTUS	CDS	185974902	185975080	1	-	2	ID=g42530.t1.CDS2;Parent=g42530.t1;
OX031010.1_Pollenia_amentaria_genome_assembly,_chromosome:_5	AUGUSTUS	exon	185974902	185975080	.	-	.	ID=g42530.t1.exon2;Parent=g42530.t1;
OX031010.1_Pollenia_amentaria_genome_assembly,_chromosome:_5	AUGUSTUS	intron	185975081	185975140	1	-	.	ID=g42530.t1.intron2;Parent=g42530.t1;
OX031010.1_Pollenia_amentaria_genome_assembly,_chromosome:_5	AUGUSTUS	CDS	185975141	185975304	1	-	1	ID=g42530.t1.CDS3;Parent=g42530.t1;
OX031010.1_Pollenia_amentaria_genome_assembly,_chromosome:_5	AUGUSTUS	exon	185975141	185975304	.	-	.	ID=g42530.t1.exon3;Parent=g42530.t1;
OX031010.1_Pollenia_amentaria_genome_assembly,_chromosome:_5	AUGUSTUS	intron	185975305	185975367	1	-	.	ID=g42530.t1.intron3;Parent=g42530.t1;
OX031010.1_Pollenia_amentaria_genome_assembly,_chromosome:_5	AUGUSTUS	CDS	185975368	185975548	1	-	2	ID=g42530.t1.CDS4;Parent=g42530.t1;
OX031010.1_Pollenia_amentaria_genome_assembly,_chromosome:_5	AUGUSTUS	exon	185975368	185975548	.	-	.	ID=g42530.t1.exon4;Parent=g42530.t1;
OX031010.1_Pollenia_amentaria_genome_assembly,_chromosome:_5	AUGUSTUS	intron	185975549	185975609	1	-	.	ID=g42530.t1.intron4;Parent=g42530.t1;
OX031010.1_Pollenia_amentaria_genome_assembly,_chromosome:_5	AUGUSTUS	CDS	185975610	185975844	1	-	0	ID=g42530.t1.CDS5;Parent=g42530.t1;
OX031010.1_Pollenia_amentaria_genome_assembly,_chromosome:_5	AUGUSTUS	exon	185975610	185975844	.	-	.	ID=g42530.t1.exon5;Parent=g42530.t1;
OX031010.1_Pollenia_amentaria_genome_assembly,_chromosome:_5	AUGUSTUS	start_codon	185975842	185975844	.	-	0	ID=g42530.t1.start1;Parent=g42530.t1;
OX031010.1_Pollenia_amentaria_genome_assembly,_chromosome:_5	AUGUSTUS	gene	185981138	185982052	.	+	.	ID=g42531;
OX031010.1_Pollenia_amentaria_genome_assembly,_chromosome:_5	AUGUSTUS	mRNA	185981138	185982052	1	+	.	ID=g42531.t1;Parent=g42531;
OX031010.1_Pollenia_amentaria_genome_assembly,_chromosome:_5	AUGUSTUS	start_codon	185981138	185981140	.	+	0	ID=g42531.t1.start1;Parent=g42531.t1;
OX031010.1_Pollenia_amentaria_genome_assembly,_chromosome:_5	AUGUSTUS	CDS	185981138	185981213	1	+	0	ID=g42531.t1.CDS1;Parent=g42531.t1;
OX031010.1_Pollenia_amentaria_genome_assembly,_chromosome:_5	AUGUSTUS	exon	185981138	185981213	.	+	.	ID=g42531.t1.exon1;Parent=g42531.t1;
OX031010.1_Pollenia_amentaria_genome_assembly,_chromosome:_5	AUGUSTUS	intron	185981214	185981273	1	+	.	ID=g42531.t1.intron1;Parent=g42531.t1;
OX031010.1_Pollenia_amentaria_genome_assembly,_chromosome:_5	AUGUSTUS	CDS	185981274	185981450	1	+	2	ID=g42531.t1.CDS2;Parent=g42531.t1;
OX031010.1_Pollenia_amentaria_genome_assembly,_chromosome:_5	AUGUSTUS	exon	185981274	185981450	.	+	.	ID=g42531.t1.exon2;Parent=g42531.t1;
OX031010.1_Pollenia_amentaria_genome_assembly,_chromosome:_5	AUGUSTUS	intron	185981451	185981510	1	+	.	ID=g42531.t1.intron2;Parent=g42531.t1;
OX031010.1_Pollenia_amentaria_genome_assembly,_chromosome:_5	AUGUSTUS	CDS	185981511	185981666	1	+	2	ID=g42531.t1.CDS3;Parent=g42531.t1;
OX031010.1_Pollenia_amentaria_genome_assembly,_chromosome:_5	AUGUSTUS	exon	185981511	185981666	.	+	.	ID=g42531.t1.exon3;Parent=g42531.t1;
OX031010.1_Pollenia_amentaria_genome_assembly,_chromosome:_5	AUGUSTUS	intron	185981667	185981726	1	+	.	ID=g42531.t1.intron3;Parent=g42531.t1;
OX031010.1_Pollenia_amentaria_genome_assembly,_chromosome:_5	AUGUSTUS	CDS	185981727	185982052	1	+	2	ID=g42531.t1.CDS4;Parent=g42531.t1;
OX031010.1_Pollenia_amentaria_genome_assembly,_chromosome:_5	AUGUSTUS	exon	185981727	185982052	.	+	.	ID=g42531.t1.exon4;Parent=g42531.t1;
OX031010.1_Pollenia_amentaria_genome_assembly,_chromosome:_5	AUGUSTUS	stop_codon	185982050	185982052	.	+	0	ID=g42531.t1.stop1;Parent=g42531.t1;
OX031010.1_Pollenia_amentaria_genome_assembly,_chromosome:_5	AUGUSTUS	gene	185984986	185986604	.	-	.	ID=g42532;
OX031010.1_Pollenia_amentaria_genome_assembly,_chromosome:_5	AUGUSTUS	mRNA	185984986	185986604	1	-	.	ID=g42532.t1;Parent=g42532;
OX031010.1_Pollenia_amentaria_genome_assembly,_chromosome:_5	AUGUSTUS	stop_codon	185984986	185984988	.	-	0	ID=g42532.t1.stop1;Parent=g42532.t1;
OX031010.1_Pollenia_amentaria_genome_assembly,_chromosome:_5	AUGUSTUS	CDS	185984986	185985143	1	-	2	ID=g42532.t1.CDS1;Parent=g42532.t1;
OX031010.1_Pollenia_amentaria_genome_assembly,_chromosome:_5	AUGUSTUS	exon	185984986	185985143	.	-	.	ID=g42532.t1.exon1;Parent=g42532.t1;
OX031010.1_Pollenia_amentaria_genome_assembly,_chromosome:_5	AUGUSTUS	intron	185985144	185985196	1	-	.	ID=g42532.t1.intron1;Parent=g42532.t1;
OX031010.1_Pollenia_amentaria_genome_assembly,_chromosome:_5	AUGUSTUS	CDS	185985197	185986604	1	-	0	ID=g42532.t1.CDS2;Parent=g42532.t1;
OX031010.1_Pollenia_amentaria_genome_assembly,_chromosome:_5	AUGUSTUS	exon	185985197	185986604	.	-	.	ID=g42532.t1.exon2;Parent=g42532.t1;
OX031010.1_Pollenia_amentaria_genome_assembly,_chromosome:_5	AUGUSTUS	start_codon	185986602	185986604	.	-	0	ID=g42532.t1.start1;Parent=g42532.t1;
OX031010.1_Pollenia_amentaria_genome_assembly,_chromosome:_5	AUGUSTUS	gene	185996953	185999743	.	-	.	ID=g42533;
OX031010.1_Pollenia_amentaria_genome_assembly,_chromosome:_5	AUGUSTUS	mRNA	185996953	185999743	0.97	-	.	ID=g42533.t1;Parent=g42533;
OX031010.1_Pollenia_amentaria_genome_assembly,_chromosome:_5	AUGUSTUS	stop_codon	185996953	185996955	.	-	0	ID=g42533.t1.stop1;Parent=g42533.t1;
OX031010.1_Pollenia_amentaria_genome_assembly,_chromosome:_5	AUGUSTUS	CDS	185996953	185997076	0.98	-	1	ID=g42533.t1.CDS1;Parent=g42533.t1;
OX031010.1_Pollenia_amentaria_genome_assembly,_chromosome:_5	AUGUSTUS	exon	185996953	185997076	.	-	.	ID=g42533.t1.exon1;Parent=g42533.t1;
OX031010.1_Pollenia_amentaria_genome_assembly,_chromosome:_5	AUGUSTUS	intron	185997077	185997139	1	-	.	ID=g42533.t1.intron1;Parent=g42533.t1;
OX031010.1_Pollenia_amentaria_genome_assembly,_chromosome:_5	AUGUSTUS	CDS	185997140	185997764	0.99	-	2	ID=g42533.t1.CDS2;Parent=g42533.t1;
OX031010.1_Pollenia_amentaria_genome_assembly,_chromosome:_5	AUGUSTUS	exon	185997140	185997764	.	-	.	ID=g42533.t1.exon2;Parent=g42533.t1;
OX031010.1_Pollenia_amentaria_genome_assembly,_chromosome:_5	AUGUSTUS	intron	185997765	185999516	0.99	-	.	ID=g42533.t1.intron2;Parent=g42533.t1;
OX031010.1_Pollenia_amentaria_genome_assembly,_chromosome:_5	AUGUSTUS	CDS	185999517	185999635	0.99	-	1	ID=g42533.t1.CDS3;Parent=g42533.t1;
OX031010.1_Pollenia_amentaria_genome_assembly,_chromosome:_5	AUGUSTUS	exon	185999517	185999635	.	-	.	ID=g42533.t1.exon3;Parent=g42533.t1;
OX031010.1_Pollenia_amentaria_genome_assembly,_chromosome:_5	AUGUSTUS	intron	185999636	185999708	1	-	.	ID=g42533.t1.intron3;Parent=g42533.t1;
OX031010.1_Pollenia_amentaria_genome_assembly,_chromosome:_5	AUGUSTUS	CDS	185999709	185999743	1	-	0	ID=g42533.t1.CDS4;Parent=g42533.t1;
OX031010.1_Pollenia_amentaria_genome_assembly,_chromosome:_5	AUGUSTUS	exon	185999709	185999743	.	-	.	ID=g42533.t1.exon4;Parent=g42533.t1;
OX031010.1_Pollenia_amentaria_genome_assembly,_chromosome:_5	AUGUSTUS	start_codon	185999741	185999743	.	-	0	ID=g42533.t1.start1;Parent=g42533.t1;
OX031010.1_Pollenia_amentaria_genome_assembly,_chromosome:_5	GeneMark.hmm3	mRNA	185996953	185997660	.	-	.	ID=g42533.t2;Parent=g42533;
OX031010.1_Pollenia_amentaria_genome_assembly,_chromosome:_5	GeneMark.hmm3	stop_codon	185996953	185996955	.	-	0	ID=g42533.t2.stop1;Parent=g42533.t2;
OX031010.1_Pollenia_amentaria_genome_assembly,_chromosome:_5	GeneMark.hmm3	CDS	185996953	185997076	.	-	1	ID=g42533.t2.CDS1;Parent=g42533.t2;
OX031010.1_Pollenia_amentaria_genome_assembly,_chromosome:_5	GeneMark.hmm3	exon	185996953	185997076	0	-	.	ID=g42533.t2.exon1;Parent=g42533.t2;
OX031010.1_Pollenia_amentaria_genome_assembly,_chromosome:_5	GeneMark.hmm3	intron	185997077	185997139	.	-	0	ID=g42533.t2.intron1;Parent=g42533.t2;
OX031010.1_Pollenia_amentaria_genome_assembly,_chromosome:_5	GeneMark.hmm3	CDS	185997140	185997660	.	-	0	ID=g42533.t2.CDS2;Parent=g42533.t2;
OX031010.1_Pollenia_amentaria_genome_assembly,_chromosome:_5	GeneMark.hmm3	exon	185997140	185997660	0	-	.	ID=g42533.t2.exon2;Parent=g42533.t2;
OX031010.1_Pollenia_amentaria_genome_assembly,_chromosome:_5	GeneMark.hmm3	start_codon	185997658	185997660	.	-	0	ID=g42533.t2.start1;Parent=g42533.t2;
OX031010.1_Pollenia_amentaria_genome_assembly,_chromosome:_5	GeneMark.hmm3	mRNA	185999461	185999743	.	-	.	ID=g42533.t3;Parent=g42533;
OX031010.1_Pollenia_amentaria_genome_assembly,_chromosome:_5	GeneMark.hmm3	stop_codon	185999461	185999463	.	-	0	ID=g42533.t3.stop1;Parent=g42533.t3;
OX031010.1_Pollenia_amentaria_genome_assembly,_chromosome:_5	GeneMark.hmm3	CDS	185999461	185999635	.	-	1	ID=g42533.t3.CDS1;Parent=g42533.t3;
OX031010.1_Pollenia_amentaria_genome_assembly,_chromosome:_5	GeneMark.hmm3	exon	185999461	185999635	0	-	.	ID=g42533.t3.exon1;Parent=g42533.t3;
OX031010.1_Pollenia_amentaria_genome_assembly,_chromosome:_5	GeneMark.hmm3	intron	185999636	185999708	.	-	0	ID=g42533.t3.intron1;Parent=g42533.t3;
OX031010.1_Pollenia_amentaria_genome_assembly,_chromosome:_5	GeneMark.hmm3	CDS	185999709	185999743	.	-	0	ID=g42533.t3.CDS2;Parent=g42533.t3;
OX031010.1_Pollenia_amentaria_genome_assembly,_chromosome:_5	GeneMark.hmm3	exon	185999709	185999743	0	-	.	ID=g42533.t3.exon2;Parent=g42533.t3;
OX031010.1_Pollenia_amentaria_genome_assembly,_chromosome:_5	GeneMark.hmm3	start_codon	185999741	185999743	.	-	0	ID=g42533.t3.start1;Parent=g42533.t3;
OX031010.1_Pollenia_amentaria_genome_assembly,_chromosome:_5	AUGUSTUS	gene	186005404	186010857	.	+	.	ID=g42534;
OX031010.1_Pollenia_amentaria_genome_assembly,_chromosome:_5	AUGUSTUS	mRNA	186005404	186010857	1	+	.	ID=g42534.t1;Parent=g42534;
OX031010.1_Pollenia_amentaria_genome_assembly,_chromosome:_5	AUGUSTUS	start_codon	186005404	186005406	.	+	0	ID=g42534.t1.start1;Parent=g42534.t1;
OX031010.1_Pollenia_amentaria_genome_assembly,_chromosome:_5	AUGUSTUS	CDS	186005404	186005485	1	+	0	ID=g42534.t1.CDS1;Parent=g42534.t1;
OX031010.1_Pollenia_amentaria_genome_assembly,_chromosome:_5	AUGUSTUS	exon	186005404	186005485	.	+	.	ID=g42534.t1.exon1;Parent=g42534.t1;
OX031010.1_Pollenia_amentaria_genome_assembly,_chromosome:_5	AUGUSTUS	intron	186005486	186009830	1	+	.	ID=g42534.t1.intron1;Parent=g42534.t1;
OX031010.1_Pollenia_amentaria_genome_assembly,_chromosome:_5	AUGUSTUS	CDS	186009831	186009869	1	+	2	ID=g42534.t1.CDS2;Parent=g42534.t1;
OX031010.1_Pollenia_amentaria_genome_assembly,_chromosome:_5	AUGUSTUS	exon	186009831	186009869	.	+	.	ID=g42534.t1.exon2;Parent=g42534.t1;
OX031010.1_Pollenia_amentaria_genome_assembly,_chromosome:_5	AUGUSTUS	intron	186009870	186009929	1	+	.	ID=g42534.t1.intron2;Parent=g42534.t1;
OX031010.1_Pollenia_amentaria_genome_assembly,_chromosome:_5	AUGUSTUS	CDS	186009930	186010073	1	+	2	ID=g42534.t1.CDS3;Parent=g42534.t1;
OX031010.1_Pollenia_amentaria_genome_assembly,_chromosome:_5	AUGUSTUS	exon	186009930	186010073	.	+	.	ID=g42534.t1.exon3;Parent=g42534.t1;
OX031010.1_Pollenia_amentaria_genome_assembly,_chromosome:_5	AUGUSTUS	intron	186010074	186010140	1	+	.	ID=g42534.t1.intron3;Parent=g42534.t1;
OX031010.1_Pollenia_amentaria_genome_assembly,_chromosome:_5	AUGUSTUS	CDS	186010141	186010532	1	+	2	ID=g42534.t1.CDS4;Parent=g42534.t1;
OX031010.1_Pollenia_amentaria_genome_assembly,_chromosome:_5	AUGUSTUS	exon	186010141	186010532	.	+	.	ID=g42534.t1.exon4;Parent=g42534.t1;
OX031010.1_Pollenia_amentaria_genome_assembly,_chromosome:_5	AUGUSTUS	intron	186010533	186010609	1	+	.	ID=g42534.t1.intron4;Parent=g42534.t1;
OX031010.1_Pollenia_amentaria_genome_assembly,_chromosome:_5	AUGUSTUS	CDS	186010610	186010753	1	+	0	ID=g42534.t1.CDS5;Parent=g42534.t1;
OX031010.1_Pollenia_amentaria_genome_assembly,_chromosome:_5	AUGUSTUS	exon	186010610	186010753	.	+	.	ID=g42534.t1.exon5;Parent=g42534.t1;
OX031010.1_Pollenia_amentaria_genome_assembly,_chromosome:_5	AUGUSTUS	intron	186010754	186010827	1	+	.	ID=g42534.t1.intron5;Parent=g42534.t1;
OX031010.1_Pollenia_amentaria_genome_assembly,_chromosome:_5	AUGUSTUS	CDS	186010828	186010857	1	+	0	ID=g42534.t1.CDS6;Parent=g42534.t1;
OX031010.1_Pollenia_amentaria_genome_assembly,_chromosome:_5	AUGUSTUS	exon	186010828	186010857	.	+	.	ID=g42534.t1.exon6;Parent=g42534.t1;
OX031010.1_Pollenia_amentaria_genome_assembly,_chromosome:_5	AUGUSTUS	stop_codon	186010855	186010857	.	+	0	ID=g42534.t1.stop1;Parent=g42534.t1;
OX031010.1_Pollenia_amentaria_genome_assembly,_chromosome:_5	AUGUSTUS	gene	186034169	186043254	.	-	.	ID=g42535;
OX031010.1_Pollenia_amentaria_genome_assembly,_chromosome:_5	AUGUSTUS	mRNA	186034169	186043254	1	-	.	ID=g42535.t1;Parent=g42535;
OX031010.1_Pollenia_amentaria_genome_assembly,_chromosome:_5	AUGUSTUS	stop_codon	186034169	186034171	.	-	0	ID=g42535.t1.stop1;Parent=g42535.t1;
OX031010.1_Pollenia_amentaria_genome_assembly,_chromosome:_5	AUGUSTUS	CDS	186034169	186039946	1	-	0	ID=g42535.t1.CDS1;Parent=g42535.t1;
OX031010.1_Pollenia_amentaria_genome_assembly,_chromosome:_5	AUGUSTUS	exon	186034169	186039946	.	-	.	ID=g42535.t1.exon1;Parent=g42535.t1;
OX031010.1_Pollenia_amentaria_genome_assembly,_chromosome:_5	AUGUSTUS	intron	186039947	186040043	1	-	.	ID=g42535.t1.intron1;Parent=g42535.t1;
OX031010.1_Pollenia_amentaria_genome_assembly,_chromosome:_5	AUGUSTUS	CDS	186040044	186041468	1	-	0	ID=g42535.t1.CDS2;Parent=g42535.t1;
OX031010.1_Pollenia_amentaria_genome_assembly,_chromosome:_5	AUGUSTUS	exon	186040044	186041468	.	-	.	ID=g42535.t1.exon2;Parent=g42535.t1;
OX031010.1_Pollenia_amentaria_genome_assembly,_chromosome:_5	AUGUSTUS	intron	186041469	186041532	1	-	.	ID=g42535.t1.intron2;Parent=g42535.t1;
OX031010.1_Pollenia_amentaria_genome_assembly,_chromosome:_5	AUGUSTUS	CDS	186041533	186041644	1	-	1	ID=g42535.t1.CDS3;Parent=g42535.t1;
OX031010.1_Pollenia_amentaria_genome_assembly,_chromosome:_5	AUGUSTUS	exon	186041533	186041644	.	-	.	ID=g42535.t1.exon3;Parent=g42535.t1;
OX031010.1_Pollenia_amentaria_genome_assembly,_chromosome:_5	AUGUSTUS	intron	186041645	186041926	1	-	.	ID=g42535.t1.intron3;Parent=g42535.t1;
OX031010.1_Pollenia_amentaria_genome_assembly,_chromosome:_5	AUGUSTUS	CDS	186041927	186043254	1	-	0	ID=g42535.t1.CDS4;Parent=g42535.t1;
OX031010.1_Pollenia_amentaria_genome_assembly,_chromosome:_5	AUGUSTUS	exon	186041927	186043254	.	-	.	ID=g42535.t1.exon4;Parent=g42535.t1;
OX031010.1_Pollenia_amentaria_genome_assembly,_chromosome:_5	AUGUSTUS	start_codon	186043252	186043254	.	-	0	ID=g42535.t1.start1;Parent=g42535.t1;
OX031010.1_Pollenia_amentaria_genome_assembly,_chromosome:_5	AUGUSTUS	gene	186377751	186381950	.	+	.	ID=g42536;
OX031010.1_Pollenia_amentaria_genome_assembly,_chromosome:_5	AUGUSTUS	mRNA	186377751	186381950	1	+	.	ID=g42536.t1;Parent=g42536;
OX031010.1_Pollenia_amentaria_genome_assembly,_chromosome:_5	AUGUSTUS	start_codon	186377751	186377753	.	+	0	ID=g42536.t1.start1;Parent=g42536.t1;
OX031010.1_Pollenia_amentaria_genome_assembly,_chromosome:_5	AUGUSTUS	CDS	186377751	186381950	1	+	0	ID=g42536.t1.CDS1;Parent=g42536.t1;
OX031010.1_Pollenia_amentaria_genome_assembly,_chromosome:_5	AUGUSTUS	exon	186377751	186381950	.	+	.	ID=g42536.t1.exon1;Parent=g42536.t1;
OX031010.1_Pollenia_amentaria_genome_assembly,_chromosome:_5	AUGUSTUS	stop_codon	186381948	186381950	.	+	0	ID=g42536.t1.stop1;Parent=g42536.t1;
OX031010.1_Pollenia_amentaria_genome_assembly,_chromosome:_5	AUGUSTUS	gene	186404552	186405064	.	+	.	ID=g42537;
OX031010.1_Pollenia_amentaria_genome_assembly,_chromosome:_5	AUGUSTUS	mRNA	186404552	186405064	0.42	+	.	ID=g42537.t1;Parent=g42537;
OX031010.1_Pollenia_amentaria_genome_assembly,_chromosome:_5	AUGUSTUS	start_codon	186404552	186404554	.	+	0	ID=g42537.t1.start1;Parent=g42537.t1;
OX031010.1_Pollenia_amentaria_genome_assembly,_chromosome:_5	AUGUSTUS	CDS	186404552	186404713	0.42	+	0	ID=g42537.t1.CDS1;Parent=g42537.t1;
OX031010.1_Pollenia_amentaria_genome_assembly,_chromosome:_5	AUGUSTUS	exon	186404552	186404713	.	+	.	ID=g42537.t1.exon1;Parent=g42537.t1;
OX031010.1_Pollenia_amentaria_genome_assembly,_chromosome:_5	AUGUSTUS	intron	186404714	186404956	0.42	+	.	ID=g42537.t1.intron1;Parent=g42537.t1;
OX031010.1_Pollenia_amentaria_genome_assembly,_chromosome:_5	AUGUSTUS	CDS	186404957	186405064	0.91	+	0	ID=g42537.t1.CDS2;Parent=g42537.t1;
OX031010.1_Pollenia_amentaria_genome_assembly,_chromosome:_5	AUGUSTUS	exon	186404957	186405064	.	+	.	ID=g42537.t1.exon2;Parent=g42537.t1;
OX031010.1_Pollenia_amentaria_genome_assembly,_chromosome:_5	AUGUSTUS	stop_codon	186405062	186405064	.	+	0	ID=g42537.t1.stop1;Parent=g42537.t1;
OX031010.1_Pollenia_amentaria_genome_assembly,_chromosome:_5	AUGUSTUS	gene	186421198	186422108	.	+	.	ID=g42538;
OX031010.1_Pollenia_amentaria_genome_assembly,_chromosome:_5	AUGUSTUS	mRNA	186421198	186422108	0.96	+	.	ID=g42538.t1;Parent=g42538;
OX031010.1_Pollenia_amentaria_genome_assembly,_chromosome:_5	AUGUSTUS	start_codon	186421198	186421200	.	+	0	ID=g42538.t1.start1;Parent=g42538.t1;
OX031010.1_Pollenia_amentaria_genome_assembly,_chromosome:_5	AUGUSTUS	CDS	186421198	186421233	0.96	+	0	ID=g42538.t1.CDS1;Parent=g42538.t1;
OX031010.1_Pollenia_amentaria_genome_assembly,_chromosome:_5	AUGUSTUS	exon	186421198	186421233	.	+	.	ID=g42538.t1.exon1;Parent=g42538.t1;
OX031010.1_Pollenia_amentaria_genome_assembly,_chromosome:_5	AUGUSTUS	intron	186421234	186421424	1	+	.	ID=g42538.t1.intron1;Parent=g42538.t1;
OX031010.1_Pollenia_amentaria_genome_assembly,_chromosome:_5	AUGUSTUS	CDS	186421425	186422108	1	+	0	ID=g42538.t1.CDS2;Parent=g42538.t1;
OX031010.1_Pollenia_amentaria_genome_assembly,_chromosome:_5	AUGUSTUS	exon	186421425	186422108	.	+	.	ID=g42538.t1.exon2;Parent=g42538.t1;
OX031010.1_Pollenia_amentaria_genome_assembly,_chromosome:_5	AUGUSTUS	stop_codon	186422106	186422108	.	+	0	ID=g42538.t1.stop1;Parent=g42538.t1;
OX031010.1_Pollenia_amentaria_genome_assembly,_chromosome:_5	AUGUSTUS	gene	186465352	186466509	.	+	.	ID=g42539;
OX031010.1_Pollenia_amentaria_genome_assembly,_chromosome:_5	AUGUSTUS	mRNA	186465352	186466509	1	+	.	ID=g42539.t1;Parent=g42539;
OX031010.1_Pollenia_amentaria_genome_assembly,_chromosome:_5	AUGUSTUS	start_codon	186465352	186465354	.	+	0	ID=g42539.t1.start1;Parent=g42539.t1;
OX031010.1_Pollenia_amentaria_genome_assembly,_chromosome:_5	AUGUSTUS	CDS	186465352	186466509	1	+	0	ID=g42539.t1.CDS1;Parent=g42539.t1;
OX031010.1_Pollenia_amentaria_genome_assembly,_chromosome:_5	AUGUSTUS	exon	186465352	186466509	.	+	.	ID=g42539.t1.exon1;Parent=g42539.t1;
OX031010.1_Pollenia_amentaria_genome_assembly,_chromosome:_5	AUGUSTUS	stop_codon	186466507	186466509	.	+	0	ID=g42539.t1.stop1;Parent=g42539.t1;
OX031010.1_Pollenia_amentaria_genome_assembly,_chromosome:_5	AUGUSTUS	gene	186466548	186468017	.	+	.	ID=g42540;
OX031010.1_Pollenia_amentaria_genome_assembly,_chromosome:_5	AUGUSTUS	mRNA	186466548	186468017	0.83	+	.	ID=g42540.t1;Parent=g42540;
OX031010.1_Pollenia_amentaria_genome_assembly,_chromosome:_5	AUGUSTUS	start_codon	186466548	186466550	.	+	0	ID=g42540.t1.start1;Parent=g42540.t1;
OX031010.1_Pollenia_amentaria_genome_assembly,_chromosome:_5	AUGUSTUS	CDS	186466548	186466716	0.83	+	0	ID=g42540.t1.CDS1;Parent=g42540.t1;
OX031010.1_Pollenia_amentaria_genome_assembly,_chromosome:_5	AUGUSTUS	exon	186466548	186466716	.	+	.	ID=g42540.t1.exon1;Parent=g42540.t1;
OX031010.1_Pollenia_amentaria_genome_assembly,_chromosome:_5	AUGUSTUS	intron	186466717	186466806	0.83	+	.	ID=g42540.t1.intron1;Parent=g42540.t1;
OX031010.1_Pollenia_amentaria_genome_assembly,_chromosome:_5	AUGUSTUS	CDS	186466807	186468017	0.83	+	2	ID=g42540.t1.CDS2;Parent=g42540.t1;
OX031010.1_Pollenia_amentaria_genome_assembly,_chromosome:_5	AUGUSTUS	exon	186466807	186468017	.	+	.	ID=g42540.t1.exon2;Parent=g42540.t1;
OX031010.1_Pollenia_amentaria_genome_assembly,_chromosome:_5	AUGUSTUS	stop_codon	186468015	186468017	.	+	0	ID=g42540.t1.stop1;Parent=g42540.t1;
OX031010.1_Pollenia_amentaria_genome_assembly,_chromosome:_5	AUGUSTUS	gene	186483772	186484631	.	-	.	ID=g42541;
OX031010.1_Pollenia_amentaria_genome_assembly,_chromosome:_5	AUGUSTUS	mRNA	186483772	186484631	0.97	-	.	ID=g42541.t1;Parent=g42541;
OX031010.1_Pollenia_amentaria_genome_assembly,_chromosome:_5	AUGUSTUS	stop_codon	186483772	186483774	.	-	0	ID=g42541.t1.stop1;Parent=g42541.t1;
OX031010.1_Pollenia_amentaria_genome_assembly,_chromosome:_5	AUGUSTUS	CDS	186483772	186483841	0.97	-	1	ID=g42541.t1.CDS1;Parent=g42541.t1;
OX031010.1_Pollenia_amentaria_genome_assembly,_chromosome:_5	AUGUSTUS	exon	186483772	186483841	.	-	.	ID=g42541.t1.exon1;Parent=g42541.t1;
OX031010.1_Pollenia_amentaria_genome_assembly,_chromosome:_5	AUGUSTUS	intron	186483842	186483900	1	-	.	ID=g42541.t1.intron1;Parent=g42541.t1;
OX031010.1_Pollenia_amentaria_genome_assembly,_chromosome:_5	AUGUSTUS	CDS	186483901	186484273	1	-	2	ID=g42541.t1.CDS2;Parent=g42541.t1;
OX031010.1_Pollenia_amentaria_genome_assembly,_chromosome:_5	AUGUSTUS	exon	186483901	186484273	.	-	.	ID=g42541.t1.exon2;Parent=g42541.t1;
OX031010.1_Pollenia_amentaria_genome_assembly,_chromosome:_5	AUGUSTUS	intron	186484274	186484345	1	-	.	ID=g42541.t1.intron2;Parent=g42541.t1;
OX031010.1_Pollenia_amentaria_genome_assembly,_chromosome:_5	AUGUSTUS	CDS	186484346	186484631	1	-	0	ID=g42541.t1.CDS3;Parent=g42541.t1;
OX031010.1_Pollenia_amentaria_genome_assembly,_chromosome:_5	AUGUSTUS	exon	186484346	186484631	.	-	.	ID=g42541.t1.exon3;Parent=g42541.t1;
OX031010.1_Pollenia_amentaria_genome_assembly,_chromosome:_5	AUGUSTUS	start_codon	186484629	186484631	.	-	0	ID=g42541.t1.start1;Parent=g42541.t1;
OX031010.1_Pollenia_amentaria_genome_assembly,_chromosome:_5	AUGUSTUS	gene	186506041	186513848	.	-	.	ID=g42542;
OX031010.1_Pollenia_amentaria_genome_assembly,_chromosome:_5	AUGUSTUS	mRNA	186506041	186513848	0.6	-	.	ID=g42542.t1;Parent=g42542;
OX031010.1_Pollenia_amentaria_genome_assembly,_chromosome:_5	AUGUSTUS	stop_codon	186506041	186506043	.	-	0	ID=g42542.t1.stop1;Parent=g42542.t1;
OX031010.1_Pollenia_amentaria_genome_assembly,_chromosome:_5	AUGUSTUS	CDS	186506041	186506338	1	-	1	ID=g42542.t1.CDS1;Parent=g42542.t1;
OX031010.1_Pollenia_amentaria_genome_assembly,_chromosome:_5	AUGUSTUS	exon	186506041	186506338	.	-	.	ID=g42542.t1.exon1;Parent=g42542.t1;
OX031010.1_Pollenia_amentaria_genome_assembly,_chromosome:_5	AUGUSTUS	intron	186506339	186513816	0.77	-	.	ID=g42542.t1.intron1;Parent=g42542.t1;
OX031010.1_Pollenia_amentaria_genome_assembly,_chromosome:_5	AUGUSTUS	CDS	186513817	186513848	0.6	-	0	ID=g42542.t1.CDS2;Parent=g42542.t1;
OX031010.1_Pollenia_amentaria_genome_assembly,_chromosome:_5	AUGUSTUS	exon	186513817	186513848	.	-	.	ID=g42542.t1.exon2;Parent=g42542.t1;
OX031010.1_Pollenia_amentaria_genome_assembly,_chromosome:_5	AUGUSTUS	start_codon	186513846	186513848	.	-	0	ID=g42542.t1.start1;Parent=g42542.t1;
OX031010.1_Pollenia_amentaria_genome_assembly,_chromosome:_5	AUGUSTUS	gene	186538174	186538698	.	+	.	ID=g42543;
OX031010.1_Pollenia_amentaria_genome_assembly,_chromosome:_5	AUGUSTUS	mRNA	186538174	186538698	0.67	+	.	ID=g42543.t1;Parent=g42543;
OX031010.1_Pollenia_amentaria_genome_assembly,_chromosome:_5	AUGUSTUS	start_codon	186538174	186538176	.	+	0	ID=g42543.t1.start1;Parent=g42543.t1;
OX031010.1_Pollenia_amentaria_genome_assembly,_chromosome:_5	AUGUSTUS	CDS	186538174	186538192	0.72	+	0	ID=g42543.t1.CDS1;Parent=g42543.t1;
OX031010.1_Pollenia_amentaria_genome_assembly,_chromosome:_5	AUGUSTUS	exon	186538174	186538192	.	+	.	ID=g42543.t1.exon1;Parent=g42543.t1;
OX031010.1_Pollenia_amentaria_genome_assembly,_chromosome:_5	AUGUSTUS	intron	186538193	186538252	0.7	+	.	ID=g42543.t1.intron1;Parent=g42543.t1;
OX031010.1_Pollenia_amentaria_genome_assembly,_chromosome:_5	AUGUSTUS	CDS	186538253	186538698	0.7	+	2	ID=g42543.t1.CDS2;Parent=g42543.t1;
OX031010.1_Pollenia_amentaria_genome_assembly,_chromosome:_5	AUGUSTUS	exon	186538253	186538698	.	+	.	ID=g42543.t1.exon2;Parent=g42543.t1;
OX031010.1_Pollenia_amentaria_genome_assembly,_chromosome:_5	AUGUSTUS	stop_codon	186538696	186538698	.	+	0	ID=g42543.t1.stop1;Parent=g42543.t1;
OX031010.1_Pollenia_amentaria_genome_assembly,_chromosome:_5	AUGUSTUS	gene	186539023	186539354	.	-	.	ID=g42544;
OX031010.1_Pollenia_amentaria_genome_assembly,_chromosome:_5	AUGUSTUS	mRNA	186539023	186539354	1	-	.	ID=g42544.t1;Parent=g42544;
OX031010.1_Pollenia_amentaria_genome_assembly,_chromosome:_5	AUGUSTUS	stop_codon	186539023	186539025	.	-	0	ID=g42544.t1.stop1;Parent=g42544.t1;
OX031010.1_Pollenia_amentaria_genome_assembly,_chromosome:_5	AUGUSTUS	CDS	186539023	186539285	1	-	2	ID=g42544.t1.CDS1;Parent=g42544.t1;
OX031010.1_Pollenia_amentaria_genome_assembly,_chromosome:_5	AUGUSTUS	exon	186539023	186539285	.	-	.	ID=g42544.t1.exon1;Parent=g42544.t1;
OX031010.1_Pollenia_amentaria_genome_assembly,_chromosome:_5	AUGUSTUS	intron	186539286	186539347	1	-	.	ID=g42544.t1.intron1;Parent=g42544.t1;
OX031010.1_Pollenia_amentaria_genome_assembly,_chromosome:_5	AUGUSTUS	CDS	186539348	186539354	1	-	0	ID=g42544.t1.CDS2;Parent=g42544.t1;
OX031010.1_Pollenia_amentaria_genome_assembly,_chromosome:_5	AUGUSTUS	exon	186539348	186539354	.	-	.	ID=g42544.t1.exon2;Parent=g42544.t1;
OX031010.1_Pollenia_amentaria_genome_assembly,_chromosome:_5	AUGUSTUS	start_codon	186539352	186539354	.	-	0	ID=g42544.t1.start1;Parent=g42544.t1;
OX031010.1_Pollenia_amentaria_genome_assembly,_chromosome:_5	AUGUSTUS	gene	186539391	186550662	.	-	.	ID=g42545;
OX031010.1_Pollenia_amentaria_genome_assembly,_chromosome:_5	AUGUSTUS	mRNA	186539391	186550662	0.16	-	.	ID=g42545.t1;Parent=g42545;
OX031010.1_Pollenia_amentaria_genome_assembly,_chromosome:_5	AUGUSTUS	stop_codon	186539391	186539393	.	-	0	ID=g42545.t1.stop1;Parent=g42545.t1;
OX031010.1_Pollenia_amentaria_genome_assembly,_chromosome:_5	AUGUSTUS	CDS	186539391	186539815	0.48	-	2	ID=g42545.t1.CDS1;Parent=g42545.t1;
OX031010.1_Pollenia_amentaria_genome_assembly,_chromosome:_5	AUGUSTUS	exon	186539391	186539815	.	-	.	ID=g42545.t1.exon1;Parent=g42545.t1;
OX031010.1_Pollenia_amentaria_genome_assembly,_chromosome:_5	AUGUSTUS	intron	186539816	186550631	0.16	-	.	ID=g42545.t1.intron1;Parent=g42545.t1;
OX031010.1_Pollenia_amentaria_genome_assembly,_chromosome:_5	AUGUSTUS	CDS	186550632	186550662	0.25	-	0	ID=g42545.t1.CDS2;Parent=g42545.t1;
OX031010.1_Pollenia_amentaria_genome_assembly,_chromosome:_5	AUGUSTUS	exon	186550632	186550662	.	-	.	ID=g42545.t1.exon2;Parent=g42545.t1;
OX031010.1_Pollenia_amentaria_genome_assembly,_chromosome:_5	AUGUSTUS	start_codon	186550660	186550662	.	-	0	ID=g42545.t1.start1;Parent=g42545.t1;
OX031010.1_Pollenia_amentaria_genome_assembly,_chromosome:_5	AUGUSTUS	gene	186566398	186569682	.	-	.	ID=g42546;
OX031010.1_Pollenia_amentaria_genome_assembly,_chromosome:_5	AUGUSTUS	mRNA	186566398	186569682	1	-	.	ID=g42546.t1;Parent=g42546;
OX031010.1_Pollenia_amentaria_genome_assembly,_chromosome:_5	AUGUSTUS	stop_codon	186566398	186566400	.	-	0	ID=g42546.t1.stop1;Parent=g42546.t1;
OX031010.1_Pollenia_amentaria_genome_assembly,_chromosome:_5	AUGUSTUS	CDS	186566398	186569682	1	-	0	ID=g42546.t1.CDS1;Parent=g42546.t1;
OX031010.1_Pollenia_amentaria_genome_assembly,_chromosome:_5	AUGUSTUS	exon	186566398	186569682	.	-	.	ID=g42546.t1.exon1;Parent=g42546.t1;
OX031010.1_Pollenia_amentaria_genome_assembly,_chromosome:_5	AUGUSTUS	start_codon	186569680	186569682	.	-	0	ID=g42546.t1.start1;Parent=g42546.t1;
OX031010.1_Pollenia_amentaria_genome_assembly,_chromosome:_5	AUGUSTUS	gene	186569919	186571250	.	-	.	ID=g42547;
OX031010.1_Pollenia_amentaria_genome_assembly,_chromosome:_5	AUGUSTUS	mRNA	186569919	186571250	1	-	.	ID=g42547.t1;Parent=g42547;
OX031010.1_Pollenia_amentaria_genome_assembly,_chromosome:_5	AUGUSTUS	stop_codon	186569919	186569921	.	-	0	ID=g42547.t1.stop1;Parent=g42547.t1;
OX031010.1_Pollenia_amentaria_genome_assembly,_chromosome:_5	AUGUSTUS	CDS	186569919	186571250	1	-	0	ID=g42547.t1.CDS1;Parent=g42547.t1;
OX031010.1_Pollenia_amentaria_genome_assembly,_chromosome:_5	AUGUSTUS	exon	186569919	186571250	.	-	.	ID=g42547.t1.exon1;Parent=g42547.t1;
OX031010.1_Pollenia_amentaria_genome_assembly,_chromosome:_5	AUGUSTUS	start_codon	186571248	186571250	.	-	0	ID=g42547.t1.start1;Parent=g42547.t1;
OX031010.1_Pollenia_amentaria_genome_assembly,_chromosome:_5	GeneMark.hmm3	gene	186675132	186675483	.	+	.	ID=g42548;
OX031010.1_Pollenia_amentaria_genome_assembly,_chromosome:_5	GeneMark.hmm3	mRNA	186675132	186675483	.	+	.	ID=g42548.t1;Parent=g42548;
OX031010.1_Pollenia_amentaria_genome_assembly,_chromosome:_5	GeneMark.hmm3	start_codon	186675132	186675134	.	+	0	ID=g42548.t1.start1;Parent=g42548.t1;
OX031010.1_Pollenia_amentaria_genome_assembly,_chromosome:_5	GeneMark.hmm3	CDS	186675132	186675240	.	+	0	ID=g42548.t1.CDS1;Parent=g42548.t1;
OX031010.1_Pollenia_amentaria_genome_assembly,_chromosome:_5	GeneMark.hmm3	exon	186675132	186675240	0	+	.	ID=g42548.t1.exon1;Parent=g42548.t1;
OX031010.1_Pollenia_amentaria_genome_assembly,_chromosome:_5	GeneMark.hmm3	intron	186675241	186675394	.	+	2	ID=g42548.t1.intron1;Parent=g42548.t1;
OX031010.1_Pollenia_amentaria_genome_assembly,_chromosome:_5	GeneMark.hmm3	CDS	186675395	186675483	.	+	2	ID=g42548.t1.CDS2;Parent=g42548.t1;
OX031010.1_Pollenia_amentaria_genome_assembly,_chromosome:_5	GeneMark.hmm3	exon	186675395	186675483	0	+	.	ID=g42548.t1.exon2;Parent=g42548.t1;
OX031010.1_Pollenia_amentaria_genome_assembly,_chromosome:_5	GeneMark.hmm3	stop_codon	186675481	186675483	.	+	0	ID=g42548.t1.stop1;Parent=g42548.t1;
OX031010.1_Pollenia_amentaria_genome_assembly,_chromosome:_5	AUGUSTUS	gene	186677982	186678580	.	+	.	ID=g42549;
OX031010.1_Pollenia_amentaria_genome_assembly,_chromosome:_5	AUGUSTUS	mRNA	186677982	186678580	0.59	+	.	ID=g42549.t1;Parent=g42549;
OX031010.1_Pollenia_amentaria_genome_assembly,_chromosome:_5	AUGUSTUS	start_codon	186677982	186677984	.	+	0	ID=g42549.t1.start1;Parent=g42549.t1;
OX031010.1_Pollenia_amentaria_genome_assembly,_chromosome:_5	AUGUSTUS	CDS	186677982	186678160	0.63	+	0	ID=g42549.t1.CDS1;Parent=g42549.t1;
OX031010.1_Pollenia_amentaria_genome_assembly,_chromosome:_5	AUGUSTUS	exon	186677982	186678160	.	+	.	ID=g42549.t1.exon1;Parent=g42549.t1;
OX031010.1_Pollenia_amentaria_genome_assembly,_chromosome:_5	AUGUSTUS	intron	186678161	186678228	0.59	+	.	ID=g42549.t1.intron1;Parent=g42549.t1;
OX031010.1_Pollenia_amentaria_genome_assembly,_chromosome:_5	AUGUSTUS	CDS	186678229	186678411	0.59	+	1	ID=g42549.t1.CDS2;Parent=g42549.t1;
OX031010.1_Pollenia_amentaria_genome_assembly,_chromosome:_5	AUGUSTUS	exon	186678229	186678411	.	+	.	ID=g42549.t1.exon2;Parent=g42549.t1;
OX031010.1_Pollenia_amentaria_genome_assembly,_chromosome:_5	AUGUSTUS	intron	186678412	186678498	0.94	+	.	ID=g42549.t1.intron2;Parent=g42549.t1;
OX031010.1_Pollenia_amentaria_genome_assembly,_chromosome:_5	AUGUSTUS	CDS	186678499	186678580	0.98	+	1	ID=g42549.t1.CDS3;Parent=g42549.t1;
OX031010.1_Pollenia_amentaria_genome_assembly,_chromosome:_5	AUGUSTUS	exon	186678499	186678580	.	+	.	ID=g42549.t1.exon3;Parent=g42549.t1;
OX031010.1_Pollenia_amentaria_genome_assembly,_chromosome:_5	AUGUSTUS	stop_codon	186678578	186678580	.	+	0	ID=g42549.t1.stop1;Parent=g42549.t1;
OX031010.1_Pollenia_amentaria_genome_assembly,_chromosome:_5	AUGUSTUS	gene	186740880	186753296	.	+	.	ID=g42550;
OX031010.1_Pollenia_amentaria_genome_assembly,_chromosome:_5	AUGUSTUS	mRNA	186740880	186753296	1	+	.	ID=g42550.t1;Parent=g42550;
OX031010.1_Pollenia_amentaria_genome_assembly,_chromosome:_5	AUGUSTUS	start_codon	186740880	186740882	.	+	0	ID=g42550.t1.start1;Parent=g42550.t1;
OX031010.1_Pollenia_amentaria_genome_assembly,_chromosome:_5	AUGUSTUS	CDS	186740880	186741239	1	+	0	ID=g42550.t1.CDS1;Parent=g42550.t1;
OX031010.1_Pollenia_amentaria_genome_assembly,_chromosome:_5	AUGUSTUS	exon	186740880	186741239	.	+	.	ID=g42550.t1.exon1;Parent=g42550.t1;
OX031010.1_Pollenia_amentaria_genome_assembly,_chromosome:_5	AUGUSTUS	intron	186741240	186751688	1	+	.	ID=g42550.t1.intron1;Parent=g42550.t1;
OX031010.1_Pollenia_amentaria_genome_assembly,_chromosome:_5	AUGUSTUS	CDS	186751689	186753296	1	+	0	ID=g42550.t1.CDS2;Parent=g42550.t1;
OX031010.1_Pollenia_amentaria_genome_assembly,_chromosome:_5	AUGUSTUS	exon	186751689	186753296	.	+	.	ID=g42550.t1.exon2;Parent=g42550.t1;
OX031010.1_Pollenia_amentaria_genome_assembly,_chromosome:_5	AUGUSTUS	stop_codon	186753294	186753296	.	+	0	ID=g42550.t1.stop1;Parent=g42550.t1;
OX031010.1_Pollenia_amentaria_genome_assembly,_chromosome:_5	AUGUSTUS	gene	186794669	186795265	.	-	.	ID=g42551;
OX031010.1_Pollenia_amentaria_genome_assembly,_chromosome:_5	AUGUSTUS	mRNA	186794669	186795265	1	-	.	ID=g42551.t1;Parent=g42551;
OX031010.1_Pollenia_amentaria_genome_assembly,_chromosome:_5	AUGUSTUS	stop_codon	186794669	186794671	.	-	0	ID=g42551.t1.stop1;Parent=g42551.t1;
OX031010.1_Pollenia_amentaria_genome_assembly,_chromosome:_5	AUGUSTUS	CDS	186794669	186795265	1	-	0	ID=g42551.t1.CDS1;Parent=g42551.t1;
OX031010.1_Pollenia_amentaria_genome_assembly,_chromosome:_5	AUGUSTUS	exon	186794669	186795265	.	-	.	ID=g42551.t1.exon1;Parent=g42551.t1;
OX031010.1_Pollenia_amentaria_genome_assembly,_chromosome:_5	AUGUSTUS	start_codon	186795263	186795265	.	-	0	ID=g42551.t1.start1;Parent=g42551.t1;
OX031010.1_Pollenia_amentaria_genome_assembly,_chromosome:_5	AUGUSTUS	gene	186795314	186796276	.	-	.	ID=g42552;
OX031010.1_Pollenia_amentaria_genome_assembly,_chromosome:_5	AUGUSTUS	mRNA	186795314	186796276	0.81	-	.	ID=g42552.t1;Parent=g42552;
OX031010.1_Pollenia_amentaria_genome_assembly,_chromosome:_5	AUGUSTUS	stop_codon	186795314	186795316	.	-	0	ID=g42552.t1.stop1;Parent=g42552.t1;
OX031010.1_Pollenia_amentaria_genome_assembly,_chromosome:_5	AUGUSTUS	CDS	186795314	186796276	0.81	-	0	ID=g42552.t1.CDS1;Parent=g42552.t1;
OX031010.1_Pollenia_amentaria_genome_assembly,_chromosome:_5	AUGUSTUS	exon	186795314	186796276	.	-	.	ID=g42552.t1.exon1;Parent=g42552.t1;
OX031010.1_Pollenia_amentaria_genome_assembly,_chromosome:_5	AUGUSTUS	start_codon	186796274	186796276	.	-	0	ID=g42552.t1.start1;Parent=g42552.t1;
OX031010.1_Pollenia_amentaria_genome_assembly,_chromosome:_5	AUGUSTUS	gene	186797515	186800597	.	-	.	ID=g42553;
OX031010.1_Pollenia_amentaria_genome_assembly,_chromosome:_5	AUGUSTUS	mRNA	186797515	186800597	0.3	-	.	ID=g42553.t1;Parent=g42553;
OX031010.1_Pollenia_amentaria_genome_assembly,_chromosome:_5	AUGUSTUS	stop_codon	186797515	186797517	.	-	0	ID=g42553.t1.stop1;Parent=g42553.t1;
OX031010.1_Pollenia_amentaria_genome_assembly,_chromosome:_5	AUGUSTUS	CDS	186797515	186797585	0.4	-	2	ID=g42553.t1.CDS1;Parent=g42553.t1;
OX031010.1_Pollenia_amentaria_genome_assembly,_chromosome:_5	AUGUSTUS	exon	186797515	186797585	.	-	.	ID=g42553.t1.exon1;Parent=g42553.t1;
OX031010.1_Pollenia_amentaria_genome_assembly,_chromosome:_5	AUGUSTUS	intron	186797586	186798802	0.39	-	.	ID=g42553.t1.intron1;Parent=g42553.t1;
OX031010.1_Pollenia_amentaria_genome_assembly,_chromosome:_5	AUGUSTUS	CDS	186798803	186799421	0.73	-	0	ID=g42553.t1.CDS2;Parent=g42553.t1;
OX031010.1_Pollenia_amentaria_genome_assembly,_chromosome:_5	AUGUSTUS	exon	186798803	186799421	.	-	.	ID=g42553.t1.exon2;Parent=g42553.t1;
OX031010.1_Pollenia_amentaria_genome_assembly,_chromosome:_5	AUGUSTUS	intron	186799422	186800177	0.83	-	.	ID=g42553.t1.intron2;Parent=g42553.t1;
OX031010.1_Pollenia_amentaria_genome_assembly,_chromosome:_5	AUGUSTUS	CDS	186800178	186800597	0.83	-	0	ID=g42553.t1.CDS3;Parent=g42553.t1;
OX031010.1_Pollenia_amentaria_genome_assembly,_chromosome:_5	AUGUSTUS	exon	186800178	186800597	.	-	.	ID=g42553.t1.exon3;Parent=g42553.t1;
OX031010.1_Pollenia_amentaria_genome_assembly,_chromosome:_5	AUGUSTUS	start_codon	186800595	186800597	.	-	0	ID=g42553.t1.start1;Parent=g42553.t1;
OX031010.1_Pollenia_amentaria_genome_assembly,_chromosome:_5	AUGUSTUS	gene	186802219	186802600	.	-	.	ID=g42554;
OX031010.1_Pollenia_amentaria_genome_assembly,_chromosome:_5	AUGUSTUS	mRNA	186802219	186802600	0.74	-	.	ID=g42554.t1;Parent=g42554;
OX031010.1_Pollenia_amentaria_genome_assembly,_chromosome:_5	AUGUSTUS	stop_codon	186802219	186802221	.	-	0	ID=g42554.t1.stop1;Parent=g42554.t1;
OX031010.1_Pollenia_amentaria_genome_assembly,_chromosome:_5	AUGUSTUS	CDS	186802219	186802467	0.92	-	0	ID=g42554.t1.CDS1;Parent=g42554.t1;
OX031010.1_Pollenia_amentaria_genome_assembly,_chromosome:_5	AUGUSTUS	exon	186802219	186802467	.	-	.	ID=g42554.t1.exon1;Parent=g42554.t1;
OX031010.1_Pollenia_amentaria_genome_assembly,_chromosome:_5	AUGUSTUS	intron	186802468	186802585	0.75	-	.	ID=g42554.t1.intron1;Parent=g42554.t1;
OX031010.1_Pollenia_amentaria_genome_assembly,_chromosome:_5	AUGUSTUS	CDS	186802586	186802600	0.76	-	0	ID=g42554.t1.CDS2;Parent=g42554.t1;
OX031010.1_Pollenia_amentaria_genome_assembly,_chromosome:_5	AUGUSTUS	exon	186802586	186802600	.	-	.	ID=g42554.t1.exon2;Parent=g42554.t1;
OX031010.1_Pollenia_amentaria_genome_assembly,_chromosome:_5	AUGUSTUS	start_codon	186802598	186802600	.	-	0	ID=g42554.t1.start1;Parent=g42554.t1;
OX031010.1_Pollenia_amentaria_genome_assembly,_chromosome:_5	AUGUSTUS	gene	186803383	186808990	.	-	.	ID=g42555;
OX031010.1_Pollenia_amentaria_genome_assembly,_chromosome:_5	AUGUSTUS	mRNA	186803383	186808990	0.94	-	.	ID=g42555.t1;Parent=g42555;
OX031010.1_Pollenia_amentaria_genome_assembly,_chromosome:_5	AUGUSTUS	stop_codon	186803383	186803385	.	-	0	ID=g42555.t1.stop1;Parent=g42555.t1;
OX031010.1_Pollenia_amentaria_genome_assembly,_chromosome:_5	AUGUSTUS	CDS	186803383	186803685	1	-	0	ID=g42555.t1.CDS1;Parent=g42555.t1;
OX031010.1_Pollenia_amentaria_genome_assembly,_chromosome:_5	AUGUSTUS	exon	186803383	186803685	.	-	.	ID=g42555.t1.exon1;Parent=g42555.t1;
OX031010.1_Pollenia_amentaria_genome_assembly,_chromosome:_5	AUGUSTUS	intron	186803686	186808969	0.94	-	.	ID=g42555.t1.intron1;Parent=g42555.t1;
OX031010.1_Pollenia_amentaria_genome_assembly,_chromosome:_5	AUGUSTUS	CDS	186808970	186808990	0.94	-	0	ID=g42555.t1.CDS2;Parent=g42555.t1;
OX031010.1_Pollenia_amentaria_genome_assembly,_chromosome:_5	AUGUSTUS	exon	186808970	186808990	.	-	.	ID=g42555.t1.exon2;Parent=g42555.t1;
OX031010.1_Pollenia_amentaria_genome_assembly,_chromosome:_5	AUGUSTUS	start_codon	186808988	186808990	.	-	0	ID=g42555.t1.start1;Parent=g42555.t1;
OX031010.1_Pollenia_amentaria_genome_assembly,_chromosome:_5	AUGUSTUS	gene	186850065	186861557	.	+	.	ID=g42556;
OX031010.1_Pollenia_amentaria_genome_assembly,_chromosome:_5	AUGUSTUS	mRNA	186850080	186861557	0.96	+	.	ID=g42556.t1;Parent=g42556;
OX031010.1_Pollenia_amentaria_genome_assembly,_chromosome:_5	AUGUSTUS	start_codon	186850080	186850082	.	+	0	ID=g42556.t1.start1;Parent=g42556.t1;
OX031010.1_Pollenia_amentaria_genome_assembly,_chromosome:_5	AUGUSTUS	CDS	186850080	186850355	1	+	0	ID=g42556.t1.CDS1;Parent=g42556.t1;
OX031010.1_Pollenia_amentaria_genome_assembly,_chromosome:_5	AUGUSTUS	exon	186850080	186850355	.	+	.	ID=g42556.t1.exon1;Parent=g42556.t1;
OX031010.1_Pollenia_amentaria_genome_assembly,_chromosome:_5	AUGUSTUS	intron	186850356	186858904	1	+	.	ID=g42556.t1.intron1;Parent=g42556.t1;
OX031010.1_Pollenia_amentaria_genome_assembly,_chromosome:_5	AUGUSTUS	CDS	186858905	186859076	1	+	0	ID=g42556.t1.CDS2;Parent=g42556.t1;
OX031010.1_Pollenia_amentaria_genome_assembly,_chromosome:_5	AUGUSTUS	exon	186858905	186859076	.	+	.	ID=g42556.t1.exon2;Parent=g42556.t1;
OX031010.1_Pollenia_amentaria_genome_assembly,_chromosome:_5	AUGUSTUS	intron	186859077	186861375	1	+	.	ID=g42556.t1.intron2;Parent=g42556.t1;
OX031010.1_Pollenia_amentaria_genome_assembly,_chromosome:_5	AUGUSTUS	CDS	186861376	186861557	0.96	+	2	ID=g42556.t1.CDS3;Parent=g42556.t1;
OX031010.1_Pollenia_amentaria_genome_assembly,_chromosome:_5	AUGUSTUS	exon	186861376	186861557	.	+	.	ID=g42556.t1.exon3;Parent=g42556.t1;
OX031010.1_Pollenia_amentaria_genome_assembly,_chromosome:_5	AUGUSTUS	stop_codon	186861555	186861557	.	+	0	ID=g42556.t1.stop1;Parent=g42556.t1;
OX031010.1_Pollenia_amentaria_genome_assembly,_chromosome:_5	GeneMark.hmm3	mRNA	186850065	186861557	.	+	.	ID=g42556.t2;Parent=g42556;
OX031010.1_Pollenia_amentaria_genome_assembly,_chromosome:_5	GeneMark.hmm3	start_codon	186850065	186850067	.	+	0	ID=g42556.t2.start1;Parent=g42556.t2;
OX031010.1_Pollenia_amentaria_genome_assembly,_chromosome:_5	GeneMark.hmm3	CDS	186850065	186850355	.	+	0	ID=g42556.t2.CDS1;Parent=g42556.t2;
OX031010.1_Pollenia_amentaria_genome_assembly,_chromosome:_5	GeneMark.hmm3	exon	186850065	186850355	0	+	.	ID=g42556.t2.exon1;Parent=g42556.t2;
OX031010.1_Pollenia_amentaria_genome_assembly,_chromosome:_5	GeneMark.hmm3	intron	186850356	186858904	.	+	0	ID=g42556.t2.intron1;Parent=g42556.t2;
OX031010.1_Pollenia_amentaria_genome_assembly,_chromosome:_5	GeneMark.hmm3	CDS	186858905	186859076	.	+	0	ID=g42556.t2.CDS2;Parent=g42556.t2;
OX031010.1_Pollenia_amentaria_genome_assembly,_chromosome:_5	GeneMark.hmm3	exon	186858905	186859076	0	+	.	ID=g42556.t2.exon2;Parent=g42556.t2;
OX031010.1_Pollenia_amentaria_genome_assembly,_chromosome:_5	GeneMark.hmm3	intron	186859077	186861375	.	+	2	ID=g42556.t2.intron2;Parent=g42556.t2;
OX031010.1_Pollenia_amentaria_genome_assembly,_chromosome:_5	GeneMark.hmm3	CDS	186861376	186861557	.	+	2	ID=g42556.t2.CDS3;Parent=g42556.t2;
OX031010.1_Pollenia_amentaria_genome_assembly,_chromosome:_5	GeneMark.hmm3	exon	186861376	186861557	0	+	.	ID=g42556.t2.exon3;Parent=g42556.t2;
OX031010.1_Pollenia_amentaria_genome_assembly,_chromosome:_5	GeneMark.hmm3	stop_codon	186861555	186861557	.	+	0	ID=g42556.t2.stop1;Parent=g42556.t2;
OX031010.1_Pollenia_amentaria_genome_assembly,_chromosome:_5	AUGUSTUS	gene	186872253	186875484	.	+	.	ID=g42557;
OX031010.1_Pollenia_amentaria_genome_assembly,_chromosome:_5	AUGUSTUS	mRNA	186872253	186872799	1	+	.	ID=g42557.t1;Parent=g42557;
OX031010.1_Pollenia_amentaria_genome_assembly,_chromosome:_5	AUGUSTUS	start_codon	186872253	186872255	.	+	0	ID=g42557.t1.start1;Parent=g42557.t1;
OX031010.1_Pollenia_amentaria_genome_assembly,_chromosome:_5	AUGUSTUS	CDS	186872253	186872698	1	+	0	ID=g42557.t1.CDS1;Parent=g42557.t1;
OX031010.1_Pollenia_amentaria_genome_assembly,_chromosome:_5	AUGUSTUS	exon	186872253	186872698	.	+	.	ID=g42557.t1.exon1;Parent=g42557.t1;
OX031010.1_Pollenia_amentaria_genome_assembly,_chromosome:_5	AUGUSTUS	intron	186872699	186872795	1	+	.	ID=g42557.t1.intron1;Parent=g42557.t1;
OX031010.1_Pollenia_amentaria_genome_assembly,_chromosome:_5	AUGUSTUS	CDS	186872796	186872799	1	+	1	ID=g42557.t1.CDS2;Parent=g42557.t1;
OX031010.1_Pollenia_amentaria_genome_assembly,_chromosome:_5	AUGUSTUS	exon	186872796	186872799	.	+	.	ID=g42557.t1.exon2;Parent=g42557.t1;
OX031010.1_Pollenia_amentaria_genome_assembly,_chromosome:_5	AUGUSTUS	stop_codon	186872797	186872799	.	+	0	ID=g42557.t1.stop1;Parent=g42557.t1;
OX031010.1_Pollenia_amentaria_genome_assembly,_chromosome:_5	AUGUSTUS	mRNA	186872253	186875484	0.85	+	.	ID=g42557.t2;Parent=g42557;
OX031010.1_Pollenia_amentaria_genome_assembly,_chromosome:_5	AUGUSTUS	start_codon	186872253	186872255	.	+	0	ID=g42557.t2.start1;Parent=g42557.t2;
OX031010.1_Pollenia_amentaria_genome_assembly,_chromosome:_5	AUGUSTUS	CDS	186872253	186872806	1	+	0	ID=g42557.t2.CDS1;Parent=g42557.t2;
OX031010.1_Pollenia_amentaria_genome_assembly,_chromosome:_5	AUGUSTUS	exon	186872253	186872806	.	+	.	ID=g42557.t2.exon1;Parent=g42557.t2;
OX031010.1_Pollenia_amentaria_genome_assembly,_chromosome:_5	AUGUSTUS	intron	186872807	186872870	1	+	.	ID=g42557.t2.intron1;Parent=g42557.t2;
OX031010.1_Pollenia_amentaria_genome_assembly,_chromosome:_5	AUGUSTUS	CDS	186872871	186873106	0.93	+	1	ID=g42557.t2.CDS2;Parent=g42557.t2;
OX031010.1_Pollenia_amentaria_genome_assembly,_chromosome:_5	AUGUSTUS	exon	186872871	186873106	.	+	.	ID=g42557.t2.exon2;Parent=g42557.t2;
OX031010.1_Pollenia_amentaria_genome_assembly,_chromosome:_5	AUGUSTUS	intron	186873107	186873166	0.93	+	.	ID=g42557.t2.intron2;Parent=g42557.t2;
OX031010.1_Pollenia_amentaria_genome_assembly,_chromosome:_5	AUGUSTUS	CDS	186873167	186874122	0.91	+	2	ID=g42557.t2.CDS3;Parent=g42557.t2;
OX031010.1_Pollenia_amentaria_genome_assembly,_chromosome:_5	AUGUSTUS	exon	186873167	186874122	.	+	.	ID=g42557.t2.exon3;Parent=g42557.t2;
OX031010.1_Pollenia_amentaria_genome_assembly,_chromosome:_5	AUGUSTUS	intron	186874123	186875406	0.92	+	.	ID=g42557.t2.intron3;Parent=g42557.t2;
OX031010.1_Pollenia_amentaria_genome_assembly,_chromosome:_5	AUGUSTUS	CDS	186875407	186875484	0.92	+	0	ID=g42557.t2.CDS4;Parent=g42557.t2;
OX031010.1_Pollenia_amentaria_genome_assembly,_chromosome:_5	AUGUSTUS	exon	186875407	186875484	.	+	.	ID=g42557.t2.exon4;Parent=g42557.t2;
OX031010.1_Pollenia_amentaria_genome_assembly,_chromosome:_5	AUGUSTUS	stop_codon	186875482	186875484	.	+	0	ID=g42557.t2.stop1;Parent=g42557.t2;
OX031010.1_Pollenia_amentaria_genome_assembly,_chromosome:_5	AUGUSTUS	gene	186891510	186897503	.	+	.	ID=g42558;
OX031010.1_Pollenia_amentaria_genome_assembly,_chromosome:_5	AUGUSTUS	mRNA	186891510	186897503	1	+	.	ID=g42558.t1;Parent=g42558;
OX031010.1_Pollenia_amentaria_genome_assembly,_chromosome:_5	AUGUSTUS	start_codon	186891510	186891512	.	+	0	ID=g42558.t1.start1;Parent=g42558.t1;
OX031010.1_Pollenia_amentaria_genome_assembly,_chromosome:_5	AUGUSTUS	CDS	186891510	186891613	1	+	0	ID=g42558.t1.CDS1;Parent=g42558.t1;
OX031010.1_Pollenia_amentaria_genome_assembly,_chromosome:_5	AUGUSTUS	exon	186891510	186891613	.	+	.	ID=g42558.t1.exon1;Parent=g42558.t1;
OX031010.1_Pollenia_amentaria_genome_assembly,_chromosome:_5	AUGUSTUS	intron	186891614	186897181	1	+	.	ID=g42558.t1.intron1;Parent=g42558.t1;
OX031010.1_Pollenia_amentaria_genome_assembly,_chromosome:_5	AUGUSTUS	CDS	186897182	186897503	1	+	1	ID=g42558.t1.CDS2;Parent=g42558.t1;
OX031010.1_Pollenia_amentaria_genome_assembly,_chromosome:_5	AUGUSTUS	exon	186897182	186897503	.	+	.	ID=g42558.t1.exon2;Parent=g42558.t1;
OX031010.1_Pollenia_amentaria_genome_assembly,_chromosome:_5	AUGUSTUS	stop_codon	186897501	186897503	.	+	0	ID=g42558.t1.stop1;Parent=g42558.t1;
OX031010.1_Pollenia_amentaria_genome_assembly,_chromosome:_5	AUGUSTUS	gene	186921513	186959440	.	+	.	ID=g42559;
OX031010.1_Pollenia_amentaria_genome_assembly,_chromosome:_5	AUGUSTUS	mRNA	186921513	186959440	0.71	+	.	ID=g42559.t1;Parent=g42559;
OX031010.1_Pollenia_amentaria_genome_assembly,_chromosome:_5	AUGUSTUS	start_codon	186921513	186921515	.	+	0	ID=g42559.t1.start1;Parent=g42559.t1;
OX031010.1_Pollenia_amentaria_genome_assembly,_chromosome:_5	AUGUSTUS	CDS	186921513	186921582	1	+	0	ID=g42559.t1.CDS1;Parent=g42559.t1;
OX031010.1_Pollenia_amentaria_genome_assembly,_chromosome:_5	AUGUSTUS	exon	186921513	186921582	.	+	.	ID=g42559.t1.exon1;Parent=g42559.t1;
OX031010.1_Pollenia_amentaria_genome_assembly,_chromosome:_5	AUGUSTUS	intron	186921583	186921664	0.99	+	.	ID=g42559.t1.intron1;Parent=g42559.t1;
OX031010.1_Pollenia_amentaria_genome_assembly,_chromosome:_5	AUGUSTUS	CDS	186921665	186921804	0.99	+	2	ID=g42559.t1.CDS2;Parent=g42559.t1;
OX031010.1_Pollenia_amentaria_genome_assembly,_chromosome:_5	AUGUSTUS	exon	186921665	186921804	.	+	.	ID=g42559.t1.exon2;Parent=g42559.t1;
OX031010.1_Pollenia_amentaria_genome_assembly,_chromosome:_5	AUGUSTUS	intron	186921805	186921942	1	+	.	ID=g42559.t1.intron2;Parent=g42559.t1;
OX031010.1_Pollenia_amentaria_genome_assembly,_chromosome:_5	AUGUSTUS	CDS	186921943	186922055	1	+	0	ID=g42559.t1.CDS3;Parent=g42559.t1;
OX031010.1_Pollenia_amentaria_genome_assembly,_chromosome:_5	AUGUSTUS	exon	186921943	186922055	.	+	.	ID=g42559.t1.exon3;Parent=g42559.t1;
OX031010.1_Pollenia_amentaria_genome_assembly,_chromosome:_5	AUGUSTUS	intron	186922056	186922974	1	+	.	ID=g42559.t1.intron3;Parent=g42559.t1;
OX031010.1_Pollenia_amentaria_genome_assembly,_chromosome:_5	AUGUSTUS	CDS	186922975	186923265	1	+	1	ID=g42559.t1.CDS4;Parent=g42559.t1;
OX031010.1_Pollenia_amentaria_genome_assembly,_chromosome:_5	AUGUSTUS	exon	186922975	186923265	.	+	.	ID=g42559.t1.exon4;Parent=g42559.t1;
OX031010.1_Pollenia_amentaria_genome_assembly,_chromosome:_5	AUGUSTUS	intron	186923266	186923904	1	+	.	ID=g42559.t1.intron4;Parent=g42559.t1;
OX031010.1_Pollenia_amentaria_genome_assembly,_chromosome:_5	AUGUSTUS	CDS	186923905	186924058	1	+	1	ID=g42559.t1.CDS5;Parent=g42559.t1;
OX031010.1_Pollenia_amentaria_genome_assembly,_chromosome:_5	AUGUSTUS	exon	186923905	186924058	.	+	.	ID=g42559.t1.exon5;Parent=g42559.t1;
OX031010.1_Pollenia_amentaria_genome_assembly,_chromosome:_5	AUGUSTUS	intron	186924059	186925760	1	+	.	ID=g42559.t1.intron5;Parent=g42559.t1;
OX031010.1_Pollenia_amentaria_genome_assembly,_chromosome:_5	AUGUSTUS	CDS	186925761	186925883	0.72	+	0	ID=g42559.t1.CDS6;Parent=g42559.t1;
OX031010.1_Pollenia_amentaria_genome_assembly,_chromosome:_5	AUGUSTUS	exon	186925761	186925883	.	+	.	ID=g42559.t1.exon6;Parent=g42559.t1;
OX031010.1_Pollenia_amentaria_genome_assembly,_chromosome:_5	AUGUSTUS	intron	186925884	186928067	0.72	+	.	ID=g42559.t1.intron6;Parent=g42559.t1;
OX031010.1_Pollenia_amentaria_genome_assembly,_chromosome:_5	AUGUSTUS	CDS	186928068	186928152	0.72	+	0	ID=g42559.t1.CDS7;Parent=g42559.t1;
OX031010.1_Pollenia_amentaria_genome_assembly,_chromosome:_5	AUGUSTUS	exon	186928068	186928152	.	+	.	ID=g42559.t1.exon7;Parent=g42559.t1;
OX031010.1_Pollenia_amentaria_genome_assembly,_chromosome:_5	AUGUSTUS	intron	186928153	186948062	0.72	+	.	ID=g42559.t1.intron7;Parent=g42559.t1;
OX031010.1_Pollenia_amentaria_genome_assembly,_chromosome:_5	AUGUSTUS	CDS	186948063	186948149	1	+	2	ID=g42559.t1.CDS8;Parent=g42559.t1;
OX031010.1_Pollenia_amentaria_genome_assembly,_chromosome:_5	AUGUSTUS	exon	186948063	186948149	.	+	.	ID=g42559.t1.exon8;Parent=g42559.t1;
OX031010.1_Pollenia_amentaria_genome_assembly,_chromosome:_5	AUGUSTUS	intron	186948150	186959120	1	+	.	ID=g42559.t1.intron8;Parent=g42559.t1;
OX031010.1_Pollenia_amentaria_genome_assembly,_chromosome:_5	AUGUSTUS	CDS	186959121	186959440	1	+	2	ID=g42559.t1.CDS9;Parent=g42559.t1;
OX031010.1_Pollenia_amentaria_genome_assembly,_chromosome:_5	AUGUSTUS	exon	186959121	186959440	.	+	.	ID=g42559.t1.exon9;Parent=g42559.t1;
OX031010.1_Pollenia_amentaria_genome_assembly,_chromosome:_5	AUGUSTUS	stop_codon	186959438	186959440	.	+	0	ID=g42559.t1.stop1;Parent=g42559.t1;
OX031010.1_Pollenia_amentaria_genome_assembly,_chromosome:_5	GeneMark.hmm3	mRNA	186921513	186925904	.	+	.	ID=g42559.t2;Parent=g42559;
OX031010.1_Pollenia_amentaria_genome_assembly,_chromosome:_5	GeneMark.hmm3	start_codon	186921513	186921515	.	+	0	ID=g42559.t2.start1;Parent=g42559.t2;
OX031010.1_Pollenia_amentaria_genome_assembly,_chromosome:_5	GeneMark.hmm3	CDS	186921513	186921582	.	+	0	ID=g42559.t2.CDS1;Parent=g42559.t2;
OX031010.1_Pollenia_amentaria_genome_assembly,_chromosome:_5	GeneMark.hmm3	exon	186921513	186921582	0	+	.	ID=g42559.t2.exon1;Parent=g42559.t2;
OX031010.1_Pollenia_amentaria_genome_assembly,_chromosome:_5	GeneMark.hmm3	intron	186921583	186921664	.	+	2	ID=g42559.t2.intron1;Parent=g42559.t2;
OX031010.1_Pollenia_amentaria_genome_assembly,_chromosome:_5	GeneMark.hmm3	CDS	186921665	186921804	.	+	2	ID=g42559.t2.CDS2;Parent=g42559.t2;
OX031010.1_Pollenia_amentaria_genome_assembly,_chromosome:_5	GeneMark.hmm3	exon	186921665	186921804	0	+	.	ID=g42559.t2.exon2;Parent=g42559.t2;
OX031010.1_Pollenia_amentaria_genome_assembly,_chromosome:_5	GeneMark.hmm3	intron	186921805	186921942	.	+	0	ID=g42559.t2.intron2;Parent=g42559.t2;
OX031010.1_Pollenia_amentaria_genome_assembly,_chromosome:_5	GeneMark.hmm3	CDS	186921943	186922055	.	+	0	ID=g42559.t2.CDS3;Parent=g42559.t2;
OX031010.1_Pollenia_amentaria_genome_assembly,_chromosome:_5	GeneMark.hmm3	exon	186921943	186922055	0	+	.	ID=g42559.t2.exon3;Parent=g42559.t2;
OX031010.1_Pollenia_amentaria_genome_assembly,_chromosome:_5	GeneMark.hmm3	intron	186922056	186922974	.	+	1	ID=g42559.t2.intron3;Parent=g42559.t2;
OX031010.1_Pollenia_amentaria_genome_assembly,_chromosome:_5	GeneMark.hmm3	CDS	186922975	186923265	.	+	1	ID=g42559.t2.CDS4;Parent=g42559.t2;
OX031010.1_Pollenia_amentaria_genome_assembly,_chromosome:_5	GeneMark.hmm3	exon	186922975	186923265	0	+	.	ID=g42559.t2.exon4;Parent=g42559.t2;
OX031010.1_Pollenia_amentaria_genome_assembly,_chromosome:_5	GeneMark.hmm3	intron	186923266	186923904	.	+	1	ID=g42559.t2.intron4;Parent=g42559.t2;
OX031010.1_Pollenia_amentaria_genome_assembly,_chromosome:_5	GeneMark.hmm3	CDS	186923905	186924058	.	+	1	ID=g42559.t2.CDS5;Parent=g42559.t2;
OX031010.1_Pollenia_amentaria_genome_assembly,_chromosome:_5	GeneMark.hmm3	exon	186923905	186924058	0	+	.	ID=g42559.t2.exon5;Parent=g42559.t2;
OX031010.1_Pollenia_amentaria_genome_assembly,_chromosome:_5	GeneMark.hmm3	intron	186924059	186925760	.	+	0	ID=g42559.t2.intron5;Parent=g42559.t2;
OX031010.1_Pollenia_amentaria_genome_assembly,_chromosome:_5	GeneMark.hmm3	CDS	186925761	186925904	.	+	0	ID=g42559.t2.CDS6;Parent=g42559.t2;
OX031010.1_Pollenia_amentaria_genome_assembly,_chromosome:_5	GeneMark.hmm3	exon	186925761	186925904	0	+	.	ID=g42559.t2.exon6;Parent=g42559.t2;
OX031010.1_Pollenia_amentaria_genome_assembly,_chromosome:_5	GeneMark.hmm3	stop_codon	186925902	186925904	.	+	0	ID=g42559.t2.stop1;Parent=g42559.t2;
OX031010.1_Pollenia_amentaria_genome_assembly,_chromosome:_5	AUGUSTUS	gene	186959491	186959754	.	+	.	ID=g42560;
OX031010.1_Pollenia_amentaria_genome_assembly,_chromosome:_5	AUGUSTUS	mRNA	186959491	186959754	1	+	.	ID=g42560.t1;Parent=g42560;
OX031010.1_Pollenia_amentaria_genome_assembly,_chromosome:_5	AUGUSTUS	start_codon	186959491	186959493	.	+	0	ID=g42560.t1.start1;Parent=g42560.t1;
OX031010.1_Pollenia_amentaria_genome_assembly,_chromosome:_5	AUGUSTUS	CDS	186959491	186959754	1	+	0	ID=g42560.t1.CDS1;Parent=g42560.t1;
OX031010.1_Pollenia_amentaria_genome_assembly,_chromosome:_5	AUGUSTUS	exon	186959491	186959754	.	+	.	ID=g42560.t1.exon1;Parent=g42560.t1;
OX031010.1_Pollenia_amentaria_genome_assembly,_chromosome:_5	AUGUSTUS	stop_codon	186959752	186959754	.	+	0	ID=g42560.t1.stop1;Parent=g42560.t1;
OX031010.1_Pollenia_amentaria_genome_assembly,_chromosome:_5	AUGUSTUS	gene	186982736	187003654	.	+	.	ID=g42561;
OX031010.1_Pollenia_amentaria_genome_assembly,_chromosome:_5	AUGUSTUS	mRNA	186982736	187003654	1	+	.	ID=g42561.t1;Parent=g42561;
OX031010.1_Pollenia_amentaria_genome_assembly,_chromosome:_5	AUGUSTUS	start_codon	186982736	186982738	.	+	0	ID=g42561.t1.start1;Parent=g42561.t1;
OX031010.1_Pollenia_amentaria_genome_assembly,_chromosome:_5	AUGUSTUS	CDS	186982736	186982825	1	+	0	ID=g42561.t1.CDS1;Parent=g42561.t1;
OX031010.1_Pollenia_amentaria_genome_assembly,_chromosome:_5	AUGUSTUS	exon	186982736	186982825	.	+	.	ID=g42561.t1.exon1;Parent=g42561.t1;
OX031010.1_Pollenia_amentaria_genome_assembly,_chromosome:_5	AUGUSTUS	intron	186982826	186982890	1	+	.	ID=g42561.t1.intron1;Parent=g42561.t1;
OX031010.1_Pollenia_amentaria_genome_assembly,_chromosome:_5	AUGUSTUS	CDS	186982891	186983031	1	+	0	ID=g42561.t1.CDS2;Parent=g42561.t1;
OX031010.1_Pollenia_amentaria_genome_assembly,_chromosome:_5	AUGUSTUS	exon	186982891	186983031	.	+	.	ID=g42561.t1.exon2;Parent=g42561.t1;
OX031010.1_Pollenia_amentaria_genome_assembly,_chromosome:_5	AUGUSTUS	intron	186983032	186992140	1	+	.	ID=g42561.t1.intron2;Parent=g42561.t1;
OX031010.1_Pollenia_amentaria_genome_assembly,_chromosome:_5	AUGUSTUS	CDS	186992141	186992194	1	+	0	ID=g42561.t1.CDS3;Parent=g42561.t1;
OX031010.1_Pollenia_amentaria_genome_assembly,_chromosome:_5	AUGUSTUS	exon	186992141	186992194	.	+	.	ID=g42561.t1.exon3;Parent=g42561.t1;
OX031010.1_Pollenia_amentaria_genome_assembly,_chromosome:_5	AUGUSTUS	intron	186992195	186992276	1	+	.	ID=g42561.t1.intron3;Parent=g42561.t1;
OX031010.1_Pollenia_amentaria_genome_assembly,_chromosome:_5	AUGUSTUS	CDS	186992277	186992528	1	+	0	ID=g42561.t1.CDS4;Parent=g42561.t1;
OX031010.1_Pollenia_amentaria_genome_assembly,_chromosome:_5	AUGUSTUS	exon	186992277	186992528	.	+	.	ID=g42561.t1.exon4;Parent=g42561.t1;
OX031010.1_Pollenia_amentaria_genome_assembly,_chromosome:_5	AUGUSTUS	intron	186992529	186992605	1	+	.	ID=g42561.t1.intron4;Parent=g42561.t1;
OX031010.1_Pollenia_amentaria_genome_assembly,_chromosome:_5	AUGUSTUS	CDS	186992606	186992788	1	+	0	ID=g42561.t1.CDS5;Parent=g42561.t1;
OX031010.1_Pollenia_amentaria_genome_assembly,_chromosome:_5	AUGUSTUS	exon	186992606	186992788	.	+	.	ID=g42561.t1.exon5;Parent=g42561.t1;
OX031010.1_Pollenia_amentaria_genome_assembly,_chromosome:_5	AUGUSTUS	intron	186992789	187002825	1	+	.	ID=g42561.t1.intron5;Parent=g42561.t1;
OX031010.1_Pollenia_amentaria_genome_assembly,_chromosome:_5	AUGUSTUS	CDS	187002826	187002976	1	+	0	ID=g42561.t1.CDS6;Parent=g42561.t1;
OX031010.1_Pollenia_amentaria_genome_assembly,_chromosome:_5	AUGUSTUS	exon	187002826	187002976	.	+	.	ID=g42561.t1.exon6;Parent=g42561.t1;
OX031010.1_Pollenia_amentaria_genome_assembly,_chromosome:_5	AUGUSTUS	intron	187002977	187003046	1	+	.	ID=g42561.t1.intron6;Parent=g42561.t1;
OX031010.1_Pollenia_amentaria_genome_assembly,_chromosome:_5	AUGUSTUS	CDS	187003047	187003206	1	+	2	ID=g42561.t1.CDS7;Parent=g42561.t1;
OX031010.1_Pollenia_amentaria_genome_assembly,_chromosome:_5	AUGUSTUS	exon	187003047	187003206	.	+	.	ID=g42561.t1.exon7;Parent=g42561.t1;
OX031010.1_Pollenia_amentaria_genome_assembly,_chromosome:_5	AUGUSTUS	intron	187003207	187003284	1	+	.	ID=g42561.t1.intron7;Parent=g42561.t1;
OX031010.1_Pollenia_amentaria_genome_assembly,_chromosome:_5	AUGUSTUS	CDS	187003285	187003536	1	+	1	ID=g42561.t1.CDS8;Parent=g42561.t1;
OX031010.1_Pollenia_amentaria_genome_assembly,_chromosome:_5	AUGUSTUS	exon	187003285	187003536	.	+	.	ID=g42561.t1.exon8;Parent=g42561.t1;
OX031010.1_Pollenia_amentaria_genome_assembly,_chromosome:_5	AUGUSTUS	intron	187003537	187003605	1	+	.	ID=g42561.t1.intron8;Parent=g42561.t1;
OX031010.1_Pollenia_amentaria_genome_assembly,_chromosome:_5	AUGUSTUS	CDS	187003606	187003654	1	+	1	ID=g42561.t1.CDS9;Parent=g42561.t1;
OX031010.1_Pollenia_amentaria_genome_assembly,_chromosome:_5	AUGUSTUS	exon	187003606	187003654	.	+	.	ID=g42561.t1.exon9;Parent=g42561.t1;
OX031010.1_Pollenia_amentaria_genome_assembly,_chromosome:_5	AUGUSTUS	stop_codon	187003652	187003654	.	+	0	ID=g42561.t1.stop1;Parent=g42561.t1;
OX031010.1_Pollenia_amentaria_genome_assembly,_chromosome:_5	AUGUSTUS	gene	187021136	187025456	.	+	.	ID=g42562;
OX031010.1_Pollenia_amentaria_genome_assembly,_chromosome:_5	AUGUSTUS	mRNA	187021136	187025456	1	+	.	ID=g42562.t1;Parent=g42562;
OX031010.1_Pollenia_amentaria_genome_assembly,_chromosome:_5	AUGUSTUS	start_codon	187021136	187021138	.	+	0	ID=g42562.t1.start1;Parent=g42562.t1;
OX031010.1_Pollenia_amentaria_genome_assembly,_chromosome:_5	AUGUSTUS	CDS	187021136	187021225	1	+	0	ID=g42562.t1.CDS1;Parent=g42562.t1;
OX031010.1_Pollenia_amentaria_genome_assembly,_chromosome:_5	AUGUSTUS	exon	187021136	187021225	.	+	.	ID=g42562.t1.exon1;Parent=g42562.t1;
OX031010.1_Pollenia_amentaria_genome_assembly,_chromosome:_5	AUGUSTUS	intron	187021226	187021370	1	+	.	ID=g42562.t1.intron1;Parent=g42562.t1;
OX031010.1_Pollenia_amentaria_genome_assembly,_chromosome:_5	AUGUSTUS	CDS	187021371	187021495	1	+	0	ID=g42562.t1.CDS2;Parent=g42562.t1;
OX031010.1_Pollenia_amentaria_genome_assembly,_chromosome:_5	AUGUSTUS	exon	187021371	187021495	.	+	.	ID=g42562.t1.exon2;Parent=g42562.t1;
OX031010.1_Pollenia_amentaria_genome_assembly,_chromosome:_5	AUGUSTUS	intron	187021496	187025053	1	+	.	ID=g42562.t1.intron2;Parent=g42562.t1;
OX031010.1_Pollenia_amentaria_genome_assembly,_chromosome:_5	AUGUSTUS	CDS	187025054	187025456	1	+	1	ID=g42562.t1.CDS3;Parent=g42562.t1;
OX031010.1_Pollenia_amentaria_genome_assembly,_chromosome:_5	AUGUSTUS	exon	187025054	187025456	.	+	.	ID=g42562.t1.exon3;Parent=g42562.t1;
OX031010.1_Pollenia_amentaria_genome_assembly,_chromosome:_5	AUGUSTUS	stop_codon	187025454	187025456	.	+	0	ID=g42562.t1.stop1;Parent=g42562.t1;
OX031010.1_Pollenia_amentaria_genome_assembly,_chromosome:_5	AUGUSTUS	gene	187048658	187054180	.	+	.	ID=g42563;
OX031010.1_Pollenia_amentaria_genome_assembly,_chromosome:_5	AUGUSTUS	mRNA	187048658	187054180	1	+	.	ID=g42563.t1;Parent=g42563;
OX031010.1_Pollenia_amentaria_genome_assembly,_chromosome:_5	AUGUSTUS	start_codon	187048658	187048660	.	+	0	ID=g42563.t1.start1;Parent=g42563.t1;
OX031010.1_Pollenia_amentaria_genome_assembly,_chromosome:_5	AUGUSTUS	CDS	187048658	187048681	1	+	0	ID=g42563.t1.CDS1;Parent=g42563.t1;
OX031010.1_Pollenia_amentaria_genome_assembly,_chromosome:_5	AUGUSTUS	exon	187048658	187048681	.	+	.	ID=g42563.t1.exon1;Parent=g42563.t1;
OX031010.1_Pollenia_amentaria_genome_assembly,_chromosome:_5	AUGUSTUS	intron	187048682	187052460	1	+	.	ID=g42563.t1.intron1;Parent=g42563.t1;
OX031010.1_Pollenia_amentaria_genome_assembly,_chromosome:_5	AUGUSTUS	CDS	187052461	187052716	1	+	0	ID=g42563.t1.CDS2;Parent=g42563.t1;
OX031010.1_Pollenia_amentaria_genome_assembly,_chromosome:_5	AUGUSTUS	exon	187052461	187052716	.	+	.	ID=g42563.t1.exon2;Parent=g42563.t1;
OX031010.1_Pollenia_amentaria_genome_assembly,_chromosome:_5	AUGUSTUS	intron	187052717	187052770	1	+	.	ID=g42563.t1.intron2;Parent=g42563.t1;
OX031010.1_Pollenia_amentaria_genome_assembly,_chromosome:_5	AUGUSTUS	CDS	187052771	187053232	1	+	2	ID=g42563.t1.CDS3;Parent=g42563.t1;
OX031010.1_Pollenia_amentaria_genome_assembly,_chromosome:_5	AUGUSTUS	exon	187052771	187053232	.	+	.	ID=g42563.t1.exon3;Parent=g42563.t1;
OX031010.1_Pollenia_amentaria_genome_assembly,_chromosome:_5	AUGUSTUS	intron	187053233	187053299	1	+	.	ID=g42563.t1.intron3;Parent=g42563.t1;
OX031010.1_Pollenia_amentaria_genome_assembly,_chromosome:_5	AUGUSTUS	CDS	187053300	187054180	1	+	2	ID=g42563.t1.CDS4;Parent=g42563.t1;
OX031010.1_Pollenia_amentaria_genome_assembly,_chromosome:_5	AUGUSTUS	exon	187053300	187054180	.	+	.	ID=g42563.t1.exon4;Parent=g42563.t1;
OX031010.1_Pollenia_amentaria_genome_assembly,_chromosome:_5	AUGUSTUS	stop_codon	187054178	187054180	.	+	0	ID=g42563.t1.stop1;Parent=g42563.t1;
OX031010.1_Pollenia_amentaria_genome_assembly,_chromosome:_5	GeneMark.hmm3	mRNA	187052599	187054180	.	+	.	ID=g42563.t2;Parent=g42563;
OX031010.1_Pollenia_amentaria_genome_assembly,_chromosome:_5	GeneMark.hmm3	start_codon	187052599	187052601	.	+	0	ID=g42563.t2.start1;Parent=g42563.t2;
OX031010.1_Pollenia_amentaria_genome_assembly,_chromosome:_5	GeneMark.hmm3	CDS	187052599	187052716	.	+	0	ID=g42563.t2.CDS1;Parent=g42563.t2;
OX031010.1_Pollenia_amentaria_genome_assembly,_chromosome:_5	GeneMark.hmm3	exon	187052599	187052716	0	+	.	ID=g42563.t2.exon1;Parent=g42563.t2;
OX031010.1_Pollenia_amentaria_genome_assembly,_chromosome:_5	GeneMark.hmm3	intron	187052717	187052770	.	+	2	ID=g42563.t2.intron1;Parent=g42563.t2;
OX031010.1_Pollenia_amentaria_genome_assembly,_chromosome:_5	GeneMark.hmm3	CDS	187052771	187053232	.	+	2	ID=g42563.t2.CDS2;Parent=g42563.t2;
OX031010.1_Pollenia_amentaria_genome_assembly,_chromosome:_5	GeneMark.hmm3	exon	187052771	187053232	0	+	.	ID=g42563.t2.exon2;Parent=g42563.t2;
OX031010.1_Pollenia_amentaria_genome_assembly,_chromosome:_5	GeneMark.hmm3	intron	187053233	187053299	.	+	2	ID=g42563.t2.intron2;Parent=g42563.t2;
OX031010.1_Pollenia_amentaria_genome_assembly,_chromosome:_5	GeneMark.hmm3	CDS	187053300	187054180	.	+	2	ID=g42563.t2.CDS3;Parent=g42563.t2;
OX031010.1_Pollenia_amentaria_genome_assembly,_chromosome:_5	GeneMark.hmm3	exon	187053300	187054180	0	+	.	ID=g42563.t2.exon3;Parent=g42563.t2;
OX031010.1_Pollenia_amentaria_genome_assembly,_chromosome:_5	GeneMark.hmm3	stop_codon	187054178	187054180	.	+	0	ID=g42563.t2.stop1;Parent=g42563.t2;
OX031010.1_Pollenia_amentaria_genome_assembly,_chromosome:_5	AUGUSTUS	gene	187088462	187141438	.	-	.	ID=g42564;
OX031010.1_Pollenia_amentaria_genome_assembly,_chromosome:_5	AUGUSTUS	mRNA	187088462	187141438	1	-	.	ID=g42564.t1;Parent=g42564;
OX031010.1_Pollenia_amentaria_genome_assembly,_chromosome:_5	AUGUSTUS	stop_codon	187088462	187088464	.	-	0	ID=g42564.t1.stop1;Parent=g42564.t1;
OX031010.1_Pollenia_amentaria_genome_assembly,_chromosome:_5	AUGUSTUS	CDS	187088462	187088688	1	-	2	ID=g42564.t1.CDS1;Parent=g42564.t1;
OX031010.1_Pollenia_amentaria_genome_assembly,_chromosome:_5	AUGUSTUS	exon	187088462	187088688	.	-	.	ID=g42564.t1.exon1;Parent=g42564.t1;
OX031010.1_Pollenia_amentaria_genome_assembly,_chromosome:_5	AUGUSTUS	intron	187088689	187088769	1	-	.	ID=g42564.t1.intron1;Parent=g42564.t1;
OX031010.1_Pollenia_amentaria_genome_assembly,_chromosome:_5	AUGUSTUS	CDS	187088770	187089640	1	-	0	ID=g42564.t1.CDS2;Parent=g42564.t1;
OX031010.1_Pollenia_amentaria_genome_assembly,_chromosome:_5	AUGUSTUS	exon	187088770	187089640	.	-	.	ID=g42564.t1.exon2;Parent=g42564.t1;
OX031010.1_Pollenia_amentaria_genome_assembly,_chromosome:_5	AUGUSTUS	intron	187089641	187089928	1	-	.	ID=g42564.t1.intron2;Parent=g42564.t1;
OX031010.1_Pollenia_amentaria_genome_assembly,_chromosome:_5	AUGUSTUS	CDS	187089929	187090211	1	-	1	ID=g42564.t1.CDS3;Parent=g42564.t1;
OX031010.1_Pollenia_amentaria_genome_assembly,_chromosome:_5	AUGUSTUS	exon	187089929	187090211	.	-	.	ID=g42564.t1.exon3;Parent=g42564.t1;
OX031010.1_Pollenia_amentaria_genome_assembly,_chromosome:_5	AUGUSTUS	intron	187090212	187090267	1	-	.	ID=g42564.t1.intron3;Parent=g42564.t1;
OX031010.1_Pollenia_amentaria_genome_assembly,_chromosome:_5	AUGUSTUS	CDS	187090268	187090609	1	-	1	ID=g42564.t1.CDS4;Parent=g42564.t1;
OX031010.1_Pollenia_amentaria_genome_assembly,_chromosome:_5	AUGUSTUS	exon	187090268	187090609	.	-	.	ID=g42564.t1.exon4;Parent=g42564.t1;
OX031010.1_Pollenia_amentaria_genome_assembly,_chromosome:_5	AUGUSTUS	intron	187090610	187090671	1	-	.	ID=g42564.t1.intron4;Parent=g42564.t1;
OX031010.1_Pollenia_amentaria_genome_assembly,_chromosome:_5	AUGUSTUS	CDS	187090672	187090954	1	-	2	ID=g42564.t1.CDS5;Parent=g42564.t1;
OX031010.1_Pollenia_amentaria_genome_assembly,_chromosome:_5	AUGUSTUS	exon	187090672	187090954	.	-	.	ID=g42564.t1.exon5;Parent=g42564.t1;
OX031010.1_Pollenia_amentaria_genome_assembly,_chromosome:_5	AUGUSTUS	intron	187090955	187095767	1	-	.	ID=g42564.t1.intron5;Parent=g42564.t1;
OX031010.1_Pollenia_amentaria_genome_assembly,_chromosome:_5	AUGUSTUS	CDS	187095768	187095991	1	-	1	ID=g42564.t1.CDS6;Parent=g42564.t1;
OX031010.1_Pollenia_amentaria_genome_assembly,_chromosome:_5	AUGUSTUS	exon	187095768	187095991	.	-	.	ID=g42564.t1.exon6;Parent=g42564.t1;
OX031010.1_Pollenia_amentaria_genome_assembly,_chromosome:_5	AUGUSTUS	intron	187095992	187096068	1	-	.	ID=g42564.t1.intron6;Parent=g42564.t1;
OX031010.1_Pollenia_amentaria_genome_assembly,_chromosome:_5	AUGUSTUS	CDS	187096069	187096343	1	-	0	ID=g42564.t1.CDS7;Parent=g42564.t1;
OX031010.1_Pollenia_amentaria_genome_assembly,_chromosome:_5	AUGUSTUS	exon	187096069	187096343	.	-	.	ID=g42564.t1.exon7;Parent=g42564.t1;
OX031010.1_Pollenia_amentaria_genome_assembly,_chromosome:_5	AUGUSTUS	intron	187096344	187103038	1	-	.	ID=g42564.t1.intron7;Parent=g42564.t1;
OX031010.1_Pollenia_amentaria_genome_assembly,_chromosome:_5	AUGUSTUS	CDS	187103039	187103401	1	-	0	ID=g42564.t1.CDS8;Parent=g42564.t1;
OX031010.1_Pollenia_amentaria_genome_assembly,_chromosome:_5	AUGUSTUS	exon	187103039	187103401	.	-	.	ID=g42564.t1.exon8;Parent=g42564.t1;
OX031010.1_Pollenia_amentaria_genome_assembly,_chromosome:_5	AUGUSTUS	intron	187103402	187130851	1	-	.	ID=g42564.t1.intron8;Parent=g42564.t1;
OX031010.1_Pollenia_amentaria_genome_assembly,_chromosome:_5	AUGUSTUS	CDS	187130852	187131176	1	-	1	ID=g42564.t1.CDS9;Parent=g42564.t1;
OX031010.1_Pollenia_amentaria_genome_assembly,_chromosome:_5	AUGUSTUS	exon	187130852	187131176	.	-	.	ID=g42564.t1.exon9;Parent=g42564.t1;
OX031010.1_Pollenia_amentaria_genome_assembly,_chromosome:_5	AUGUSTUS	intron	187131177	187132752	1	-	.	ID=g42564.t1.intron9;Parent=g42564.t1;
OX031010.1_Pollenia_amentaria_genome_assembly,_chromosome:_5	AUGUSTUS	CDS	187132753	187134066	1	-	1	ID=g42564.t1.CDS10;Parent=g42564.t1;
OX031010.1_Pollenia_amentaria_genome_assembly,_chromosome:_5	AUGUSTUS	exon	187132753	187134066	.	-	.	ID=g42564.t1.exon10;Parent=g42564.t1;
OX031010.1_Pollenia_amentaria_genome_assembly,_chromosome:_5	AUGUSTUS	intron	187134067	187141412	1	-	.	ID=g42564.t1.intron10;Parent=g42564.t1;
OX031010.1_Pollenia_amentaria_genome_assembly,_chromosome:_5	AUGUSTUS	CDS	187141413	187141438	1	-	0	ID=g42564.t1.CDS11;Parent=g42564.t1;
OX031010.1_Pollenia_amentaria_genome_assembly,_chromosome:_5	AUGUSTUS	exon	187141413	187141438	.	-	.	ID=g42564.t1.exon11;Parent=g42564.t1;
OX031010.1_Pollenia_amentaria_genome_assembly,_chromosome:_5	AUGUSTUS	start_codon	187141436	187141438	.	-	0	ID=g42564.t1.start1;Parent=g42564.t1;
OX031010.1_Pollenia_amentaria_genome_assembly,_chromosome:_5	AUGUSTUS	mRNA	187088462	187141438	1	-	.	ID=g42564.t2;Parent=g42564;
OX031010.1_Pollenia_amentaria_genome_assembly,_chromosome:_5	AUGUSTUS	stop_codon	187088462	187088464	.	-	0	ID=g42564.t2.stop1;Parent=g42564.t2;
OX031010.1_Pollenia_amentaria_genome_assembly,_chromosome:_5	AUGUSTUS	CDS	187088462	187088691	1	-	2	ID=g42564.t2.CDS1;Parent=g42564.t2;
OX031010.1_Pollenia_amentaria_genome_assembly,_chromosome:_5	AUGUSTUS	exon	187088462	187088691	.	-	.	ID=g42564.t2.exon1;Parent=g42564.t2;
OX031010.1_Pollenia_amentaria_genome_assembly,_chromosome:_5	AUGUSTUS	intron	187088692	187088769	1	-	.	ID=g42564.t2.intron1;Parent=g42564.t2;
OX031010.1_Pollenia_amentaria_genome_assembly,_chromosome:_5	AUGUSTUS	CDS	187088770	187089640	1	-	0	ID=g42564.t2.CDS2;Parent=g42564.t2;
OX031010.1_Pollenia_amentaria_genome_assembly,_chromosome:_5	AUGUSTUS	exon	187088770	187089640	.	-	.	ID=g42564.t2.exon2;Parent=g42564.t2;
OX031010.1_Pollenia_amentaria_genome_assembly,_chromosome:_5	AUGUSTUS	intron	187089641	187089928	1	-	.	ID=g42564.t2.intron2;Parent=g42564.t2;
OX031010.1_Pollenia_amentaria_genome_assembly,_chromosome:_5	AUGUSTUS	CDS	187089929	187090211	1	-	1	ID=g42564.t2.CDS3;Parent=g42564.t2;
OX031010.1_Pollenia_amentaria_genome_assembly,_chromosome:_5	AUGUSTUS	exon	187089929	187090211	.	-	.	ID=g42564.t2.exon3;Parent=g42564.t2;
OX031010.1_Pollenia_amentaria_genome_assembly,_chromosome:_5	AUGUSTUS	intron	187090212	187090267	1	-	.	ID=g42564.t2.intron3;Parent=g42564.t2;
OX031010.1_Pollenia_amentaria_genome_assembly,_chromosome:_5	AUGUSTUS	CDS	187090268	187090609	1	-	1	ID=g42564.t2.CDS4;Parent=g42564.t2;
OX031010.1_Pollenia_amentaria_genome_assembly,_chromosome:_5	AUGUSTUS	exon	187090268	187090609	.	-	.	ID=g42564.t2.exon4;Parent=g42564.t2;
OX031010.1_Pollenia_amentaria_genome_assembly,_chromosome:_5	AUGUSTUS	intron	187090610	187090671	1	-	.	ID=g42564.t2.intron4;Parent=g42564.t2;
OX031010.1_Pollenia_amentaria_genome_assembly,_chromosome:_5	AUGUSTUS	CDS	187090672	187090954	1	-	2	ID=g42564.t2.CDS5;Parent=g42564.t2;
OX031010.1_Pollenia_amentaria_genome_assembly,_chromosome:_5	AUGUSTUS	exon	187090672	187090954	.	-	.	ID=g42564.t2.exon5;Parent=g42564.t2;
OX031010.1_Pollenia_amentaria_genome_assembly,_chromosome:_5	AUGUSTUS	intron	187090955	187095767	1	-	.	ID=g42564.t2.intron5;Parent=g42564.t2;
OX031010.1_Pollenia_amentaria_genome_assembly,_chromosome:_5	AUGUSTUS	CDS	187095768	187095991	1	-	1	ID=g42564.t2.CDS6;Parent=g42564.t2;
OX031010.1_Pollenia_amentaria_genome_assembly,_chromosome:_5	AUGUSTUS	exon	187095768	187095991	.	-	.	ID=g42564.t2.exon6;Parent=g42564.t2;
OX031010.1_Pollenia_amentaria_genome_assembly,_chromosome:_5	AUGUSTUS	intron	187095992	187096068	1	-	.	ID=g42564.t2.intron6;Parent=g42564.t2;
OX031010.1_Pollenia_amentaria_genome_assembly,_chromosome:_5	AUGUSTUS	CDS	187096069	187096343	1	-	0	ID=g42564.t2.CDS7;Parent=g42564.t2;
OX031010.1_Pollenia_amentaria_genome_assembly,_chromosome:_5	AUGUSTUS	exon	187096069	187096343	.	-	.	ID=g42564.t2.exon7;Parent=g42564.t2;
OX031010.1_Pollenia_amentaria_genome_assembly,_chromosome:_5	AUGUSTUS	intron	187096344	187103038	1	-	.	ID=g42564.t2.intron7;Parent=g42564.t2;
OX031010.1_Pollenia_amentaria_genome_assembly,_chromosome:_5	AUGUSTUS	CDS	187103039	187103401	1	-	0	ID=g42564.t2.CDS8;Parent=g42564.t2;
OX031010.1_Pollenia_amentaria_genome_assembly,_chromosome:_5	AUGUSTUS	exon	187103039	187103401	.	-	.	ID=g42564.t2.exon8;Parent=g42564.t2;
OX031010.1_Pollenia_amentaria_genome_assembly,_chromosome:_5	AUGUSTUS	intron	187103402	187130851	1	-	.	ID=g42564.t2.intron8;Parent=g42564.t2;
OX031010.1_Pollenia_amentaria_genome_assembly,_chromosome:_5	AUGUSTUS	CDS	187130852	187131176	1	-	1	ID=g42564.t2.CDS9;Parent=g42564.t2;
OX031010.1_Pollenia_amentaria_genome_assembly,_chromosome:_5	AUGUSTUS	exon	187130852	187131176	.	-	.	ID=g42564.t2.exon9;Parent=g42564.t2;
OX031010.1_Pollenia_amentaria_genome_assembly,_chromosome:_5	AUGUSTUS	intron	187131177	187132752	1	-	.	ID=g42564.t2.intron9;Parent=g42564.t2;
OX031010.1_Pollenia_amentaria_genome_assembly,_chromosome:_5	AUGUSTUS	CDS	187132753	187134066	1	-	1	ID=g42564.t2.CDS10;Parent=g42564.t2;
OX031010.1_Pollenia_amentaria_genome_assembly,_chromosome:_5	AUGUSTUS	exon	187132753	187134066	.	-	.	ID=g42564.t2.exon10;Parent=g42564.t2;
OX031010.1_Pollenia_amentaria_genome_assembly,_chromosome:_5	AUGUSTUS	intron	187134067	187141412	1	-	.	ID=g42564.t2.intron10;Parent=g42564.t2;
OX031010.1_Pollenia_amentaria_genome_assembly,_chromosome:_5	AUGUSTUS	CDS	187141413	187141438	1	-	0	ID=g42564.t2.CDS11;Parent=g42564.t2;
OX031010.1_Pollenia_amentaria_genome_assembly,_chromosome:_5	AUGUSTUS	exon	187141413	187141438	.	-	.	ID=g42564.t2.exon11;Parent=g42564.t2;
OX031010.1_Pollenia_amentaria_genome_assembly,_chromosome:_5	AUGUSTUS	start_codon	187141436	187141438	.	-	0	ID=g42564.t2.start1;Parent=g42564.t2;
OX031010.1_Pollenia_amentaria_genome_assembly,_chromosome:_5	GeneMark.hmm3	mRNA	187088462	187090503	.	-	.	ID=g42564.t3;Parent=g42564;
OX031010.1_Pollenia_amentaria_genome_assembly,_chromosome:_5	GeneMark.hmm3	stop_codon	187088462	187088464	.	-	0	ID=g42564.t3.stop1;Parent=g42564.t3;
OX031010.1_Pollenia_amentaria_genome_assembly,_chromosome:_5	GeneMark.hmm3	CDS	187088462	187088688	.	-	2	ID=g42564.t3.CDS1;Parent=g42564.t3;
OX031010.1_Pollenia_amentaria_genome_assembly,_chromosome:_5	GeneMark.hmm3	exon	187088462	187088688	0	-	.	ID=g42564.t3.exon1;Parent=g42564.t3;
OX031010.1_Pollenia_amentaria_genome_assembly,_chromosome:_5	GeneMark.hmm3	intron	187088689	187088769	.	-	0	ID=g42564.t3.intron1;Parent=g42564.t3;
OX031010.1_Pollenia_amentaria_genome_assembly,_chromosome:_5	GeneMark.hmm3	CDS	187088770	187089640	.	-	0	ID=g42564.t3.CDS2;Parent=g42564.t3;
OX031010.1_Pollenia_amentaria_genome_assembly,_chromosome:_5	GeneMark.hmm3	exon	187088770	187089640	0	-	.	ID=g42564.t3.exon2;Parent=g42564.t3;
OX031010.1_Pollenia_amentaria_genome_assembly,_chromosome:_5	GeneMark.hmm3	intron	187089641	187089928	.	-	1	ID=g42564.t3.intron2;Parent=g42564.t3;
OX031010.1_Pollenia_amentaria_genome_assembly,_chromosome:_5	GeneMark.hmm3	CDS	187089929	187090211	.	-	1	ID=g42564.t3.CDS3;Parent=g42564.t3;
OX031010.1_Pollenia_amentaria_genome_assembly,_chromosome:_5	GeneMark.hmm3	exon	187089929	187090211	0	-	.	ID=g42564.t3.exon3;Parent=g42564.t3;
OX031010.1_Pollenia_amentaria_genome_assembly,_chromosome:_5	GeneMark.hmm3	intron	187090212	187090267	.	-	0	ID=g42564.t3.intron3;Parent=g42564.t3;
OX031010.1_Pollenia_amentaria_genome_assembly,_chromosome:_5	GeneMark.hmm3	CDS	187090268	187090503	.	-	0	ID=g42564.t3.CDS4;Parent=g42564.t3;
OX031010.1_Pollenia_amentaria_genome_assembly,_chromosome:_5	GeneMark.hmm3	exon	187090268	187090503	0	-	.	ID=g42564.t3.exon4;Parent=g42564.t3;
OX031010.1_Pollenia_amentaria_genome_assembly,_chromosome:_5	GeneMark.hmm3	start_codon	187090501	187090503	.	-	0	ID=g42564.t3.start1;Parent=g42564.t3;
OX031010.1_Pollenia_amentaria_genome_assembly,_chromosome:_5	AUGUSTUS	gene	187141896	187143388	.	+	.	ID=g42565;
OX031010.1_Pollenia_amentaria_genome_assembly,_chromosome:_5	AUGUSTUS	mRNA	187141896	187143388	0.57	+	.	ID=g42565.t1;Parent=g42565;
OX031010.1_Pollenia_amentaria_genome_assembly,_chromosome:_5	AUGUSTUS	start_codon	187141896	187141898	.	+	0	ID=g42565.t1.start1;Parent=g42565.t1;
OX031010.1_Pollenia_amentaria_genome_assembly,_chromosome:_5	AUGUSTUS	CDS	187141896	187142032	0.57	+	0	ID=g42565.t1.CDS1;Parent=g42565.t1;
OX031010.1_Pollenia_amentaria_genome_assembly,_chromosome:_5	AUGUSTUS	exon	187141896	187142032	.	+	.	ID=g42565.t1.exon1;Parent=g42565.t1;
OX031010.1_Pollenia_amentaria_genome_assembly,_chromosome:_5	AUGUSTUS	intron	187142033	187142090	1	+	.	ID=g42565.t1.intron1;Parent=g42565.t1;
OX031010.1_Pollenia_amentaria_genome_assembly,_chromosome:_5	AUGUSTUS	CDS	187142091	187142290	1	+	1	ID=g42565.t1.CDS2;Parent=g42565.t1;
OX031010.1_Pollenia_amentaria_genome_assembly,_chromosome:_5	AUGUSTUS	exon	187142091	187142290	.	+	.	ID=g42565.t1.exon2;Parent=g42565.t1;
OX031010.1_Pollenia_amentaria_genome_assembly,_chromosome:_5	AUGUSTUS	intron	187142291	187142357	1	+	.	ID=g42565.t1.intron2;Parent=g42565.t1;
OX031010.1_Pollenia_amentaria_genome_assembly,_chromosome:_5	AUGUSTUS	CDS	187142358	187143388	1	+	2	ID=g42565.t1.CDS3;Parent=g42565.t1;
OX031010.1_Pollenia_amentaria_genome_assembly,_chromosome:_5	AUGUSTUS	exon	187142358	187143388	.	+	.	ID=g42565.t1.exon3;Parent=g42565.t1;
OX031010.1_Pollenia_amentaria_genome_assembly,_chromosome:_5	AUGUSTUS	stop_codon	187143386	187143388	.	+	0	ID=g42565.t1.stop1;Parent=g42565.t1;
OX031010.1_Pollenia_amentaria_genome_assembly,_chromosome:_5	GeneMark.hmm3	mRNA	187141905	187143388	.	+	.	ID=g42565.t2;Parent=g42565;
OX031010.1_Pollenia_amentaria_genome_assembly,_chromosome:_5	GeneMark.hmm3	start_codon	187141905	187141907	.	+	0	ID=g42565.t2.start1;Parent=g42565.t2;
OX031010.1_Pollenia_amentaria_genome_assembly,_chromosome:_5	GeneMark.hmm3	CDS	187141905	187142032	.	+	0	ID=g42565.t2.CDS1;Parent=g42565.t2;
OX031010.1_Pollenia_amentaria_genome_assembly,_chromosome:_5	GeneMark.hmm3	exon	187141905	187142032	0	+	.	ID=g42565.t2.exon1;Parent=g42565.t2;
OX031010.1_Pollenia_amentaria_genome_assembly,_chromosome:_5	GeneMark.hmm3	intron	187142033	187142090	.	+	1	ID=g42565.t2.intron1;Parent=g42565.t2;
OX031010.1_Pollenia_amentaria_genome_assembly,_chromosome:_5	GeneMark.hmm3	CDS	187142091	187142290	.	+	1	ID=g42565.t2.CDS2;Parent=g42565.t2;
OX031010.1_Pollenia_amentaria_genome_assembly,_chromosome:_5	GeneMark.hmm3	exon	187142091	187142290	0	+	.	ID=g42565.t2.exon2;Parent=g42565.t2;
OX031010.1_Pollenia_amentaria_genome_assembly,_chromosome:_5	GeneMark.hmm3	intron	187142291	187142357	.	+	2	ID=g42565.t2.intron2;Parent=g42565.t2;
OX031010.1_Pollenia_amentaria_genome_assembly,_chromosome:_5	GeneMark.hmm3	CDS	187142358	187143388	.	+	2	ID=g42565.t2.CDS3;Parent=g42565.t2;
OX031010.1_Pollenia_amentaria_genome_assembly,_chromosome:_5	GeneMark.hmm3	exon	187142358	187143388	0	+	.	ID=g42565.t2.exon3;Parent=g42565.t2;
OX031010.1_Pollenia_amentaria_genome_assembly,_chromosome:_5	GeneMark.hmm3	stop_codon	187143386	187143388	.	+	0	ID=g42565.t2.stop1;Parent=g42565.t2;
OX031010.1_Pollenia_amentaria_genome_assembly,_chromosome:_5	AUGUSTUS	gene	187149742	187216440	.	-	.	ID=g42566;
OX031010.1_Pollenia_amentaria_genome_assembly,_chromosome:_5	AUGUSTUS	mRNA	187149742	187216440	0.38	-	.	ID=g42566.t1;Parent=g42566;
OX031010.1_Pollenia_amentaria_genome_assembly,_chromosome:_5	AUGUSTUS	stop_codon	187149742	187149744	.	-	0	ID=g42566.t1.stop1;Parent=g42566.t1;
OX031010.1_Pollenia_amentaria_genome_assembly,_chromosome:_5	AUGUSTUS	CDS	187149742	187149936	0.91	-	0	ID=g42566.t1.CDS1;Parent=g42566.t1;
OX031010.1_Pollenia_amentaria_genome_assembly,_chromosome:_5	AUGUSTUS	exon	187149742	187149936	.	-	.	ID=g42566.t1.exon1;Parent=g42566.t1;
OX031010.1_Pollenia_amentaria_genome_assembly,_chromosome:_5	AUGUSTUS	intron	187149937	187170599	1	-	.	ID=g42566.t1.intron1;Parent=g42566.t1;
OX031010.1_Pollenia_amentaria_genome_assembly,_chromosome:_5	AUGUSTUS	CDS	187170600	187170732	1	-	1	ID=g42566.t1.CDS2;Parent=g42566.t1;
OX031010.1_Pollenia_amentaria_genome_assembly,_chromosome:_5	AUGUSTUS	exon	187170600	187170732	.	-	.	ID=g42566.t1.exon2;Parent=g42566.t1;
OX031010.1_Pollenia_amentaria_genome_assembly,_chromosome:_5	AUGUSTUS	intron	187170733	187173534	1	-	.	ID=g42566.t1.intron2;Parent=g42566.t1;
OX031010.1_Pollenia_amentaria_genome_assembly,_chromosome:_5	AUGUSTUS	CDS	187173535	187174864	1	-	2	ID=g42566.t1.CDS3;Parent=g42566.t1;
OX031010.1_Pollenia_amentaria_genome_assembly,_chromosome:_5	AUGUSTUS	exon	187173535	187174864	.	-	.	ID=g42566.t1.exon3;Parent=g42566.t1;
OX031010.1_Pollenia_amentaria_genome_assembly,_chromosome:_5	AUGUSTUS	intron	187174865	187180644	1	-	.	ID=g42566.t1.intron3;Parent=g42566.t1;
OX031010.1_Pollenia_amentaria_genome_assembly,_chromosome:_5	AUGUSTUS	CDS	187180645	187180732	1	-	0	ID=g42566.t1.CDS4;Parent=g42566.t1;
OX031010.1_Pollenia_amentaria_genome_assembly,_chromosome:_5	AUGUSTUS	exon	187180645	187180732	.	-	.	ID=g42566.t1.exon4;Parent=g42566.t1;
OX031010.1_Pollenia_amentaria_genome_assembly,_chromosome:_5	AUGUSTUS	intron	187180733	187181163	1	-	.	ID=g42566.t1.intron4;Parent=g42566.t1;
OX031010.1_Pollenia_amentaria_genome_assembly,_chromosome:_5	AUGUSTUS	CDS	187181164	187181336	1	-	2	ID=g42566.t1.CDS5;Parent=g42566.t1;
OX031010.1_Pollenia_amentaria_genome_assembly,_chromosome:_5	AUGUSTUS	exon	187181164	187181336	.	-	.	ID=g42566.t1.exon5;Parent=g42566.t1;
OX031010.1_Pollenia_amentaria_genome_assembly,_chromosome:_5	AUGUSTUS	intron	187181337	187181408	1	-	.	ID=g42566.t1.intron5;Parent=g42566.t1;
OX031010.1_Pollenia_amentaria_genome_assembly,_chromosome:_5	AUGUSTUS	CDS	187181409	187182119	1	-	2	ID=g42566.t1.CDS6;Parent=g42566.t1;
OX031010.1_Pollenia_amentaria_genome_assembly,_chromosome:_5	AUGUSTUS	exon	187181409	187182119	.	-	.	ID=g42566.t1.exon6;Parent=g42566.t1;
OX031010.1_Pollenia_amentaria_genome_assembly,_chromosome:_5	AUGUSTUS	intron	187182120	187183032	1	-	.	ID=g42566.t1.intron6;Parent=g42566.t1;
OX031010.1_Pollenia_amentaria_genome_assembly,_chromosome:_5	AUGUSTUS	CDS	187183033	187183776	1	-	2	ID=g42566.t1.CDS7;Parent=g42566.t1;
OX031010.1_Pollenia_amentaria_genome_assembly,_chromosome:_5	AUGUSTUS	exon	187183033	187183776	.	-	.	ID=g42566.t1.exon7;Parent=g42566.t1;
OX031010.1_Pollenia_amentaria_genome_assembly,_chromosome:_5	AUGUSTUS	intron	187183777	187184065	1	-	.	ID=g42566.t1.intron7;Parent=g42566.t1;
OX031010.1_Pollenia_amentaria_genome_assembly,_chromosome:_5	AUGUSTUS	CDS	187184066	187184779	1	-	2	ID=g42566.t1.CDS8;Parent=g42566.t1;
OX031010.1_Pollenia_amentaria_genome_assembly,_chromosome:_5	AUGUSTUS	exon	187184066	187184779	.	-	.	ID=g42566.t1.exon8;Parent=g42566.t1;
OX031010.1_Pollenia_amentaria_genome_assembly,_chromosome:_5	AUGUSTUS	intron	187184780	187184972	1	-	.	ID=g42566.t1.intron8;Parent=g42566.t1;
OX031010.1_Pollenia_amentaria_genome_assembly,_chromosome:_5	AUGUSTUS	CDS	187184973	187186556	1	-	2	ID=g42566.t1.CDS9;Parent=g42566.t1;
OX031010.1_Pollenia_amentaria_genome_assembly,_chromosome:_5	AUGUSTUS	exon	187184973	187186556	.	-	.	ID=g42566.t1.exon9;Parent=g42566.t1;
OX031010.1_Pollenia_amentaria_genome_assembly,_chromosome:_5	AUGUSTUS	intron	187186557	187186710	1	-	.	ID=g42566.t1.intron9;Parent=g42566.t1;
OX031010.1_Pollenia_amentaria_genome_assembly,_chromosome:_5	AUGUSTUS	CDS	187186711	187187478	1	-	2	ID=g42566.t1.CDS10;Parent=g42566.t1;
OX031010.1_Pollenia_amentaria_genome_assembly,_chromosome:_5	AUGUSTUS	exon	187186711	187187478	.	-	.	ID=g42566.t1.exon10;Parent=g42566.t1;
OX031010.1_Pollenia_amentaria_genome_assembly,_chromosome:_5	AUGUSTUS	intron	187187479	187187842	1	-	.	ID=g42566.t1.intron10;Parent=g42566.t1;
OX031010.1_Pollenia_amentaria_genome_assembly,_chromosome:_5	AUGUSTUS	CDS	187187843	187188625	1	-	2	ID=g42566.t1.CDS11;Parent=g42566.t1;
OX031010.1_Pollenia_amentaria_genome_assembly,_chromosome:_5	AUGUSTUS	exon	187187843	187188625	.	-	.	ID=g42566.t1.exon11;Parent=g42566.t1;
OX031010.1_Pollenia_amentaria_genome_assembly,_chromosome:_5	AUGUSTUS	intron	187188626	187188708	1	-	.	ID=g42566.t1.intron11;Parent=g42566.t1;
OX031010.1_Pollenia_amentaria_genome_assembly,_chromosome:_5	AUGUSTUS	CDS	187188709	187190427	1	-	2	ID=g42566.t1.CDS12;Parent=g42566.t1;
OX031010.1_Pollenia_amentaria_genome_assembly,_chromosome:_5	AUGUSTUS	exon	187188709	187190427	.	-	.	ID=g42566.t1.exon12;Parent=g42566.t1;
OX031010.1_Pollenia_amentaria_genome_assembly,_chromosome:_5	AUGUSTUS	intron	187190428	187191510	1	-	.	ID=g42566.t1.intron12;Parent=g42566.t1;
OX031010.1_Pollenia_amentaria_genome_assembly,_chromosome:_5	AUGUSTUS	CDS	187191511	187205979	0.81	-	2	ID=g42566.t1.CDS13;Parent=g42566.t1;
OX031010.1_Pollenia_amentaria_genome_assembly,_chromosome:_5	AUGUSTUS	exon	187191511	187205979	.	-	.	ID=g42566.t1.exon13;Parent=g42566.t1;
OX031010.1_Pollenia_amentaria_genome_assembly,_chromosome:_5	AUGUSTUS	intron	187205980	187206048	0.81	-	.	ID=g42566.t1.intron13;Parent=g42566.t1;
OX031010.1_Pollenia_amentaria_genome_assembly,_chromosome:_5	AUGUSTUS	CDS	187206049	187207905	0.81	-	2	ID=g42566.t1.CDS14;Parent=g42566.t1;
OX031010.1_Pollenia_amentaria_genome_assembly,_chromosome:_5	AUGUSTUS	exon	187206049	187207905	.	-	.	ID=g42566.t1.exon14;Parent=g42566.t1;
OX031010.1_Pollenia_amentaria_genome_assembly,_chromosome:_5	AUGUSTUS	intron	187207906	187207962	1	-	.	ID=g42566.t1.intron14;Parent=g42566.t1;
OX031010.1_Pollenia_amentaria_genome_assembly,_chromosome:_5	AUGUSTUS	CDS	187207963	187208175	1	-	2	ID=g42566.t1.CDS15;Parent=g42566.t1;
OX031010.1_Pollenia_amentaria_genome_assembly,_chromosome:_5	AUGUSTUS	exon	187207963	187208175	.	-	.	ID=g42566.t1.exon15;Parent=g42566.t1;
OX031010.1_Pollenia_amentaria_genome_assembly,_chromosome:_5	AUGUSTUS	intron	187208176	187215326	1	-	.	ID=g42566.t1.intron15;Parent=g42566.t1;
OX031010.1_Pollenia_amentaria_genome_assembly,_chromosome:_5	AUGUSTUS	CDS	187215327	187215418	1	-	1	ID=g42566.t1.CDS16;Parent=g42566.t1;
OX031010.1_Pollenia_amentaria_genome_assembly,_chromosome:_5	AUGUSTUS	exon	187215327	187215418	.	-	.	ID=g42566.t1.exon16;Parent=g42566.t1;
OX031010.1_Pollenia_amentaria_genome_assembly,_chromosome:_5	AUGUSTUS	intron	187215419	187215478	1	-	.	ID=g42566.t1.intron16;Parent=g42566.t1;
OX031010.1_Pollenia_amentaria_genome_assembly,_chromosome:_5	AUGUSTUS	CDS	187215479	187215963	1	-	0	ID=g42566.t1.CDS17;Parent=g42566.t1;
OX031010.1_Pollenia_amentaria_genome_assembly,_chromosome:_5	AUGUSTUS	exon	187215479	187215963	.	-	.	ID=g42566.t1.exon17;Parent=g42566.t1;
OX031010.1_Pollenia_amentaria_genome_assembly,_chromosome:_5	AUGUSTUS	intron	187215964	187216029	1	-	.	ID=g42566.t1.intron17;Parent=g42566.t1;
OX031010.1_Pollenia_amentaria_genome_assembly,_chromosome:_5	AUGUSTUS	CDS	187216030	187216321	1	-	1	ID=g42566.t1.CDS18;Parent=g42566.t1;
OX031010.1_Pollenia_amentaria_genome_assembly,_chromosome:_5	AUGUSTUS	exon	187216030	187216321	.	-	.	ID=g42566.t1.exon18;Parent=g42566.t1;
OX031010.1_Pollenia_amentaria_genome_assembly,_chromosome:_5	AUGUSTUS	intron	187216322	187216414	0.5	-	.	ID=g42566.t1.intron18;Parent=g42566.t1;
OX031010.1_Pollenia_amentaria_genome_assembly,_chromosome:_5	AUGUSTUS	CDS	187216415	187216440	0.5	-	0	ID=g42566.t1.CDS19;Parent=g42566.t1;
OX031010.1_Pollenia_amentaria_genome_assembly,_chromosome:_5	AUGUSTUS	exon	187216415	187216440	.	-	.	ID=g42566.t1.exon19;Parent=g42566.t1;
OX031010.1_Pollenia_amentaria_genome_assembly,_chromosome:_5	AUGUSTUS	start_codon	187216438	187216440	.	-	0	ID=g42566.t1.start1;Parent=g42566.t1;
OX031010.1_Pollenia_amentaria_genome_assembly,_chromosome:_5	AUGUSTUS	gene	187249158	187250315	.	+	.	ID=g42567;
OX031010.1_Pollenia_amentaria_genome_assembly,_chromosome:_5	AUGUSTUS	mRNA	187249158	187250315	1	+	.	ID=g42567.t1;Parent=g42567;
OX031010.1_Pollenia_amentaria_genome_assembly,_chromosome:_5	AUGUSTUS	start_codon	187249158	187249160	.	+	0	ID=g42567.t1.start1;Parent=g42567.t1;
OX031010.1_Pollenia_amentaria_genome_assembly,_chromosome:_5	AUGUSTUS	CDS	187249158	187250315	1	+	0	ID=g42567.t1.CDS1;Parent=g42567.t1;
OX031010.1_Pollenia_amentaria_genome_assembly,_chromosome:_5	AUGUSTUS	exon	187249158	187250315	.	+	.	ID=g42567.t1.exon1;Parent=g42567.t1;
OX031010.1_Pollenia_amentaria_genome_assembly,_chromosome:_5	AUGUSTUS	stop_codon	187250313	187250315	.	+	0	ID=g42567.t1.stop1;Parent=g42567.t1;
OX031010.1_Pollenia_amentaria_genome_assembly,_chromosome:_5	AUGUSTUS	gene	187260801	187277583	.	-	.	ID=g42568;
OX031010.1_Pollenia_amentaria_genome_assembly,_chromosome:_5	AUGUSTUS	mRNA	187260801	187277583	1	-	.	ID=g42568.t1;Parent=g42568;
OX031010.1_Pollenia_amentaria_genome_assembly,_chromosome:_5	AUGUSTUS	stop_codon	187260801	187260803	.	-	0	ID=g42568.t1.stop1;Parent=g42568.t1;
OX031010.1_Pollenia_amentaria_genome_assembly,_chromosome:_5	AUGUSTUS	CDS	187260801	187260985	1	-	2	ID=g42568.t1.CDS1;Parent=g42568.t1;
OX031010.1_Pollenia_amentaria_genome_assembly,_chromosome:_5	AUGUSTUS	exon	187260801	187260985	.	-	.	ID=g42568.t1.exon1;Parent=g42568.t1;
OX031010.1_Pollenia_amentaria_genome_assembly,_chromosome:_5	AUGUSTUS	intron	187260986	187277492	1	-	.	ID=g42568.t1.intron1;Parent=g42568.t1;
OX031010.1_Pollenia_amentaria_genome_assembly,_chromosome:_5	AUGUSTUS	CDS	187277493	187277583	1	-	0	ID=g42568.t1.CDS2;Parent=g42568.t1;
OX031010.1_Pollenia_amentaria_genome_assembly,_chromosome:_5	AUGUSTUS	exon	187277493	187277583	.	-	.	ID=g42568.t1.exon2;Parent=g42568.t1;
OX031010.1_Pollenia_amentaria_genome_assembly,_chromosome:_5	AUGUSTUS	start_codon	187277581	187277583	.	-	0	ID=g42568.t1.start1;Parent=g42568.t1;
OX031010.1_Pollenia_amentaria_genome_assembly,_chromosome:_5	AUGUSTUS	gene	187286661	187286989	.	+	.	ID=g42569;
OX031010.1_Pollenia_amentaria_genome_assembly,_chromosome:_5	AUGUSTUS	mRNA	187286661	187286989	1	+	.	ID=g42569.t1;Parent=g42569;
OX031010.1_Pollenia_amentaria_genome_assembly,_chromosome:_5	AUGUSTUS	start_codon	187286661	187286663	.	+	0	ID=g42569.t1.start1;Parent=g42569.t1;
OX031010.1_Pollenia_amentaria_genome_assembly,_chromosome:_5	AUGUSTUS	CDS	187286661	187286779	1	+	0	ID=g42569.t1.CDS1;Parent=g42569.t1;
OX031010.1_Pollenia_amentaria_genome_assembly,_chromosome:_5	AUGUSTUS	exon	187286661	187286779	.	+	.	ID=g42569.t1.exon1;Parent=g42569.t1;
OX031010.1_Pollenia_amentaria_genome_assembly,_chromosome:_5	AUGUSTUS	intron	187286780	187286871	1	+	.	ID=g42569.t1.intron1;Parent=g42569.t1;
OX031010.1_Pollenia_amentaria_genome_assembly,_chromosome:_5	AUGUSTUS	CDS	187286872	187286989	1	+	1	ID=g42569.t1.CDS2;Parent=g42569.t1;
OX031010.1_Pollenia_amentaria_genome_assembly,_chromosome:_5	AUGUSTUS	exon	187286872	187286989	.	+	.	ID=g42569.t1.exon2;Parent=g42569.t1;
OX031010.1_Pollenia_amentaria_genome_assembly,_chromosome:_5	AUGUSTUS	stop_codon	187286987	187286989	.	+	0	ID=g42569.t1.stop1;Parent=g42569.t1;
OX031010.1_Pollenia_amentaria_genome_assembly,_chromosome:_5	AUGUSTUS	gene	187287095	187288023	.	+	.	ID=g42570;
OX031010.1_Pollenia_amentaria_genome_assembly,_chromosome:_5	AUGUSTUS	mRNA	187287095	187288023	0.97	+	.	ID=g42570.t1;Parent=g42570;
OX031010.1_Pollenia_amentaria_genome_assembly,_chromosome:_5	AUGUSTUS	start_codon	187287095	187287097	.	+	0	ID=g42570.t1.start1;Parent=g42570.t1;
OX031010.1_Pollenia_amentaria_genome_assembly,_chromosome:_5	AUGUSTUS	CDS	187287095	187287191	1	+	0	ID=g42570.t1.CDS1;Parent=g42570.t1;
OX031010.1_Pollenia_amentaria_genome_assembly,_chromosome:_5	AUGUSTUS	exon	187287095	187287191	.	+	.	ID=g42570.t1.exon1;Parent=g42570.t1;
OX031010.1_Pollenia_amentaria_genome_assembly,_chromosome:_5	AUGUSTUS	intron	187287192	187287263	1	+	.	ID=g42570.t1.intron1;Parent=g42570.t1;
OX031010.1_Pollenia_amentaria_genome_assembly,_chromosome:_5	AUGUSTUS	CDS	187287264	187287364	1	+	2	ID=g42570.t1.CDS2;Parent=g42570.t1;
OX031010.1_Pollenia_amentaria_genome_assembly,_chromosome:_5	AUGUSTUS	exon	187287264	187287364	.	+	.	ID=g42570.t1.exon2;Parent=g42570.t1;
OX031010.1_Pollenia_amentaria_genome_assembly,_chromosome:_5	AUGUSTUS	intron	187287365	187287431	1	+	.	ID=g42570.t1.intron2;Parent=g42570.t1;
OX031010.1_Pollenia_amentaria_genome_assembly,_chromosome:_5	AUGUSTUS	CDS	187287432	187287576	1	+	0	ID=g42570.t1.CDS3;Parent=g42570.t1;
OX031010.1_Pollenia_amentaria_genome_assembly,_chromosome:_5	AUGUSTUS	exon	187287432	187287576	.	+	.	ID=g42570.t1.exon3;Parent=g42570.t1;
OX031010.1_Pollenia_amentaria_genome_assembly,_chromosome:_5	AUGUSTUS	intron	187287577	187287637	1	+	.	ID=g42570.t1.intron3;Parent=g42570.t1;
OX031010.1_Pollenia_amentaria_genome_assembly,_chromosome:_5	AUGUSTUS	CDS	187287638	187288023	0.97	+	2	ID=g42570.t1.CDS4;Parent=g42570.t1;
OX031010.1_Pollenia_amentaria_genome_assembly,_chromosome:_5	AUGUSTUS	exon	187287638	187288023	.	+	.	ID=g42570.t1.exon4;Parent=g42570.t1;
OX031010.1_Pollenia_amentaria_genome_assembly,_chromosome:_5	AUGUSTUS	stop_codon	187288021	187288023	.	+	0	ID=g42570.t1.stop1;Parent=g42570.t1;
OX031010.1_Pollenia_amentaria_genome_assembly,_chromosome:_5	AUGUSTUS	gene	187288408	187289365	.	-	.	ID=g42571;
OX031010.1_Pollenia_amentaria_genome_assembly,_chromosome:_5	AUGUSTUS	mRNA	187288408	187289365	1	-	.	ID=g42571.t1;Parent=g42571;
OX031010.1_Pollenia_amentaria_genome_assembly,_chromosome:_5	AUGUSTUS	stop_codon	187288408	187288410	.	-	0	ID=g42571.t1.stop1;Parent=g42571.t1;
OX031010.1_Pollenia_amentaria_genome_assembly,_chromosome:_5	AUGUSTUS	CDS	187288408	187289124	1	-	0	ID=g42571.t1.CDS1;Parent=g42571.t1;
OX031010.1_Pollenia_amentaria_genome_assembly,_chromosome:_5	AUGUSTUS	exon	187288408	187289124	.	-	.	ID=g42571.t1.exon1;Parent=g42571.t1;
OX031010.1_Pollenia_amentaria_genome_assembly,_chromosome:_5	AUGUSTUS	intron	187289125	187289209	1	-	.	ID=g42571.t1.intron1;Parent=g42571.t1;
OX031010.1_Pollenia_amentaria_genome_assembly,_chromosome:_5	AUGUSTUS	CDS	187289210	187289365	1	-	0	ID=g42571.t1.CDS2;Parent=g42571.t1;
OX031010.1_Pollenia_amentaria_genome_assembly,_chromosome:_5	AUGUSTUS	exon	187289210	187289365	.	-	.	ID=g42571.t1.exon2;Parent=g42571.t1;
OX031010.1_Pollenia_amentaria_genome_assembly,_chromosome:_5	AUGUSTUS	start_codon	187289363	187289365	.	-	0	ID=g42571.t1.start1;Parent=g42571.t1;
OX031010.1_Pollenia_amentaria_genome_assembly,_chromosome:_5	AUGUSTUS	gene	187308397	187313035	.	-	.	ID=g42572;
OX031010.1_Pollenia_amentaria_genome_assembly,_chromosome:_5	AUGUSTUS	mRNA	187308397	187313035	1	-	.	ID=g42572.t1;Parent=g42572;
OX031010.1_Pollenia_amentaria_genome_assembly,_chromosome:_5	AUGUSTUS	stop_codon	187308397	187308399	.	-	0	ID=g42572.t1.stop1;Parent=g42572.t1;
OX031010.1_Pollenia_amentaria_genome_assembly,_chromosome:_5	AUGUSTUS	CDS	187308397	187308555	1	-	0	ID=g42572.t1.CDS1;Parent=g42572.t1;
OX031010.1_Pollenia_amentaria_genome_assembly,_chromosome:_5	AUGUSTUS	exon	187308397	187308555	.	-	.	ID=g42572.t1.exon1;Parent=g42572.t1;
OX031010.1_Pollenia_amentaria_genome_assembly,_chromosome:_5	AUGUSTUS	intron	187308556	187312150	1	-	.	ID=g42572.t1.intron1;Parent=g42572.t1;
OX031010.1_Pollenia_amentaria_genome_assembly,_chromosome:_5	AUGUSTUS	CDS	187312151	187312363	1	-	0	ID=g42572.t1.CDS2;Parent=g42572.t1;
OX031010.1_Pollenia_amentaria_genome_assembly,_chromosome:_5	AUGUSTUS	exon	187312151	187312363	.	-	.	ID=g42572.t1.exon2;Parent=g42572.t1;
OX031010.1_Pollenia_amentaria_genome_assembly,_chromosome:_5	AUGUSTUS	intron	187312364	187312469	1	-	.	ID=g42572.t1.intron2;Parent=g42572.t1;
OX031010.1_Pollenia_amentaria_genome_assembly,_chromosome:_5	AUGUSTUS	CDS	187312470	187312691	1	-	0	ID=g42572.t1.CDS3;Parent=g42572.t1;
OX031010.1_Pollenia_amentaria_genome_assembly,_chromosome:_5	AUGUSTUS	exon	187312470	187312691	.	-	.	ID=g42572.t1.exon3;Parent=g42572.t1;
OX031010.1_Pollenia_amentaria_genome_assembly,_chromosome:_5	AUGUSTUS	intron	187312692	187312771	1	-	.	ID=g42572.t1.intron3;Parent=g42572.t1;
OX031010.1_Pollenia_amentaria_genome_assembly,_chromosome:_5	AUGUSTUS	CDS	187312772	187313035	1	-	0	ID=g42572.t1.CDS4;Parent=g42572.t1;
OX031010.1_Pollenia_amentaria_genome_assembly,_chromosome:_5	AUGUSTUS	exon	187312772	187313035	.	-	.	ID=g42572.t1.exon4;Parent=g42572.t1;
OX031010.1_Pollenia_amentaria_genome_assembly,_chromosome:_5	AUGUSTUS	start_codon	187313033	187313035	.	-	0	ID=g42572.t1.start1;Parent=g42572.t1;
OX031010.1_Pollenia_amentaria_genome_assembly,_chromosome:_5	AUGUSTUS	gene	187315894	187316755	.	-	.	ID=g42573;
OX031010.1_Pollenia_amentaria_genome_assembly,_chromosome:_5	AUGUSTUS	mRNA	187315894	187316755	1	-	.	ID=g42573.t1;Parent=g42573;
OX031010.1_Pollenia_amentaria_genome_assembly,_chromosome:_5	AUGUSTUS	stop_codon	187315894	187315896	.	-	0	ID=g42573.t1.stop1;Parent=g42573.t1;
OX031010.1_Pollenia_amentaria_genome_assembly,_chromosome:_5	AUGUSTUS	CDS	187315894	187316447	1	-	2	ID=g42573.t1.CDS1;Parent=g42573.t1;
OX031010.1_Pollenia_amentaria_genome_assembly,_chromosome:_5	AUGUSTUS	exon	187315894	187316447	.	-	.	ID=g42573.t1.exon1;Parent=g42573.t1;
OX031010.1_Pollenia_amentaria_genome_assembly,_chromosome:_5	AUGUSTUS	intron	187316448	187316509	1	-	.	ID=g42573.t1.intron1;Parent=g42573.t1;
OX031010.1_Pollenia_amentaria_genome_assembly,_chromosome:_5	AUGUSTUS	CDS	187316510	187316625	1	-	1	ID=g42573.t1.CDS2;Parent=g42573.t1;
OX031010.1_Pollenia_amentaria_genome_assembly,_chromosome:_5	AUGUSTUS	exon	187316510	187316625	.	-	.	ID=g42573.t1.exon2;Parent=g42573.t1;
OX031010.1_Pollenia_amentaria_genome_assembly,_chromosome:_5	AUGUSTUS	intron	187316626	187316693	1	-	.	ID=g42573.t1.intron2;Parent=g42573.t1;
OX031010.1_Pollenia_amentaria_genome_assembly,_chromosome:_5	AUGUSTUS	CDS	187316694	187316755	1	-	0	ID=g42573.t1.CDS3;Parent=g42573.t1;
OX031010.1_Pollenia_amentaria_genome_assembly,_chromosome:_5	AUGUSTUS	exon	187316694	187316755	.	-	.	ID=g42573.t1.exon3;Parent=g42573.t1;
OX031010.1_Pollenia_amentaria_genome_assembly,_chromosome:_5	AUGUSTUS	start_codon	187316753	187316755	.	-	0	ID=g42573.t1.start1;Parent=g42573.t1;
OX031010.1_Pollenia_amentaria_genome_assembly,_chromosome:_5	AUGUSTUS	gene	187318654	187320241	.	+	.	ID=g42574;
OX031010.1_Pollenia_amentaria_genome_assembly,_chromosome:_5	AUGUSTUS	mRNA	187318654	187320241	1	+	.	ID=g42574.t1;Parent=g42574;
OX031010.1_Pollenia_amentaria_genome_assembly,_chromosome:_5	AUGUSTUS	start_codon	187318654	187318656	.	+	0	ID=g42574.t1.start1;Parent=g42574.t1;
OX031010.1_Pollenia_amentaria_genome_assembly,_chromosome:_5	AUGUSTUS	CDS	187318654	187318659	1	+	0	ID=g42574.t1.CDS1;Parent=g42574.t1;
OX031010.1_Pollenia_amentaria_genome_assembly,_chromosome:_5	AUGUSTUS	exon	187318654	187318659	.	+	.	ID=g42574.t1.exon1;Parent=g42574.t1;
OX031010.1_Pollenia_amentaria_genome_assembly,_chromosome:_5	AUGUSTUS	intron	187318660	187318723	1	+	.	ID=g42574.t1.intron1;Parent=g42574.t1;
OX031010.1_Pollenia_amentaria_genome_assembly,_chromosome:_5	AUGUSTUS	CDS	187318724	187318879	1	+	0	ID=g42574.t1.CDS2;Parent=g42574.t1;
OX031010.1_Pollenia_amentaria_genome_assembly,_chromosome:_5	AUGUSTUS	exon	187318724	187318879	.	+	.	ID=g42574.t1.exon2;Parent=g42574.t1;
OX031010.1_Pollenia_amentaria_genome_assembly,_chromosome:_5	AUGUSTUS	intron	187318880	187319826	1	+	.	ID=g42574.t1.intron2;Parent=g42574.t1;
OX031010.1_Pollenia_amentaria_genome_assembly,_chromosome:_5	AUGUSTUS	CDS	187319827	187319963	1	+	0	ID=g42574.t1.CDS3;Parent=g42574.t1;
OX031010.1_Pollenia_amentaria_genome_assembly,_chromosome:_5	AUGUSTUS	exon	187319827	187319963	.	+	.	ID=g42574.t1.exon3;Parent=g42574.t1;
OX031010.1_Pollenia_amentaria_genome_assembly,_chromosome:_5	AUGUSTUS	intron	187319964	187320018	1	+	.	ID=g42574.t1.intron3;Parent=g42574.t1;
OX031010.1_Pollenia_amentaria_genome_assembly,_chromosome:_5	AUGUSTUS	CDS	187320019	187320241	1	+	1	ID=g42574.t1.CDS4;Parent=g42574.t1;
OX031010.1_Pollenia_amentaria_genome_assembly,_chromosome:_5	AUGUSTUS	exon	187320019	187320241	.	+	.	ID=g42574.t1.exon4;Parent=g42574.t1;
OX031010.1_Pollenia_amentaria_genome_assembly,_chromosome:_5	AUGUSTUS	stop_codon	187320239	187320241	.	+	0	ID=g42574.t1.stop1;Parent=g42574.t1;
OX031010.1_Pollenia_amentaria_genome_assembly,_chromosome:_5	AUGUSTUS	gene	187320670	187328751	.	-	.	ID=g42575;
OX031010.1_Pollenia_amentaria_genome_assembly,_chromosome:_5	AUGUSTUS	mRNA	187320670	187328751	1	-	.	ID=g42575.t1;Parent=g42575;
OX031010.1_Pollenia_amentaria_genome_assembly,_chromosome:_5	AUGUSTUS	stop_codon	187320670	187320672	.	-	0	ID=g42575.t1.stop1;Parent=g42575.t1;
OX031010.1_Pollenia_amentaria_genome_assembly,_chromosome:_5	AUGUSTUS	CDS	187320670	187320763	1	-	1	ID=g42575.t1.CDS1;Parent=g42575.t1;
OX031010.1_Pollenia_amentaria_genome_assembly,_chromosome:_5	AUGUSTUS	exon	187320670	187320763	.	-	.	ID=g42575.t1.exon1;Parent=g42575.t1;
OX031010.1_Pollenia_amentaria_genome_assembly,_chromosome:_5	AUGUSTUS	intron	187320764	187320819	1	-	.	ID=g42575.t1.intron1;Parent=g42575.t1;
OX031010.1_Pollenia_amentaria_genome_assembly,_chromosome:_5	AUGUSTUS	CDS	187320820	187321176	1	-	1	ID=g42575.t1.CDS2;Parent=g42575.t1;
OX031010.1_Pollenia_amentaria_genome_assembly,_chromosome:_5	AUGUSTUS	exon	187320820	187321176	.	-	.	ID=g42575.t1.exon2;Parent=g42575.t1;
OX031010.1_Pollenia_amentaria_genome_assembly,_chromosome:_5	AUGUSTUS	intron	187321177	187321240	1	-	.	ID=g42575.t1.intron2;Parent=g42575.t1;
OX031010.1_Pollenia_amentaria_genome_assembly,_chromosome:_5	AUGUSTUS	CDS	187321241	187321354	1	-	1	ID=g42575.t1.CDS3;Parent=g42575.t1;
OX031010.1_Pollenia_amentaria_genome_assembly,_chromosome:_5	AUGUSTUS	exon	187321241	187321354	.	-	.	ID=g42575.t1.exon3;Parent=g42575.t1;
OX031010.1_Pollenia_amentaria_genome_assembly,_chromosome:_5	AUGUSTUS	intron	187321355	187328569	1	-	.	ID=g42575.t1.intron3;Parent=g42575.t1;
OX031010.1_Pollenia_amentaria_genome_assembly,_chromosome:_5	AUGUSTUS	CDS	187328570	187328664	1	-	0	ID=g42575.t1.CDS4;Parent=g42575.t1;
OX031010.1_Pollenia_amentaria_genome_assembly,_chromosome:_5	AUGUSTUS	exon	187328570	187328664	.	-	.	ID=g42575.t1.exon4;Parent=g42575.t1;
OX031010.1_Pollenia_amentaria_genome_assembly,_chromosome:_5	AUGUSTUS	intron	187328665	187328721	1	-	.	ID=g42575.t1.intron4;Parent=g42575.t1;
OX031010.1_Pollenia_amentaria_genome_assembly,_chromosome:_5	AUGUSTUS	CDS	187328722	187328751	1	-	0	ID=g42575.t1.CDS5;Parent=g42575.t1;
OX031010.1_Pollenia_amentaria_genome_assembly,_chromosome:_5	AUGUSTUS	exon	187328722	187328751	.	-	.	ID=g42575.t1.exon5;Parent=g42575.t1;
OX031010.1_Pollenia_amentaria_genome_assembly,_chromosome:_5	AUGUSTUS	start_codon	187328749	187328751	.	-	0	ID=g42575.t1.start1;Parent=g42575.t1;
OX031010.1_Pollenia_amentaria_genome_assembly,_chromosome:_5	AUGUSTUS	gene	187355996	187371733	.	+	.	ID=g42576;
OX031010.1_Pollenia_amentaria_genome_assembly,_chromosome:_5	AUGUSTUS	mRNA	187355996	187371733	1	+	.	ID=g42576.t1;Parent=g42576;
OX031010.1_Pollenia_amentaria_genome_assembly,_chromosome:_5	AUGUSTUS	start_codon	187355996	187355998	.	+	0	ID=g42576.t1.start1;Parent=g42576.t1;
OX031010.1_Pollenia_amentaria_genome_assembly,_chromosome:_5	AUGUSTUS	CDS	187355996	187356154	1	+	0	ID=g42576.t1.CDS1;Parent=g42576.t1;
OX031010.1_Pollenia_amentaria_genome_assembly,_chromosome:_5	AUGUSTUS	exon	187355996	187356154	.	+	.	ID=g42576.t1.exon1;Parent=g42576.t1;
OX031010.1_Pollenia_amentaria_genome_assembly,_chromosome:_5	AUGUSTUS	intron	187356155	187362677	1	+	.	ID=g42576.t1.intron1;Parent=g42576.t1;
OX031010.1_Pollenia_amentaria_genome_assembly,_chromosome:_5	AUGUSTUS	CDS	187362678	187362863	1	+	0	ID=g42576.t1.CDS2;Parent=g42576.t1;
OX031010.1_Pollenia_amentaria_genome_assembly,_chromosome:_5	AUGUSTUS	exon	187362678	187362863	.	+	.	ID=g42576.t1.exon2;Parent=g42576.t1;
OX031010.1_Pollenia_amentaria_genome_assembly,_chromosome:_5	AUGUSTUS	intron	187362864	187362928	1	+	.	ID=g42576.t1.intron2;Parent=g42576.t1;
OX031010.1_Pollenia_amentaria_genome_assembly,_chromosome:_5	AUGUSTUS	CDS	187362929	187363378	1	+	0	ID=g42576.t1.CDS3;Parent=g42576.t1;
OX031010.1_Pollenia_amentaria_genome_assembly,_chromosome:_5	AUGUSTUS	exon	187362929	187363378	.	+	.	ID=g42576.t1.exon3;Parent=g42576.t1;
OX031010.1_Pollenia_amentaria_genome_assembly,_chromosome:_5	AUGUSTUS	intron	187363379	187363442	1	+	.	ID=g42576.t1.intron3;Parent=g42576.t1;
OX031010.1_Pollenia_amentaria_genome_assembly,_chromosome:_5	AUGUSTUS	CDS	187363443	187364031	1	+	0	ID=g42576.t1.CDS4;Parent=g42576.t1;
OX031010.1_Pollenia_amentaria_genome_assembly,_chromosome:_5	AUGUSTUS	exon	187363443	187364031	.	+	.	ID=g42576.t1.exon4;Parent=g42576.t1;
OX031010.1_Pollenia_amentaria_genome_assembly,_chromosome:_5	AUGUSTUS	intron	187364032	187365583	1	+	.	ID=g42576.t1.intron4;Parent=g42576.t1;
OX031010.1_Pollenia_amentaria_genome_assembly,_chromosome:_5	AUGUSTUS	CDS	187365584	187365773	1	+	2	ID=g42576.t1.CDS5;Parent=g42576.t1;
OX031010.1_Pollenia_amentaria_genome_assembly,_chromosome:_5	AUGUSTUS	exon	187365584	187365773	.	+	.	ID=g42576.t1.exon5;Parent=g42576.t1;
OX031010.1_Pollenia_amentaria_genome_assembly,_chromosome:_5	AUGUSTUS	intron	187365774	187369830	1	+	.	ID=g42576.t1.intron5;Parent=g42576.t1;
OX031010.1_Pollenia_amentaria_genome_assembly,_chromosome:_5	AUGUSTUS	CDS	187369831	187371064	1	+	1	ID=g42576.t1.CDS6;Parent=g42576.t1;
OX031010.1_Pollenia_amentaria_genome_assembly,_chromosome:_5	AUGUSTUS	exon	187369831	187371064	.	+	.	ID=g42576.t1.exon6;Parent=g42576.t1;
OX031010.1_Pollenia_amentaria_genome_assembly,_chromosome:_5	AUGUSTUS	intron	187371065	187371151	1	+	.	ID=g42576.t1.intron6;Parent=g42576.t1;
OX031010.1_Pollenia_amentaria_genome_assembly,_chromosome:_5	AUGUSTUS	CDS	187371152	187371492	1	+	0	ID=g42576.t1.CDS7;Parent=g42576.t1;
OX031010.1_Pollenia_amentaria_genome_assembly,_chromosome:_5	AUGUSTUS	exon	187371152	187371492	.	+	.	ID=g42576.t1.exon7;Parent=g42576.t1;
OX031010.1_Pollenia_amentaria_genome_assembly,_chromosome:_5	AUGUSTUS	intron	187371493	187371564	1	+	.	ID=g42576.t1.intron7;Parent=g42576.t1;
OX031010.1_Pollenia_amentaria_genome_assembly,_chromosome:_5	AUGUSTUS	CDS	187371565	187371733	1	+	1	ID=g42576.t1.CDS8;Parent=g42576.t1;
OX031010.1_Pollenia_amentaria_genome_assembly,_chromosome:_5	AUGUSTUS	exon	187371565	187371733	.	+	.	ID=g42576.t1.exon8;Parent=g42576.t1;
OX031010.1_Pollenia_amentaria_genome_assembly,_chromosome:_5	AUGUSTUS	stop_codon	187371731	187371733	.	+	0	ID=g42576.t1.stop1;Parent=g42576.t1;
OX031010.1_Pollenia_amentaria_genome_assembly,_chromosome:_5	AUGUSTUS	gene	187381513	187392321	.	+	.	ID=g42577;
OX031010.1_Pollenia_amentaria_genome_assembly,_chromosome:_5	AUGUSTUS	mRNA	187381513	187392321	1	+	.	ID=g42577.t1;Parent=g42577;
OX031010.1_Pollenia_amentaria_genome_assembly,_chromosome:_5	AUGUSTUS	start_codon	187381513	187381515	.	+	0	ID=g42577.t1.start1;Parent=g42577.t1;
OX031010.1_Pollenia_amentaria_genome_assembly,_chromosome:_5	AUGUSTUS	CDS	187381513	187382124	1	+	0	ID=g42577.t1.CDS1;Parent=g42577.t1;
OX031010.1_Pollenia_amentaria_genome_assembly,_chromosome:_5	AUGUSTUS	exon	187381513	187382124	.	+	.	ID=g42577.t1.exon1;Parent=g42577.t1;
OX031010.1_Pollenia_amentaria_genome_assembly,_chromosome:_5	AUGUSTUS	intron	187382125	187386079	1	+	.	ID=g42577.t1.intron1;Parent=g42577.t1;
OX031010.1_Pollenia_amentaria_genome_assembly,_chromosome:_5	AUGUSTUS	CDS	187386080	187387522	1	+	0	ID=g42577.t1.CDS2;Parent=g42577.t1;
OX031010.1_Pollenia_amentaria_genome_assembly,_chromosome:_5	AUGUSTUS	exon	187386080	187387522	.	+	.	ID=g42577.t1.exon2;Parent=g42577.t1;
OX031010.1_Pollenia_amentaria_genome_assembly,_chromosome:_5	AUGUSTUS	intron	187387523	187387577	1	+	.	ID=g42577.t1.intron2;Parent=g42577.t1;
OX031010.1_Pollenia_amentaria_genome_assembly,_chromosome:_5	AUGUSTUS	CDS	187387578	187388513	1	+	0	ID=g42577.t1.CDS3;Parent=g42577.t1;
OX031010.1_Pollenia_amentaria_genome_assembly,_chromosome:_5	AUGUSTUS	exon	187387578	187388513	.	+	.	ID=g42577.t1.exon3;Parent=g42577.t1;
OX031010.1_Pollenia_amentaria_genome_assembly,_chromosome:_5	AUGUSTUS	intron	187388514	187389909	1	+	.	ID=g42577.t1.intron3;Parent=g42577.t1;
OX031010.1_Pollenia_amentaria_genome_assembly,_chromosome:_5	AUGUSTUS	CDS	187389910	187392321	1	+	0	ID=g42577.t1.CDS4;Parent=g42577.t1;
OX031010.1_Pollenia_amentaria_genome_assembly,_chromosome:_5	AUGUSTUS	exon	187389910	187392321	.	+	.	ID=g42577.t1.exon4;Parent=g42577.t1;
OX031010.1_Pollenia_amentaria_genome_assembly,_chromosome:_5	AUGUSTUS	stop_codon	187392319	187392321	.	+	0	ID=g42577.t1.stop1;Parent=g42577.t1;
OX031010.1_Pollenia_amentaria_genome_assembly,_chromosome:_5	AUGUSTUS	gene	187395684	187396869	.	-	.	ID=g42578;
OX031010.1_Pollenia_amentaria_genome_assembly,_chromosome:_5	AUGUSTUS	mRNA	187395684	187396869	1	-	.	ID=g42578.t1;Parent=g42578;
OX031010.1_Pollenia_amentaria_genome_assembly,_chromosome:_5	AUGUSTUS	stop_codon	187395684	187395686	.	-	0	ID=g42578.t1.stop1;Parent=g42578.t1;
OX031010.1_Pollenia_amentaria_genome_assembly,_chromosome:_5	AUGUSTUS	CDS	187395684	187395755	1	-	0	ID=g42578.t1.CDS1;Parent=g42578.t1;
OX031010.1_Pollenia_amentaria_genome_assembly,_chromosome:_5	AUGUSTUS	exon	187395684	187395755	.	-	.	ID=g42578.t1.exon1;Parent=g42578.t1;
OX031010.1_Pollenia_amentaria_genome_assembly,_chromosome:_5	AUGUSTUS	intron	187395756	187396324	1	-	.	ID=g42578.t1.intron1;Parent=g42578.t1;
OX031010.1_Pollenia_amentaria_genome_assembly,_chromosome:_5	AUGUSTUS	CDS	187396325	187396492	1	-	0	ID=g42578.t1.CDS2;Parent=g42578.t1;
OX031010.1_Pollenia_amentaria_genome_assembly,_chromosome:_5	AUGUSTUS	exon	187396325	187396492	.	-	.	ID=g42578.t1.exon2;Parent=g42578.t1;
OX031010.1_Pollenia_amentaria_genome_assembly,_chromosome:_5	AUGUSTUS	intron	187396493	187396548	1	-	.	ID=g42578.t1.intron2;Parent=g42578.t1;
OX031010.1_Pollenia_amentaria_genome_assembly,_chromosome:_5	AUGUSTUS	CDS	187396549	187396680	1	-	0	ID=g42578.t1.CDS3;Parent=g42578.t1;
OX031010.1_Pollenia_amentaria_genome_assembly,_chromosome:_5	AUGUSTUS	exon	187396549	187396680	.	-	.	ID=g42578.t1.exon3;Parent=g42578.t1;
OX031010.1_Pollenia_amentaria_genome_assembly,_chromosome:_5	AUGUSTUS	intron	187396681	187396746	1	-	.	ID=g42578.t1.intron3;Parent=g42578.t1;
OX031010.1_Pollenia_amentaria_genome_assembly,_chromosome:_5	AUGUSTUS	CDS	187396747	187396869	1	-	0	ID=g42578.t1.CDS4;Parent=g42578.t1;
OX031010.1_Pollenia_amentaria_genome_assembly,_chromosome:_5	AUGUSTUS	exon	187396747	187396869	.	-	.	ID=g42578.t1.exon4;Parent=g42578.t1;
OX031010.1_Pollenia_amentaria_genome_assembly,_chromosome:_5	AUGUSTUS	start_codon	187396867	187396869	.	-	0	ID=g42578.t1.start1;Parent=g42578.t1;
OX031010.1_Pollenia_amentaria_genome_assembly,_chromosome:_5	AUGUSTUS	gene	187411546	187411884	.	-	.	ID=g42579;
OX031010.1_Pollenia_amentaria_genome_assembly,_chromosome:_5	AUGUSTUS	mRNA	187411546	187411884	1	-	.	ID=g42579.t1;Parent=g42579;
OX031010.1_Pollenia_amentaria_genome_assembly,_chromosome:_5	AUGUSTUS	stop_codon	187411546	187411548	.	-	0	ID=g42579.t1.stop1;Parent=g42579.t1;
OX031010.1_Pollenia_amentaria_genome_assembly,_chromosome:_5	AUGUSTUS	CDS	187411546	187411884	1	-	0	ID=g42579.t1.CDS1;Parent=g42579.t1;
OX031010.1_Pollenia_amentaria_genome_assembly,_chromosome:_5	AUGUSTUS	exon	187411546	187411884	.	-	.	ID=g42579.t1.exon1;Parent=g42579.t1;
OX031010.1_Pollenia_amentaria_genome_assembly,_chromosome:_5	AUGUSTUS	start_codon	187411882	187411884	.	-	0	ID=g42579.t1.start1;Parent=g42579.t1;
OX031010.1_Pollenia_amentaria_genome_assembly,_chromosome:_5	AUGUSTUS	gene	187411546	187413266	.	-	.	ID=g42580;
OX031010.1_Pollenia_amentaria_genome_assembly,_chromosome:_5	AUGUSTUS	mRNA	187412649	187413013	0.95	-	.	ID=g42580.t1;Parent=g42580;
OX031010.1_Pollenia_amentaria_genome_assembly,_chromosome:_5	AUGUSTUS	stop_codon	187412649	187412651	.	-	0	ID=g42580.t1.stop1;Parent=g42580.t1;
OX031010.1_Pollenia_amentaria_genome_assembly,_chromosome:_5	AUGUSTUS	CDS	187412649	187412869	0.97	-	2	ID=g42580.t1.CDS1;Parent=g42580.t1;
OX031010.1_Pollenia_amentaria_genome_assembly,_chromosome:_5	AUGUSTUS	exon	187412649	187412869	.	-	.	ID=g42580.t1.exon1;Parent=g42580.t1;
OX031010.1_Pollenia_amentaria_genome_assembly,_chromosome:_5	AUGUSTUS	intron	187412870	187412919	0.95	-	.	ID=g42580.t1.intron1;Parent=g42580.t1;
OX031010.1_Pollenia_amentaria_genome_assembly,_chromosome:_5	AUGUSTUS	CDS	187412920	187413013	0.97	-	0	ID=g42580.t1.CDS2;Parent=g42580.t1;
OX031010.1_Pollenia_amentaria_genome_assembly,_chromosome:_5	AUGUSTUS	exon	187412920	187413013	.	-	.	ID=g42580.t1.exon2;Parent=g42580.t1;
OX031010.1_Pollenia_amentaria_genome_assembly,_chromosome:_5	AUGUSTUS	start_codon	187413011	187413013	.	-	0	ID=g42580.t1.start1;Parent=g42580.t1;
OX031010.1_Pollenia_amentaria_genome_assembly,_chromosome:_5	AUGUSTUS	mRNA	187411546	187413013	0.44	-	.	ID=g42580.t2;Parent=g42580;
OX031010.1_Pollenia_amentaria_genome_assembly,_chromosome:_5	AUGUSTUS	stop_codon	187411546	187411548	.	-	0	ID=g42580.t2.stop1;Parent=g42580.t2;
OX031010.1_Pollenia_amentaria_genome_assembly,_chromosome:_5	AUGUSTUS	CDS	187411546	187411958	0.49	-	2	ID=g42580.t2.CDS1;Parent=g42580.t2;
OX031010.1_Pollenia_amentaria_genome_assembly,_chromosome:_5	AUGUSTUS	exon	187411546	187411958	.	-	.	ID=g42580.t2.exon1;Parent=g42580.t2;
OX031010.1_Pollenia_amentaria_genome_assembly,_chromosome:_5	AUGUSTUS	intron	187411959	187412919	0.46	-	.	ID=g42580.t2.intron1;Parent=g42580.t2;
OX031010.1_Pollenia_amentaria_genome_assembly,_chromosome:_5	AUGUSTUS	CDS	187412920	187413013	0.62	-	0	ID=g42580.t2.CDS2;Parent=g42580.t2;
OX031010.1_Pollenia_amentaria_genome_assembly,_chromosome:_5	AUGUSTUS	exon	187412920	187413013	.	-	.	ID=g42580.t2.exon2;Parent=g42580.t2;
OX031010.1_Pollenia_amentaria_genome_assembly,_chromosome:_5	AUGUSTUS	start_codon	187413011	187413013	.	-	0	ID=g42580.t2.start1;Parent=g42580.t2;
OX031010.1_Pollenia_amentaria_genome_assembly,_chromosome:_5	AUGUSTUS	mRNA	187411546	187413266	0.49	-	.	ID=g42580.t3;Parent=g42580;
OX031010.1_Pollenia_amentaria_genome_assembly,_chromosome:_5	AUGUSTUS	stop_codon	187411546	187411548	.	-	0	ID=g42580.t3.stop1;Parent=g42580.t3;
OX031010.1_Pollenia_amentaria_genome_assembly,_chromosome:_5	AUGUSTUS	CDS	187411546	187411958	0.73	-	2	ID=g42580.t3.CDS1;Parent=g42580.t3;
OX031010.1_Pollenia_amentaria_genome_assembly,_chromosome:_5	AUGUSTUS	exon	187411546	187411958	.	-	.	ID=g42580.t3.exon1;Parent=g42580.t3;
OX031010.1_Pollenia_amentaria_genome_assembly,_chromosome:_5	AUGUSTUS	intron	187411959	187413262	0.49	-	.	ID=g42580.t3.intron1;Parent=g42580.t3;
OX031010.1_Pollenia_amentaria_genome_assembly,_chromosome:_5	AUGUSTUS	CDS	187413263	187413266	1	-	0	ID=g42580.t3.CDS2;Parent=g42580.t3;
OX031010.1_Pollenia_amentaria_genome_assembly,_chromosome:_5	AUGUSTUS	exon	187413263	187413266	.	-	.	ID=g42580.t3.exon2;Parent=g42580.t3;
OX031010.1_Pollenia_amentaria_genome_assembly,_chromosome:_5	AUGUSTUS	start_codon	187413264	187413266	.	-	0	ID=g42580.t3.start1;Parent=g42580.t3;
OX031010.1_Pollenia_amentaria_genome_assembly,_chromosome:_5	AUGUSTUS	gene	187438904	187440148	.	+	.	ID=g42581;
OX031010.1_Pollenia_amentaria_genome_assembly,_chromosome:_5	AUGUSTUS	mRNA	187438904	187440148	1	+	.	ID=g42581.t1;Parent=g42581;
OX031010.1_Pollenia_amentaria_genome_assembly,_chromosome:_5	AUGUSTUS	start_codon	187438904	187438906	.	+	0	ID=g42581.t1.start1;Parent=g42581.t1;
OX031010.1_Pollenia_amentaria_genome_assembly,_chromosome:_5	AUGUSTUS	CDS	187438904	187439039	1	+	0	ID=g42581.t1.CDS1;Parent=g42581.t1;
OX031010.1_Pollenia_amentaria_genome_assembly,_chromosome:_5	AUGUSTUS	exon	187438904	187439039	.	+	.	ID=g42581.t1.exon1;Parent=g42581.t1;
OX031010.1_Pollenia_amentaria_genome_assembly,_chromosome:_5	AUGUSTUS	intron	187439040	187439162	1	+	.	ID=g42581.t1.intron1;Parent=g42581.t1;
OX031010.1_Pollenia_amentaria_genome_assembly,_chromosome:_5	AUGUSTUS	CDS	187439163	187440148	1	+	2	ID=g42581.t1.CDS2;Parent=g42581.t1;
OX031010.1_Pollenia_amentaria_genome_assembly,_chromosome:_5	AUGUSTUS	exon	187439163	187440148	.	+	.	ID=g42581.t1.exon2;Parent=g42581.t1;
OX031010.1_Pollenia_amentaria_genome_assembly,_chromosome:_5	AUGUSTUS	stop_codon	187440146	187440148	.	+	0	ID=g42581.t1.stop1;Parent=g42581.t1;
OX031010.1_Pollenia_amentaria_genome_assembly,_chromosome:_5	AUGUSTUS	gene	187513102	187529148	.	-	.	ID=g42582;
OX031010.1_Pollenia_amentaria_genome_assembly,_chromosome:_5	AUGUSTUS	mRNA	187513102	187529148	1	-	.	ID=g42582.t1;Parent=g42582;
OX031010.1_Pollenia_amentaria_genome_assembly,_chromosome:_5	AUGUSTUS	stop_codon	187513102	187513104	.	-	0	ID=g42582.t1.stop1;Parent=g42582.t1;
OX031010.1_Pollenia_amentaria_genome_assembly,_chromosome:_5	AUGUSTUS	CDS	187513102	187513275	1	-	0	ID=g42582.t1.CDS1;Parent=g42582.t1;
OX031010.1_Pollenia_amentaria_genome_assembly,_chromosome:_5	AUGUSTUS	exon	187513102	187513275	.	-	.	ID=g42582.t1.exon1;Parent=g42582.t1;
OX031010.1_Pollenia_amentaria_genome_assembly,_chromosome:_5	AUGUSTUS	intron	187513276	187521744	1	-	.	ID=g42582.t1.intron1;Parent=g42582.t1;
OX031010.1_Pollenia_amentaria_genome_assembly,_chromosome:_5	AUGUSTUS	CDS	187521745	187521911	1	-	2	ID=g42582.t1.CDS2;Parent=g42582.t1;
OX031010.1_Pollenia_amentaria_genome_assembly,_chromosome:_5	AUGUSTUS	exon	187521745	187521911	.	-	.	ID=g42582.t1.exon2;Parent=g42582.t1;
OX031010.1_Pollenia_amentaria_genome_assembly,_chromosome:_5	AUGUSTUS	intron	187521912	187521983	1	-	.	ID=g42582.t1.intron2;Parent=g42582.t1;
OX031010.1_Pollenia_amentaria_genome_assembly,_chromosome:_5	AUGUSTUS	CDS	187521984	187522295	1	-	2	ID=g42582.t1.CDS3;Parent=g42582.t1;
OX031010.1_Pollenia_amentaria_genome_assembly,_chromosome:_5	AUGUSTUS	exon	187521984	187522295	.	-	.	ID=g42582.t1.exon3;Parent=g42582.t1;
OX031010.1_Pollenia_amentaria_genome_assembly,_chromosome:_5	AUGUSTUS	intron	187522296	187524507	1	-	.	ID=g42582.t1.intron3;Parent=g42582.t1;
OX031010.1_Pollenia_amentaria_genome_assembly,_chromosome:_5	AUGUSTUS	CDS	187524508	187524639	1	-	2	ID=g42582.t1.CDS4;Parent=g42582.t1;
OX031010.1_Pollenia_amentaria_genome_assembly,_chromosome:_5	AUGUSTUS	exon	187524508	187524639	.	-	.	ID=g42582.t1.exon4;Parent=g42582.t1;
OX031010.1_Pollenia_amentaria_genome_assembly,_chromosome:_5	AUGUSTUS	intron	187524640	187524697	1	-	.	ID=g42582.t1.intron4;Parent=g42582.t1;
OX031010.1_Pollenia_amentaria_genome_assembly,_chromosome:_5	AUGUSTUS	CDS	187524698	187524796	1	-	2	ID=g42582.t1.CDS5;Parent=g42582.t1;
OX031010.1_Pollenia_amentaria_genome_assembly,_chromosome:_5	AUGUSTUS	exon	187524698	187524796	.	-	.	ID=g42582.t1.exon5;Parent=g42582.t1;
OX031010.1_Pollenia_amentaria_genome_assembly,_chromosome:_5	AUGUSTUS	intron	187524797	187529060	1	-	.	ID=g42582.t1.intron5;Parent=g42582.t1;
OX031010.1_Pollenia_amentaria_genome_assembly,_chromosome:_5	AUGUSTUS	CDS	187529061	187529148	1	-	0	ID=g42582.t1.CDS6;Parent=g42582.t1;
OX031010.1_Pollenia_amentaria_genome_assembly,_chromosome:_5	AUGUSTUS	exon	187529061	187529148	.	-	.	ID=g42582.t1.exon6;Parent=g42582.t1;
OX031010.1_Pollenia_amentaria_genome_assembly,_chromosome:_5	AUGUSTUS	start_codon	187529146	187529148	.	-	0	ID=g42582.t1.start1;Parent=g42582.t1;
OX031010.1_Pollenia_amentaria_genome_assembly,_chromosome:_5	AUGUSTUS	gene	187536670	187539895	.	+	.	ID=g42583;
OX031010.1_Pollenia_amentaria_genome_assembly,_chromosome:_5	AUGUSTUS	mRNA	187536670	187539895	1	+	.	ID=g42583.t1;Parent=g42583;
OX031010.1_Pollenia_amentaria_genome_assembly,_chromosome:_5	AUGUSTUS	start_codon	187536670	187536672	.	+	0	ID=g42583.t1.start1;Parent=g42583.t1;
OX031010.1_Pollenia_amentaria_genome_assembly,_chromosome:_5	AUGUSTUS	CDS	187536670	187536877	1	+	0	ID=g42583.t1.CDS1;Parent=g42583.t1;
OX031010.1_Pollenia_amentaria_genome_assembly,_chromosome:_5	AUGUSTUS	exon	187536670	187536877	.	+	.	ID=g42583.t1.exon1;Parent=g42583.t1;
OX031010.1_Pollenia_amentaria_genome_assembly,_chromosome:_5	AUGUSTUS	intron	187536878	187536943	1	+	.	ID=g42583.t1.intron1;Parent=g42583.t1;
OX031010.1_Pollenia_amentaria_genome_assembly,_chromosome:_5	AUGUSTUS	CDS	187536944	187537056	1	+	2	ID=g42583.t1.CDS2;Parent=g42583.t1;
OX031010.1_Pollenia_amentaria_genome_assembly,_chromosome:_5	AUGUSTUS	exon	187536944	187537056	.	+	.	ID=g42583.t1.exon2;Parent=g42583.t1;
OX031010.1_Pollenia_amentaria_genome_assembly,_chromosome:_5	AUGUSTUS	intron	187537057	187537987	1	+	.	ID=g42583.t1.intron2;Parent=g42583.t1;
OX031010.1_Pollenia_amentaria_genome_assembly,_chromosome:_5	AUGUSTUS	CDS	187537988	187538138	1	+	0	ID=g42583.t1.CDS3;Parent=g42583.t1;
OX031010.1_Pollenia_amentaria_genome_assembly,_chromosome:_5	AUGUSTUS	exon	187537988	187538138	.	+	.	ID=g42583.t1.exon3;Parent=g42583.t1;
OX031010.1_Pollenia_amentaria_genome_assembly,_chromosome:_5	AUGUSTUS	intron	187538139	187539797	1	+	.	ID=g42583.t1.intron3;Parent=g42583.t1;
OX031010.1_Pollenia_amentaria_genome_assembly,_chromosome:_5	AUGUSTUS	CDS	187539798	187539895	1	+	2	ID=g42583.t1.CDS4;Parent=g42583.t1;
OX031010.1_Pollenia_amentaria_genome_assembly,_chromosome:_5	AUGUSTUS	exon	187539798	187539895	.	+	.	ID=g42583.t1.exon4;Parent=g42583.t1;
OX031010.1_Pollenia_amentaria_genome_assembly,_chromosome:_5	AUGUSTUS	stop_codon	187539893	187539895	.	+	0	ID=g42583.t1.stop1;Parent=g42583.t1;
OX031010.1_Pollenia_amentaria_genome_assembly,_chromosome:_5	AUGUSTUS	gene	187542235	187544160	.	-	.	ID=g42584;
OX031010.1_Pollenia_amentaria_genome_assembly,_chromosome:_5	AUGUSTUS	mRNA	187542235	187544160	0.68	-	.	ID=g42584.t1;Parent=g42584;
OX031010.1_Pollenia_amentaria_genome_assembly,_chromosome:_5	AUGUSTUS	stop_codon	187542235	187542237	.	-	0	ID=g42584.t1.stop1;Parent=g42584.t1;
OX031010.1_Pollenia_amentaria_genome_assembly,_chromosome:_5	AUGUSTUS	CDS	187542235	187544160	0.68	-	0	ID=g42584.t1.CDS1;Parent=g42584.t1;
OX031010.1_Pollenia_amentaria_genome_assembly,_chromosome:_5	AUGUSTUS	exon	187542235	187544160	.	-	.	ID=g42584.t1.exon1;Parent=g42584.t1;
OX031010.1_Pollenia_amentaria_genome_assembly,_chromosome:_5	AUGUSTUS	start_codon	187544158	187544160	.	-	0	ID=g42584.t1.start1;Parent=g42584.t1;
OX031010.1_Pollenia_amentaria_genome_assembly,_chromosome:_5	AUGUSTUS	gene	187542235	187544160	.	-	.	ID=g42585;
OX031010.1_Pollenia_amentaria_genome_assembly,_chromosome:_5	AUGUSTUS	mRNA	187542235	187544160	0.19	-	.	ID=g42585.t1;Parent=g42585;
OX031010.1_Pollenia_amentaria_genome_assembly,_chromosome:_5	AUGUSTUS	stop_codon	187542235	187542237	.	-	0	ID=g42585.t1.stop1;Parent=g42585.t1;
OX031010.1_Pollenia_amentaria_genome_assembly,_chromosome:_5	AUGUSTUS	CDS	187542235	187542467	0.74	-	2	ID=g42585.t1.CDS1;Parent=g42585.t1;
OX031010.1_Pollenia_amentaria_genome_assembly,_chromosome:_5	AUGUSTUS	exon	187542235	187542467	.	-	.	ID=g42585.t1.exon1;Parent=g42585.t1;
OX031010.1_Pollenia_amentaria_genome_assembly,_chromosome:_5	AUGUSTUS	intron	187542468	187543295	0.3	-	.	ID=g42585.t1.intron1;Parent=g42585.t1;
OX031010.1_Pollenia_amentaria_genome_assembly,_chromosome:_5	AUGUSTUS	CDS	187543296	187544160	0.21	-	0	ID=g42585.t1.CDS2;Parent=g42585.t1;
OX031010.1_Pollenia_amentaria_genome_assembly,_chromosome:_5	AUGUSTUS	exon	187543296	187544160	.	-	.	ID=g42585.t1.exon2;Parent=g42585.t1;
OX031010.1_Pollenia_amentaria_genome_assembly,_chromosome:_5	AUGUSTUS	start_codon	187544158	187544160	.	-	0	ID=g42585.t1.start1;Parent=g42585.t1;
OX031010.1_Pollenia_amentaria_genome_assembly,_chromosome:_5	AUGUSTUS	gene	187548457	187569782	.	+	.	ID=g42586;
OX031010.1_Pollenia_amentaria_genome_assembly,_chromosome:_5	AUGUSTUS	mRNA	187548457	187569782	1	+	.	ID=g42586.t1;Parent=g42586;
OX031010.1_Pollenia_amentaria_genome_assembly,_chromosome:_5	AUGUSTUS	start_codon	187548457	187548459	.	+	0	ID=g42586.t1.start1;Parent=g42586.t1;
OX031010.1_Pollenia_amentaria_genome_assembly,_chromosome:_5	AUGUSTUS	CDS	187548457	187548483	1	+	0	ID=g42586.t1.CDS1;Parent=g42586.t1;
OX031010.1_Pollenia_amentaria_genome_assembly,_chromosome:_5	AUGUSTUS	exon	187548457	187548483	.	+	.	ID=g42586.t1.exon1;Parent=g42586.t1;
OX031010.1_Pollenia_amentaria_genome_assembly,_chromosome:_5	AUGUSTUS	intron	187548484	187548558	1	+	.	ID=g42586.t1.intron1;Parent=g42586.t1;
OX031010.1_Pollenia_amentaria_genome_assembly,_chromosome:_5	AUGUSTUS	CDS	187548559	187548788	1	+	0	ID=g42586.t1.CDS2;Parent=g42586.t1;
OX031010.1_Pollenia_amentaria_genome_assembly,_chromosome:_5	AUGUSTUS	exon	187548559	187548788	.	+	.	ID=g42586.t1.exon2;Parent=g42586.t1;
OX031010.1_Pollenia_amentaria_genome_assembly,_chromosome:_5	AUGUSTUS	intron	187548789	187559939	1	+	.	ID=g42586.t1.intron2;Parent=g42586.t1;
OX031010.1_Pollenia_amentaria_genome_assembly,_chromosome:_5	AUGUSTUS	CDS	187559940	187560127	1	+	1	ID=g42586.t1.CDS3;Parent=g42586.t1;
OX031010.1_Pollenia_amentaria_genome_assembly,_chromosome:_5	AUGUSTUS	exon	187559940	187560127	.	+	.	ID=g42586.t1.exon3;Parent=g42586.t1;
OX031010.1_Pollenia_amentaria_genome_assembly,_chromosome:_5	AUGUSTUS	intron	187560128	187560193	1	+	.	ID=g42586.t1.intron3;Parent=g42586.t1;
OX031010.1_Pollenia_amentaria_genome_assembly,_chromosome:_5	AUGUSTUS	CDS	187560194	187560559	1	+	2	ID=g42586.t1.CDS4;Parent=g42586.t1;
OX031010.1_Pollenia_amentaria_genome_assembly,_chromosome:_5	AUGUSTUS	exon	187560194	187560559	.	+	.	ID=g42586.t1.exon4;Parent=g42586.t1;
OX031010.1_Pollenia_amentaria_genome_assembly,_chromosome:_5	AUGUSTUS	intron	187560560	187560627	1	+	.	ID=g42586.t1.intron4;Parent=g42586.t1;
OX031010.1_Pollenia_amentaria_genome_assembly,_chromosome:_5	AUGUSTUS	CDS	187560628	187560804	1	+	2	ID=g42586.t1.CDS5;Parent=g42586.t1;
OX031010.1_Pollenia_amentaria_genome_assembly,_chromosome:_5	AUGUSTUS	exon	187560628	187560804	.	+	.	ID=g42586.t1.exon5;Parent=g42586.t1;
OX031010.1_Pollenia_amentaria_genome_assembly,_chromosome:_5	AUGUSTUS	intron	187560805	187569486	1	+	.	ID=g42586.t1.intron5;Parent=g42586.t1;
OX031010.1_Pollenia_amentaria_genome_assembly,_chromosome:_5	AUGUSTUS	CDS	187569487	187569782	1	+	2	ID=g42586.t1.CDS6;Parent=g42586.t1;
OX031010.1_Pollenia_amentaria_genome_assembly,_chromosome:_5	AUGUSTUS	exon	187569487	187569782	.	+	.	ID=g42586.t1.exon6;Parent=g42586.t1;
OX031010.1_Pollenia_amentaria_genome_assembly,_chromosome:_5	AUGUSTUS	stop_codon	187569780	187569782	.	+	0	ID=g42586.t1.stop1;Parent=g42586.t1;
OX031010.1_Pollenia_amentaria_genome_assembly,_chromosome:_5	AUGUSTUS	gene	187583378	187584979	.	+	.	ID=g42587;
OX031010.1_Pollenia_amentaria_genome_assembly,_chromosome:_5	AUGUSTUS	mRNA	187583378	187584979	0.43	+	.	ID=g42587.t1;Parent=g42587;
OX031010.1_Pollenia_amentaria_genome_assembly,_chromosome:_5	AUGUSTUS	start_codon	187583378	187583380	.	+	0	ID=g42587.t1.start1;Parent=g42587.t1;
OX031010.1_Pollenia_amentaria_genome_assembly,_chromosome:_5	AUGUSTUS	CDS	187583378	187583736	0.99	+	0	ID=g42587.t1.CDS1;Parent=g42587.t1;
OX031010.1_Pollenia_amentaria_genome_assembly,_chromosome:_5	AUGUSTUS	exon	187583378	187583736	.	+	.	ID=g42587.t1.exon1;Parent=g42587.t1;
OX031010.1_Pollenia_amentaria_genome_assembly,_chromosome:_5	AUGUSTUS	intron	187583737	187583820	0.99	+	.	ID=g42587.t1.intron1;Parent=g42587.t1;
OX031010.1_Pollenia_amentaria_genome_assembly,_chromosome:_5	AUGUSTUS	CDS	187583821	187584007	0.6	+	1	ID=g42587.t1.CDS2;Parent=g42587.t1;
OX031010.1_Pollenia_amentaria_genome_assembly,_chromosome:_5	AUGUSTUS	exon	187583821	187584007	.	+	.	ID=g42587.t1.exon2;Parent=g42587.t1;
OX031010.1_Pollenia_amentaria_genome_assembly,_chromosome:_5	AUGUSTUS	intron	187584008	187584712	0.43	+	.	ID=g42587.t1.intron2;Parent=g42587.t1;
OX031010.1_Pollenia_amentaria_genome_assembly,_chromosome:_5	AUGUSTUS	CDS	187584713	187584979	0.66	+	0	ID=g42587.t1.CDS3;Parent=g42587.t1;
OX031010.1_Pollenia_amentaria_genome_assembly,_chromosome:_5	AUGUSTUS	exon	187584713	187584979	.	+	.	ID=g42587.t1.exon3;Parent=g42587.t1;
OX031010.1_Pollenia_amentaria_genome_assembly,_chromosome:_5	AUGUSTUS	stop_codon	187584977	187584979	.	+	0	ID=g42587.t1.stop1;Parent=g42587.t1;
OX031010.1_Pollenia_amentaria_genome_assembly,_chromosome:_5	AUGUSTUS	gene	187602958	187603505	.	+	.	ID=g42588;
OX031010.1_Pollenia_amentaria_genome_assembly,_chromosome:_5	AUGUSTUS	mRNA	187602958	187603505	1	+	.	ID=g42588.t1;Parent=g42588;
OX031010.1_Pollenia_amentaria_genome_assembly,_chromosome:_5	AUGUSTUS	start_codon	187602958	187602960	.	+	0	ID=g42588.t1.start1;Parent=g42588.t1;
OX031010.1_Pollenia_amentaria_genome_assembly,_chromosome:_5	AUGUSTUS	CDS	187602958	187602972	1	+	0	ID=g42588.t1.CDS1;Parent=g42588.t1;
OX031010.1_Pollenia_amentaria_genome_assembly,_chromosome:_5	AUGUSTUS	exon	187602958	187602972	.	+	.	ID=g42588.t1.exon1;Parent=g42588.t1;
OX031010.1_Pollenia_amentaria_genome_assembly,_chromosome:_5	AUGUSTUS	intron	187602973	187603073	1	+	.	ID=g42588.t1.intron1;Parent=g42588.t1;
OX031010.1_Pollenia_amentaria_genome_assembly,_chromosome:_5	AUGUSTUS	CDS	187603074	187603505	1	+	0	ID=g42588.t1.CDS2;Parent=g42588.t1;
OX031010.1_Pollenia_amentaria_genome_assembly,_chromosome:_5	AUGUSTUS	exon	187603074	187603505	.	+	.	ID=g42588.t1.exon2;Parent=g42588.t1;
OX031010.1_Pollenia_amentaria_genome_assembly,_chromosome:_5	AUGUSTUS	stop_codon	187603503	187603505	.	+	0	ID=g42588.t1.stop1;Parent=g42588.t1;
OX031010.1_Pollenia_amentaria_genome_assembly,_chromosome:_5	AUGUSTUS	gene	187619197	187644375	.	-	.	ID=g42589;
OX031010.1_Pollenia_amentaria_genome_assembly,_chromosome:_5	AUGUSTUS	mRNA	187619197	187644375	1	-	.	ID=g42589.t1;Parent=g42589;
OX031010.1_Pollenia_amentaria_genome_assembly,_chromosome:_5	AUGUSTUS	stop_codon	187619197	187619199	.	-	0	ID=g42589.t1.stop1;Parent=g42589.t1;
OX031010.1_Pollenia_amentaria_genome_assembly,_chromosome:_5	AUGUSTUS	CDS	187619197	187619334	1	-	0	ID=g42589.t1.CDS1;Parent=g42589.t1;
OX031010.1_Pollenia_amentaria_genome_assembly,_chromosome:_5	AUGUSTUS	exon	187619197	187619334	.	-	.	ID=g42589.t1.exon1;Parent=g42589.t1;
OX031010.1_Pollenia_amentaria_genome_assembly,_chromosome:_5	AUGUSTUS	intron	187619335	187619409	1	-	.	ID=g42589.t1.intron1;Parent=g42589.t1;
OX031010.1_Pollenia_amentaria_genome_assembly,_chromosome:_5	AUGUSTUS	CDS	187619410	187619473	1	-	1	ID=g42589.t1.CDS2;Parent=g42589.t1;
OX031010.1_Pollenia_amentaria_genome_assembly,_chromosome:_5	AUGUSTUS	exon	187619410	187619473	.	-	.	ID=g42589.t1.exon2;Parent=g42589.t1;
OX031010.1_Pollenia_amentaria_genome_assembly,_chromosome:_5	AUGUSTUS	intron	187619474	187637479	1	-	.	ID=g42589.t1.intron2;Parent=g42589.t1;
OX031010.1_Pollenia_amentaria_genome_assembly,_chromosome:_5	AUGUSTUS	CDS	187637480	187637544	1	-	0	ID=g42589.t1.CDS3;Parent=g42589.t1;
OX031010.1_Pollenia_amentaria_genome_assembly,_chromosome:_5	AUGUSTUS	exon	187637480	187637544	.	-	.	ID=g42589.t1.exon3;Parent=g42589.t1;
OX031010.1_Pollenia_amentaria_genome_assembly,_chromosome:_5	AUGUSTUS	intron	187637545	187644354	1	-	.	ID=g42589.t1.intron3;Parent=g42589.t1;
OX031010.1_Pollenia_amentaria_genome_assembly,_chromosome:_5	AUGUSTUS	CDS	187644355	187644375	1	-	0	ID=g42589.t1.CDS4;Parent=g42589.t1;
OX031010.1_Pollenia_amentaria_genome_assembly,_chromosome:_5	AUGUSTUS	exon	187644355	187644375	.	-	.	ID=g42589.t1.exon4;Parent=g42589.t1;
OX031010.1_Pollenia_amentaria_genome_assembly,_chromosome:_5	AUGUSTUS	start_codon	187644373	187644375	.	-	0	ID=g42589.t1.start1;Parent=g42589.t1;
OX031010.1_Pollenia_amentaria_genome_assembly,_chromosome:_5	AUGUSTUS	gene	187719091	187797045	.	+	.	ID=g42590;
OX031010.1_Pollenia_amentaria_genome_assembly,_chromosome:_5	AUGUSTUS	mRNA	187719091	187797045	1	+	.	ID=g42590.t1;Parent=g42590;
OX031010.1_Pollenia_amentaria_genome_assembly,_chromosome:_5	AUGUSTUS	start_codon	187719091	187719093	.	+	0	ID=g42590.t1.start1;Parent=g42590.t1;
OX031010.1_Pollenia_amentaria_genome_assembly,_chromosome:_5	AUGUSTUS	CDS	187719091	187719217	1	+	0	ID=g42590.t1.CDS1;Parent=g42590.t1;
OX031010.1_Pollenia_amentaria_genome_assembly,_chromosome:_5	AUGUSTUS	exon	187719091	187719217	.	+	.	ID=g42590.t1.exon1;Parent=g42590.t1;
OX031010.1_Pollenia_amentaria_genome_assembly,_chromosome:_5	AUGUSTUS	intron	187719218	187736061	1	+	.	ID=g42590.t1.intron1;Parent=g42590.t1;
OX031010.1_Pollenia_amentaria_genome_assembly,_chromosome:_5	AUGUSTUS	CDS	187736062	187736197	1	+	2	ID=g42590.t1.CDS2;Parent=g42590.t1;
OX031010.1_Pollenia_amentaria_genome_assembly,_chromosome:_5	AUGUSTUS	exon	187736062	187736197	.	+	.	ID=g42590.t1.exon2;Parent=g42590.t1;
OX031010.1_Pollenia_amentaria_genome_assembly,_chromosome:_5	AUGUSTUS	intron	187736198	187736269	1	+	.	ID=g42590.t1.intron2;Parent=g42590.t1;
OX031010.1_Pollenia_amentaria_genome_assembly,_chromosome:_5	AUGUSTUS	CDS	187736270	187737591	1	+	1	ID=g42590.t1.CDS3;Parent=g42590.t1;
OX031010.1_Pollenia_amentaria_genome_assembly,_chromosome:_5	AUGUSTUS	exon	187736270	187737591	.	+	.	ID=g42590.t1.exon3;Parent=g42590.t1;
OX031010.1_Pollenia_amentaria_genome_assembly,_chromosome:_5	AUGUSTUS	intron	187737592	187737658	1	+	.	ID=g42590.t1.intron3;Parent=g42590.t1;
OX031010.1_Pollenia_amentaria_genome_assembly,_chromosome:_5	AUGUSTUS	CDS	187737659	187737718	1	+	2	ID=g42590.t1.CDS4;Parent=g42590.t1;
OX031010.1_Pollenia_amentaria_genome_assembly,_chromosome:_5	AUGUSTUS	exon	187737659	187737718	.	+	.	ID=g42590.t1.exon4;Parent=g42590.t1;
OX031010.1_Pollenia_amentaria_genome_assembly,_chromosome:_5	AUGUSTUS	intron	187737719	187787792	1	+	.	ID=g42590.t1.intron4;Parent=g42590.t1;
OX031010.1_Pollenia_amentaria_genome_assembly,_chromosome:_5	AUGUSTUS	CDS	187787793	187789004	1	+	2	ID=g42590.t1.CDS5;Parent=g42590.t1;
OX031010.1_Pollenia_amentaria_genome_assembly,_chromosome:_5	AUGUSTUS	exon	187787793	187789004	.	+	.	ID=g42590.t1.exon5;Parent=g42590.t1;
OX031010.1_Pollenia_amentaria_genome_assembly,_chromosome:_5	AUGUSTUS	intron	187789005	187789065	1	+	.	ID=g42590.t1.intron5;Parent=g42590.t1;
OX031010.1_Pollenia_amentaria_genome_assembly,_chromosome:_5	AUGUSTUS	CDS	187789066	187789410	1	+	2	ID=g42590.t1.CDS6;Parent=g42590.t1;
OX031010.1_Pollenia_amentaria_genome_assembly,_chromosome:_5	AUGUSTUS	exon	187789066	187789410	.	+	.	ID=g42590.t1.exon6;Parent=g42590.t1;
OX031010.1_Pollenia_amentaria_genome_assembly,_chromosome:_5	AUGUSTUS	intron	187789411	187789475	1	+	.	ID=g42590.t1.intron6;Parent=g42590.t1;
OX031010.1_Pollenia_amentaria_genome_assembly,_chromosome:_5	AUGUSTUS	CDS	187789476	187789793	1	+	2	ID=g42590.t1.CDS7;Parent=g42590.t1;
OX031010.1_Pollenia_amentaria_genome_assembly,_chromosome:_5	AUGUSTUS	exon	187789476	187789793	.	+	.	ID=g42590.t1.exon7;Parent=g42590.t1;
OX031010.1_Pollenia_amentaria_genome_assembly,_chromosome:_5	AUGUSTUS	intron	187789794	187789860	1	+	.	ID=g42590.t1.intron7;Parent=g42590.t1;
OX031010.1_Pollenia_amentaria_genome_assembly,_chromosome:_5	AUGUSTUS	CDS	187789861	187790011	1	+	2	ID=g42590.t1.CDS8;Parent=g42590.t1;
OX031010.1_Pollenia_amentaria_genome_assembly,_chromosome:_5	AUGUSTUS	exon	187789861	187790011	.	+	.	ID=g42590.t1.exon8;Parent=g42590.t1;
OX031010.1_Pollenia_amentaria_genome_assembly,_chromosome:_5	AUGUSTUS	intron	187790012	187790074	1	+	.	ID=g42590.t1.intron8;Parent=g42590.t1;
OX031010.1_Pollenia_amentaria_genome_assembly,_chromosome:_5	AUGUSTUS	CDS	187790075	187790280	1	+	1	ID=g42590.t1.CDS9;Parent=g42590.t1;
OX031010.1_Pollenia_amentaria_genome_assembly,_chromosome:_5	AUGUSTUS	exon	187790075	187790280	.	+	.	ID=g42590.t1.exon9;Parent=g42590.t1;
OX031010.1_Pollenia_amentaria_genome_assembly,_chromosome:_5	AUGUSTUS	intron	187790281	187790369	1	+	.	ID=g42590.t1.intron9;Parent=g42590.t1;
OX031010.1_Pollenia_amentaria_genome_assembly,_chromosome:_5	AUGUSTUS	CDS	187790370	187790553	1	+	2	ID=g42590.t1.CDS10;Parent=g42590.t1;
OX031010.1_Pollenia_amentaria_genome_assembly,_chromosome:_5	AUGUSTUS	exon	187790370	187790553	.	+	.	ID=g42590.t1.exon10;Parent=g42590.t1;
OX031010.1_Pollenia_amentaria_genome_assembly,_chromosome:_5	AUGUSTUS	intron	187790554	187796732	1	+	.	ID=g42590.t1.intron10;Parent=g42590.t1;
OX031010.1_Pollenia_amentaria_genome_assembly,_chromosome:_5	AUGUSTUS	CDS	187796733	187797045	1	+	1	ID=g42590.t1.CDS11;Parent=g42590.t1;
OX031010.1_Pollenia_amentaria_genome_assembly,_chromosome:_5	AUGUSTUS	exon	187796733	187797045	.	+	.	ID=g42590.t1.exon11;Parent=g42590.t1;
OX031010.1_Pollenia_amentaria_genome_assembly,_chromosome:_5	AUGUSTUS	stop_codon	187797043	187797045	.	+	0	ID=g42590.t1.stop1;Parent=g42590.t1;
OX031010.1_Pollenia_amentaria_genome_assembly,_chromosome:_5	AUGUSTUS	mRNA	187775626	187797045	0.79	+	.	ID=g42590.t2;Parent=g42590;
OX031010.1_Pollenia_amentaria_genome_assembly,_chromosome:_5	AUGUSTUS	start_codon	187775626	187775628	.	+	0	ID=g42590.t2.start1;Parent=g42590.t2;
OX031010.1_Pollenia_amentaria_genome_assembly,_chromosome:_5	AUGUSTUS	CDS	187775626	187775737	0.79	+	0	ID=g42590.t2.CDS1;Parent=g42590.t2;
OX031010.1_Pollenia_amentaria_genome_assembly,_chromosome:_5	AUGUSTUS	exon	187775626	187775737	.	+	.	ID=g42590.t2.exon1;Parent=g42590.t2;
OX031010.1_Pollenia_amentaria_genome_assembly,_chromosome:_5	AUGUSTUS	intron	187775738	187787792	0.89	+	.	ID=g42590.t2.intron1;Parent=g42590.t2;
OX031010.1_Pollenia_amentaria_genome_assembly,_chromosome:_5	AUGUSTUS	CDS	187787793	187789004	1	+	2	ID=g42590.t2.CDS2;Parent=g42590.t2;
OX031010.1_Pollenia_amentaria_genome_assembly,_chromosome:_5	AUGUSTUS	exon	187787793	187789004	.	+	.	ID=g42590.t2.exon2;Parent=g42590.t2;
OX031010.1_Pollenia_amentaria_genome_assembly,_chromosome:_5	AUGUSTUS	intron	187789005	187789065	1	+	.	ID=g42590.t2.intron2;Parent=g42590.t2;
OX031010.1_Pollenia_amentaria_genome_assembly,_chromosome:_5	AUGUSTUS	CDS	187789066	187789410	1	+	2	ID=g42590.t2.CDS3;Parent=g42590.t2;
OX031010.1_Pollenia_amentaria_genome_assembly,_chromosome:_5	AUGUSTUS	exon	187789066	187789410	.	+	.	ID=g42590.t2.exon3;Parent=g42590.t2;
OX031010.1_Pollenia_amentaria_genome_assembly,_chromosome:_5	AUGUSTUS	intron	187789411	187789475	1	+	.	ID=g42590.t2.intron3;Parent=g42590.t2;
OX031010.1_Pollenia_amentaria_genome_assembly,_chromosome:_5	AUGUSTUS	CDS	187789476	187789793	1	+	2	ID=g42590.t2.CDS4;Parent=g42590.t2;
OX031010.1_Pollenia_amentaria_genome_assembly,_chromosome:_5	AUGUSTUS	exon	187789476	187789793	.	+	.	ID=g42590.t2.exon4;Parent=g42590.t2;
OX031010.1_Pollenia_amentaria_genome_assembly,_chromosome:_5	AUGUSTUS	intron	187789794	187789860	1	+	.	ID=g42590.t2.intron4;Parent=g42590.t2;
OX031010.1_Pollenia_amentaria_genome_assembly,_chromosome:_5	AUGUSTUS	CDS	187789861	187790011	1	+	2	ID=g42590.t2.CDS5;Parent=g42590.t2;
OX031010.1_Pollenia_amentaria_genome_assembly,_chromosome:_5	AUGUSTUS	exon	187789861	187790011	.	+	.	ID=g42590.t2.exon5;Parent=g42590.t2;
OX031010.1_Pollenia_amentaria_genome_assembly,_chromosome:_5	AUGUSTUS	intron	187790012	187790074	1	+	.	ID=g42590.t2.intron5;Parent=g42590.t2;
OX031010.1_Pollenia_amentaria_genome_assembly,_chromosome:_5	AUGUSTUS	CDS	187790075	187790280	1	+	1	ID=g42590.t2.CDS6;Parent=g42590.t2;
OX031010.1_Pollenia_amentaria_genome_assembly,_chromosome:_5	AUGUSTUS	exon	187790075	187790280	.	+	.	ID=g42590.t2.exon6;Parent=g42590.t2;
OX031010.1_Pollenia_amentaria_genome_assembly,_chromosome:_5	AUGUSTUS	intron	187790281	187790369	1	+	.	ID=g42590.t2.intron6;Parent=g42590.t2;
OX031010.1_Pollenia_amentaria_genome_assembly,_chromosome:_5	AUGUSTUS	CDS	187790370	187790553	1	+	2	ID=g42590.t2.CDS7;Parent=g42590.t2;
OX031010.1_Pollenia_amentaria_genome_assembly,_chromosome:_5	AUGUSTUS	exon	187790370	187790553	.	+	.	ID=g42590.t2.exon7;Parent=g42590.t2;
OX031010.1_Pollenia_amentaria_genome_assembly,_chromosome:_5	AUGUSTUS	intron	187790554	187796732	1	+	.	ID=g42590.t2.intron7;Parent=g42590.t2;
OX031010.1_Pollenia_amentaria_genome_assembly,_chromosome:_5	AUGUSTUS	CDS	187796733	187797045	1	+	1	ID=g42590.t2.CDS8;Parent=g42590.t2;
OX031010.1_Pollenia_amentaria_genome_assembly,_chromosome:_5	AUGUSTUS	exon	187796733	187797045	.	+	.	ID=g42590.t2.exon8;Parent=g42590.t2;
OX031010.1_Pollenia_amentaria_genome_assembly,_chromosome:_5	AUGUSTUS	stop_codon	187797043	187797045	.	+	0	ID=g42590.t2.stop1;Parent=g42590.t2;
OX031010.1_Pollenia_amentaria_genome_assembly,_chromosome:_5	GeneMark.hmm3	mRNA	187787879	187797045	.	+	.	ID=g42590.t3;Parent=g42590;
OX031010.1_Pollenia_amentaria_genome_assembly,_chromosome:_5	GeneMark.hmm3	start_codon	187787879	187787881	.	+	0	ID=g42590.t3.start1;Parent=g42590.t3;
OX031010.1_Pollenia_amentaria_genome_assembly,_chromosome:_5	GeneMark.hmm3	CDS	187787879	187789004	.	+	0	ID=g42590.t3.CDS1;Parent=g42590.t3;
OX031010.1_Pollenia_amentaria_genome_assembly,_chromosome:_5	GeneMark.hmm3	exon	187787879	187789004	0	+	.	ID=g42590.t3.exon1;Parent=g42590.t3;
OX031010.1_Pollenia_amentaria_genome_assembly,_chromosome:_5	GeneMark.hmm3	intron	187789005	187789065	.	+	2	ID=g42590.t3.intron1;Parent=g42590.t3;
OX031010.1_Pollenia_amentaria_genome_assembly,_chromosome:_5	GeneMark.hmm3	CDS	187789066	187789410	.	+	2	ID=g42590.t3.CDS2;Parent=g42590.t3;
OX031010.1_Pollenia_amentaria_genome_assembly,_chromosome:_5	GeneMark.hmm3	exon	187789066	187789410	0	+	.	ID=g42590.t3.exon2;Parent=g42590.t3;
OX031010.1_Pollenia_amentaria_genome_assembly,_chromosome:_5	GeneMark.hmm3	intron	187789411	187789475	.	+	2	ID=g42590.t3.intron2;Parent=g42590.t3;
OX031010.1_Pollenia_amentaria_genome_assembly,_chromosome:_5	GeneMark.hmm3	CDS	187789476	187789793	.	+	2	ID=g42590.t3.CDS3;Parent=g42590.t3;
OX031010.1_Pollenia_amentaria_genome_assembly,_chromosome:_5	GeneMark.hmm3	exon	187789476	187789793	0	+	.	ID=g42590.t3.exon3;Parent=g42590.t3;
OX031010.1_Pollenia_amentaria_genome_assembly,_chromosome:_5	GeneMark.hmm3	intron	187789794	187789860	.	+	2	ID=g42590.t3.intron3;Parent=g42590.t3;
OX031010.1_Pollenia_amentaria_genome_assembly,_chromosome:_5	GeneMark.hmm3	CDS	187789861	187790011	.	+	2	ID=g42590.t3.CDS4;Parent=g42590.t3;
OX031010.1_Pollenia_amentaria_genome_assembly,_chromosome:_5	GeneMark.hmm3	exon	187789861	187790011	0	+	.	ID=g42590.t3.exon4;Parent=g42590.t3;
OX031010.1_Pollenia_amentaria_genome_assembly,_chromosome:_5	GeneMark.hmm3	intron	187790012	187790074	.	+	1	ID=g42590.t3.intron4;Parent=g42590.t3;
OX031010.1_Pollenia_amentaria_genome_assembly,_chromosome:_5	GeneMark.hmm3	CDS	187790075	187790280	.	+	1	ID=g42590.t3.CDS5;Parent=g42590.t3;
OX031010.1_Pollenia_amentaria_genome_assembly,_chromosome:_5	GeneMark.hmm3	exon	187790075	187790280	0	+	.	ID=g42590.t3.exon5;Parent=g42590.t3;
OX031010.1_Pollenia_amentaria_genome_assembly,_chromosome:_5	GeneMark.hmm3	intron	187790281	187790369	.	+	2	ID=g42590.t3.intron5;Parent=g42590.t3;
OX031010.1_Pollenia_amentaria_genome_assembly,_chromosome:_5	GeneMark.hmm3	CDS	187790370	187790553	.	+	2	ID=g42590.t3.CDS6;Parent=g42590.t3;
OX031010.1_Pollenia_amentaria_genome_assembly,_chromosome:_5	GeneMark.hmm3	exon	187790370	187790553	0	+	.	ID=g42590.t3.exon6;Parent=g42590.t3;
OX031010.1_Pollenia_amentaria_genome_assembly,_chromosome:_5	GeneMark.hmm3	intron	187790554	187796732	.	+	1	ID=g42590.t3.intron6;Parent=g42590.t3;
OX031010.1_Pollenia_amentaria_genome_assembly,_chromosome:_5	GeneMark.hmm3	CDS	187796733	187797045	.	+	1	ID=g42590.t3.CDS7;Parent=g42590.t3;
OX031010.1_Pollenia_amentaria_genome_assembly,_chromosome:_5	GeneMark.hmm3	exon	187796733	187797045	0	+	.	ID=g42590.t3.exon7;Parent=g42590.t3;
OX031010.1_Pollenia_amentaria_genome_assembly,_chromosome:_5	GeneMark.hmm3	stop_codon	187797043	187797045	.	+	0	ID=g42590.t3.stop1;Parent=g42590.t3;
OX031010.1_Pollenia_amentaria_genome_assembly,_chromosome:_5	AUGUSTUS	gene	187807583	187808587	.	+	.	ID=g42591;
OX031010.1_Pollenia_amentaria_genome_assembly,_chromosome:_5	AUGUSTUS	mRNA	187807583	187808587	1	+	.	ID=g42591.t1;Parent=g42591;
OX031010.1_Pollenia_amentaria_genome_assembly,_chromosome:_5	AUGUSTUS	start_codon	187807583	187807585	.	+	0	ID=g42591.t1.start1;Parent=g42591.t1;
OX031010.1_Pollenia_amentaria_genome_assembly,_chromosome:_5	AUGUSTUS	CDS	187807583	187807717	1	+	0	ID=g42591.t1.CDS1;Parent=g42591.t1;
OX031010.1_Pollenia_amentaria_genome_assembly,_chromosome:_5	AUGUSTUS	exon	187807583	187807717	.	+	.	ID=g42591.t1.exon1;Parent=g42591.t1;
OX031010.1_Pollenia_amentaria_genome_assembly,_chromosome:_5	AUGUSTUS	intron	187807718	187807774	1	+	.	ID=g42591.t1.intron1;Parent=g42591.t1;
OX031010.1_Pollenia_amentaria_genome_assembly,_chromosome:_5	AUGUSTUS	CDS	187807775	187808587	1	+	0	ID=g42591.t1.CDS2;Parent=g42591.t1;
OX031010.1_Pollenia_amentaria_genome_assembly,_chromosome:_5	AUGUSTUS	exon	187807775	187808587	.	+	.	ID=g42591.t1.exon2;Parent=g42591.t1;
OX031010.1_Pollenia_amentaria_genome_assembly,_chromosome:_5	AUGUSTUS	stop_codon	187808585	187808587	.	+	0	ID=g42591.t1.stop1;Parent=g42591.t1;
OX031010.1_Pollenia_amentaria_genome_assembly,_chromosome:_5	AUGUSTUS	gene	187809926	187815133	.	-	.	ID=g42592;
OX031010.1_Pollenia_amentaria_genome_assembly,_chromosome:_5	AUGUSTUS	mRNA	187809926	187815133	1	-	.	ID=g42592.t1;Parent=g42592;
OX031010.1_Pollenia_amentaria_genome_assembly,_chromosome:_5	AUGUSTUS	stop_codon	187809926	187809928	.	-	0	ID=g42592.t1.stop1;Parent=g42592.t1;
OX031010.1_Pollenia_amentaria_genome_assembly,_chromosome:_5	AUGUSTUS	CDS	187809926	187810312	1	-	0	ID=g42592.t1.CDS1;Parent=g42592.t1;
OX031010.1_Pollenia_amentaria_genome_assembly,_chromosome:_5	AUGUSTUS	exon	187809926	187810312	.	-	.	ID=g42592.t1.exon1;Parent=g42592.t1;
OX031010.1_Pollenia_amentaria_genome_assembly,_chromosome:_5	AUGUSTUS	intron	187810313	187811070	1	-	.	ID=g42592.t1.intron1;Parent=g42592.t1;
OX031010.1_Pollenia_amentaria_genome_assembly,_chromosome:_5	AUGUSTUS	CDS	187811071	187811225	1	-	2	ID=g42592.t1.CDS2;Parent=g42592.t1;
OX031010.1_Pollenia_amentaria_genome_assembly,_chromosome:_5	AUGUSTUS	exon	187811071	187811225	.	-	.	ID=g42592.t1.exon2;Parent=g42592.t1;
OX031010.1_Pollenia_amentaria_genome_assembly,_chromosome:_5	AUGUSTUS	intron	187811226	187811288	1	-	.	ID=g42592.t1.intron2;Parent=g42592.t1;
OX031010.1_Pollenia_amentaria_genome_assembly,_chromosome:_5	AUGUSTUS	CDS	187811289	187812270	1	-	0	ID=g42592.t1.CDS3;Parent=g42592.t1;
OX031010.1_Pollenia_amentaria_genome_assembly,_chromosome:_5	AUGUSTUS	exon	187811289	187812270	.	-	.	ID=g42592.t1.exon3;Parent=g42592.t1;
OX031010.1_Pollenia_amentaria_genome_assembly,_chromosome:_5	AUGUSTUS	intron	187812271	187815025	1	-	.	ID=g42592.t1.intron3;Parent=g42592.t1;
OX031010.1_Pollenia_amentaria_genome_assembly,_chromosome:_5	AUGUSTUS	CDS	187815026	187815133	1	-	0	ID=g42592.t1.CDS4;Parent=g42592.t1;
OX031010.1_Pollenia_amentaria_genome_assembly,_chromosome:_5	AUGUSTUS	exon	187815026	187815133	.	-	.	ID=g42592.t1.exon4;Parent=g42592.t1;
OX031010.1_Pollenia_amentaria_genome_assembly,_chromosome:_5	AUGUSTUS	start_codon	187815131	187815133	.	-	0	ID=g42592.t1.start1;Parent=g42592.t1;
OX031010.1_Pollenia_amentaria_genome_assembly,_chromosome:_5	AUGUSTUS	gene	187827274	187828399	.	+	.	ID=g42593;
OX031010.1_Pollenia_amentaria_genome_assembly,_chromosome:_5	AUGUSTUS	mRNA	187827274	187828399	1	+	.	ID=g42593.t1;Parent=g42593;
OX031010.1_Pollenia_amentaria_genome_assembly,_chromosome:_5	AUGUSTUS	start_codon	187827274	187827276	.	+	0	ID=g42593.t1.start1;Parent=g42593.t1;
OX031010.1_Pollenia_amentaria_genome_assembly,_chromosome:_5	AUGUSTUS	CDS	187827274	187827333	1	+	0	ID=g42593.t1.CDS1;Parent=g42593.t1;
OX031010.1_Pollenia_amentaria_genome_assembly,_chromosome:_5	AUGUSTUS	exon	187827274	187827333	.	+	.	ID=g42593.t1.exon1;Parent=g42593.t1;
OX031010.1_Pollenia_amentaria_genome_assembly,_chromosome:_5	AUGUSTUS	intron	187827334	187827544	1	+	.	ID=g42593.t1.intron1;Parent=g42593.t1;
OX031010.1_Pollenia_amentaria_genome_assembly,_chromosome:_5	AUGUSTUS	CDS	187827545	187828399	1	+	0	ID=g42593.t1.CDS2;Parent=g42593.t1;
OX031010.1_Pollenia_amentaria_genome_assembly,_chromosome:_5	AUGUSTUS	exon	187827545	187828399	.	+	.	ID=g42593.t1.exon2;Parent=g42593.t1;
OX031010.1_Pollenia_amentaria_genome_assembly,_chromosome:_5	AUGUSTUS	stop_codon	187828397	187828399	.	+	0	ID=g42593.t1.stop1;Parent=g42593.t1;
OX031010.1_Pollenia_amentaria_genome_assembly,_chromosome:_5	AUGUSTUS	gene	187837528	187849710	.	-	.	ID=g42594;
OX031010.1_Pollenia_amentaria_genome_assembly,_chromosome:_5	AUGUSTUS	mRNA	187837528	187849710	1	-	.	ID=g42594.t1;Parent=g42594;
OX031010.1_Pollenia_amentaria_genome_assembly,_chromosome:_5	AUGUSTUS	stop_codon	187837528	187837530	.	-	0	ID=g42594.t1.stop1;Parent=g42594.t1;
OX031010.1_Pollenia_amentaria_genome_assembly,_chromosome:_5	AUGUSTUS	CDS	187837528	187837991	1	-	2	ID=g42594.t1.CDS1;Parent=g42594.t1;
OX031010.1_Pollenia_amentaria_genome_assembly,_chromosome:_5	AUGUSTUS	exon	187837528	187837991	.	-	.	ID=g42594.t1.exon1;Parent=g42594.t1;
OX031010.1_Pollenia_amentaria_genome_assembly,_chromosome:_5	AUGUSTUS	intron	187837992	187838170	1	-	.	ID=g42594.t1.intron1;Parent=g42594.t1;
OX031010.1_Pollenia_amentaria_genome_assembly,_chromosome:_5	AUGUSTUS	CDS	187838171	187838379	1	-	1	ID=g42594.t1.CDS2;Parent=g42594.t1;
OX031010.1_Pollenia_amentaria_genome_assembly,_chromosome:_5	AUGUSTUS	exon	187838171	187838379	.	-	.	ID=g42594.t1.exon2;Parent=g42594.t1;
OX031010.1_Pollenia_amentaria_genome_assembly,_chromosome:_5	AUGUSTUS	intron	187838380	187838442	1	-	.	ID=g42594.t1.intron2;Parent=g42594.t1;
OX031010.1_Pollenia_amentaria_genome_assembly,_chromosome:_5	AUGUSTUS	CDS	187838443	187839600	1	-	1	ID=g42594.t1.CDS3;Parent=g42594.t1;
OX031010.1_Pollenia_amentaria_genome_assembly,_chromosome:_5	AUGUSTUS	exon	187838443	187839600	.	-	.	ID=g42594.t1.exon3;Parent=g42594.t1;
OX031010.1_Pollenia_amentaria_genome_assembly,_chromosome:_5	AUGUSTUS	intron	187839601	187848805	1	-	.	ID=g42594.t1.intron3;Parent=g42594.t1;
OX031010.1_Pollenia_amentaria_genome_assembly,_chromosome:_5	AUGUSTUS	CDS	187848806	187849279	1	-	1	ID=g42594.t1.CDS4;Parent=g42594.t1;
OX031010.1_Pollenia_amentaria_genome_assembly,_chromosome:_5	AUGUSTUS	exon	187848806	187849279	.	-	.	ID=g42594.t1.exon4;Parent=g42594.t1;
OX031010.1_Pollenia_amentaria_genome_assembly,_chromosome:_5	AUGUSTUS	intron	187849280	187849444	1	-	.	ID=g42594.t1.intron4;Parent=g42594.t1;
OX031010.1_Pollenia_amentaria_genome_assembly,_chromosome:_5	AUGUSTUS	CDS	187849445	187849710	1	-	0	ID=g42594.t1.CDS5;Parent=g42594.t1;
OX031010.1_Pollenia_amentaria_genome_assembly,_chromosome:_5	AUGUSTUS	exon	187849445	187849710	.	-	.	ID=g42594.t1.exon5;Parent=g42594.t1;
OX031010.1_Pollenia_amentaria_genome_assembly,_chromosome:_5	AUGUSTUS	start_codon	187849708	187849710	.	-	0	ID=g42594.t1.start1;Parent=g42594.t1;
OX031010.1_Pollenia_amentaria_genome_assembly,_chromosome:_5	AUGUSTUS	gene	187866565	187874216	.	-	.	ID=g42595;
OX031010.1_Pollenia_amentaria_genome_assembly,_chromosome:_5	AUGUSTUS	mRNA	187866565	187874216	1	-	.	ID=g42595.t1;Parent=g42595;
OX031010.1_Pollenia_amentaria_genome_assembly,_chromosome:_5	AUGUSTUS	stop_codon	187866565	187866567	.	-	0	ID=g42595.t1.stop1;Parent=g42595.t1;
OX031010.1_Pollenia_amentaria_genome_assembly,_chromosome:_5	AUGUSTUS	CDS	187866565	187866828	1	-	0	ID=g42595.t1.CDS1;Parent=g42595.t1;
OX031010.1_Pollenia_amentaria_genome_assembly,_chromosome:_5	AUGUSTUS	exon	187866565	187866828	.	-	.	ID=g42595.t1.exon1;Parent=g42595.t1;
OX031010.1_Pollenia_amentaria_genome_assembly,_chromosome:_5	AUGUSTUS	intron	187866829	187868582	1	-	.	ID=g42595.t1.intron1;Parent=g42595.t1;
OX031010.1_Pollenia_amentaria_genome_assembly,_chromosome:_5	AUGUSTUS	CDS	187868583	187868849	1	-	0	ID=g42595.t1.CDS2;Parent=g42595.t1;
OX031010.1_Pollenia_amentaria_genome_assembly,_chromosome:_5	AUGUSTUS	exon	187868583	187868849	.	-	.	ID=g42595.t1.exon2;Parent=g42595.t1;
OX031010.1_Pollenia_amentaria_genome_assembly,_chromosome:_5	AUGUSTUS	intron	187868850	187868916	1	-	.	ID=g42595.t1.intron2;Parent=g42595.t1;
OX031010.1_Pollenia_amentaria_genome_assembly,_chromosome:_5	AUGUSTUS	CDS	187868917	187870531	1	-	1	ID=g42595.t1.CDS3;Parent=g42595.t1;
OX031010.1_Pollenia_amentaria_genome_assembly,_chromosome:_5	AUGUSTUS	exon	187868917	187870531	.	-	.	ID=g42595.t1.exon3;Parent=g42595.t1;
OX031010.1_Pollenia_amentaria_genome_assembly,_chromosome:_5	AUGUSTUS	intron	187870532	187874181	1	-	.	ID=g42595.t1.intron3;Parent=g42595.t1;
OX031010.1_Pollenia_amentaria_genome_assembly,_chromosome:_5	AUGUSTUS	CDS	187874182	187874216	1	-	0	ID=g42595.t1.CDS4;Parent=g42595.t1;
OX031010.1_Pollenia_amentaria_genome_assembly,_chromosome:_5	AUGUSTUS	exon	187874182	187874216	.	-	.	ID=g42595.t1.exon4;Parent=g42595.t1;
OX031010.1_Pollenia_amentaria_genome_assembly,_chromosome:_5	AUGUSTUS	start_codon	187874214	187874216	.	-	0	ID=g42595.t1.start1;Parent=g42595.t1;
OX031010.1_Pollenia_amentaria_genome_assembly,_chromosome:_5	AUGUSTUS	gene	187877543	187891220	.	-	.	ID=g42596;
OX031010.1_Pollenia_amentaria_genome_assembly,_chromosome:_5	AUGUSTUS	mRNA	187877543	187891220	1	-	.	ID=g42596.t1;Parent=g42596;
OX031010.1_Pollenia_amentaria_genome_assembly,_chromosome:_5	AUGUSTUS	stop_codon	187877543	187877545	.	-	0	ID=g42596.t1.stop1;Parent=g42596.t1;
OX031010.1_Pollenia_amentaria_genome_assembly,_chromosome:_5	AUGUSTUS	CDS	187877543	187877806	1	-	0	ID=g42596.t1.CDS1;Parent=g42596.t1;
OX031010.1_Pollenia_amentaria_genome_assembly,_chromosome:_5	AUGUSTUS	exon	187877543	187877806	.	-	.	ID=g42596.t1.exon1;Parent=g42596.t1;
OX031010.1_Pollenia_amentaria_genome_assembly,_chromosome:_5	AUGUSTUS	intron	187877807	187884217	1	-	.	ID=g42596.t1.intron1;Parent=g42596.t1;
OX031010.1_Pollenia_amentaria_genome_assembly,_chromosome:_5	AUGUSTUS	CDS	187884218	187884484	1	-	0	ID=g42596.t1.CDS2;Parent=g42596.t1;
OX031010.1_Pollenia_amentaria_genome_assembly,_chromosome:_5	AUGUSTUS	exon	187884218	187884484	.	-	.	ID=g42596.t1.exon2;Parent=g42596.t1;
OX031010.1_Pollenia_amentaria_genome_assembly,_chromosome:_5	AUGUSTUS	intron	187884485	187884551	1	-	.	ID=g42596.t1.intron2;Parent=g42596.t1;
OX031010.1_Pollenia_amentaria_genome_assembly,_chromosome:_5	AUGUSTUS	CDS	187884552	187886166	1	-	1	ID=g42596.t1.CDS3;Parent=g42596.t1;
OX031010.1_Pollenia_amentaria_genome_assembly,_chromosome:_5	AUGUSTUS	exon	187884552	187886166	.	-	.	ID=g42596.t1.exon3;Parent=g42596.t1;
OX031010.1_Pollenia_amentaria_genome_assembly,_chromosome:_5	AUGUSTUS	intron	187886167	187891185	1	-	.	ID=g42596.t1.intron3;Parent=g42596.t1;
OX031010.1_Pollenia_amentaria_genome_assembly,_chromosome:_5	AUGUSTUS	CDS	187891186	187891220	1	-	0	ID=g42596.t1.CDS4;Parent=g42596.t1;
OX031010.1_Pollenia_amentaria_genome_assembly,_chromosome:_5	AUGUSTUS	exon	187891186	187891220	.	-	.	ID=g42596.t1.exon4;Parent=g42596.t1;
OX031010.1_Pollenia_amentaria_genome_assembly,_chromosome:_5	AUGUSTUS	start_codon	187891218	187891220	.	-	0	ID=g42596.t1.start1;Parent=g42596.t1;
OX031010.1_Pollenia_amentaria_genome_assembly,_chromosome:_5	GeneMark.hmm3	mRNA	187877543	187891214	.	-	.	ID=g42596.t2;Parent=g42596;
OX031010.1_Pollenia_amentaria_genome_assembly,_chromosome:_5	GeneMark.hmm3	stop_codon	187877543	187877545	.	-	0	ID=g42596.t2.stop1;Parent=g42596.t2;
OX031010.1_Pollenia_amentaria_genome_assembly,_chromosome:_5	GeneMark.hmm3	CDS	187877543	187877806	.	-	0	ID=g42596.t2.CDS1;Parent=g42596.t2;
OX031010.1_Pollenia_amentaria_genome_assembly,_chromosome:_5	GeneMark.hmm3	exon	187877543	187877806	0	-	.	ID=g42596.t2.exon1;Parent=g42596.t2;
OX031010.1_Pollenia_amentaria_genome_assembly,_chromosome:_5	GeneMark.hmm3	intron	187877807	187884217	.	-	0	ID=g42596.t2.intron1;Parent=g42596.t2;
OX031010.1_Pollenia_amentaria_genome_assembly,_chromosome:_5	GeneMark.hmm3	CDS	187884218	187884484	.	-	0	ID=g42596.t2.CDS2;Parent=g42596.t2;
OX031010.1_Pollenia_amentaria_genome_assembly,_chromosome:_5	GeneMark.hmm3	exon	187884218	187884484	0	-	.	ID=g42596.t2.exon2;Parent=g42596.t2;
OX031010.1_Pollenia_amentaria_genome_assembly,_chromosome:_5	GeneMark.hmm3	intron	187884485	187884551	.	-	1	ID=g42596.t2.intron2;Parent=g42596.t2;
OX031010.1_Pollenia_amentaria_genome_assembly,_chromosome:_5	GeneMark.hmm3	CDS	187884552	187886166	.	-	1	ID=g42596.t2.CDS3;Parent=g42596.t2;
OX031010.1_Pollenia_amentaria_genome_assembly,_chromosome:_5	GeneMark.hmm3	exon	187884552	187886166	0	-	.	ID=g42596.t2.exon3;Parent=g42596.t2;
OX031010.1_Pollenia_amentaria_genome_assembly,_chromosome:_5	GeneMark.hmm3	intron	187886167	187891185	.	-	0	ID=g42596.t2.intron3;Parent=g42596.t2;
OX031010.1_Pollenia_amentaria_genome_assembly,_chromosome:_5	GeneMark.hmm3	CDS	187891186	187891214	.	-	0	ID=g42596.t2.CDS4;Parent=g42596.t2;
OX031010.1_Pollenia_amentaria_genome_assembly,_chromosome:_5	GeneMark.hmm3	exon	187891186	187891214	0	-	.	ID=g42596.t2.exon4;Parent=g42596.t2;
OX031010.1_Pollenia_amentaria_genome_assembly,_chromosome:_5	GeneMark.hmm3	start_codon	187891212	187891214	.	-	0	ID=g42596.t2.start1;Parent=g42596.t2;
OX031010.1_Pollenia_amentaria_genome_assembly,_chromosome:_5	AUGUSTUS	gene	188010292	188024240	.	-	.	ID=g42597;
OX031010.1_Pollenia_amentaria_genome_assembly,_chromosome:_5	AUGUSTUS	mRNA	188010292	188024240	1	-	.	ID=g42597.t1;Parent=g42597;
OX031010.1_Pollenia_amentaria_genome_assembly,_chromosome:_5	AUGUSTUS	stop_codon	188010292	188010294	.	-	0	ID=g42597.t1.stop1;Parent=g42597.t1;
OX031010.1_Pollenia_amentaria_genome_assembly,_chromosome:_5	AUGUSTUS	CDS	188010292	188012822	1	-	2	ID=g42597.t1.CDS1;Parent=g42597.t1;
OX031010.1_Pollenia_amentaria_genome_assembly,_chromosome:_5	AUGUSTUS	exon	188010292	188012822	.	-	.	ID=g42597.t1.exon1;Parent=g42597.t1;
OX031010.1_Pollenia_amentaria_genome_assembly,_chromosome:_5	AUGUSTUS	intron	188012823	188012889	1	-	.	ID=g42597.t1.intron1;Parent=g42597.t1;
OX031010.1_Pollenia_amentaria_genome_assembly,_chromosome:_5	AUGUSTUS	CDS	188012890	188013176	1	-	1	ID=g42597.t1.CDS2;Parent=g42597.t1;
OX031010.1_Pollenia_amentaria_genome_assembly,_chromosome:_5	AUGUSTUS	exon	188012890	188013176	.	-	.	ID=g42597.t1.exon2;Parent=g42597.t1;
OX031010.1_Pollenia_amentaria_genome_assembly,_chromosome:_5	AUGUSTUS	intron	188013177	188024037	1	-	.	ID=g42597.t1.intron2;Parent=g42597.t1;
OX031010.1_Pollenia_amentaria_genome_assembly,_chromosome:_5	AUGUSTUS	CDS	188024038	188024240	1	-	0	ID=g42597.t1.CDS3;Parent=g42597.t1;
OX031010.1_Pollenia_amentaria_genome_assembly,_chromosome:_5	AUGUSTUS	exon	188024038	188024240	.	-	.	ID=g42597.t1.exon3;Parent=g42597.t1;
OX031010.1_Pollenia_amentaria_genome_assembly,_chromosome:_5	AUGUSTUS	start_codon	188024238	188024240	.	-	0	ID=g42597.t1.start1;Parent=g42597.t1;
OX031010.1_Pollenia_amentaria_genome_assembly,_chromosome:_5	AUGUSTUS	gene	188118595	188120385	.	-	.	ID=g42598;
OX031010.1_Pollenia_amentaria_genome_assembly,_chromosome:_5	AUGUSTUS	mRNA	188118595	188120385	1	-	.	ID=g42598.t1;Parent=g42598;
OX031010.1_Pollenia_amentaria_genome_assembly,_chromosome:_5	AUGUSTUS	stop_codon	188118595	188118597	.	-	0	ID=g42598.t1.stop1;Parent=g42598.t1;
OX031010.1_Pollenia_amentaria_genome_assembly,_chromosome:_5	AUGUSTUS	CDS	188118595	188120385	1	-	0	ID=g42598.t1.CDS1;Parent=g42598.t1;
OX031010.1_Pollenia_amentaria_genome_assembly,_chromosome:_5	AUGUSTUS	exon	188118595	188120385	.	-	.	ID=g42598.t1.exon1;Parent=g42598.t1;
OX031010.1_Pollenia_amentaria_genome_assembly,_chromosome:_5	AUGUSTUS	start_codon	188120383	188120385	.	-	0	ID=g42598.t1.start1;Parent=g42598.t1;
OX031010.1_Pollenia_amentaria_genome_assembly,_chromosome:_5	AUGUSTUS	gene	188122435	188123361	.	-	.	ID=g42599;
OX031010.1_Pollenia_amentaria_genome_assembly,_chromosome:_5	AUGUSTUS	mRNA	188122435	188123361	0.92	-	.	ID=g42599.t1;Parent=g42599;
OX031010.1_Pollenia_amentaria_genome_assembly,_chromosome:_5	AUGUSTUS	stop_codon	188122435	188122437	.	-	0	ID=g42599.t1.stop1;Parent=g42599.t1;
OX031010.1_Pollenia_amentaria_genome_assembly,_chromosome:_5	AUGUSTUS	CDS	188122435	188123361	0.92	-	0	ID=g42599.t1.CDS1;Parent=g42599.t1;
OX031010.1_Pollenia_amentaria_genome_assembly,_chromosome:_5	AUGUSTUS	exon	188122435	188123361	.	-	.	ID=g42599.t1.exon1;Parent=g42599.t1;
OX031010.1_Pollenia_amentaria_genome_assembly,_chromosome:_5	AUGUSTUS	start_codon	188123359	188123361	.	-	0	ID=g42599.t1.start1;Parent=g42599.t1;
OX031010.1_Pollenia_amentaria_genome_assembly,_chromosome:_5	AUGUSTUS	gene	188227788	188228350	.	+	.	ID=g42600;
OX031010.1_Pollenia_amentaria_genome_assembly,_chromosome:_5	AUGUSTUS	mRNA	188227788	188228350	0.58	+	.	ID=g42600.t1;Parent=g42600;
OX031010.1_Pollenia_amentaria_genome_assembly,_chromosome:_5	AUGUSTUS	start_codon	188227788	188227790	.	+	0	ID=g42600.t1.start1;Parent=g42600.t1;
OX031010.1_Pollenia_amentaria_genome_assembly,_chromosome:_5	AUGUSTUS	CDS	188227788	188227812	0.85	+	0	ID=g42600.t1.CDS1;Parent=g42600.t1;
OX031010.1_Pollenia_amentaria_genome_assembly,_chromosome:_5	AUGUSTUS	exon	188227788	188227812	.	+	.	ID=g42600.t1.exon1;Parent=g42600.t1;
OX031010.1_Pollenia_amentaria_genome_assembly,_chromosome:_5	AUGUSTUS	intron	188227813	188227895	0.58	+	.	ID=g42600.t1.intron1;Parent=g42600.t1;
OX031010.1_Pollenia_amentaria_genome_assembly,_chromosome:_5	AUGUSTUS	CDS	188227896	188228350	0.64	+	2	ID=g42600.t1.CDS2;Parent=g42600.t1;
OX031010.1_Pollenia_amentaria_genome_assembly,_chromosome:_5	AUGUSTUS	exon	188227896	188228350	.	+	.	ID=g42600.t1.exon2;Parent=g42600.t1;
OX031010.1_Pollenia_amentaria_genome_assembly,_chromosome:_5	AUGUSTUS	stop_codon	188228348	188228350	.	+	0	ID=g42600.t1.stop1;Parent=g42600.t1;
OX031010.1_Pollenia_amentaria_genome_assembly,_chromosome:_5	AUGUSTUS	gene	188279917	188280277	.	-	.	ID=g42601;
OX031010.1_Pollenia_amentaria_genome_assembly,_chromosome:_5	AUGUSTUS	mRNA	188279917	188280277	1	-	.	ID=g42601.t1;Parent=g42601;
OX031010.1_Pollenia_amentaria_genome_assembly,_chromosome:_5	AUGUSTUS	stop_codon	188279917	188279919	.	-	0	ID=g42601.t1.stop1;Parent=g42601.t1;
OX031010.1_Pollenia_amentaria_genome_assembly,_chromosome:_5	AUGUSTUS	CDS	188279917	188279993	1	-	2	ID=g42601.t1.CDS1;Parent=g42601.t1;
OX031010.1_Pollenia_amentaria_genome_assembly,_chromosome:_5	AUGUSTUS	exon	188279917	188279993	.	-	.	ID=g42601.t1.exon1;Parent=g42601.t1;
OX031010.1_Pollenia_amentaria_genome_assembly,_chromosome:_5	AUGUSTUS	intron	188279994	188280063	1	-	.	ID=g42601.t1.intron1;Parent=g42601.t1;
OX031010.1_Pollenia_amentaria_genome_assembly,_chromosome:_5	AUGUSTUS	CDS	188280064	188280277	1	-	0	ID=g42601.t1.CDS2;Parent=g42601.t1;
OX031010.1_Pollenia_amentaria_genome_assembly,_chromosome:_5	AUGUSTUS	exon	188280064	188280277	.	-	.	ID=g42601.t1.exon2;Parent=g42601.t1;
OX031010.1_Pollenia_amentaria_genome_assembly,_chromosome:_5	AUGUSTUS	start_codon	188280275	188280277	.	-	0	ID=g42601.t1.start1;Parent=g42601.t1;
OX031010.1_Pollenia_amentaria_genome_assembly,_chromosome:_5	AUGUSTUS	gene	188285897	188289826	.	+	.	ID=g42602;
OX031010.1_Pollenia_amentaria_genome_assembly,_chromosome:_5	AUGUSTUS	mRNA	188285897	188289826	1	+	.	ID=g42602.t1;Parent=g42602;
OX031010.1_Pollenia_amentaria_genome_assembly,_chromosome:_5	AUGUSTUS	start_codon	188285897	188285899	.	+	0	ID=g42602.t1.start1;Parent=g42602.t1;
OX031010.1_Pollenia_amentaria_genome_assembly,_chromosome:_5	AUGUSTUS	CDS	188285897	188286029	1	+	0	ID=g42602.t1.CDS1;Parent=g42602.t1;
OX031010.1_Pollenia_amentaria_genome_assembly,_chromosome:_5	AUGUSTUS	exon	188285897	188286029	.	+	.	ID=g42602.t1.exon1;Parent=g42602.t1;
OX031010.1_Pollenia_amentaria_genome_assembly,_chromosome:_5	AUGUSTUS	intron	188286030	188287129	1	+	.	ID=g42602.t1.intron1;Parent=g42602.t1;
OX031010.1_Pollenia_amentaria_genome_assembly,_chromosome:_5	AUGUSTUS	CDS	188287130	188287476	1	+	2	ID=g42602.t1.CDS2;Parent=g42602.t1;
OX031010.1_Pollenia_amentaria_genome_assembly,_chromosome:_5	AUGUSTUS	exon	188287130	188287476	.	+	.	ID=g42602.t1.exon2;Parent=g42602.t1;
OX031010.1_Pollenia_amentaria_genome_assembly,_chromosome:_5	AUGUSTUS	intron	188287477	188287547	1	+	.	ID=g42602.t1.intron2;Parent=g42602.t1;
OX031010.1_Pollenia_amentaria_genome_assembly,_chromosome:_5	AUGUSTUS	CDS	188287548	188287758	1	+	0	ID=g42602.t1.CDS3;Parent=g42602.t1;
OX031010.1_Pollenia_amentaria_genome_assembly,_chromosome:_5	AUGUSTUS	exon	188287548	188287758	.	+	.	ID=g42602.t1.exon3;Parent=g42602.t1;
OX031010.1_Pollenia_amentaria_genome_assembly,_chromosome:_5	AUGUSTUS	intron	188287759	188288681	1	+	.	ID=g42602.t1.intron3;Parent=g42602.t1;
OX031010.1_Pollenia_amentaria_genome_assembly,_chromosome:_5	AUGUSTUS	CDS	188288682	188288755	1	+	2	ID=g42602.t1.CDS4;Parent=g42602.t1;
OX031010.1_Pollenia_amentaria_genome_assembly,_chromosome:_5	AUGUSTUS	exon	188288682	188288755	.	+	.	ID=g42602.t1.exon4;Parent=g42602.t1;
OX031010.1_Pollenia_amentaria_genome_assembly,_chromosome:_5	AUGUSTUS	intron	188288756	188288848	1	+	.	ID=g42602.t1.intron4;Parent=g42602.t1;
OX031010.1_Pollenia_amentaria_genome_assembly,_chromosome:_5	AUGUSTUS	CDS	188288849	188288948	1	+	0	ID=g42602.t1.CDS5;Parent=g42602.t1;
OX031010.1_Pollenia_amentaria_genome_assembly,_chromosome:_5	AUGUSTUS	exon	188288849	188288948	.	+	.	ID=g42602.t1.exon5;Parent=g42602.t1;
OX031010.1_Pollenia_amentaria_genome_assembly,_chromosome:_5	AUGUSTUS	intron	188288949	188289716	1	+	.	ID=g42602.t1.intron5;Parent=g42602.t1;
OX031010.1_Pollenia_amentaria_genome_assembly,_chromosome:_5	AUGUSTUS	CDS	188289717	188289826	1	+	2	ID=g42602.t1.CDS6;Parent=g42602.t1;
OX031010.1_Pollenia_amentaria_genome_assembly,_chromosome:_5	AUGUSTUS	exon	188289717	188289826	.	+	.	ID=g42602.t1.exon6;Parent=g42602.t1;
OX031010.1_Pollenia_amentaria_genome_assembly,_chromosome:_5	AUGUSTUS	stop_codon	188289824	188289826	.	+	0	ID=g42602.t1.stop1;Parent=g42602.t1;
OX031010.1_Pollenia_amentaria_genome_assembly,_chromosome:_5	AUGUSTUS	gene	188293170	188309854	.	-	.	ID=g42603;
OX031010.1_Pollenia_amentaria_genome_assembly,_chromosome:_5	AUGUSTUS	mRNA	188293170	188309854	0.96	-	.	ID=g42603.t1;Parent=g42603;
OX031010.1_Pollenia_amentaria_genome_assembly,_chromosome:_5	AUGUSTUS	stop_codon	188293170	188293172	.	-	0	ID=g42603.t1.stop1;Parent=g42603.t1;
OX031010.1_Pollenia_amentaria_genome_assembly,_chromosome:_5	AUGUSTUS	CDS	188293170	188293513	0.96	-	2	ID=g42603.t1.CDS1;Parent=g42603.t1;
OX031010.1_Pollenia_amentaria_genome_assembly,_chromosome:_5	AUGUSTUS	exon	188293170	188293513	.	-	.	ID=g42603.t1.exon1;Parent=g42603.t1;
OX031010.1_Pollenia_amentaria_genome_assembly,_chromosome:_5	AUGUSTUS	intron	188293514	188293579	0.96	-	.	ID=g42603.t1.intron1;Parent=g42603.t1;
OX031010.1_Pollenia_amentaria_genome_assembly,_chromosome:_5	AUGUSTUS	CDS	188293580	188294863	1	-	2	ID=g42603.t1.CDS2;Parent=g42603.t1;
OX031010.1_Pollenia_amentaria_genome_assembly,_chromosome:_5	AUGUSTUS	exon	188293580	188294863	.	-	.	ID=g42603.t1.exon2;Parent=g42603.t1;
OX031010.1_Pollenia_amentaria_genome_assembly,_chromosome:_5	AUGUSTUS	intron	188294864	188294926	1	-	.	ID=g42603.t1.intron2;Parent=g42603.t1;
OX031010.1_Pollenia_amentaria_genome_assembly,_chromosome:_5	AUGUSTUS	CDS	188294927	188295163	1	-	2	ID=g42603.t1.CDS3;Parent=g42603.t1;
OX031010.1_Pollenia_amentaria_genome_assembly,_chromosome:_5	AUGUSTUS	exon	188294927	188295163	.	-	.	ID=g42603.t1.exon3;Parent=g42603.t1;
OX031010.1_Pollenia_amentaria_genome_assembly,_chromosome:_5	AUGUSTUS	intron	188295164	188295305	1	-	.	ID=g42603.t1.intron3;Parent=g42603.t1;
OX031010.1_Pollenia_amentaria_genome_assembly,_chromosome:_5	AUGUSTUS	CDS	188295306	188295402	1	-	0	ID=g42603.t1.CDS4;Parent=g42603.t1;
OX031010.1_Pollenia_amentaria_genome_assembly,_chromosome:_5	AUGUSTUS	exon	188295306	188295402	.	-	.	ID=g42603.t1.exon4;Parent=g42603.t1;
OX031010.1_Pollenia_amentaria_genome_assembly,_chromosome:_5	AUGUSTUS	intron	188295403	188300508	1	-	.	ID=g42603.t1.intron4;Parent=g42603.t1;
OX031010.1_Pollenia_amentaria_genome_assembly,_chromosome:_5	AUGUSTUS	CDS	188300509	188300692	1	-	1	ID=g42603.t1.CDS5;Parent=g42603.t1;
OX031010.1_Pollenia_amentaria_genome_assembly,_chromosome:_5	AUGUSTUS	exon	188300509	188300692	.	-	.	ID=g42603.t1.exon5;Parent=g42603.t1;
OX031010.1_Pollenia_amentaria_genome_assembly,_chromosome:_5	AUGUSTUS	intron	188300693	188309828	1	-	.	ID=g42603.t1.intron5;Parent=g42603.t1;
OX031010.1_Pollenia_amentaria_genome_assembly,_chromosome:_5	AUGUSTUS	CDS	188309829	188309854	1	-	0	ID=g42603.t1.CDS6;Parent=g42603.t1;
OX031010.1_Pollenia_amentaria_genome_assembly,_chromosome:_5	AUGUSTUS	exon	188309829	188309854	.	-	.	ID=g42603.t1.exon6;Parent=g42603.t1;
OX031010.1_Pollenia_amentaria_genome_assembly,_chromosome:_5	AUGUSTUS	start_codon	188309852	188309854	.	-	0	ID=g42603.t1.start1;Parent=g42603.t1;
OX031010.1_Pollenia_amentaria_genome_assembly,_chromosome:_5	AUGUSTUS	mRNA	188293554	188309854	1	-	.	ID=g42603.t2;Parent=g42603;
OX031010.1_Pollenia_amentaria_genome_assembly,_chromosome:_5	AUGUSTUS	stop_codon	188293554	188293556	.	-	0	ID=g42603.t2.stop1;Parent=g42603.t2;
OX031010.1_Pollenia_amentaria_genome_assembly,_chromosome:_5	AUGUSTUS	CDS	188293554	188294863	1	-	2	ID=g42603.t2.CDS1;Parent=g42603.t2;
OX031010.1_Pollenia_amentaria_genome_assembly,_chromosome:_5	AUGUSTUS	exon	188293554	188294863	.	-	.	ID=g42603.t2.exon1;Parent=g42603.t2;
OX031010.1_Pollenia_amentaria_genome_assembly,_chromosome:_5	AUGUSTUS	intron	188294864	188294926	1	-	.	ID=g42603.t2.intron1;Parent=g42603.t2;
OX031010.1_Pollenia_amentaria_genome_assembly,_chromosome:_5	AUGUSTUS	CDS	188294927	188295163	1	-	2	ID=g42603.t2.CDS2;Parent=g42603.t2;
OX031010.1_Pollenia_amentaria_genome_assembly,_chromosome:_5	AUGUSTUS	exon	188294927	188295163	.	-	.	ID=g42603.t2.exon2;Parent=g42603.t2;
OX031010.1_Pollenia_amentaria_genome_assembly,_chromosome:_5	AUGUSTUS	intron	188295164	188295305	1	-	.	ID=g42603.t2.intron2;Parent=g42603.t2;
OX031010.1_Pollenia_amentaria_genome_assembly,_chromosome:_5	AUGUSTUS	CDS	188295306	188295402	1	-	0	ID=g42603.t2.CDS3;Parent=g42603.t2;
OX031010.1_Pollenia_amentaria_genome_assembly,_chromosome:_5	AUGUSTUS	exon	188295306	188295402	.	-	.	ID=g42603.t2.exon3;Parent=g42603.t2;
OX031010.1_Pollenia_amentaria_genome_assembly,_chromosome:_5	AUGUSTUS	intron	188295403	188300508	1	-	.	ID=g42603.t2.intron3;Parent=g42603.t2;
OX031010.1_Pollenia_amentaria_genome_assembly,_chromosome:_5	AUGUSTUS	CDS	188300509	188300692	1	-	1	ID=g42603.t2.CDS4;Parent=g42603.t2;
OX031010.1_Pollenia_amentaria_genome_assembly,_chromosome:_5	AUGUSTUS	exon	188300509	188300692	.	-	.	ID=g42603.t2.exon4;Parent=g42603.t2;
OX031010.1_Pollenia_amentaria_genome_assembly,_chromosome:_5	AUGUSTUS	intron	188300693	188309828	1	-	.	ID=g42603.t2.intron4;Parent=g42603.t2;
OX031010.1_Pollenia_amentaria_genome_assembly,_chromosome:_5	AUGUSTUS	CDS	188309829	188309854	1	-	0	ID=g42603.t2.CDS5;Parent=g42603.t2;
OX031010.1_Pollenia_amentaria_genome_assembly,_chromosome:_5	AUGUSTUS	exon	188309829	188309854	.	-	.	ID=g42603.t2.exon5;Parent=g42603.t2;
OX031010.1_Pollenia_amentaria_genome_assembly,_chromosome:_5	AUGUSTUS	start_codon	188309852	188309854	.	-	0	ID=g42603.t2.start1;Parent=g42603.t2;
OX031010.1_Pollenia_amentaria_genome_assembly,_chromosome:_5	AUGUSTUS	gene	188392140	188396780	.	+	.	ID=g42604;
OX031010.1_Pollenia_amentaria_genome_assembly,_chromosome:_5	AUGUSTUS	mRNA	188392140	188396780	0.62	+	.	ID=g42604.t1;Parent=g42604;
OX031010.1_Pollenia_amentaria_genome_assembly,_chromosome:_5	AUGUSTUS	start_codon	188392140	188392142	.	+	0	ID=g42604.t1.start1;Parent=g42604.t1;
OX031010.1_Pollenia_amentaria_genome_assembly,_chromosome:_5	AUGUSTUS	CDS	188392140	188393184	0.62	+	0	ID=g42604.t1.CDS1;Parent=g42604.t1;
OX031010.1_Pollenia_amentaria_genome_assembly,_chromosome:_5	AUGUSTUS	exon	188392140	188393184	.	+	.	ID=g42604.t1.exon1;Parent=g42604.t1;
OX031010.1_Pollenia_amentaria_genome_assembly,_chromosome:_5	AUGUSTUS	intron	188393185	188396469	1	+	.	ID=g42604.t1.intron1;Parent=g42604.t1;
OX031010.1_Pollenia_amentaria_genome_assembly,_chromosome:_5	AUGUSTUS	CDS	188396470	188396780	1	+	2	ID=g42604.t1.CDS2;Parent=g42604.t1;
OX031010.1_Pollenia_amentaria_genome_assembly,_chromosome:_5	AUGUSTUS	exon	188396470	188396780	.	+	.	ID=g42604.t1.exon2;Parent=g42604.t1;
OX031010.1_Pollenia_amentaria_genome_assembly,_chromosome:_5	AUGUSTUS	stop_codon	188396778	188396780	.	+	0	ID=g42604.t1.stop1;Parent=g42604.t1;
OX031010.1_Pollenia_amentaria_genome_assembly,_chromosome:_5	AUGUSTUS	gene	188411101	188411465	.	+	.	ID=g42605;
OX031010.1_Pollenia_amentaria_genome_assembly,_chromosome:_5	AUGUSTUS	mRNA	188411101	188411465	0.96	+	.	ID=g42605.t1;Parent=g42605;
OX031010.1_Pollenia_amentaria_genome_assembly,_chromosome:_5	AUGUSTUS	start_codon	188411101	188411103	.	+	0	ID=g42605.t1.start1;Parent=g42605.t1;
OX031010.1_Pollenia_amentaria_genome_assembly,_chromosome:_5	AUGUSTUS	CDS	188411101	188411288	0.98	+	0	ID=g42605.t1.CDS1;Parent=g42605.t1;
OX031010.1_Pollenia_amentaria_genome_assembly,_chromosome:_5	AUGUSTUS	exon	188411101	188411288	.	+	.	ID=g42605.t1.exon1;Parent=g42605.t1;
OX031010.1_Pollenia_amentaria_genome_assembly,_chromosome:_5	AUGUSTUS	intron	188411289	188411344	0.96	+	.	ID=g42605.t1.intron1;Parent=g42605.t1;
OX031010.1_Pollenia_amentaria_genome_assembly,_chromosome:_5	AUGUSTUS	CDS	188411345	188411465	0.96	+	1	ID=g42605.t1.CDS2;Parent=g42605.t1;
OX031010.1_Pollenia_amentaria_genome_assembly,_chromosome:_5	AUGUSTUS	exon	188411345	188411465	.	+	.	ID=g42605.t1.exon2;Parent=g42605.t1;
OX031010.1_Pollenia_amentaria_genome_assembly,_chromosome:_5	AUGUSTUS	stop_codon	188411463	188411465	.	+	0	ID=g42605.t1.stop1;Parent=g42605.t1;
OX031010.1_Pollenia_amentaria_genome_assembly,_chromosome:_5	AUGUSTUS	gene	188411747	188412913	.	+	.	ID=g42606;
OX031010.1_Pollenia_amentaria_genome_assembly,_chromosome:_5	AUGUSTUS	mRNA	188411747	188412913	0.99	+	.	ID=g42606.t1;Parent=g42606;
OX031010.1_Pollenia_amentaria_genome_assembly,_chromosome:_5	AUGUSTUS	start_codon	188411747	188411749	.	+	0	ID=g42606.t1.start1;Parent=g42606.t1;
OX031010.1_Pollenia_amentaria_genome_assembly,_chromosome:_5	AUGUSTUS	CDS	188411747	188412913	0.99	+	0	ID=g42606.t1.CDS1;Parent=g42606.t1;
OX031010.1_Pollenia_amentaria_genome_assembly,_chromosome:_5	AUGUSTUS	exon	188411747	188412913	.	+	.	ID=g42606.t1.exon1;Parent=g42606.t1;
OX031010.1_Pollenia_amentaria_genome_assembly,_chromosome:_5	AUGUSTUS	stop_codon	188412911	188412913	.	+	0	ID=g42606.t1.stop1;Parent=g42606.t1;
OX031010.1_Pollenia_amentaria_genome_assembly,_chromosome:_5	AUGUSTUS	gene	188413800	188416276	.	-	.	ID=g42607;
OX031010.1_Pollenia_amentaria_genome_assembly,_chromosome:_5	AUGUSTUS	mRNA	188413800	188416276	1	-	.	ID=g42607.t1;Parent=g42607;
OX031010.1_Pollenia_amentaria_genome_assembly,_chromosome:_5	AUGUSTUS	stop_codon	188413800	188413802	.	-	0	ID=g42607.t1.stop1;Parent=g42607.t1;
OX031010.1_Pollenia_amentaria_genome_assembly,_chromosome:_5	AUGUSTUS	CDS	188413800	188413936	1	-	2	ID=g42607.t1.CDS1;Parent=g42607.t1;
OX031010.1_Pollenia_amentaria_genome_assembly,_chromosome:_5	AUGUSTUS	exon	188413800	188413936	.	-	.	ID=g42607.t1.exon1;Parent=g42607.t1;
OX031010.1_Pollenia_amentaria_genome_assembly,_chromosome:_5	AUGUSTUS	intron	188413937	188414413	1	-	.	ID=g42607.t1.intron1;Parent=g42607.t1;
OX031010.1_Pollenia_amentaria_genome_assembly,_chromosome:_5	AUGUSTUS	CDS	188414414	188414570	1	-	0	ID=g42607.t1.CDS2;Parent=g42607.t1;
OX031010.1_Pollenia_amentaria_genome_assembly,_chromosome:_5	AUGUSTUS	exon	188414414	188414570	.	-	.	ID=g42607.t1.exon2;Parent=g42607.t1;
OX031010.1_Pollenia_amentaria_genome_assembly,_chromosome:_5	AUGUSTUS	intron	188414571	188415930	1	-	.	ID=g42607.t1.intron2;Parent=g42607.t1;
OX031010.1_Pollenia_amentaria_genome_assembly,_chromosome:_5	AUGUSTUS	CDS	188415931	188416016	1	-	2	ID=g42607.t1.CDS3;Parent=g42607.t1;
OX031010.1_Pollenia_amentaria_genome_assembly,_chromosome:_5	AUGUSTUS	exon	188415931	188416016	.	-	.	ID=g42607.t1.exon3;Parent=g42607.t1;
OX031010.1_Pollenia_amentaria_genome_assembly,_chromosome:_5	AUGUSTUS	intron	188416017	188416095	1	-	.	ID=g42607.t1.intron3;Parent=g42607.t1;
OX031010.1_Pollenia_amentaria_genome_assembly,_chromosome:_5	AUGUSTUS	CDS	188416096	188416276	1	-	0	ID=g42607.t1.CDS4;Parent=g42607.t1;
OX031010.1_Pollenia_amentaria_genome_assembly,_chromosome:_5	AUGUSTUS	exon	188416096	188416276	.	-	.	ID=g42607.t1.exon4;Parent=g42607.t1;
OX031010.1_Pollenia_amentaria_genome_assembly,_chromosome:_5	AUGUSTUS	start_codon	188416274	188416276	.	-	0	ID=g42607.t1.start1;Parent=g42607.t1;
OX031010.1_Pollenia_amentaria_genome_assembly,_chromosome:_5	AUGUSTUS	gene	188443956	188452053	.	-	.	ID=g42608;
OX031010.1_Pollenia_amentaria_genome_assembly,_chromosome:_5	AUGUSTUS	mRNA	188443956	188452053	1	-	.	ID=g42608.t1;Parent=g42608;
OX031010.1_Pollenia_amentaria_genome_assembly,_chromosome:_5	AUGUSTUS	stop_codon	188443956	188443958	.	-	0	ID=g42608.t1.stop1;Parent=g42608.t1;
OX031010.1_Pollenia_amentaria_genome_assembly,_chromosome:_5	AUGUSTUS	CDS	188443956	188444152	1	-	2	ID=g42608.t1.CDS1;Parent=g42608.t1;
OX031010.1_Pollenia_amentaria_genome_assembly,_chromosome:_5	AUGUSTUS	exon	188443956	188444152	.	-	.	ID=g42608.t1.exon1;Parent=g42608.t1;
OX031010.1_Pollenia_amentaria_genome_assembly,_chromosome:_5	AUGUSTUS	intron	188444153	188451511	1	-	.	ID=g42608.t1.intron1;Parent=g42608.t1;
OX031010.1_Pollenia_amentaria_genome_assembly,_chromosome:_5	AUGUSTUS	CDS	188451512	188451668	1	-	0	ID=g42608.t1.CDS2;Parent=g42608.t1;
OX031010.1_Pollenia_amentaria_genome_assembly,_chromosome:_5	AUGUSTUS	exon	188451512	188451668	.	-	.	ID=g42608.t1.exon2;Parent=g42608.t1;
OX031010.1_Pollenia_amentaria_genome_assembly,_chromosome:_5	AUGUSTUS	intron	188451669	188451723	1	-	.	ID=g42608.t1.intron2;Parent=g42608.t1;
OX031010.1_Pollenia_amentaria_genome_assembly,_chromosome:_5	AUGUSTUS	CDS	188451724	188451839	1	-	2	ID=g42608.t1.CDS3;Parent=g42608.t1;
OX031010.1_Pollenia_amentaria_genome_assembly,_chromosome:_5	AUGUSTUS	exon	188451724	188451839	.	-	.	ID=g42608.t1.exon3;Parent=g42608.t1;
OX031010.1_Pollenia_amentaria_genome_assembly,_chromosome:_5	AUGUSTUS	intron	188451840	188451929	1	-	.	ID=g42608.t1.intron3;Parent=g42608.t1;
OX031010.1_Pollenia_amentaria_genome_assembly,_chromosome:_5	AUGUSTUS	CDS	188451930	188452053	1	-	0	ID=g42608.t1.CDS4;Parent=g42608.t1;
OX031010.1_Pollenia_amentaria_genome_assembly,_chromosome:_5	AUGUSTUS	exon	188451930	188452053	.	-	.	ID=g42608.t1.exon4;Parent=g42608.t1;
OX031010.1_Pollenia_amentaria_genome_assembly,_chromosome:_5	AUGUSTUS	start_codon	188452051	188452053	.	-	0	ID=g42608.t1.start1;Parent=g42608.t1;
OX031010.1_Pollenia_amentaria_genome_assembly,_chromosome:_5	AUGUSTUS	gene	188473776	188480400	.	-	.	ID=g42609;
OX031010.1_Pollenia_amentaria_genome_assembly,_chromosome:_5	AUGUSTUS	mRNA	188473776	188480400	1	-	.	ID=g42609.t1;Parent=g42609;
OX031010.1_Pollenia_amentaria_genome_assembly,_chromosome:_5	AUGUSTUS	stop_codon	188473776	188473778	.	-	0	ID=g42609.t1.stop1;Parent=g42609.t1;
OX031010.1_Pollenia_amentaria_genome_assembly,_chromosome:_5	AUGUSTUS	CDS	188473776	188473927	1	-	2	ID=g42609.t1.CDS1;Parent=g42609.t1;
OX031010.1_Pollenia_amentaria_genome_assembly,_chromosome:_5	AUGUSTUS	exon	188473776	188473927	.	-	.	ID=g42609.t1.exon1;Parent=g42609.t1;
OX031010.1_Pollenia_amentaria_genome_assembly,_chromosome:_5	AUGUSTUS	intron	188473928	188479849	1	-	.	ID=g42609.t1.intron1;Parent=g42609.t1;
OX031010.1_Pollenia_amentaria_genome_assembly,_chromosome:_5	AUGUSTUS	CDS	188479850	188480006	1	-	0	ID=g42609.t1.CDS2;Parent=g42609.t1;
OX031010.1_Pollenia_amentaria_genome_assembly,_chromosome:_5	AUGUSTUS	exon	188479850	188480006	.	-	.	ID=g42609.t1.exon2;Parent=g42609.t1;
OX031010.1_Pollenia_amentaria_genome_assembly,_chromosome:_5	AUGUSTUS	intron	188480007	188480087	1	-	.	ID=g42609.t1.intron2;Parent=g42609.t1;
OX031010.1_Pollenia_amentaria_genome_assembly,_chromosome:_5	AUGUSTUS	CDS	188480088	188480203	1	-	2	ID=g42609.t1.CDS3;Parent=g42609.t1;
OX031010.1_Pollenia_amentaria_genome_assembly,_chromosome:_5	AUGUSTUS	exon	188480088	188480203	.	-	.	ID=g42609.t1.exon3;Parent=g42609.t1;
OX031010.1_Pollenia_amentaria_genome_assembly,_chromosome:_5	AUGUSTUS	intron	188480204	188480276	1	-	.	ID=g42609.t1.intron3;Parent=g42609.t1;
OX031010.1_Pollenia_amentaria_genome_assembly,_chromosome:_5	AUGUSTUS	CDS	188480277	188480400	1	-	0	ID=g42609.t1.CDS4;Parent=g42609.t1;
OX031010.1_Pollenia_amentaria_genome_assembly,_chromosome:_5	AUGUSTUS	exon	188480277	188480400	.	-	.	ID=g42609.t1.exon4;Parent=g42609.t1;
OX031010.1_Pollenia_amentaria_genome_assembly,_chromosome:_5	AUGUSTUS	start_codon	188480398	188480400	.	-	0	ID=g42609.t1.start1;Parent=g42609.t1;
OX031010.1_Pollenia_amentaria_genome_assembly,_chromosome:_5	AUGUSTUS	gene	188522593	188523108	.	-	.	ID=g42610;
OX031010.1_Pollenia_amentaria_genome_assembly,_chromosome:_5	AUGUSTUS	mRNA	188522593	188523108	1	-	.	ID=g42610.t1;Parent=g42610;
OX031010.1_Pollenia_amentaria_genome_assembly,_chromosome:_5	AUGUSTUS	stop_codon	188522593	188522595	.	-	0	ID=g42610.t1.stop1;Parent=g42610.t1;
OX031010.1_Pollenia_amentaria_genome_assembly,_chromosome:_5	AUGUSTUS	CDS	188522593	188522765	1	-	2	ID=g42610.t1.CDS1;Parent=g42610.t1;
OX031010.1_Pollenia_amentaria_genome_assembly,_chromosome:_5	AUGUSTUS	exon	188522593	188522765	.	-	.	ID=g42610.t1.exon1;Parent=g42610.t1;
OX031010.1_Pollenia_amentaria_genome_assembly,_chromosome:_5	AUGUSTUS	intron	188522766	188522832	1	-	.	ID=g42610.t1.intron1;Parent=g42610.t1;
OX031010.1_Pollenia_amentaria_genome_assembly,_chromosome:_5	AUGUSTUS	CDS	188522833	188522989	1	-	0	ID=g42610.t1.CDS2;Parent=g42610.t1;
OX031010.1_Pollenia_amentaria_genome_assembly,_chromosome:_5	AUGUSTUS	exon	188522833	188522989	.	-	.	ID=g42610.t1.exon2;Parent=g42610.t1;
OX031010.1_Pollenia_amentaria_genome_assembly,_chromosome:_5	AUGUSTUS	intron	188522990	188523066	1	-	.	ID=g42610.t1.intron2;Parent=g42610.t1;
OX031010.1_Pollenia_amentaria_genome_assembly,_chromosome:_5	AUGUSTUS	CDS	188523067	188523108	1	-	0	ID=g42610.t1.CDS3;Parent=g42610.t1;
OX031010.1_Pollenia_amentaria_genome_assembly,_chromosome:_5	AUGUSTUS	exon	188523067	188523108	.	-	.	ID=g42610.t1.exon3;Parent=g42610.t1;
OX031010.1_Pollenia_amentaria_genome_assembly,_chromosome:_5	AUGUSTUS	start_codon	188523106	188523108	.	-	0	ID=g42610.t1.start1;Parent=g42610.t1;
OX031010.1_Pollenia_amentaria_genome_assembly,_chromosome:_5	AUGUSTUS	gene	188545877	188546373	.	-	.	ID=g42611;
OX031010.1_Pollenia_amentaria_genome_assembly,_chromosome:_5	AUGUSTUS	mRNA	188545877	188546373	1	-	.	ID=g42611.t1;Parent=g42611;
OX031010.1_Pollenia_amentaria_genome_assembly,_chromosome:_5	AUGUSTUS	stop_codon	188545877	188545879	.	-	0	ID=g42611.t1.stop1;Parent=g42611.t1;
OX031010.1_Pollenia_amentaria_genome_assembly,_chromosome:_5	AUGUSTUS	CDS	188545877	188546046	1	-	2	ID=g42611.t1.CDS1;Parent=g42611.t1;
OX031010.1_Pollenia_amentaria_genome_assembly,_chromosome:_5	AUGUSTUS	exon	188545877	188546046	.	-	.	ID=g42611.t1.exon1;Parent=g42611.t1;
OX031010.1_Pollenia_amentaria_genome_assembly,_chromosome:_5	AUGUSTUS	intron	188546047	188546115	1	-	.	ID=g42611.t1.intron1;Parent=g42611.t1;
OX031010.1_Pollenia_amentaria_genome_assembly,_chromosome:_5	AUGUSTUS	CDS	188546116	188546272	1	-	0	ID=g42611.t1.CDS2;Parent=g42611.t1;
OX031010.1_Pollenia_amentaria_genome_assembly,_chromosome:_5	AUGUSTUS	exon	188546116	188546272	.	-	.	ID=g42611.t1.exon2;Parent=g42611.t1;
OX031010.1_Pollenia_amentaria_genome_assembly,_chromosome:_5	AUGUSTUS	intron	188546273	188546331	1	-	.	ID=g42611.t1.intron2;Parent=g42611.t1;
OX031010.1_Pollenia_amentaria_genome_assembly,_chromosome:_5	AUGUSTUS	CDS	188546332	188546373	1	-	0	ID=g42611.t1.CDS3;Parent=g42611.t1;
OX031010.1_Pollenia_amentaria_genome_assembly,_chromosome:_5	AUGUSTUS	exon	188546332	188546373	.	-	.	ID=g42611.t1.exon3;Parent=g42611.t1;
OX031010.1_Pollenia_amentaria_genome_assembly,_chromosome:_5	AUGUSTUS	start_codon	188546371	188546373	.	-	0	ID=g42611.t1.start1;Parent=g42611.t1;
OX031010.1_Pollenia_amentaria_genome_assembly,_chromosome:_5	GeneMark.hmm3	mRNA	188545877	188546346	.	-	.	ID=g42611.t2;Parent=g42611;
OX031010.1_Pollenia_amentaria_genome_assembly,_chromosome:_5	GeneMark.hmm3	stop_codon	188545877	188545879	.	-	0	ID=g42611.t2.stop1;Parent=g42611.t2;
OX031010.1_Pollenia_amentaria_genome_assembly,_chromosome:_5	GeneMark.hmm3	CDS	188545877	188546046	.	-	2	ID=g42611.t2.CDS1;Parent=g42611.t2;
OX031010.1_Pollenia_amentaria_genome_assembly,_chromosome:_5	GeneMark.hmm3	exon	188545877	188546046	0	-	.	ID=g42611.t2.exon1;Parent=g42611.t2;
OX031010.1_Pollenia_amentaria_genome_assembly,_chromosome:_5	GeneMark.hmm3	intron	188546047	188546115	.	-	0	ID=g42611.t2.intron1;Parent=g42611.t2;
OX031010.1_Pollenia_amentaria_genome_assembly,_chromosome:_5	GeneMark.hmm3	CDS	188546116	188546272	.	-	0	ID=g42611.t2.CDS2;Parent=g42611.t2;
OX031010.1_Pollenia_amentaria_genome_assembly,_chromosome:_5	GeneMark.hmm3	exon	188546116	188546272	0	-	.	ID=g42611.t2.exon2;Parent=g42611.t2;
OX031010.1_Pollenia_amentaria_genome_assembly,_chromosome:_5	GeneMark.hmm3	intron	188546273	188546331	.	-	0	ID=g42611.t2.intron2;Parent=g42611.t2;
OX031010.1_Pollenia_amentaria_genome_assembly,_chromosome:_5	GeneMark.hmm3	CDS	188546332	188546346	.	-	0	ID=g42611.t2.CDS3;Parent=g42611.t2;
OX031010.1_Pollenia_amentaria_genome_assembly,_chromosome:_5	GeneMark.hmm3	exon	188546332	188546346	0	-	.	ID=g42611.t2.exon3;Parent=g42611.t2;
OX031010.1_Pollenia_amentaria_genome_assembly,_chromosome:_5	GeneMark.hmm3	start_codon	188546344	188546346	.	-	0	ID=g42611.t2.start1;Parent=g42611.t2;
OX031010.1_Pollenia_amentaria_genome_assembly,_chromosome:_5	AUGUSTUS	gene	188574661	188575147	.	-	.	ID=g42612;
OX031010.1_Pollenia_amentaria_genome_assembly,_chromosome:_5	AUGUSTUS	mRNA	188574661	188575147	1	-	.	ID=g42612.t1;Parent=g42612;
OX031010.1_Pollenia_amentaria_genome_assembly,_chromosome:_5	AUGUSTUS	stop_codon	188574661	188574663	.	-	0	ID=g42612.t1.stop1;Parent=g42612.t1;
OX031010.1_Pollenia_amentaria_genome_assembly,_chromosome:_5	AUGUSTUS	CDS	188574661	188574800	1	-	2	ID=g42612.t1.CDS1;Parent=g42612.t1;
OX031010.1_Pollenia_amentaria_genome_assembly,_chromosome:_5	AUGUSTUS	exon	188574661	188574800	.	-	.	ID=g42612.t1.exon1;Parent=g42612.t1;
OX031010.1_Pollenia_amentaria_genome_assembly,_chromosome:_5	AUGUSTUS	intron	188574801	188574860	1	-	.	ID=g42612.t1.intron1;Parent=g42612.t1;
OX031010.1_Pollenia_amentaria_genome_assembly,_chromosome:_5	AUGUSTUS	CDS	188574861	188575017	1	-	0	ID=g42612.t1.CDS2;Parent=g42612.t1;
OX031010.1_Pollenia_amentaria_genome_assembly,_chromosome:_5	AUGUSTUS	exon	188574861	188575017	.	-	.	ID=g42612.t1.exon2;Parent=g42612.t1;
OX031010.1_Pollenia_amentaria_genome_assembly,_chromosome:_5	AUGUSTUS	intron	188575018	188575087	1	-	.	ID=g42612.t1.intron2;Parent=g42612.t1;
OX031010.1_Pollenia_amentaria_genome_assembly,_chromosome:_5	AUGUSTUS	CDS	188575088	188575147	1	-	0	ID=g42612.t1.CDS3;Parent=g42612.t1;
OX031010.1_Pollenia_amentaria_genome_assembly,_chromosome:_5	AUGUSTUS	exon	188575088	188575147	.	-	.	ID=g42612.t1.exon3;Parent=g42612.t1;
OX031010.1_Pollenia_amentaria_genome_assembly,_chromosome:_5	AUGUSTUS	start_codon	188575145	188575147	.	-	0	ID=g42612.t1.start1;Parent=g42612.t1;
OX031010.1_Pollenia_amentaria_genome_assembly,_chromosome:_5	AUGUSTUS	gene	188588552	188589032	.	-	.	ID=g42613;
OX031010.1_Pollenia_amentaria_genome_assembly,_chromosome:_5	AUGUSTUS	mRNA	188588552	188589032	0.87	-	.	ID=g42613.t1;Parent=g42613;
OX031010.1_Pollenia_amentaria_genome_assembly,_chromosome:_5	AUGUSTUS	stop_codon	188588552	188588554	.	-	0	ID=g42613.t1.stop1;Parent=g42613.t1;
OX031010.1_Pollenia_amentaria_genome_assembly,_chromosome:_5	AUGUSTUS	CDS	188588552	188588710	0.87	-	0	ID=g42613.t1.CDS1;Parent=g42613.t1;
OX031010.1_Pollenia_amentaria_genome_assembly,_chromosome:_5	AUGUSTUS	exon	188588552	188588710	.	-	.	ID=g42613.t1.exon1;Parent=g42613.t1;
OX031010.1_Pollenia_amentaria_genome_assembly,_chromosome:_5	AUGUSTUS	intron	188588711	188588858	1	-	.	ID=g42613.t1.intron1;Parent=g42613.t1;
OX031010.1_Pollenia_amentaria_genome_assembly,_chromosome:_5	AUGUSTUS	CDS	188588859	188589032	1	-	0	ID=g42613.t1.CDS2;Parent=g42613.t1;
OX031010.1_Pollenia_amentaria_genome_assembly,_chromosome:_5	AUGUSTUS	exon	188588859	188589032	.	-	.	ID=g42613.t1.exon2;Parent=g42613.t1;
OX031010.1_Pollenia_amentaria_genome_assembly,_chromosome:_5	AUGUSTUS	start_codon	188589030	188589032	.	-	0	ID=g42613.t1.start1;Parent=g42613.t1;
OX031010.1_Pollenia_amentaria_genome_assembly,_chromosome:_5	AUGUSTUS	gene	188593629	188593925	.	-	.	ID=g42614;
OX031010.1_Pollenia_amentaria_genome_assembly,_chromosome:_5	AUGUSTUS	mRNA	188593629	188593925	1	-	.	ID=g42614.t1;Parent=g42614;
OX031010.1_Pollenia_amentaria_genome_assembly,_chromosome:_5	AUGUSTUS	stop_codon	188593629	188593631	.	-	0	ID=g42614.t1.stop1;Parent=g42614.t1;
OX031010.1_Pollenia_amentaria_genome_assembly,_chromosome:_5	AUGUSTUS	CDS	188593629	188593925	1	-	0	ID=g42614.t1.CDS1;Parent=g42614.t1;
OX031010.1_Pollenia_amentaria_genome_assembly,_chromosome:_5	AUGUSTUS	exon	188593629	188593925	.	-	.	ID=g42614.t1.exon1;Parent=g42614.t1;
OX031010.1_Pollenia_amentaria_genome_assembly,_chromosome:_5	AUGUSTUS	start_codon	188593923	188593925	.	-	0	ID=g42614.t1.start1;Parent=g42614.t1;
OX031010.1_Pollenia_amentaria_genome_assembly,_chromosome:_5	AUGUSTUS	gene	188621856	188624713	.	-	.	ID=g42615;
OX031010.1_Pollenia_amentaria_genome_assembly,_chromosome:_5	AUGUSTUS	mRNA	188621856	188624713	1	-	.	ID=g42615.t1;Parent=g42615;
OX031010.1_Pollenia_amentaria_genome_assembly,_chromosome:_5	AUGUSTUS	stop_codon	188621856	188621858	.	-	0	ID=g42615.t1.stop1;Parent=g42615.t1;
OX031010.1_Pollenia_amentaria_genome_assembly,_chromosome:_5	AUGUSTUS	CDS	188621856	188621971	1	-	2	ID=g42615.t1.CDS1;Parent=g42615.t1;
OX031010.1_Pollenia_amentaria_genome_assembly,_chromosome:_5	AUGUSTUS	exon	188621856	188621971	.	-	.	ID=g42615.t1.exon1;Parent=g42615.t1;
OX031010.1_Pollenia_amentaria_genome_assembly,_chromosome:_5	AUGUSTUS	intron	188621972	188622054	1	-	.	ID=g42615.t1.intron1;Parent=g42615.t1;
OX031010.1_Pollenia_amentaria_genome_assembly,_chromosome:_5	AUGUSTUS	CDS	188622055	188622211	1	-	0	ID=g42615.t1.CDS2;Parent=g42615.t1;
OX031010.1_Pollenia_amentaria_genome_assembly,_chromosome:_5	AUGUSTUS	exon	188622055	188622211	.	-	.	ID=g42615.t1.exon2;Parent=g42615.t1;
OX031010.1_Pollenia_amentaria_genome_assembly,_chromosome:_5	AUGUSTUS	intron	188622212	188622270	1	-	.	ID=g42615.t1.intron2;Parent=g42615.t1;
OX031010.1_Pollenia_amentaria_genome_assembly,_chromosome:_5	AUGUSTUS	CDS	188622271	188622341	1	-	2	ID=g42615.t1.CDS3;Parent=g42615.t1;
OX031010.1_Pollenia_amentaria_genome_assembly,_chromosome:_5	AUGUSTUS	exon	188622271	188622341	.	-	.	ID=g42615.t1.exon3;Parent=g42615.t1;
OX031010.1_Pollenia_amentaria_genome_assembly,_chromosome:_5	AUGUSTUS	intron	188622342	188624556	1	-	.	ID=g42615.t1.intron3;Parent=g42615.t1;
OX031010.1_Pollenia_amentaria_genome_assembly,_chromosome:_5	AUGUSTUS	CDS	188624557	188624713	1	-	0	ID=g42615.t1.CDS4;Parent=g42615.t1;
OX031010.1_Pollenia_amentaria_genome_assembly,_chromosome:_5	AUGUSTUS	exon	188624557	188624713	.	-	.	ID=g42615.t1.exon4;Parent=g42615.t1;
OX031010.1_Pollenia_amentaria_genome_assembly,_chromosome:_5	AUGUSTUS	start_codon	188624711	188624713	.	-	0	ID=g42615.t1.start1;Parent=g42615.t1;
OX031010.1_Pollenia_amentaria_genome_assembly,_chromosome:_5	AUGUSTUS	gene	188712373	188712927	.	-	.	ID=g42616;
OX031010.1_Pollenia_amentaria_genome_assembly,_chromosome:_5	AUGUSTUS	mRNA	188712373	188712927	0.25	-	.	ID=g42616.t1;Parent=g42616;
OX031010.1_Pollenia_amentaria_genome_assembly,_chromosome:_5	AUGUSTUS	stop_codon	188712373	188712375	.	-	0	ID=g42616.t1.stop1;Parent=g42616.t1;
OX031010.1_Pollenia_amentaria_genome_assembly,_chromosome:_5	AUGUSTUS	CDS	188712373	188712927	0.25	-	0	ID=g42616.t1.CDS1;Parent=g42616.t1;
OX031010.1_Pollenia_amentaria_genome_assembly,_chromosome:_5	AUGUSTUS	exon	188712373	188712927	.	-	.	ID=g42616.t1.exon1;Parent=g42616.t1;
OX031010.1_Pollenia_amentaria_genome_assembly,_chromosome:_5	AUGUSTUS	start_codon	188712925	188712927	.	-	0	ID=g42616.t1.start1;Parent=g42616.t1;
OX031010.1_Pollenia_amentaria_genome_assembly,_chromosome:_5	GeneMark.hmm3	mRNA	188712373	188712900	.	-	.	ID=g42616.t2;Parent=g42616;
OX031010.1_Pollenia_amentaria_genome_assembly,_chromosome:_5	GeneMark.hmm3	CDS	188712373	188712900	.	-	0	ID=g42616.t2.CDS1;Parent=g42616.t2;
OX031010.1_Pollenia_amentaria_genome_assembly,_chromosome:_5	GeneMark.hmm3	exon	188712373	188712900	.	-	0	ID=g42616.t2.exon1;Parent=g42616.t2;
OX031010.1_Pollenia_amentaria_genome_assembly,_chromosome:_5	AUGUSTUS	gene	188712767	188713177	.	-	.	ID=g42617;
OX031010.1_Pollenia_amentaria_genome_assembly,_chromosome:_5	AUGUSTUS	mRNA	188712767	188713177	1	-	.	ID=g42617.t1;Parent=g42617;
OX031010.1_Pollenia_amentaria_genome_assembly,_chromosome:_5	AUGUSTUS	stop_codon	188712767	188712769	.	-	0	ID=g42617.t1.stop1;Parent=g42617.t1;
OX031010.1_Pollenia_amentaria_genome_assembly,_chromosome:_5	AUGUSTUS	CDS	188712767	188713177	1	-	0	ID=g42617.t1.CDS1;Parent=g42617.t1;
OX031010.1_Pollenia_amentaria_genome_assembly,_chromosome:_5	AUGUSTUS	exon	188712767	188713177	.	-	.	ID=g42617.t1.exon1;Parent=g42617.t1;
OX031010.1_Pollenia_amentaria_genome_assembly,_chromosome:_5	AUGUSTUS	start_codon	188713175	188713177	.	-	0	ID=g42617.t1.start1;Parent=g42617.t1;
OX031010.1_Pollenia_amentaria_genome_assembly,_chromosome:_5	AUGUSTUS	gene	188713237	188713653	.	-	.	ID=g42618;
OX031010.1_Pollenia_amentaria_genome_assembly,_chromosome:_5	AUGUSTUS	mRNA	188713237	188713653	1	-	.	ID=g42618.t1;Parent=g42618;
OX031010.1_Pollenia_amentaria_genome_assembly,_chromosome:_5	AUGUSTUS	stop_codon	188713237	188713239	.	-	0	ID=g42618.t1.stop1;Parent=g42618.t1;
OX031010.1_Pollenia_amentaria_genome_assembly,_chromosome:_5	AUGUSTUS	CDS	188713237	188713653	1	-	0	ID=g42618.t1.CDS1;Parent=g42618.t1;
OX031010.1_Pollenia_amentaria_genome_assembly,_chromosome:_5	AUGUSTUS	exon	188713237	188713653	.	-	.	ID=g42618.t1.exon1;Parent=g42618.t1;
OX031010.1_Pollenia_amentaria_genome_assembly,_chromosome:_5	AUGUSTUS	start_codon	188713651	188713653	.	-	0	ID=g42618.t1.start1;Parent=g42618.t1;
OX031010.1_Pollenia_amentaria_genome_assembly,_chromosome:_5	AUGUSTUS	gene	188726619	188727000	.	-	.	ID=g42619;
OX031010.1_Pollenia_amentaria_genome_assembly,_chromosome:_5	AUGUSTUS	mRNA	188726619	188727000	1	-	.	ID=g42619.t1;Parent=g42619;
OX031010.1_Pollenia_amentaria_genome_assembly,_chromosome:_5	AUGUSTUS	stop_codon	188726619	188726621	.	-	0	ID=g42619.t1.stop1;Parent=g42619.t1;
OX031010.1_Pollenia_amentaria_genome_assembly,_chromosome:_5	AUGUSTUS	CDS	188726619	188726716	1	-	2	ID=g42619.t1.CDS1;Parent=g42619.t1;
OX031010.1_Pollenia_amentaria_genome_assembly,_chromosome:_5	AUGUSTUS	exon	188726619	188726716	.	-	.	ID=g42619.t1.exon1;Parent=g42619.t1;
OX031010.1_Pollenia_amentaria_genome_assembly,_chromosome:_5	AUGUSTUS	intron	188726717	188726773	1	-	.	ID=g42619.t1.intron1;Parent=g42619.t1;
OX031010.1_Pollenia_amentaria_genome_assembly,_chromosome:_5	AUGUSTUS	CDS	188726774	188726885	1	-	0	ID=g42619.t1.CDS2;Parent=g42619.t1;
OX031010.1_Pollenia_amentaria_genome_assembly,_chromosome:_5	AUGUSTUS	exon	188726774	188726885	.	-	.	ID=g42619.t1.exon2;Parent=g42619.t1;
OX031010.1_Pollenia_amentaria_genome_assembly,_chromosome:_5	AUGUSTUS	intron	188726886	188726958	1	-	.	ID=g42619.t1.intron2;Parent=g42619.t1;
OX031010.1_Pollenia_amentaria_genome_assembly,_chromosome:_5	AUGUSTUS	CDS	188726959	188727000	1	-	0	ID=g42619.t1.CDS3;Parent=g42619.t1;
OX031010.1_Pollenia_amentaria_genome_assembly,_chromosome:_5	AUGUSTUS	exon	188726959	188727000	.	-	.	ID=g42619.t1.exon3;Parent=g42619.t1;
OX031010.1_Pollenia_amentaria_genome_assembly,_chromosome:_5	AUGUSTUS	start_codon	188726998	188727000	.	-	0	ID=g42619.t1.start1;Parent=g42619.t1;
OX031010.1_Pollenia_amentaria_genome_assembly,_chromosome:_5	AUGUSTUS	gene	188736594	188739050	.	+	.	ID=g42620;
OX031010.1_Pollenia_amentaria_genome_assembly,_chromosome:_5	AUGUSTUS	mRNA	188736594	188739050	0.57	+	.	ID=g42620.t1;Parent=g42620;
OX031010.1_Pollenia_amentaria_genome_assembly,_chromosome:_5	AUGUSTUS	start_codon	188736594	188736596	.	+	0	ID=g42620.t1.start1;Parent=g42620.t1;
OX031010.1_Pollenia_amentaria_genome_assembly,_chromosome:_5	AUGUSTUS	CDS	188736594	188738889	0.57	+	0	ID=g42620.t1.CDS1;Parent=g42620.t1;
OX031010.1_Pollenia_amentaria_genome_assembly,_chromosome:_5	AUGUSTUS	exon	188736594	188738889	.	+	.	ID=g42620.t1.exon1;Parent=g42620.t1;
OX031010.1_Pollenia_amentaria_genome_assembly,_chromosome:_5	AUGUSTUS	intron	188738890	188739027	0.57	+	.	ID=g42620.t1.intron1;Parent=g42620.t1;
OX031010.1_Pollenia_amentaria_genome_assembly,_chromosome:_5	AUGUSTUS	CDS	188739028	188739050	0.81	+	2	ID=g42620.t1.CDS2;Parent=g42620.t1;
OX031010.1_Pollenia_amentaria_genome_assembly,_chromosome:_5	AUGUSTUS	exon	188739028	188739050	.	+	.	ID=g42620.t1.exon2;Parent=g42620.t1;
OX031010.1_Pollenia_amentaria_genome_assembly,_chromosome:_5	AUGUSTUS	stop_codon	188739048	188739050	.	+	0	ID=g42620.t1.stop1;Parent=g42620.t1;
OX031010.1_Pollenia_amentaria_genome_assembly,_chromosome:_5	AUGUSTUS	gene	188776073	188776531	.	-	.	ID=g42621;
OX031010.1_Pollenia_amentaria_genome_assembly,_chromosome:_5	AUGUSTUS	mRNA	188776073	188776531	1	-	.	ID=g42621.t1;Parent=g42621;
OX031010.1_Pollenia_amentaria_genome_assembly,_chromosome:_5	AUGUSTUS	stop_codon	188776073	188776075	.	-	0	ID=g42621.t1.stop1;Parent=g42621.t1;
OX031010.1_Pollenia_amentaria_genome_assembly,_chromosome:_5	AUGUSTUS	CDS	188776073	188776200	1	-	2	ID=g42621.t1.CDS1;Parent=g42621.t1;
OX031010.1_Pollenia_amentaria_genome_assembly,_chromosome:_5	AUGUSTUS	exon	188776073	188776200	.	-	.	ID=g42621.t1.exon1;Parent=g42621.t1;
OX031010.1_Pollenia_amentaria_genome_assembly,_chromosome:_5	AUGUSTUS	intron	188776201	188776267	1	-	.	ID=g42621.t1.intron1;Parent=g42621.t1;
OX031010.1_Pollenia_amentaria_genome_assembly,_chromosome:_5	AUGUSTUS	CDS	188776268	188776424	1	-	0	ID=g42621.t1.CDS2;Parent=g42621.t1;
OX031010.1_Pollenia_amentaria_genome_assembly,_chromosome:_5	AUGUSTUS	exon	188776268	188776424	.	-	.	ID=g42621.t1.exon2;Parent=g42621.t1;
OX031010.1_Pollenia_amentaria_genome_assembly,_chromosome:_5	AUGUSTUS	intron	188776425	188776489	1	-	.	ID=g42621.t1.intron2;Parent=g42621.t1;
OX031010.1_Pollenia_amentaria_genome_assembly,_chromosome:_5	AUGUSTUS	CDS	188776490	188776531	1	-	0	ID=g42621.t1.CDS3;Parent=g42621.t1;
OX031010.1_Pollenia_amentaria_genome_assembly,_chromosome:_5	AUGUSTUS	exon	188776490	188776531	.	-	.	ID=g42621.t1.exon3;Parent=g42621.t1;
OX031010.1_Pollenia_amentaria_genome_assembly,_chromosome:_5	AUGUSTUS	start_codon	188776529	188776531	.	-	0	ID=g42621.t1.start1;Parent=g42621.t1;
OX031010.1_Pollenia_amentaria_genome_assembly,_chromosome:_5	AUGUSTUS	gene	188845433	188846004	.	-	.	ID=g42622;
OX031010.1_Pollenia_amentaria_genome_assembly,_chromosome:_5	AUGUSTUS	mRNA	188845433	188846004	0.94	-	.	ID=g42622.t1;Parent=g42622;
OX031010.1_Pollenia_amentaria_genome_assembly,_chromosome:_5	AUGUSTUS	stop_codon	188845433	188845435	.	-	0	ID=g42622.t1.stop1;Parent=g42622.t1;
OX031010.1_Pollenia_amentaria_genome_assembly,_chromosome:_5	AUGUSTUS	CDS	188845433	188845582	0.99	-	0	ID=g42622.t1.CDS1;Parent=g42622.t1;
OX031010.1_Pollenia_amentaria_genome_assembly,_chromosome:_5	AUGUSTUS	exon	188845433	188845582	.	-	.	ID=g42622.t1.exon1;Parent=g42622.t1;
OX031010.1_Pollenia_amentaria_genome_assembly,_chromosome:_5	AUGUSTUS	intron	188845583	188845821	0.94	-	.	ID=g42622.t1.intron1;Parent=g42622.t1;
OX031010.1_Pollenia_amentaria_genome_assembly,_chromosome:_5	AUGUSTUS	CDS	188845822	188846004	0.94	-	0	ID=g42622.t1.CDS2;Parent=g42622.t1;
OX031010.1_Pollenia_amentaria_genome_assembly,_chromosome:_5	AUGUSTUS	exon	188845822	188846004	.	-	.	ID=g42622.t1.exon2;Parent=g42622.t1;
OX031010.1_Pollenia_amentaria_genome_assembly,_chromosome:_5	AUGUSTUS	start_codon	188846002	188846004	.	-	0	ID=g42622.t1.start1;Parent=g42622.t1;
OX031010.1_Pollenia_amentaria_genome_assembly,_chromosome:_5	AUGUSTUS	gene	188895026	188904790	.	+	.	ID=g42623;
OX031010.1_Pollenia_amentaria_genome_assembly,_chromosome:_5	AUGUSTUS	mRNA	188895026	188904790	0.23	+	.	ID=g42623.t1;Parent=g42623;
OX031010.1_Pollenia_amentaria_genome_assembly,_chromosome:_5	AUGUSTUS	start_codon	188895026	188895028	.	+	0	ID=g42623.t1.start1;Parent=g42623.t1;
OX031010.1_Pollenia_amentaria_genome_assembly,_chromosome:_5	AUGUSTUS	CDS	188895026	188895079	0.96	+	0	ID=g42623.t1.CDS1;Parent=g42623.t1;
OX031010.1_Pollenia_amentaria_genome_assembly,_chromosome:_5	AUGUSTUS	exon	188895026	188895079	.	+	.	ID=g42623.t1.exon1;Parent=g42623.t1;
OX031010.1_Pollenia_amentaria_genome_assembly,_chromosome:_5	AUGUSTUS	intron	188895080	188895140	0.81	+	.	ID=g42623.t1.intron1;Parent=g42623.t1;
OX031010.1_Pollenia_amentaria_genome_assembly,_chromosome:_5	AUGUSTUS	CDS	188895141	188895287	0.23	+	0	ID=g42623.t1.CDS2;Parent=g42623.t1;
OX031010.1_Pollenia_amentaria_genome_assembly,_chromosome:_5	AUGUSTUS	exon	188895141	188895287	.	+	.	ID=g42623.t1.exon2;Parent=g42623.t1;
OX031010.1_Pollenia_amentaria_genome_assembly,_chromosome:_5	AUGUSTUS	intron	188895288	188904398	0.23	+	.	ID=g42623.t1.intron2;Parent=g42623.t1;
OX031010.1_Pollenia_amentaria_genome_assembly,_chromosome:_5	AUGUSTUS	CDS	188904399	188904549	1	+	0	ID=g42623.t1.CDS3;Parent=g42623.t1;
OX031010.1_Pollenia_amentaria_genome_assembly,_chromosome:_5	AUGUSTUS	exon	188904399	188904549	.	+	.	ID=g42623.t1.exon3;Parent=g42623.t1;
OX031010.1_Pollenia_amentaria_genome_assembly,_chromosome:_5	AUGUSTUS	intron	188904550	188904611	1	+	.	ID=g42623.t1.intron3;Parent=g42623.t1;
OX031010.1_Pollenia_amentaria_genome_assembly,_chromosome:_5	AUGUSTUS	CDS	188904612	188904790	1	+	2	ID=g42623.t1.CDS4;Parent=g42623.t1;
OX031010.1_Pollenia_amentaria_genome_assembly,_chromosome:_5	AUGUSTUS	exon	188904612	188904790	.	+	.	ID=g42623.t1.exon4;Parent=g42623.t1;
OX031010.1_Pollenia_amentaria_genome_assembly,_chromosome:_5	AUGUSTUS	stop_codon	188904788	188904790	.	+	0	ID=g42623.t1.stop1;Parent=g42623.t1;
OX031010.1_Pollenia_amentaria_genome_assembly,_chromosome:_5	AUGUSTUS	gene	188951055	188951462	.	+	.	ID=g42624;
OX031010.1_Pollenia_amentaria_genome_assembly,_chromosome:_5	AUGUSTUS	mRNA	188951055	188951462	0.53	+	.	ID=g42624.t1;Parent=g42624;
OX031010.1_Pollenia_amentaria_genome_assembly,_chromosome:_5	AUGUSTUS	start_codon	188951055	188951057	.	+	0	ID=g42624.t1.start1;Parent=g42624.t1;
OX031010.1_Pollenia_amentaria_genome_assembly,_chromosome:_5	AUGUSTUS	CDS	188951055	188951462	0.53	+	0	ID=g42624.t1.CDS1;Parent=g42624.t1;
OX031010.1_Pollenia_amentaria_genome_assembly,_chromosome:_5	AUGUSTUS	exon	188951055	188951462	.	+	.	ID=g42624.t1.exon1;Parent=g42624.t1;
OX031010.1_Pollenia_amentaria_genome_assembly,_chromosome:_5	AUGUSTUS	stop_codon	188951460	188951462	.	+	0	ID=g42624.t1.stop1;Parent=g42624.t1;
OX031010.1_Pollenia_amentaria_genome_assembly,_chromosome:_5	AUGUSTUS	gene	188955701	188959014	.	+	.	ID=g42625;
OX031010.1_Pollenia_amentaria_genome_assembly,_chromosome:_5	AUGUSTUS	mRNA	188955701	188959014	0.01	+	.	ID=g42625.t1;Parent=g42625;
OX031010.1_Pollenia_amentaria_genome_assembly,_chromosome:_5	AUGUSTUS	start_codon	188955701	188955703	.	+	0	ID=g42625.t1.start1;Parent=g42625.t1;
OX031010.1_Pollenia_amentaria_genome_assembly,_chromosome:_5	AUGUSTUS	CDS	188955701	188955937	0.26	+	0	ID=g42625.t1.CDS1;Parent=g42625.t1;
OX031010.1_Pollenia_amentaria_genome_assembly,_chromosome:_5	AUGUSTUS	exon	188955701	188955937	.	+	.	ID=g42625.t1.exon1;Parent=g42625.t1;
OX031010.1_Pollenia_amentaria_genome_assembly,_chromosome:_5	AUGUSTUS	intron	188955938	188956017	0.49	+	.	ID=g42625.t1.intron1;Parent=g42625.t1;
OX031010.1_Pollenia_amentaria_genome_assembly,_chromosome:_5	AUGUSTUS	CDS	188956018	188956200	0.46	+	0	ID=g42625.t1.CDS2;Parent=g42625.t1;
OX031010.1_Pollenia_amentaria_genome_assembly,_chromosome:_5	AUGUSTUS	exon	188956018	188956200	.	+	.	ID=g42625.t1.exon2;Parent=g42625.t1;
OX031010.1_Pollenia_amentaria_genome_assembly,_chromosome:_5	AUGUSTUS	intron	188956201	188956280	0.31	+	.	ID=g42625.t1.intron2;Parent=g42625.t1;
OX031010.1_Pollenia_amentaria_genome_assembly,_chromosome:_5	AUGUSTUS	CDS	188956281	188956463	0.23	+	0	ID=g42625.t1.CDS3;Parent=g42625.t1;
OX031010.1_Pollenia_amentaria_genome_assembly,_chromosome:_5	AUGUSTUS	exon	188956281	188956463	.	+	.	ID=g42625.t1.exon3;Parent=g42625.t1;
OX031010.1_Pollenia_amentaria_genome_assembly,_chromosome:_5	AUGUSTUS	intron	188956464	188956507	0.27	+	.	ID=g42625.t1.intron3;Parent=g42625.t1;
OX031010.1_Pollenia_amentaria_genome_assembly,_chromosome:_5	AUGUSTUS	CDS	188956508	188956726	0.33	+	0	ID=g42625.t1.CDS4;Parent=g42625.t1;
OX031010.1_Pollenia_amentaria_genome_assembly,_chromosome:_5	AUGUSTUS	exon	188956508	188956726	.	+	.	ID=g42625.t1.exon4;Parent=g42625.t1;
OX031010.1_Pollenia_amentaria_genome_assembly,_chromosome:_5	AUGUSTUS	intron	188956727	188957033	0.12	+	.	ID=g42625.t1.intron4;Parent=g42625.t1;
OX031010.1_Pollenia_amentaria_genome_assembly,_chromosome:_5	AUGUSTUS	CDS	188957034	188957252	0.3	+	0	ID=g42625.t1.CDS5;Parent=g42625.t1;
OX031010.1_Pollenia_amentaria_genome_assembly,_chromosome:_5	AUGUSTUS	exon	188957034	188957252	.	+	.	ID=g42625.t1.exon5;Parent=g42625.t1;
OX031010.1_Pollenia_amentaria_genome_assembly,_chromosome:_5	AUGUSTUS	intron	188957253	188957296	0.42	+	.	ID=g42625.t1.intron5;Parent=g42625.t1;
OX031010.1_Pollenia_amentaria_genome_assembly,_chromosome:_5	AUGUSTUS	CDS	188957297	188957515	0.42	+	0	ID=g42625.t1.CDS6;Parent=g42625.t1;
OX031010.1_Pollenia_amentaria_genome_assembly,_chromosome:_5	AUGUSTUS	exon	188957297	188957515	.	+	.	ID=g42625.t1.exon6;Parent=g42625.t1;
OX031010.1_Pollenia_amentaria_genome_assembly,_chromosome:_5	AUGUSTUS	intron	188957516	188957595	0.41	+	.	ID=g42625.t1.intron6;Parent=g42625.t1;
OX031010.1_Pollenia_amentaria_genome_assembly,_chromosome:_5	AUGUSTUS	CDS	188957596	188957778	0.37	+	0	ID=g42625.t1.CDS7;Parent=g42625.t1;
OX031010.1_Pollenia_amentaria_genome_assembly,_chromosome:_5	AUGUSTUS	exon	188957596	188957778	.	+	.	ID=g42625.t1.exon7;Parent=g42625.t1;
OX031010.1_Pollenia_amentaria_genome_assembly,_chromosome:_5	AUGUSTUS	intron	188957779	188957858	0.33	+	.	ID=g42625.t1.intron7;Parent=g42625.t1;
OX031010.1_Pollenia_amentaria_genome_assembly,_chromosome:_5	AUGUSTUS	CDS	188957859	188958041	0.33	+	0	ID=g42625.t1.CDS8;Parent=g42625.t1;
OX031010.1_Pollenia_amentaria_genome_assembly,_chromosome:_5	AUGUSTUS	exon	188957859	188958041	.	+	.	ID=g42625.t1.exon8;Parent=g42625.t1;
OX031010.1_Pollenia_amentaria_genome_assembly,_chromosome:_5	AUGUSTUS	intron	188958042	188958121	0.41	+	.	ID=g42625.t1.intron8;Parent=g42625.t1;
OX031010.1_Pollenia_amentaria_genome_assembly,_chromosome:_5	AUGUSTUS	CDS	188958122	188958304	0.4	+	0	ID=g42625.t1.CDS9;Parent=g42625.t1;
OX031010.1_Pollenia_amentaria_genome_assembly,_chromosome:_5	AUGUSTUS	exon	188958122	188958304	.	+	.	ID=g42625.t1.exon9;Parent=g42625.t1;
OX031010.1_Pollenia_amentaria_genome_assembly,_chromosome:_5	AUGUSTUS	intron	188958305	188958384	0.23	+	.	ID=g42625.t1.intron9;Parent=g42625.t1;
OX031010.1_Pollenia_amentaria_genome_assembly,_chromosome:_5	AUGUSTUS	CDS	188958385	188958567	0.22	+	0	ID=g42625.t1.CDS10;Parent=g42625.t1;
OX031010.1_Pollenia_amentaria_genome_assembly,_chromosome:_5	AUGUSTUS	exon	188958385	188958567	.	+	.	ID=g42625.t1.exon10;Parent=g42625.t1;
OX031010.1_Pollenia_amentaria_genome_assembly,_chromosome:_5	AUGUSTUS	intron	188958568	188958611	0.32	+	.	ID=g42625.t1.intron10;Parent=g42625.t1;
OX031010.1_Pollenia_amentaria_genome_assembly,_chromosome:_5	AUGUSTUS	CDS	188958612	188958830	0.27	+	0	ID=g42625.t1.CDS11;Parent=g42625.t1;
OX031010.1_Pollenia_amentaria_genome_assembly,_chromosome:_5	AUGUSTUS	exon	188958612	188958830	.	+	.	ID=g42625.t1.exon11;Parent=g42625.t1;
OX031010.1_Pollenia_amentaria_genome_assembly,_chromosome:_5	AUGUSTUS	intron	188958831	188958903	0.42	+	.	ID=g42625.t1.intron11;Parent=g42625.t1;
OX031010.1_Pollenia_amentaria_genome_assembly,_chromosome:_5	AUGUSTUS	CDS	188958904	188959014	0.46	+	0	ID=g42625.t1.CDS12;Parent=g42625.t1;
OX031010.1_Pollenia_amentaria_genome_assembly,_chromosome:_5	AUGUSTUS	exon	188958904	188959014	.	+	.	ID=g42625.t1.exon12;Parent=g42625.t1;
OX031010.1_Pollenia_amentaria_genome_assembly,_chromosome:_5	AUGUSTUS	stop_codon	188959012	188959014	.	+	0	ID=g42625.t1.stop1;Parent=g42625.t1;
OX031010.1_Pollenia_amentaria_genome_assembly,_chromosome:_5	AUGUSTUS	gene	188961730	188961951	.	+	.	ID=g42626;
OX031010.1_Pollenia_amentaria_genome_assembly,_chromosome:_5	AUGUSTUS	mRNA	188961730	188961951	1	+	.	ID=g42626.t1;Parent=g42626;
OX031010.1_Pollenia_amentaria_genome_assembly,_chromosome:_5	AUGUSTUS	start_codon	188961730	188961732	.	+	0	ID=g42626.t1.start1;Parent=g42626.t1;
OX031010.1_Pollenia_amentaria_genome_assembly,_chromosome:_5	AUGUSTUS	CDS	188961730	188961951	1	+	0	ID=g42626.t1.CDS1;Parent=g42626.t1;
OX031010.1_Pollenia_amentaria_genome_assembly,_chromosome:_5	AUGUSTUS	exon	188961730	188961951	.	+	.	ID=g42626.t1.exon1;Parent=g42626.t1;
OX031010.1_Pollenia_amentaria_genome_assembly,_chromosome:_5	AUGUSTUS	stop_codon	188961949	188961951	.	+	0	ID=g42626.t1.stop1;Parent=g42626.t1;
OX031010.1_Pollenia_amentaria_genome_assembly,_chromosome:_5	AUGUSTUS	gene	188962819	188963686	.	+	.	ID=g42627;
OX031010.1_Pollenia_amentaria_genome_assembly,_chromosome:_5	AUGUSTUS	mRNA	188962819	188963686	0.09	+	.	ID=g42627.t1;Parent=g42627;
OX031010.1_Pollenia_amentaria_genome_assembly,_chromosome:_5	AUGUSTUS	start_codon	188962819	188962821	.	+	0	ID=g42627.t1.start1;Parent=g42627.t1;
OX031010.1_Pollenia_amentaria_genome_assembly,_chromosome:_5	AUGUSTUS	CDS	188962819	188963511	0.09	+	0	ID=g42627.t1.CDS1;Parent=g42627.t1;
OX031010.1_Pollenia_amentaria_genome_assembly,_chromosome:_5	AUGUSTUS	exon	188962819	188963511	.	+	.	ID=g42627.t1.exon1;Parent=g42627.t1;
OX031010.1_Pollenia_amentaria_genome_assembly,_chromosome:_5	AUGUSTUS	intron	188963512	188963626	0.36	+	.	ID=g42627.t1.intron1;Parent=g42627.t1;
OX031010.1_Pollenia_amentaria_genome_assembly,_chromosome:_5	AUGUSTUS	CDS	188963627	188963686	1	+	0	ID=g42627.t1.CDS2;Parent=g42627.t1;
OX031010.1_Pollenia_amentaria_genome_assembly,_chromosome:_5	AUGUSTUS	exon	188963627	188963686	.	+	.	ID=g42627.t1.exon2;Parent=g42627.t1;
OX031010.1_Pollenia_amentaria_genome_assembly,_chromosome:_5	AUGUSTUS	stop_codon	188963684	188963686	.	+	0	ID=g42627.t1.stop1;Parent=g42627.t1;
OX031010.1_Pollenia_amentaria_genome_assembly,_chromosome:_5	AUGUSTUS	gene	189001996	189002554	.	-	.	ID=g42628;
OX031010.1_Pollenia_amentaria_genome_assembly,_chromosome:_5	AUGUSTUS	mRNA	189001996	189002554	1	-	.	ID=g42628.t1;Parent=g42628;
OX031010.1_Pollenia_amentaria_genome_assembly,_chromosome:_5	AUGUSTUS	stop_codon	189001996	189001998	.	-	0	ID=g42628.t1.stop1;Parent=g42628.t1;
OX031010.1_Pollenia_amentaria_genome_assembly,_chromosome:_5	AUGUSTUS	CDS	189001996	189002417	1	-	2	ID=g42628.t1.CDS1;Parent=g42628.t1;
OX031010.1_Pollenia_amentaria_genome_assembly,_chromosome:_5	AUGUSTUS	exon	189001996	189002417	.	-	.	ID=g42628.t1.exon1;Parent=g42628.t1;
OX031010.1_Pollenia_amentaria_genome_assembly,_chromosome:_5	AUGUSTUS	intron	189002418	189002481	1	-	.	ID=g42628.t1.intron1;Parent=g42628.t1;
OX031010.1_Pollenia_amentaria_genome_assembly,_chromosome:_5	AUGUSTUS	CDS	189002482	189002554	1	-	0	ID=g42628.t1.CDS2;Parent=g42628.t1;
OX031010.1_Pollenia_amentaria_genome_assembly,_chromosome:_5	AUGUSTUS	exon	189002482	189002554	.	-	.	ID=g42628.t1.exon2;Parent=g42628.t1;
OX031010.1_Pollenia_amentaria_genome_assembly,_chromosome:_5	AUGUSTUS	start_codon	189002552	189002554	.	-	0	ID=g42628.t1.start1;Parent=g42628.t1;
OX031010.1_Pollenia_amentaria_genome_assembly,_chromosome:_5	AUGUSTUS	gene	189002581	189003014	.	-	.	ID=g42629;
OX031010.1_Pollenia_amentaria_genome_assembly,_chromosome:_5	AUGUSTUS	mRNA	189002581	189003014	1	-	.	ID=g42629.t1;Parent=g42629;
OX031010.1_Pollenia_amentaria_genome_assembly,_chromosome:_5	AUGUSTUS	stop_codon	189002581	189002583	.	-	0	ID=g42629.t1.stop1;Parent=g42629.t1;
OX031010.1_Pollenia_amentaria_genome_assembly,_chromosome:_5	AUGUSTUS	CDS	189002581	189002649	1	-	0	ID=g42629.t1.CDS1;Parent=g42629.t1;
OX031010.1_Pollenia_amentaria_genome_assembly,_chromosome:_5	AUGUSTUS	exon	189002581	189002649	.	-	.	ID=g42629.t1.exon1;Parent=g42629.t1;
OX031010.1_Pollenia_amentaria_genome_assembly,_chromosome:_5	AUGUSTUS	intron	189002650	189002714	1	-	.	ID=g42629.t1.intron1;Parent=g42629.t1;
OX031010.1_Pollenia_amentaria_genome_assembly,_chromosome:_5	AUGUSTUS	CDS	189002715	189002875	1	-	2	ID=g42629.t1.CDS2;Parent=g42629.t1;
OX031010.1_Pollenia_amentaria_genome_assembly,_chromosome:_5	AUGUSTUS	exon	189002715	189002875	.	-	.	ID=g42629.t1.exon2;Parent=g42629.t1;
OX031010.1_Pollenia_amentaria_genome_assembly,_chromosome:_5	AUGUSTUS	intron	189002876	189002935	1	-	.	ID=g42629.t1.intron2;Parent=g42629.t1;
OX031010.1_Pollenia_amentaria_genome_assembly,_chromosome:_5	AUGUSTUS	CDS	189002936	189003014	1	-	0	ID=g42629.t1.CDS3;Parent=g42629.t1;
OX031010.1_Pollenia_amentaria_genome_assembly,_chromosome:_5	AUGUSTUS	exon	189002936	189003014	.	-	.	ID=g42629.t1.exon3;Parent=g42629.t1;
OX031010.1_Pollenia_amentaria_genome_assembly,_chromosome:_5	AUGUSTUS	start_codon	189003012	189003014	.	-	0	ID=g42629.t1.start1;Parent=g42629.t1;
OX031010.1_Pollenia_amentaria_genome_assembly,_chromosome:_5	AUGUSTUS	gene	189011098	189014353	.	-	.	ID=g42630;
OX031010.1_Pollenia_amentaria_genome_assembly,_chromosome:_5	AUGUSTUS	mRNA	189011098	189011732	1	-	.	ID=g42630.t1;Parent=g42630;
OX031010.1_Pollenia_amentaria_genome_assembly,_chromosome:_5	AUGUSTUS	stop_codon	189011098	189011100	.	-	0	ID=g42630.t1.stop1;Parent=g42630.t1;
OX031010.1_Pollenia_amentaria_genome_assembly,_chromosome:_5	AUGUSTUS	CDS	189011098	189011337	1	-	0	ID=g42630.t1.CDS1;Parent=g42630.t1;
OX031010.1_Pollenia_amentaria_genome_assembly,_chromosome:_5	AUGUSTUS	exon	189011098	189011337	.	-	.	ID=g42630.t1.exon1;Parent=g42630.t1;
OX031010.1_Pollenia_amentaria_genome_assembly,_chromosome:_5	AUGUSTUS	intron	189011338	189011398	1	-	.	ID=g42630.t1.intron1;Parent=g42630.t1;
OX031010.1_Pollenia_amentaria_genome_assembly,_chromosome:_5	AUGUSTUS	CDS	189011399	189011519	1	-	1	ID=g42630.t1.CDS2;Parent=g42630.t1;
OX031010.1_Pollenia_amentaria_genome_assembly,_chromosome:_5	AUGUSTUS	exon	189011399	189011519	.	-	.	ID=g42630.t1.exon2;Parent=g42630.t1;
OX031010.1_Pollenia_amentaria_genome_assembly,_chromosome:_5	AUGUSTUS	intron	189011520	189011631	1	-	.	ID=g42630.t1.intron2;Parent=g42630.t1;
OX031010.1_Pollenia_amentaria_genome_assembly,_chromosome:_5	AUGUSTUS	CDS	189011632	189011732	1	-	0	ID=g42630.t1.CDS3;Parent=g42630.t1;
OX031010.1_Pollenia_amentaria_genome_assembly,_chromosome:_5	AUGUSTUS	exon	189011632	189011732	.	-	.	ID=g42630.t1.exon3;Parent=g42630.t1;
OX031010.1_Pollenia_amentaria_genome_assembly,_chromosome:_5	AUGUSTUS	start_codon	189011730	189011732	.	-	0	ID=g42630.t1.start1;Parent=g42630.t1;
OX031010.1_Pollenia_amentaria_genome_assembly,_chromosome:_5	AUGUSTUS	mRNA	189011098	189014353	0.42	-	.	ID=g42630.t2;Parent=g42630;
OX031010.1_Pollenia_amentaria_genome_assembly,_chromosome:_5	AUGUSTUS	stop_codon	189011098	189011100	.	-	0	ID=g42630.t2.stop1;Parent=g42630.t2;
OX031010.1_Pollenia_amentaria_genome_assembly,_chromosome:_5	AUGUSTUS	CDS	189011098	189011337	1	-	0	ID=g42630.t2.CDS1;Parent=g42630.t2;
OX031010.1_Pollenia_amentaria_genome_assembly,_chromosome:_5	AUGUSTUS	exon	189011098	189011337	.	-	.	ID=g42630.t2.exon1;Parent=g42630.t2;
OX031010.1_Pollenia_amentaria_genome_assembly,_chromosome:_5	AUGUSTUS	intron	189011338	189011398	1	-	.	ID=g42630.t2.intron1;Parent=g42630.t2;
OX031010.1_Pollenia_amentaria_genome_assembly,_chromosome:_5	AUGUSTUS	CDS	189011399	189011519	1	-	1	ID=g42630.t2.CDS2;Parent=g42630.t2;
OX031010.1_Pollenia_amentaria_genome_assembly,_chromosome:_5	AUGUSTUS	exon	189011399	189011519	.	-	.	ID=g42630.t2.exon2;Parent=g42630.t2;
OX031010.1_Pollenia_amentaria_genome_assembly,_chromosome:_5	AUGUSTUS	intron	189011520	189011631	1	-	.	ID=g42630.t2.intron2;Parent=g42630.t2;
OX031010.1_Pollenia_amentaria_genome_assembly,_chromosome:_5	AUGUSTUS	CDS	189011632	189011811	0.95	-	1	ID=g42630.t2.CDS3;Parent=g42630.t2;
OX031010.1_Pollenia_amentaria_genome_assembly,_chromosome:_5	AUGUSTUS	exon	189011632	189011811	.	-	.	ID=g42630.t2.exon3;Parent=g42630.t2;
OX031010.1_Pollenia_amentaria_genome_assembly,_chromosome:_5	AUGUSTUS	intron	189011812	189014237	0.45	-	.	ID=g42630.t2.intron3;Parent=g42630.t2;
OX031010.1_Pollenia_amentaria_genome_assembly,_chromosome:_5	AUGUSTUS	CDS	189014238	189014353	0.42	-	0	ID=g42630.t2.CDS4;Parent=g42630.t2;
OX031010.1_Pollenia_amentaria_genome_assembly,_chromosome:_5	AUGUSTUS	exon	189014238	189014353	.	-	.	ID=g42630.t2.exon4;Parent=g42630.t2;
OX031010.1_Pollenia_amentaria_genome_assembly,_chromosome:_5	AUGUSTUS	start_codon	189014351	189014353	.	-	0	ID=g42630.t2.start1;Parent=g42630.t2;
OX031010.1_Pollenia_amentaria_genome_assembly,_chromosome:_5	AUGUSTUS	gene	189032762	189033659	.	+	.	ID=g42631;
OX031010.1_Pollenia_amentaria_genome_assembly,_chromosome:_5	AUGUSTUS	mRNA	189032762	189033659	0.94	+	.	ID=g42631.t1;Parent=g42631;
OX031010.1_Pollenia_amentaria_genome_assembly,_chromosome:_5	AUGUSTUS	start_codon	189032762	189032764	.	+	0	ID=g42631.t1.start1;Parent=g42631.t1;
OX031010.1_Pollenia_amentaria_genome_assembly,_chromosome:_5	AUGUSTUS	CDS	189032762	189032786	1	+	0	ID=g42631.t1.CDS1;Parent=g42631.t1;
OX031010.1_Pollenia_amentaria_genome_assembly,_chromosome:_5	AUGUSTUS	exon	189032762	189032786	.	+	.	ID=g42631.t1.exon1;Parent=g42631.t1;
OX031010.1_Pollenia_amentaria_genome_assembly,_chromosome:_5	AUGUSTUS	intron	189032787	189032855	0.98	+	.	ID=g42631.t1.intron1;Parent=g42631.t1;
OX031010.1_Pollenia_amentaria_genome_assembly,_chromosome:_5	AUGUSTUS	CDS	189032856	189033083	0.98	+	2	ID=g42631.t1.CDS2;Parent=g42631.t1;
OX031010.1_Pollenia_amentaria_genome_assembly,_chromosome:_5	AUGUSTUS	exon	189032856	189033083	.	+	.	ID=g42631.t1.exon2;Parent=g42631.t1;
OX031010.1_Pollenia_amentaria_genome_assembly,_chromosome:_5	AUGUSTUS	intron	189033084	189033162	1	+	.	ID=g42631.t1.intron2;Parent=g42631.t1;
OX031010.1_Pollenia_amentaria_genome_assembly,_chromosome:_5	AUGUSTUS	CDS	189033163	189033659	0.96	+	2	ID=g42631.t1.CDS3;Parent=g42631.t1;
OX031010.1_Pollenia_amentaria_genome_assembly,_chromosome:_5	AUGUSTUS	exon	189033163	189033659	.	+	.	ID=g42631.t1.exon3;Parent=g42631.t1;
OX031010.1_Pollenia_amentaria_genome_assembly,_chromosome:_5	AUGUSTUS	stop_codon	189033657	189033659	.	+	0	ID=g42631.t1.stop1;Parent=g42631.t1;
OX031010.1_Pollenia_amentaria_genome_assembly,_chromosome:_5	AUGUSTUS	gene	189051208	189062015	.	+	.	ID=g42632;
OX031010.1_Pollenia_amentaria_genome_assembly,_chromosome:_5	AUGUSTUS	mRNA	189051208	189062015	1	+	.	ID=g42632.t1;Parent=g42632;
OX031010.1_Pollenia_amentaria_genome_assembly,_chromosome:_5	AUGUSTUS	start_codon	189051208	189051210	.	+	0	ID=g42632.t1.start1;Parent=g42632.t1;
OX031010.1_Pollenia_amentaria_genome_assembly,_chromosome:_5	AUGUSTUS	CDS	189051208	189051228	1	+	0	ID=g42632.t1.CDS1;Parent=g42632.t1;
OX031010.1_Pollenia_amentaria_genome_assembly,_chromosome:_5	AUGUSTUS	exon	189051208	189051228	.	+	.	ID=g42632.t1.exon1;Parent=g42632.t1;
OX031010.1_Pollenia_amentaria_genome_assembly,_chromosome:_5	AUGUSTUS	intron	189051229	189060956	1	+	.	ID=g42632.t1.intron1;Parent=g42632.t1;
OX031010.1_Pollenia_amentaria_genome_assembly,_chromosome:_5	AUGUSTUS	CDS	189060957	189062015	1	+	0	ID=g42632.t1.CDS2;Parent=g42632.t1;
OX031010.1_Pollenia_amentaria_genome_assembly,_chromosome:_5	AUGUSTUS	exon	189060957	189062015	.	+	.	ID=g42632.t1.exon2;Parent=g42632.t1;
OX031010.1_Pollenia_amentaria_genome_assembly,_chromosome:_5	AUGUSTUS	stop_codon	189062013	189062015	.	+	0	ID=g42632.t1.stop1;Parent=g42632.t1;
OX031010.1_Pollenia_amentaria_genome_assembly,_chromosome:_5	AUGUSTUS	gene	189165500	189170124	.	+	.	ID=g42633;
OX031010.1_Pollenia_amentaria_genome_assembly,_chromosome:_5	AUGUSTUS	mRNA	189165500	189170124	0.77	+	.	ID=g42633.t1;Parent=g42633;
OX031010.1_Pollenia_amentaria_genome_assembly,_chromosome:_5	AUGUSTUS	start_codon	189165500	189165502	.	+	0	ID=g42633.t1.start1;Parent=g42633.t1;
OX031010.1_Pollenia_amentaria_genome_assembly,_chromosome:_5	AUGUSTUS	CDS	189165500	189165713	0.78	+	0	ID=g42633.t1.CDS1;Parent=g42633.t1;
OX031010.1_Pollenia_amentaria_genome_assembly,_chromosome:_5	AUGUSTUS	exon	189165500	189165713	.	+	.	ID=g42633.t1.exon1;Parent=g42633.t1;
OX031010.1_Pollenia_amentaria_genome_assembly,_chromosome:_5	AUGUSTUS	intron	189165714	189168748	0.77	+	.	ID=g42633.t1.intron1;Parent=g42633.t1;
OX031010.1_Pollenia_amentaria_genome_assembly,_chromosome:_5	AUGUSTUS	CDS	189168749	189170124	0.89	+	2	ID=g42633.t1.CDS2;Parent=g42633.t1;
OX031010.1_Pollenia_amentaria_genome_assembly,_chromosome:_5	AUGUSTUS	exon	189168749	189170124	.	+	.	ID=g42633.t1.exon2;Parent=g42633.t1;
OX031010.1_Pollenia_amentaria_genome_assembly,_chromosome:_5	AUGUSTUS	stop_codon	189170122	189170124	.	+	0	ID=g42633.t1.stop1;Parent=g42633.t1;
OX031010.1_Pollenia_amentaria_genome_assembly,_chromosome:_5	AUGUSTUS	gene	189170873	189176696	.	-	.	ID=g42634;
OX031010.1_Pollenia_amentaria_genome_assembly,_chromosome:_5	AUGUSTUS	mRNA	189170873	189176696	1	-	.	ID=g42634.t1;Parent=g42634;
OX031010.1_Pollenia_amentaria_genome_assembly,_chromosome:_5	AUGUSTUS	stop_codon	189170873	189170875	.	-	0	ID=g42634.t1.stop1;Parent=g42634.t1;
OX031010.1_Pollenia_amentaria_genome_assembly,_chromosome:_5	AUGUSTUS	CDS	189170873	189171101	1	-	1	ID=g42634.t1.CDS1;Parent=g42634.t1;
OX031010.1_Pollenia_amentaria_genome_assembly,_chromosome:_5	AUGUSTUS	exon	189170873	189171101	.	-	.	ID=g42634.t1.exon1;Parent=g42634.t1;
OX031010.1_Pollenia_amentaria_genome_assembly,_chromosome:_5	AUGUSTUS	intron	189171102	189176541	1	-	.	ID=g42634.t1.intron1;Parent=g42634.t1;
OX031010.1_Pollenia_amentaria_genome_assembly,_chromosome:_5	AUGUSTUS	CDS	189176542	189176624	1	-	0	ID=g42634.t1.CDS2;Parent=g42634.t1;
OX031010.1_Pollenia_amentaria_genome_assembly,_chromosome:_5	AUGUSTUS	exon	189176542	189176624	.	-	.	ID=g42634.t1.exon2;Parent=g42634.t1;
OX031010.1_Pollenia_amentaria_genome_assembly,_chromosome:_5	AUGUSTUS	intron	189176625	189176690	1	-	.	ID=g42634.t1.intron2;Parent=g42634.t1;
OX031010.1_Pollenia_amentaria_genome_assembly,_chromosome:_5	AUGUSTUS	CDS	189176691	189176696	1	-	0	ID=g42634.t1.CDS3;Parent=g42634.t1;
OX031010.1_Pollenia_amentaria_genome_assembly,_chromosome:_5	AUGUSTUS	exon	189176691	189176696	.	-	.	ID=g42634.t1.exon3;Parent=g42634.t1;
OX031010.1_Pollenia_amentaria_genome_assembly,_chromosome:_5	AUGUSTUS	start_codon	189176694	189176696	.	-	0	ID=g42634.t1.start1;Parent=g42634.t1;
OX031010.1_Pollenia_amentaria_genome_assembly,_chromosome:_5	AUGUSTUS	gene	189185919	189196054	.	-	.	ID=g42635;
OX031010.1_Pollenia_amentaria_genome_assembly,_chromosome:_5	AUGUSTUS	mRNA	189185919	189196054	1	-	.	ID=g42635.t1;Parent=g42635;
OX031010.1_Pollenia_amentaria_genome_assembly,_chromosome:_5	AUGUSTUS	stop_codon	189185919	189185921	.	-	0	ID=g42635.t1.stop1;Parent=g42635.t1;
OX031010.1_Pollenia_amentaria_genome_assembly,_chromosome:_5	AUGUSTUS	CDS	189185919	189186567	1	-	1	ID=g42635.t1.CDS1;Parent=g42635.t1;
OX031010.1_Pollenia_amentaria_genome_assembly,_chromosome:_5	AUGUSTUS	exon	189185919	189186567	.	-	.	ID=g42635.t1.exon1;Parent=g42635.t1;
OX031010.1_Pollenia_amentaria_genome_assembly,_chromosome:_5	AUGUSTUS	intron	189186568	189193175	1	-	.	ID=g42635.t1.intron1;Parent=g42635.t1;
OX031010.1_Pollenia_amentaria_genome_assembly,_chromosome:_5	AUGUSTUS	CDS	189193176	189193301	1	-	1	ID=g42635.t1.CDS2;Parent=g42635.t1;
OX031010.1_Pollenia_amentaria_genome_assembly,_chromosome:_5	AUGUSTUS	exon	189193176	189193301	.	-	.	ID=g42635.t1.exon2;Parent=g42635.t1;
OX031010.1_Pollenia_amentaria_genome_assembly,_chromosome:_5	AUGUSTUS	intron	189193302	189193730	1	-	.	ID=g42635.t1.intron2;Parent=g42635.t1;
OX031010.1_Pollenia_amentaria_genome_assembly,_chromosome:_5	AUGUSTUS	CDS	189193731	189193940	1	-	1	ID=g42635.t1.CDS3;Parent=g42635.t1;
OX031010.1_Pollenia_amentaria_genome_assembly,_chromosome:_5	AUGUSTUS	exon	189193731	189193940	.	-	.	ID=g42635.t1.exon3;Parent=g42635.t1;
OX031010.1_Pollenia_amentaria_genome_assembly,_chromosome:_5	AUGUSTUS	intron	189193941	189194011	1	-	.	ID=g42635.t1.intron3;Parent=g42635.t1;
OX031010.1_Pollenia_amentaria_genome_assembly,_chromosome:_5	AUGUSTUS	CDS	189194012	189194463	1	-	0	ID=g42635.t1.CDS4;Parent=g42635.t1;
OX031010.1_Pollenia_amentaria_genome_assembly,_chromosome:_5	AUGUSTUS	exon	189194012	189194463	.	-	.	ID=g42635.t1.exon4;Parent=g42635.t1;
OX031010.1_Pollenia_amentaria_genome_assembly,_chromosome:_5	AUGUSTUS	intron	189194464	189195093	1	-	.	ID=g42635.t1.intron4;Parent=g42635.t1;
OX031010.1_Pollenia_amentaria_genome_assembly,_chromosome:_5	AUGUSTUS	CDS	189195094	189195421	1	-	1	ID=g42635.t1.CDS5;Parent=g42635.t1;
OX031010.1_Pollenia_amentaria_genome_assembly,_chromosome:_5	AUGUSTUS	exon	189195094	189195421	.	-	.	ID=g42635.t1.exon5;Parent=g42635.t1;
OX031010.1_Pollenia_amentaria_genome_assembly,_chromosome:_5	AUGUSTUS	intron	189195422	189195491	1	-	.	ID=g42635.t1.intron5;Parent=g42635.t1;
OX031010.1_Pollenia_amentaria_genome_assembly,_chromosome:_5	AUGUSTUS	CDS	189195492	189196054	1	-	0	ID=g42635.t1.CDS6;Parent=g42635.t1;
OX031010.1_Pollenia_amentaria_genome_assembly,_chromosome:_5	AUGUSTUS	exon	189195492	189196054	.	-	.	ID=g42635.t1.exon6;Parent=g42635.t1;
OX031010.1_Pollenia_amentaria_genome_assembly,_chromosome:_5	AUGUSTUS	start_codon	189196052	189196054	.	-	0	ID=g42635.t1.start1;Parent=g42635.t1;
OX031010.1_Pollenia_amentaria_genome_assembly,_chromosome:_5	AUGUSTUS	mRNA	189185919	189196054	1	-	.	ID=g42635.t2;Parent=g42635;
OX031010.1_Pollenia_amentaria_genome_assembly,_chromosome:_5	AUGUSTUS	stop_codon	189185919	189185921	.	-	0	ID=g42635.t2.stop1;Parent=g42635.t2;
OX031010.1_Pollenia_amentaria_genome_assembly,_chromosome:_5	AUGUSTUS	CDS	189185919	189186567	1	-	1	ID=g42635.t2.CDS1;Parent=g42635.t2;
OX031010.1_Pollenia_amentaria_genome_assembly,_chromosome:_5	AUGUSTUS	exon	189185919	189186567	.	-	.	ID=g42635.t2.exon1;Parent=g42635.t2;
OX031010.1_Pollenia_amentaria_genome_assembly,_chromosome:_5	AUGUSTUS	intron	189186568	189193730	1	-	.	ID=g42635.t2.intron1;Parent=g42635.t2;
OX031010.1_Pollenia_amentaria_genome_assembly,_chromosome:_5	AUGUSTUS	CDS	189193731	189193940	1	-	1	ID=g42635.t2.CDS2;Parent=g42635.t2;
OX031010.1_Pollenia_amentaria_genome_assembly,_chromosome:_5	AUGUSTUS	exon	189193731	189193940	.	-	.	ID=g42635.t2.exon2;Parent=g42635.t2;
OX031010.1_Pollenia_amentaria_genome_assembly,_chromosome:_5	AUGUSTUS	intron	189193941	189194011	1	-	.	ID=g42635.t2.intron2;Parent=g42635.t2;
OX031010.1_Pollenia_amentaria_genome_assembly,_chromosome:_5	AUGUSTUS	CDS	189194012	189194463	1	-	0	ID=g42635.t2.CDS3;Parent=g42635.t2;
OX031010.1_Pollenia_amentaria_genome_assembly,_chromosome:_5	AUGUSTUS	exon	189194012	189194463	.	-	.	ID=g42635.t2.exon3;Parent=g42635.t2;
OX031010.1_Pollenia_amentaria_genome_assembly,_chromosome:_5	AUGUSTUS	intron	189194464	189195093	1	-	.	ID=g42635.t2.intron3;Parent=g42635.t2;
OX031010.1_Pollenia_amentaria_genome_assembly,_chromosome:_5	AUGUSTUS	CDS	189195094	189195421	1	-	1	ID=g42635.t2.CDS4;Parent=g42635.t2;
OX031010.1_Pollenia_amentaria_genome_assembly,_chromosome:_5	AUGUSTUS	exon	189195094	189195421	.	-	.	ID=g42635.t2.exon4;Parent=g42635.t2;
OX031010.1_Pollenia_amentaria_genome_assembly,_chromosome:_5	AUGUSTUS	intron	189195422	189195491	1	-	.	ID=g42635.t2.intron4;Parent=g42635.t2;
OX031010.1_Pollenia_amentaria_genome_assembly,_chromosome:_5	AUGUSTUS	CDS	189195492	189196054	1	-	0	ID=g42635.t2.CDS5;Parent=g42635.t2;
OX031010.1_Pollenia_amentaria_genome_assembly,_chromosome:_5	AUGUSTUS	exon	189195492	189196054	.	-	.	ID=g42635.t2.exon5;Parent=g42635.t2;
OX031010.1_Pollenia_amentaria_genome_assembly,_chromosome:_5	AUGUSTUS	start_codon	189196052	189196054	.	-	0	ID=g42635.t2.start1;Parent=g42635.t2;
OX031010.1_Pollenia_amentaria_genome_assembly,_chromosome:_5	AUGUSTUS	gene	189250111	189263445	.	-	.	ID=g42636;
OX031010.1_Pollenia_amentaria_genome_assembly,_chromosome:_5	AUGUSTUS	mRNA	189250111	189263445	1	-	.	ID=g42636.t1;Parent=g42636;
OX031010.1_Pollenia_amentaria_genome_assembly,_chromosome:_5	AUGUSTUS	stop_codon	189250111	189250113	.	-	0	ID=g42636.t1.stop1;Parent=g42636.t1;
OX031010.1_Pollenia_amentaria_genome_assembly,_chromosome:_5	AUGUSTUS	CDS	189250111	189250335	1	-	0	ID=g42636.t1.CDS1;Parent=g42636.t1;
OX031010.1_Pollenia_amentaria_genome_assembly,_chromosome:_5	AUGUSTUS	exon	189250111	189250335	.	-	.	ID=g42636.t1.exon1;Parent=g42636.t1;
OX031010.1_Pollenia_amentaria_genome_assembly,_chromosome:_5	AUGUSTUS	intron	189250336	189250411	1	-	.	ID=g42636.t1.intron1;Parent=g42636.t1;
OX031010.1_Pollenia_amentaria_genome_assembly,_chromosome:_5	AUGUSTUS	CDS	189250412	189250676	1	-	1	ID=g42636.t1.CDS2;Parent=g42636.t1;
OX031010.1_Pollenia_amentaria_genome_assembly,_chromosome:_5	AUGUSTUS	exon	189250412	189250676	.	-	.	ID=g42636.t1.exon2;Parent=g42636.t1;
OX031010.1_Pollenia_amentaria_genome_assembly,_chromosome:_5	AUGUSTUS	intron	189250677	189250730	1	-	.	ID=g42636.t1.intron2;Parent=g42636.t1;
OX031010.1_Pollenia_amentaria_genome_assembly,_chromosome:_5	AUGUSTUS	CDS	189250731	189251730	1	-	2	ID=g42636.t1.CDS3;Parent=g42636.t1;
OX031010.1_Pollenia_amentaria_genome_assembly,_chromosome:_5	AUGUSTUS	exon	189250731	189251730	.	-	.	ID=g42636.t1.exon3;Parent=g42636.t1;
OX031010.1_Pollenia_amentaria_genome_assembly,_chromosome:_5	AUGUSTUS	intron	189251731	189263339	1	-	.	ID=g42636.t1.intron3;Parent=g42636.t1;
OX031010.1_Pollenia_amentaria_genome_assembly,_chromosome:_5	AUGUSTUS	CDS	189263340	189263445	1	-	0	ID=g42636.t1.CDS4;Parent=g42636.t1;
OX031010.1_Pollenia_amentaria_genome_assembly,_chromosome:_5	AUGUSTUS	exon	189263340	189263445	.	-	.	ID=g42636.t1.exon4;Parent=g42636.t1;
OX031010.1_Pollenia_amentaria_genome_assembly,_chromosome:_5	AUGUSTUS	start_codon	189263443	189263445	.	-	0	ID=g42636.t1.start1;Parent=g42636.t1;
OX031010.1_Pollenia_amentaria_genome_assembly,_chromosome:_5	AUGUSTUS	gene	189274356	189274792	.	+	.	ID=g42637;
OX031010.1_Pollenia_amentaria_genome_assembly,_chromosome:_5	AUGUSTUS	mRNA	189274356	189274792	1	+	.	ID=g42637.t1;Parent=g42637;
OX031010.1_Pollenia_amentaria_genome_assembly,_chromosome:_5	AUGUSTUS	start_codon	189274356	189274358	.	+	0	ID=g42637.t1.start1;Parent=g42637.t1;
OX031010.1_Pollenia_amentaria_genome_assembly,_chromosome:_5	AUGUSTUS	CDS	189274356	189274592	1	+	0	ID=g42637.t1.CDS1;Parent=g42637.t1;
OX031010.1_Pollenia_amentaria_genome_assembly,_chromosome:_5	AUGUSTUS	exon	189274356	189274592	.	+	.	ID=g42637.t1.exon1;Parent=g42637.t1;
OX031010.1_Pollenia_amentaria_genome_assembly,_chromosome:_5	AUGUSTUS	intron	189274593	189274675	1	+	.	ID=g42637.t1.intron1;Parent=g42637.t1;
OX031010.1_Pollenia_amentaria_genome_assembly,_chromosome:_5	AUGUSTUS	CDS	189274676	189274792	1	+	0	ID=g42637.t1.CDS2;Parent=g42637.t1;
OX031010.1_Pollenia_amentaria_genome_assembly,_chromosome:_5	AUGUSTUS	exon	189274676	189274792	.	+	.	ID=g42637.t1.exon2;Parent=g42637.t1;
OX031010.1_Pollenia_amentaria_genome_assembly,_chromosome:_5	AUGUSTUS	stop_codon	189274790	189274792	.	+	0	ID=g42637.t1.stop1;Parent=g42637.t1;
OX031010.1_Pollenia_amentaria_genome_assembly,_chromosome:_5	AUGUSTUS	gene	189276384	189283846	.	+	.	ID=g42638;
OX031010.1_Pollenia_amentaria_genome_assembly,_chromosome:_5	AUGUSTUS	mRNA	189276384	189283846	1	+	.	ID=g42638.t1;Parent=g42638;
OX031010.1_Pollenia_amentaria_genome_assembly,_chromosome:_5	AUGUSTUS	start_codon	189276384	189276386	.	+	0	ID=g42638.t1.start1;Parent=g42638.t1;
OX031010.1_Pollenia_amentaria_genome_assembly,_chromosome:_5	AUGUSTUS	CDS	189276384	189276520	1	+	0	ID=g42638.t1.CDS1;Parent=g42638.t1;
OX031010.1_Pollenia_amentaria_genome_assembly,_chromosome:_5	AUGUSTUS	exon	189276384	189276520	.	+	.	ID=g42638.t1.exon1;Parent=g42638.t1;
OX031010.1_Pollenia_amentaria_genome_assembly,_chromosome:_5	AUGUSTUS	intron	189276521	189276609	1	+	.	ID=g42638.t1.intron1;Parent=g42638.t1;
OX031010.1_Pollenia_amentaria_genome_assembly,_chromosome:_5	AUGUSTUS	CDS	189276610	189276723	1	+	1	ID=g42638.t1.CDS2;Parent=g42638.t1;
OX031010.1_Pollenia_amentaria_genome_assembly,_chromosome:_5	AUGUSTUS	exon	189276610	189276723	.	+	.	ID=g42638.t1.exon2;Parent=g42638.t1;
OX031010.1_Pollenia_amentaria_genome_assembly,_chromosome:_5	AUGUSTUS	intron	189276724	189276782	1	+	.	ID=g42638.t1.intron2;Parent=g42638.t1;
OX031010.1_Pollenia_amentaria_genome_assembly,_chromosome:_5	AUGUSTUS	CDS	189276783	189276934	1	+	1	ID=g42638.t1.CDS3;Parent=g42638.t1;
OX031010.1_Pollenia_amentaria_genome_assembly,_chromosome:_5	AUGUSTUS	exon	189276783	189276934	.	+	.	ID=g42638.t1.exon3;Parent=g42638.t1;
OX031010.1_Pollenia_amentaria_genome_assembly,_chromosome:_5	AUGUSTUS	intron	189276935	189280300	1	+	.	ID=g42638.t1.intron3;Parent=g42638.t1;
OX031010.1_Pollenia_amentaria_genome_assembly,_chromosome:_5	AUGUSTUS	CDS	189280301	189282396	1	+	2	ID=g42638.t1.CDS4;Parent=g42638.t1;
OX031010.1_Pollenia_amentaria_genome_assembly,_chromosome:_5	AUGUSTUS	exon	189280301	189282396	.	+	.	ID=g42638.t1.exon4;Parent=g42638.t1;
OX031010.1_Pollenia_amentaria_genome_assembly,_chromosome:_5	AUGUSTUS	intron	189282397	189282461	1	+	.	ID=g42638.t1.intron4;Parent=g42638.t1;
OX031010.1_Pollenia_amentaria_genome_assembly,_chromosome:_5	AUGUSTUS	CDS	189282462	189282641	1	+	0	ID=g42638.t1.CDS5;Parent=g42638.t1;
OX031010.1_Pollenia_amentaria_genome_assembly,_chromosome:_5	AUGUSTUS	exon	189282462	189282641	.	+	.	ID=g42638.t1.exon5;Parent=g42638.t1;
OX031010.1_Pollenia_amentaria_genome_assembly,_chromosome:_5	AUGUSTUS	intron	189282642	189283714	1	+	.	ID=g42638.t1.intron5;Parent=g42638.t1;
OX031010.1_Pollenia_amentaria_genome_assembly,_chromosome:_5	AUGUSTUS	CDS	189283715	189283846	1	+	0	ID=g42638.t1.CDS6;Parent=g42638.t1;
OX031010.1_Pollenia_amentaria_genome_assembly,_chromosome:_5	AUGUSTUS	exon	189283715	189283846	.	+	.	ID=g42638.t1.exon6;Parent=g42638.t1;
OX031010.1_Pollenia_amentaria_genome_assembly,_chromosome:_5	AUGUSTUS	stop_codon	189283844	189283846	.	+	0	ID=g42638.t1.stop1;Parent=g42638.t1;
OX031010.1_Pollenia_amentaria_genome_assembly,_chromosome:_5	AUGUSTUS	gene	189284410	189285288	.	-	.	ID=g42639;
OX031010.1_Pollenia_amentaria_genome_assembly,_chromosome:_5	AUGUSTUS	mRNA	189284410	189285288	1	-	.	ID=g42639.t1;Parent=g42639;
OX031010.1_Pollenia_amentaria_genome_assembly,_chromosome:_5	AUGUSTUS	stop_codon	189284410	189284412	.	-	0	ID=g42639.t1.stop1;Parent=g42639.t1;
OX031010.1_Pollenia_amentaria_genome_assembly,_chromosome:_5	AUGUSTUS	CDS	189284410	189285288	1	-	0	ID=g42639.t1.CDS1;Parent=g42639.t1;
OX031010.1_Pollenia_amentaria_genome_assembly,_chromosome:_5	AUGUSTUS	exon	189284410	189285288	.	-	.	ID=g42639.t1.exon1;Parent=g42639.t1;
OX031010.1_Pollenia_amentaria_genome_assembly,_chromosome:_5	AUGUSTUS	start_codon	189285286	189285288	.	-	0	ID=g42639.t1.start1;Parent=g42639.t1;
OX031010.1_Pollenia_amentaria_genome_assembly,_chromosome:_5	AUGUSTUS	gene	189288611	189290033	.	-	.	ID=g42640;
OX031010.1_Pollenia_amentaria_genome_assembly,_chromosome:_5	AUGUSTUS	mRNA	189288611	189290033	1	-	.	ID=g42640.t1;Parent=g42640;
OX031010.1_Pollenia_amentaria_genome_assembly,_chromosome:_5	AUGUSTUS	stop_codon	189288611	189288613	.	-	0	ID=g42640.t1.stop1;Parent=g42640.t1;
OX031010.1_Pollenia_amentaria_genome_assembly,_chromosome:_5	AUGUSTUS	CDS	189288611	189288780	1	-	2	ID=g42640.t1.CDS1;Parent=g42640.t1;
OX031010.1_Pollenia_amentaria_genome_assembly,_chromosome:_5	AUGUSTUS	exon	189288611	189288780	.	-	.	ID=g42640.t1.exon1;Parent=g42640.t1;
OX031010.1_Pollenia_amentaria_genome_assembly,_chromosome:_5	AUGUSTUS	intron	189288781	189288850	1	-	.	ID=g42640.t1.intron1;Parent=g42640.t1;
OX031010.1_Pollenia_amentaria_genome_assembly,_chromosome:_5	AUGUSTUS	CDS	189288851	189289879	1	-	2	ID=g42640.t1.CDS2;Parent=g42640.t1;
OX031010.1_Pollenia_amentaria_genome_assembly,_chromosome:_5	AUGUSTUS	exon	189288851	189289879	.	-	.	ID=g42640.t1.exon2;Parent=g42640.t1;
OX031010.1_Pollenia_amentaria_genome_assembly,_chromosome:_5	AUGUSTUS	intron	189289880	189289945	1	-	.	ID=g42640.t1.intron2;Parent=g42640.t1;
OX031010.1_Pollenia_amentaria_genome_assembly,_chromosome:_5	AUGUSTUS	CDS	189289946	189290033	1	-	0	ID=g42640.t1.CDS3;Parent=g42640.t1;
OX031010.1_Pollenia_amentaria_genome_assembly,_chromosome:_5	AUGUSTUS	exon	189289946	189290033	.	-	.	ID=g42640.t1.exon3;Parent=g42640.t1;
OX031010.1_Pollenia_amentaria_genome_assembly,_chromosome:_5	AUGUSTUS	start_codon	189290031	189290033	.	-	0	ID=g42640.t1.start1;Parent=g42640.t1;
OX031010.1_Pollenia_amentaria_genome_assembly,_chromosome:_5	AUGUSTUS	gene	189315944	189335823	.	+	.	ID=g42641;
OX031010.1_Pollenia_amentaria_genome_assembly,_chromosome:_5	AUGUSTUS	mRNA	189315944	189335823	1	+	.	ID=g42641.t1;Parent=g42641;
OX031010.1_Pollenia_amentaria_genome_assembly,_chromosome:_5	AUGUSTUS	start_codon	189315944	189315946	.	+	0	ID=g42641.t1.start1;Parent=g42641.t1;
OX031010.1_Pollenia_amentaria_genome_assembly,_chromosome:_5	AUGUSTUS	CDS	189315944	189316004	1	+	0	ID=g42641.t1.CDS1;Parent=g42641.t1;
OX031010.1_Pollenia_amentaria_genome_assembly,_chromosome:_5	AUGUSTUS	exon	189315944	189316004	.	+	.	ID=g42641.t1.exon1;Parent=g42641.t1;
OX031010.1_Pollenia_amentaria_genome_assembly,_chromosome:_5	AUGUSTUS	intron	189316005	189321912	1	+	.	ID=g42641.t1.intron1;Parent=g42641.t1;
OX031010.1_Pollenia_amentaria_genome_assembly,_chromosome:_5	AUGUSTUS	CDS	189321913	189321960	1	+	2	ID=g42641.t1.CDS2;Parent=g42641.t1;
OX031010.1_Pollenia_amentaria_genome_assembly,_chromosome:_5	AUGUSTUS	exon	189321913	189321960	.	+	.	ID=g42641.t1.exon2;Parent=g42641.t1;
OX031010.1_Pollenia_amentaria_genome_assembly,_chromosome:_5	AUGUSTUS	intron	189321961	189335248	1	+	.	ID=g42641.t1.intron2;Parent=g42641.t1;
OX031010.1_Pollenia_amentaria_genome_assembly,_chromosome:_5	AUGUSTUS	CDS	189335249	189335395	1	+	2	ID=g42641.t1.CDS3;Parent=g42641.t1;
OX031010.1_Pollenia_amentaria_genome_assembly,_chromosome:_5	AUGUSTUS	exon	189335249	189335395	.	+	.	ID=g42641.t1.exon3;Parent=g42641.t1;
OX031010.1_Pollenia_amentaria_genome_assembly,_chromosome:_5	AUGUSTUS	intron	189335396	189335533	1	+	.	ID=g42641.t1.intron3;Parent=g42641.t1;
OX031010.1_Pollenia_amentaria_genome_assembly,_chromosome:_5	AUGUSTUS	CDS	189335534	189335823	1	+	2	ID=g42641.t1.CDS4;Parent=g42641.t1;
OX031010.1_Pollenia_amentaria_genome_assembly,_chromosome:_5	AUGUSTUS	exon	189335534	189335823	.	+	.	ID=g42641.t1.exon4;Parent=g42641.t1;
OX031010.1_Pollenia_amentaria_genome_assembly,_chromosome:_5	AUGUSTUS	stop_codon	189335821	189335823	.	+	0	ID=g42641.t1.stop1;Parent=g42641.t1;
OX031010.1_Pollenia_amentaria_genome_assembly,_chromosome:_5	AUGUSTUS	mRNA	189315944	189335823	1	+	.	ID=g42641.t2;Parent=g42641;
OX031010.1_Pollenia_amentaria_genome_assembly,_chromosome:_5	AUGUSTUS	start_codon	189315944	189315946	.	+	0	ID=g42641.t2.start1;Parent=g42641.t2;
OX031010.1_Pollenia_amentaria_genome_assembly,_chromosome:_5	AUGUSTUS	CDS	189315944	189316004	1	+	0	ID=g42641.t2.CDS1;Parent=g42641.t2;
OX031010.1_Pollenia_amentaria_genome_assembly,_chromosome:_5	AUGUSTUS	exon	189315944	189316004	.	+	.	ID=g42641.t2.exon1;Parent=g42641.t2;
OX031010.1_Pollenia_amentaria_genome_assembly,_chromosome:_5	AUGUSTUS	intron	189316005	189321912	1	+	.	ID=g42641.t2.intron1;Parent=g42641.t2;
OX031010.1_Pollenia_amentaria_genome_assembly,_chromosome:_5	AUGUSTUS	CDS	189321913	189321960	1	+	2	ID=g42641.t2.CDS2;Parent=g42641.t2;
OX031010.1_Pollenia_amentaria_genome_assembly,_chromosome:_5	AUGUSTUS	exon	189321913	189321960	.	+	.	ID=g42641.t2.exon2;Parent=g42641.t2;
OX031010.1_Pollenia_amentaria_genome_assembly,_chromosome:_5	AUGUSTUS	intron	189321961	189325455	1	+	.	ID=g42641.t2.intron2;Parent=g42641.t2;
OX031010.1_Pollenia_amentaria_genome_assembly,_chromosome:_5	AUGUSTUS	CDS	189325456	189325512	1	+	2	ID=g42641.t2.CDS3;Parent=g42641.t2;
OX031010.1_Pollenia_amentaria_genome_assembly,_chromosome:_5	AUGUSTUS	exon	189325456	189325512	.	+	.	ID=g42641.t2.exon3;Parent=g42641.t2;
OX031010.1_Pollenia_amentaria_genome_assembly,_chromosome:_5	AUGUSTUS	intron	189325513	189335248	1	+	.	ID=g42641.t2.intron3;Parent=g42641.t2;
OX031010.1_Pollenia_amentaria_genome_assembly,_chromosome:_5	AUGUSTUS	CDS	189335249	189335395	1	+	2	ID=g42641.t2.CDS4;Parent=g42641.t2;
OX031010.1_Pollenia_amentaria_genome_assembly,_chromosome:_5	AUGUSTUS	exon	189335249	189335395	.	+	.	ID=g42641.t2.exon4;Parent=g42641.t2;
OX031010.1_Pollenia_amentaria_genome_assembly,_chromosome:_5	AUGUSTUS	intron	189335396	189335533	1	+	.	ID=g42641.t2.intron4;Parent=g42641.t2;
OX031010.1_Pollenia_amentaria_genome_assembly,_chromosome:_5	AUGUSTUS	CDS	189335534	189335823	1	+	2	ID=g42641.t2.CDS5;Parent=g42641.t2;
OX031010.1_Pollenia_amentaria_genome_assembly,_chromosome:_5	AUGUSTUS	exon	189335534	189335823	.	+	.	ID=g42641.t2.exon5;Parent=g42641.t2;
OX031010.1_Pollenia_amentaria_genome_assembly,_chromosome:_5	AUGUSTUS	stop_codon	189335821	189335823	.	+	0	ID=g42641.t2.stop1;Parent=g42641.t2;
OX031010.1_Pollenia_amentaria_genome_assembly,_chromosome:_5	AUGUSTUS	gene	189364412	189374710	.	-	.	ID=g42642;
OX031010.1_Pollenia_amentaria_genome_assembly,_chromosome:_5	AUGUSTUS	mRNA	189364412	189374710	1	-	.	ID=g42642.t1;Parent=g42642;
OX031010.1_Pollenia_amentaria_genome_assembly,_chromosome:_5	AUGUSTUS	stop_codon	189364412	189364414	.	-	0	ID=g42642.t1.stop1;Parent=g42642.t1;
OX031010.1_Pollenia_amentaria_genome_assembly,_chromosome:_5	AUGUSTUS	CDS	189364412	189364529	1	-	1	ID=g42642.t1.CDS1;Parent=g42642.t1;
OX031010.1_Pollenia_amentaria_genome_assembly,_chromosome:_5	AUGUSTUS	exon	189364412	189364529	.	-	.	ID=g42642.t1.exon1;Parent=g42642.t1;
OX031010.1_Pollenia_amentaria_genome_assembly,_chromosome:_5	AUGUSTUS	intron	189364530	189373553	1	-	.	ID=g42642.t1.intron1;Parent=g42642.t1;
OX031010.1_Pollenia_amentaria_genome_assembly,_chromosome:_5	AUGUSTUS	CDS	189373554	189373665	1	-	2	ID=g42642.t1.CDS2;Parent=g42642.t1;
OX031010.1_Pollenia_amentaria_genome_assembly,_chromosome:_5	AUGUSTUS	exon	189373554	189373665	.	-	.	ID=g42642.t1.exon2;Parent=g42642.t1;
OX031010.1_Pollenia_amentaria_genome_assembly,_chromosome:_5	AUGUSTUS	intron	189373666	189373726	1	-	.	ID=g42642.t1.intron2;Parent=g42642.t1;
OX031010.1_Pollenia_amentaria_genome_assembly,_chromosome:_5	AUGUSTUS	CDS	189373727	189373955	1	-	0	ID=g42642.t1.CDS3;Parent=g42642.t1;
OX031010.1_Pollenia_amentaria_genome_assembly,_chromosome:_5	AUGUSTUS	exon	189373727	189373955	.	-	.	ID=g42642.t1.exon3;Parent=g42642.t1;
OX031010.1_Pollenia_amentaria_genome_assembly,_chromosome:_5	AUGUSTUS	intron	189373956	189374018	1	-	.	ID=g42642.t1.intron3;Parent=g42642.t1;
OX031010.1_Pollenia_amentaria_genome_assembly,_chromosome:_5	AUGUSTUS	CDS	189374019	189374220	1	-	1	ID=g42642.t1.CDS4;Parent=g42642.t1;
OX031010.1_Pollenia_amentaria_genome_assembly,_chromosome:_5	AUGUSTUS	exon	189374019	189374220	.	-	.	ID=g42642.t1.exon4;Parent=g42642.t1;
OX031010.1_Pollenia_amentaria_genome_assembly,_chromosome:_5	AUGUSTUS	intron	189374221	189374272	1	-	.	ID=g42642.t1.intron4;Parent=g42642.t1;
OX031010.1_Pollenia_amentaria_genome_assembly,_chromosome:_5	AUGUSTUS	CDS	189374273	189374469	1	-	0	ID=g42642.t1.CDS5;Parent=g42642.t1;
OX031010.1_Pollenia_amentaria_genome_assembly,_chromosome:_5	AUGUSTUS	exon	189374273	189374469	.	-	.	ID=g42642.t1.exon5;Parent=g42642.t1;
OX031010.1_Pollenia_amentaria_genome_assembly,_chromosome:_5	AUGUSTUS	intron	189374470	189374593	1	-	.	ID=g42642.t1.intron5;Parent=g42642.t1;
OX031010.1_Pollenia_amentaria_genome_assembly,_chromosome:_5	AUGUSTUS	CDS	189374594	189374710	1	-	0	ID=g42642.t1.CDS6;Parent=g42642.t1;
OX031010.1_Pollenia_amentaria_genome_assembly,_chromosome:_5	AUGUSTUS	exon	189374594	189374710	.	-	.	ID=g42642.t1.exon6;Parent=g42642.t1;
OX031010.1_Pollenia_amentaria_genome_assembly,_chromosome:_5	AUGUSTUS	start_codon	189374708	189374710	.	-	0	ID=g42642.t1.start1;Parent=g42642.t1;
OX031010.1_Pollenia_amentaria_genome_assembly,_chromosome:_5	AUGUSTUS	gene	189377845	189414810	.	+	.	ID=g42643;
OX031010.1_Pollenia_amentaria_genome_assembly,_chromosome:_5	AUGUSTUS	mRNA	189377845	189414810	1	+	.	ID=g42643.t1;Parent=g42643;
OX031010.1_Pollenia_amentaria_genome_assembly,_chromosome:_5	AUGUSTUS	start_codon	189377845	189377847	.	+	0	ID=g42643.t1.start1;Parent=g42643.t1;
OX031010.1_Pollenia_amentaria_genome_assembly,_chromosome:_5	AUGUSTUS	CDS	189377845	189377997	1	+	0	ID=g42643.t1.CDS1;Parent=g42643.t1;
OX031010.1_Pollenia_amentaria_genome_assembly,_chromosome:_5	AUGUSTUS	exon	189377845	189377997	.	+	.	ID=g42643.t1.exon1;Parent=g42643.t1;
OX031010.1_Pollenia_amentaria_genome_assembly,_chromosome:_5	AUGUSTUS	intron	189377998	189401087	1	+	.	ID=g42643.t1.intron1;Parent=g42643.t1;
OX031010.1_Pollenia_amentaria_genome_assembly,_chromosome:_5	AUGUSTUS	CDS	189401088	189401223	1	+	0	ID=g42643.t1.CDS2;Parent=g42643.t1;
OX031010.1_Pollenia_amentaria_genome_assembly,_chromosome:_5	AUGUSTUS	exon	189401088	189401223	.	+	.	ID=g42643.t1.exon2;Parent=g42643.t1;
OX031010.1_Pollenia_amentaria_genome_assembly,_chromosome:_5	AUGUSTUS	intron	189401224	189401289	1	+	.	ID=g42643.t1.intron2;Parent=g42643.t1;
OX031010.1_Pollenia_amentaria_genome_assembly,_chromosome:_5	AUGUSTUS	CDS	189401290	189401531	1	+	2	ID=g42643.t1.CDS3;Parent=g42643.t1;
OX031010.1_Pollenia_amentaria_genome_assembly,_chromosome:_5	AUGUSTUS	exon	189401290	189401531	.	+	.	ID=g42643.t1.exon3;Parent=g42643.t1;
OX031010.1_Pollenia_amentaria_genome_assembly,_chromosome:_5	AUGUSTUS	intron	189401532	189401650	1	+	.	ID=g42643.t1.intron3;Parent=g42643.t1;
OX031010.1_Pollenia_amentaria_genome_assembly,_chromosome:_5	AUGUSTUS	CDS	189401651	189401805	1	+	0	ID=g42643.t1.CDS4;Parent=g42643.t1;
OX031010.1_Pollenia_amentaria_genome_assembly,_chromosome:_5	AUGUSTUS	exon	189401651	189401805	.	+	.	ID=g42643.t1.exon4;Parent=g42643.t1;
OX031010.1_Pollenia_amentaria_genome_assembly,_chromosome:_5	AUGUSTUS	intron	189401806	189401867	1	+	.	ID=g42643.t1.intron4;Parent=g42643.t1;
OX031010.1_Pollenia_amentaria_genome_assembly,_chromosome:_5	AUGUSTUS	CDS	189401868	189402035	1	+	1	ID=g42643.t1.CDS5;Parent=g42643.t1;
OX031010.1_Pollenia_amentaria_genome_assembly,_chromosome:_5	AUGUSTUS	exon	189401868	189402035	.	+	.	ID=g42643.t1.exon5;Parent=g42643.t1;
OX031010.1_Pollenia_amentaria_genome_assembly,_chromosome:_5	AUGUSTUS	intron	189402036	189402108	1	+	.	ID=g42643.t1.intron5;Parent=g42643.t1;
OX031010.1_Pollenia_amentaria_genome_assembly,_chromosome:_5	AUGUSTUS	CDS	189402109	189402338	1	+	1	ID=g42643.t1.CDS6;Parent=g42643.t1;
OX031010.1_Pollenia_amentaria_genome_assembly,_chromosome:_5	AUGUSTUS	exon	189402109	189402338	.	+	.	ID=g42643.t1.exon6;Parent=g42643.t1;
OX031010.1_Pollenia_amentaria_genome_assembly,_chromosome:_5	AUGUSTUS	intron	189402339	189402433	1	+	.	ID=g42643.t1.intron6;Parent=g42643.t1;
OX031010.1_Pollenia_amentaria_genome_assembly,_chromosome:_5	AUGUSTUS	CDS	189402434	189402831	1	+	2	ID=g42643.t1.CDS7;Parent=g42643.t1;
OX031010.1_Pollenia_amentaria_genome_assembly,_chromosome:_5	AUGUSTUS	exon	189402434	189402831	.	+	.	ID=g42643.t1.exon7;Parent=g42643.t1;
OX031010.1_Pollenia_amentaria_genome_assembly,_chromosome:_5	AUGUSTUS	intron	189402832	189402888	1	+	.	ID=g42643.t1.intron7;Parent=g42643.t1;
OX031010.1_Pollenia_amentaria_genome_assembly,_chromosome:_5	AUGUSTUS	CDS	189402889	189402989	1	+	0	ID=g42643.t1.CDS8;Parent=g42643.t1;
OX031010.1_Pollenia_amentaria_genome_assembly,_chromosome:_5	AUGUSTUS	exon	189402889	189402989	.	+	.	ID=g42643.t1.exon8;Parent=g42643.t1;
OX031010.1_Pollenia_amentaria_genome_assembly,_chromosome:_5	AUGUSTUS	intron	189402990	189403211	1	+	.	ID=g42643.t1.intron8;Parent=g42643.t1;
OX031010.1_Pollenia_amentaria_genome_assembly,_chromosome:_5	AUGUSTUS	CDS	189403212	189406744	1	+	1	ID=g42643.t1.CDS9;Parent=g42643.t1;
OX031010.1_Pollenia_amentaria_genome_assembly,_chromosome:_5	AUGUSTUS	exon	189403212	189406744	.	+	.	ID=g42643.t1.exon9;Parent=g42643.t1;
OX031010.1_Pollenia_amentaria_genome_assembly,_chromosome:_5	AUGUSTUS	intron	189406745	189413362	1	+	.	ID=g42643.t1.intron9;Parent=g42643.t1;
OX031010.1_Pollenia_amentaria_genome_assembly,_chromosome:_5	AUGUSTUS	CDS	189413363	189414810	1	+	2	ID=g42643.t1.CDS10;Parent=g42643.t1;
OX031010.1_Pollenia_amentaria_genome_assembly,_chromosome:_5	AUGUSTUS	exon	189413363	189414810	.	+	.	ID=g42643.t1.exon10;Parent=g42643.t1;
OX031010.1_Pollenia_amentaria_genome_assembly,_chromosome:_5	AUGUSTUS	stop_codon	189414808	189414810	.	+	0	ID=g42643.t1.stop1;Parent=g42643.t1;
OX031010.1_Pollenia_amentaria_genome_assembly,_chromosome:_5	AUGUSTUS	mRNA	189377845	189414810	1	+	.	ID=g42643.t2;Parent=g42643;
OX031010.1_Pollenia_amentaria_genome_assembly,_chromosome:_5	AUGUSTUS	start_codon	189377845	189377847	.	+	0	ID=g42643.t2.start1;Parent=g42643.t2;
OX031010.1_Pollenia_amentaria_genome_assembly,_chromosome:_5	AUGUSTUS	CDS	189377845	189377997	1	+	0	ID=g42643.t2.CDS1;Parent=g42643.t2;
OX031010.1_Pollenia_amentaria_genome_assembly,_chromosome:_5	AUGUSTUS	exon	189377845	189377997	.	+	.	ID=g42643.t2.exon1;Parent=g42643.t2;
OX031010.1_Pollenia_amentaria_genome_assembly,_chromosome:_5	AUGUSTUS	intron	189377998	189401087	1	+	.	ID=g42643.t2.intron1;Parent=g42643.t2;
OX031010.1_Pollenia_amentaria_genome_assembly,_chromosome:_5	AUGUSTUS	CDS	189401088	189401223	1	+	0	ID=g42643.t2.CDS2;Parent=g42643.t2;
OX031010.1_Pollenia_amentaria_genome_assembly,_chromosome:_5	AUGUSTUS	exon	189401088	189401223	.	+	.	ID=g42643.t2.exon2;Parent=g42643.t2;
OX031010.1_Pollenia_amentaria_genome_assembly,_chromosome:_5	AUGUSTUS	intron	189401224	189401289	1	+	.	ID=g42643.t2.intron2;Parent=g42643.t2;
OX031010.1_Pollenia_amentaria_genome_assembly,_chromosome:_5	AUGUSTUS	CDS	189401290	189401531	1	+	2	ID=g42643.t2.CDS3;Parent=g42643.t2;
OX031010.1_Pollenia_amentaria_genome_assembly,_chromosome:_5	AUGUSTUS	exon	189401290	189401531	.	+	.	ID=g42643.t2.exon3;Parent=g42643.t2;
OX031010.1_Pollenia_amentaria_genome_assembly,_chromosome:_5	AUGUSTUS	intron	189401532	189401650	1	+	.	ID=g42643.t2.intron3;Parent=g42643.t2;
OX031010.1_Pollenia_amentaria_genome_assembly,_chromosome:_5	AUGUSTUS	CDS	189401651	189401805	1	+	0	ID=g42643.t2.CDS4;Parent=g42643.t2;
OX031010.1_Pollenia_amentaria_genome_assembly,_chromosome:_5	AUGUSTUS	exon	189401651	189401805	.	+	.	ID=g42643.t2.exon4;Parent=g42643.t2;
OX031010.1_Pollenia_amentaria_genome_assembly,_chromosome:_5	AUGUSTUS	intron	189401806	189401867	1	+	.	ID=g42643.t2.intron4;Parent=g42643.t2;
OX031010.1_Pollenia_amentaria_genome_assembly,_chromosome:_5	AUGUSTUS	CDS	189401868	189402035	1	+	1	ID=g42643.t2.CDS5;Parent=g42643.t2;
OX031010.1_Pollenia_amentaria_genome_assembly,_chromosome:_5	AUGUSTUS	exon	189401868	189402035	.	+	.	ID=g42643.t2.exon5;Parent=g42643.t2;
OX031010.1_Pollenia_amentaria_genome_assembly,_chromosome:_5	AUGUSTUS	intron	189402036	189402108	1	+	.	ID=g42643.t2.intron5;Parent=g42643.t2;
OX031010.1_Pollenia_amentaria_genome_assembly,_chromosome:_5	AUGUSTUS	CDS	189402109	189402338	1	+	1	ID=g42643.t2.CDS6;Parent=g42643.t2;
OX031010.1_Pollenia_amentaria_genome_assembly,_chromosome:_5	AUGUSTUS	exon	189402109	189402338	.	+	.	ID=g42643.t2.exon6;Parent=g42643.t2;
OX031010.1_Pollenia_amentaria_genome_assembly,_chromosome:_5	AUGUSTUS	intron	189402339	189402430	1	+	.	ID=g42643.t2.intron6;Parent=g42643.t2;
OX031010.1_Pollenia_amentaria_genome_assembly,_chromosome:_5	AUGUSTUS	CDS	189402431	189402831	1	+	2	ID=g42643.t2.CDS7;Parent=g42643.t2;
OX031010.1_Pollenia_amentaria_genome_assembly,_chromosome:_5	AUGUSTUS	exon	189402431	189402831	.	+	.	ID=g42643.t2.exon7;Parent=g42643.t2;
OX031010.1_Pollenia_amentaria_genome_assembly,_chromosome:_5	AUGUSTUS	intron	189402832	189402888	1	+	.	ID=g42643.t2.intron7;Parent=g42643.t2;
OX031010.1_Pollenia_amentaria_genome_assembly,_chromosome:_5	AUGUSTUS	CDS	189402889	189402989	1	+	0	ID=g42643.t2.CDS8;Parent=g42643.t2;
OX031010.1_Pollenia_amentaria_genome_assembly,_chromosome:_5	AUGUSTUS	exon	189402889	189402989	.	+	.	ID=g42643.t2.exon8;Parent=g42643.t2;
OX031010.1_Pollenia_amentaria_genome_assembly,_chromosome:_5	AUGUSTUS	intron	189402990	189403211	1	+	.	ID=g42643.t2.intron8;Parent=g42643.t2;
OX031010.1_Pollenia_amentaria_genome_assembly,_chromosome:_5	AUGUSTUS	CDS	189403212	189406744	1	+	1	ID=g42643.t2.CDS9;Parent=g42643.t2;
OX031010.1_Pollenia_amentaria_genome_assembly,_chromosome:_5	AUGUSTUS	exon	189403212	189406744	.	+	.	ID=g42643.t2.exon9;Parent=g42643.t2;
OX031010.1_Pollenia_amentaria_genome_assembly,_chromosome:_5	AUGUSTUS	intron	189406745	189413362	1	+	.	ID=g42643.t2.intron9;Parent=g42643.t2;
OX031010.1_Pollenia_amentaria_genome_assembly,_chromosome:_5	AUGUSTUS	CDS	189413363	189414810	1	+	2	ID=g42643.t2.CDS10;Parent=g42643.t2;
OX031010.1_Pollenia_amentaria_genome_assembly,_chromosome:_5	AUGUSTUS	exon	189413363	189414810	.	+	.	ID=g42643.t2.exon10;Parent=g42643.t2;
OX031010.1_Pollenia_amentaria_genome_assembly,_chromosome:_5	AUGUSTUS	stop_codon	189414808	189414810	.	+	0	ID=g42643.t2.stop1;Parent=g42643.t2;
OX031010.1_Pollenia_amentaria_genome_assembly,_chromosome:_5	AUGUSTUS	gene	189504019	189504472	.	+	.	ID=g42644;
OX031010.1_Pollenia_amentaria_genome_assembly,_chromosome:_5	AUGUSTUS	mRNA	189504019	189504472	0.62	+	.	ID=g42644.t1;Parent=g42644;
OX031010.1_Pollenia_amentaria_genome_assembly,_chromosome:_5	AUGUSTUS	start_codon	189504019	189504021	.	+	0	ID=g42644.t1.start1;Parent=g42644.t1;
OX031010.1_Pollenia_amentaria_genome_assembly,_chromosome:_5	AUGUSTUS	CDS	189504019	189504178	0.62	+	0	ID=g42644.t1.CDS1;Parent=g42644.t1;
OX031010.1_Pollenia_amentaria_genome_assembly,_chromosome:_5	AUGUSTUS	exon	189504019	189504178	.	+	.	ID=g42644.t1.exon1;Parent=g42644.t1;
OX031010.1_Pollenia_amentaria_genome_assembly,_chromosome:_5	AUGUSTUS	intron	189504179	189504404	0.62	+	.	ID=g42644.t1.intron1;Parent=g42644.t1;
OX031010.1_Pollenia_amentaria_genome_assembly,_chromosome:_5	AUGUSTUS	CDS	189504405	189504472	0.62	+	2	ID=g42644.t1.CDS2;Parent=g42644.t1;
OX031010.1_Pollenia_amentaria_genome_assembly,_chromosome:_5	AUGUSTUS	exon	189504405	189504472	.	+	.	ID=g42644.t1.exon2;Parent=g42644.t1;
OX031010.1_Pollenia_amentaria_genome_assembly,_chromosome:_5	AUGUSTUS	stop_codon	189504470	189504472	.	+	0	ID=g42644.t1.stop1;Parent=g42644.t1;
OX031010.1_Pollenia_amentaria_genome_assembly,_chromosome:_5	AUGUSTUS	gene	189518183	189519763	.	+	.	ID=g42645;
OX031010.1_Pollenia_amentaria_genome_assembly,_chromosome:_5	AUGUSTUS	mRNA	189518183	189519763	1	+	.	ID=g42645.t1;Parent=g42645;
OX031010.1_Pollenia_amentaria_genome_assembly,_chromosome:_5	AUGUSTUS	start_codon	189518183	189518185	.	+	0	ID=g42645.t1.start1;Parent=g42645.t1;
OX031010.1_Pollenia_amentaria_genome_assembly,_chromosome:_5	AUGUSTUS	CDS	189518183	189519763	1	+	0	ID=g42645.t1.CDS1;Parent=g42645.t1;
OX031010.1_Pollenia_amentaria_genome_assembly,_chromosome:_5	AUGUSTUS	exon	189518183	189519763	.	+	.	ID=g42645.t1.exon1;Parent=g42645.t1;
OX031010.1_Pollenia_amentaria_genome_assembly,_chromosome:_5	AUGUSTUS	stop_codon	189519761	189519763	.	+	0	ID=g42645.t1.stop1;Parent=g42645.t1;
OX031010.1_Pollenia_amentaria_genome_assembly,_chromosome:_5	AUGUSTUS	gene	189719804	189735085	.	+	.	ID=g42646;
OX031010.1_Pollenia_amentaria_genome_assembly,_chromosome:_5	AUGUSTUS	mRNA	189719804	189735085	0.61	+	.	ID=g42646.t1;Parent=g42646;
OX031010.1_Pollenia_amentaria_genome_assembly,_chromosome:_5	AUGUSTUS	start_codon	189719804	189719806	.	+	0	ID=g42646.t1.start1;Parent=g42646.t1;
OX031010.1_Pollenia_amentaria_genome_assembly,_chromosome:_5	AUGUSTUS	CDS	189719804	189719807	0.61	+	0	ID=g42646.t1.CDS1;Parent=g42646.t1;
OX031010.1_Pollenia_amentaria_genome_assembly,_chromosome:_5	AUGUSTUS	exon	189719804	189719807	.	+	.	ID=g42646.t1.exon1;Parent=g42646.t1;
OX031010.1_Pollenia_amentaria_genome_assembly,_chromosome:_5	AUGUSTUS	intron	189719808	189734477	0.61	+	.	ID=g42646.t1.intron1;Parent=g42646.t1;
OX031010.1_Pollenia_amentaria_genome_assembly,_chromosome:_5	AUGUSTUS	CDS	189734478	189734656	1	+	2	ID=g42646.t1.CDS2;Parent=g42646.t1;
OX031010.1_Pollenia_amentaria_genome_assembly,_chromosome:_5	AUGUSTUS	exon	189734478	189734656	.	+	.	ID=g42646.t1.exon2;Parent=g42646.t1;
OX031010.1_Pollenia_amentaria_genome_assembly,_chromosome:_5	AUGUSTUS	intron	189734657	189734767	1	+	.	ID=g42646.t1.intron2;Parent=g42646.t1;
OX031010.1_Pollenia_amentaria_genome_assembly,_chromosome:_5	AUGUSTUS	CDS	189734768	189735085	1	+	0	ID=g42646.t1.CDS3;Parent=g42646.t1;
OX031010.1_Pollenia_amentaria_genome_assembly,_chromosome:_5	AUGUSTUS	exon	189734768	189735085	.	+	.	ID=g42646.t1.exon3;Parent=g42646.t1;
OX031010.1_Pollenia_amentaria_genome_assembly,_chromosome:_5	AUGUSTUS	stop_codon	189735083	189735085	.	+	0	ID=g42646.t1.stop1;Parent=g42646.t1;
OX031010.1_Pollenia_amentaria_genome_assembly,_chromosome:_5	AUGUSTUS	gene	189784590	189787783	.	+	.	ID=g42647;
OX031010.1_Pollenia_amentaria_genome_assembly,_chromosome:_5	AUGUSTUS	mRNA	189784590	189787783	0.99	+	.	ID=g42647.t1;Parent=g42647;
OX031010.1_Pollenia_amentaria_genome_assembly,_chromosome:_5	AUGUSTUS	start_codon	189784590	189784592	.	+	0	ID=g42647.t1.start1;Parent=g42647.t1;
OX031010.1_Pollenia_amentaria_genome_assembly,_chromosome:_5	AUGUSTUS	CDS	189784590	189784721	0.99	+	0	ID=g42647.t1.CDS1;Parent=g42647.t1;
OX031010.1_Pollenia_amentaria_genome_assembly,_chromosome:_5	AUGUSTUS	exon	189784590	189784721	.	+	.	ID=g42647.t1.exon1;Parent=g42647.t1;
OX031010.1_Pollenia_amentaria_genome_assembly,_chromosome:_5	AUGUSTUS	intron	189784722	189787405	0.99	+	.	ID=g42647.t1.intron1;Parent=g42647.t1;
OX031010.1_Pollenia_amentaria_genome_assembly,_chromosome:_5	AUGUSTUS	CDS	189787406	189787783	1	+	0	ID=g42647.t1.CDS2;Parent=g42647.t1;
OX031010.1_Pollenia_amentaria_genome_assembly,_chromosome:_5	AUGUSTUS	exon	189787406	189787783	.	+	.	ID=g42647.t1.exon2;Parent=g42647.t1;
OX031010.1_Pollenia_amentaria_genome_assembly,_chromosome:_5	AUGUSTUS	stop_codon	189787781	189787783	.	+	0	ID=g42647.t1.stop1;Parent=g42647.t1;
OX031010.1_Pollenia_amentaria_genome_assembly,_chromosome:_5	AUGUSTUS	gene	189801822	189805484	.	-	.	ID=g42648;
OX031010.1_Pollenia_amentaria_genome_assembly,_chromosome:_5	AUGUSTUS	mRNA	189801822	189805484	1	-	.	ID=g42648.t1;Parent=g42648;
OX031010.1_Pollenia_amentaria_genome_assembly,_chromosome:_5	AUGUSTUS	stop_codon	189801822	189801824	.	-	0	ID=g42648.t1.stop1;Parent=g42648.t1;
OX031010.1_Pollenia_amentaria_genome_assembly,_chromosome:_5	AUGUSTUS	CDS	189801822	189802459	1	-	2	ID=g42648.t1.CDS1;Parent=g42648.t1;
OX031010.1_Pollenia_amentaria_genome_assembly,_chromosome:_5	AUGUSTUS	exon	189801822	189802459	.	-	.	ID=g42648.t1.exon1;Parent=g42648.t1;
OX031010.1_Pollenia_amentaria_genome_assembly,_chromosome:_5	AUGUSTUS	intron	189802460	189804730	1	-	.	ID=g42648.t1.intron1;Parent=g42648.t1;
OX031010.1_Pollenia_amentaria_genome_assembly,_chromosome:_5	AUGUSTUS	CDS	189804731	189805279	1	-	2	ID=g42648.t1.CDS2;Parent=g42648.t1;
OX031010.1_Pollenia_amentaria_genome_assembly,_chromosome:_5	AUGUSTUS	exon	189804731	189805279	.	-	.	ID=g42648.t1.exon2;Parent=g42648.t1;
OX031010.1_Pollenia_amentaria_genome_assembly,_chromosome:_5	AUGUSTUS	intron	189805280	189805360	1	-	.	ID=g42648.t1.intron2;Parent=g42648.t1;
OX031010.1_Pollenia_amentaria_genome_assembly,_chromosome:_5	AUGUSTUS	CDS	189805361	189805484	1	-	0	ID=g42648.t1.CDS3;Parent=g42648.t1;
OX031010.1_Pollenia_amentaria_genome_assembly,_chromosome:_5	AUGUSTUS	exon	189805361	189805484	.	-	.	ID=g42648.t1.exon3;Parent=g42648.t1;
OX031010.1_Pollenia_amentaria_genome_assembly,_chromosome:_5	AUGUSTUS	start_codon	189805482	189805484	.	-	0	ID=g42648.t1.start1;Parent=g42648.t1;
OX031010.1_Pollenia_amentaria_genome_assembly,_chromosome:_5	AUGUSTUS	gene	189866024	189871806	.	-	.	ID=g42649;
OX031010.1_Pollenia_amentaria_genome_assembly,_chromosome:_5	AUGUSTUS	mRNA	189866024	189871806	1	-	.	ID=g42649.t1;Parent=g42649;
OX031010.1_Pollenia_amentaria_genome_assembly,_chromosome:_5	AUGUSTUS	stop_codon	189866024	189866026	.	-	0	ID=g42649.t1.stop1;Parent=g42649.t1;
OX031010.1_Pollenia_amentaria_genome_assembly,_chromosome:_5	AUGUSTUS	CDS	189866024	189866272	1	-	0	ID=g42649.t1.CDS1;Parent=g42649.t1;
OX031010.1_Pollenia_amentaria_genome_assembly,_chromosome:_5	AUGUSTUS	exon	189866024	189866272	.	-	.	ID=g42649.t1.exon1;Parent=g42649.t1;
OX031010.1_Pollenia_amentaria_genome_assembly,_chromosome:_5	AUGUSTUS	intron	189866273	189866810	1	-	.	ID=g42649.t1.intron1;Parent=g42649.t1;
OX031010.1_Pollenia_amentaria_genome_assembly,_chromosome:_5	AUGUSTUS	CDS	189866811	189866908	1	-	2	ID=g42649.t1.CDS2;Parent=g42649.t1;
OX031010.1_Pollenia_amentaria_genome_assembly,_chromosome:_5	AUGUSTUS	exon	189866811	189866908	.	-	.	ID=g42649.t1.exon2;Parent=g42649.t1;
OX031010.1_Pollenia_amentaria_genome_assembly,_chromosome:_5	AUGUSTUS	intron	189866909	189870353	1	-	.	ID=g42649.t1.intron2;Parent=g42649.t1;
OX031010.1_Pollenia_amentaria_genome_assembly,_chromosome:_5	AUGUSTUS	CDS	189870354	189871806	1	-	0	ID=g42649.t1.CDS3;Parent=g42649.t1;
OX031010.1_Pollenia_amentaria_genome_assembly,_chromosome:_5	AUGUSTUS	exon	189870354	189871806	.	-	.	ID=g42649.t1.exon3;Parent=g42649.t1;
OX031010.1_Pollenia_amentaria_genome_assembly,_chromosome:_5	AUGUSTUS	start_codon	189871804	189871806	.	-	0	ID=g42649.t1.start1;Parent=g42649.t1;
OX031010.1_Pollenia_amentaria_genome_assembly,_chromosome:_5	AUGUSTUS	gene	189972355	189972684	.	+	.	ID=g42650;
OX031010.1_Pollenia_amentaria_genome_assembly,_chromosome:_5	AUGUSTUS	mRNA	189972355	189972684	0.93	+	.	ID=g42650.t1;Parent=g42650;
OX031010.1_Pollenia_amentaria_genome_assembly,_chromosome:_5	AUGUSTUS	start_codon	189972355	189972357	.	+	0	ID=g42650.t1.start1;Parent=g42650.t1;
OX031010.1_Pollenia_amentaria_genome_assembly,_chromosome:_5	AUGUSTUS	CDS	189972355	189972684	0.93	+	0	ID=g42650.t1.CDS1;Parent=g42650.t1;
OX031010.1_Pollenia_amentaria_genome_assembly,_chromosome:_5	AUGUSTUS	exon	189972355	189972684	.	+	.	ID=g42650.t1.exon1;Parent=g42650.t1;
OX031010.1_Pollenia_amentaria_genome_assembly,_chromosome:_5	AUGUSTUS	stop_codon	189972682	189972684	.	+	0	ID=g42650.t1.stop1;Parent=g42650.t1;
OX031010.1_Pollenia_amentaria_genome_assembly,_chromosome:_5	AUGUSTUS	gene	190208772	190209002	.	+	.	ID=g42651;
OX031010.1_Pollenia_amentaria_genome_assembly,_chromosome:_5	AUGUSTUS	mRNA	190208772	190209002	0.98	+	.	ID=g42651.t1;Parent=g42651;
OX031010.1_Pollenia_amentaria_genome_assembly,_chromosome:_5	AUGUSTUS	start_codon	190208772	190208774	.	+	0	ID=g42651.t1.start1;Parent=g42651.t1;
OX031010.1_Pollenia_amentaria_genome_assembly,_chromosome:_5	AUGUSTUS	CDS	190208772	190209002	0.98	+	0	ID=g42651.t1.CDS1;Parent=g42651.t1;
OX031010.1_Pollenia_amentaria_genome_assembly,_chromosome:_5	AUGUSTUS	exon	190208772	190209002	.	+	.	ID=g42651.t1.exon1;Parent=g42651.t1;
OX031010.1_Pollenia_amentaria_genome_assembly,_chromosome:_5	AUGUSTUS	stop_codon	190209000	190209002	.	+	0	ID=g42651.t1.stop1;Parent=g42651.t1;
OX031010.1_Pollenia_amentaria_genome_assembly,_chromosome:_5	AUGUSTUS	gene	190334526	190356227	.	-	.	ID=g42652;
OX031010.1_Pollenia_amentaria_genome_assembly,_chromosome:_5	AUGUSTUS	mRNA	190334526	190356227	1	-	.	ID=g42652.t1;Parent=g42652;
OX031010.1_Pollenia_amentaria_genome_assembly,_chromosome:_5	AUGUSTUS	stop_codon	190334526	190334528	.	-	0	ID=g42652.t1.stop1;Parent=g42652.t1;
OX031010.1_Pollenia_amentaria_genome_assembly,_chromosome:_5	AUGUSTUS	CDS	190334526	190334682	1	-	1	ID=g42652.t1.CDS1;Parent=g42652.t1;
OX031010.1_Pollenia_amentaria_genome_assembly,_chromosome:_5	AUGUSTUS	exon	190334526	190334682	.	-	.	ID=g42652.t1.exon1;Parent=g42652.t1;
OX031010.1_Pollenia_amentaria_genome_assembly,_chromosome:_5	AUGUSTUS	intron	190334683	190338502	1	-	.	ID=g42652.t1.intron1;Parent=g42652.t1;
OX031010.1_Pollenia_amentaria_genome_assembly,_chromosome:_5	AUGUSTUS	CDS	190338503	190338624	1	-	0	ID=g42652.t1.CDS2;Parent=g42652.t1;
OX031010.1_Pollenia_amentaria_genome_assembly,_chromosome:_5	AUGUSTUS	exon	190338503	190338624	.	-	.	ID=g42652.t1.exon2;Parent=g42652.t1;
OX031010.1_Pollenia_amentaria_genome_assembly,_chromosome:_5	AUGUSTUS	intron	190338625	190339180	1	-	.	ID=g42652.t1.intron2;Parent=g42652.t1;
OX031010.1_Pollenia_amentaria_genome_assembly,_chromosome:_5	AUGUSTUS	CDS	190339181	190340195	1	-	1	ID=g42652.t1.CDS3;Parent=g42652.t1;
OX031010.1_Pollenia_amentaria_genome_assembly,_chromosome:_5	AUGUSTUS	exon	190339181	190340195	.	-	.	ID=g42652.t1.exon3;Parent=g42652.t1;
OX031010.1_Pollenia_amentaria_genome_assembly,_chromosome:_5	AUGUSTUS	intron	190340196	190340294	1	-	.	ID=g42652.t1.intron3;Parent=g42652.t1;
OX031010.1_Pollenia_amentaria_genome_assembly,_chromosome:_5	AUGUSTUS	CDS	190340295	190340684	1	-	1	ID=g42652.t1.CDS4;Parent=g42652.t1;
OX031010.1_Pollenia_amentaria_genome_assembly,_chromosome:_5	AUGUSTUS	exon	190340295	190340684	.	-	.	ID=g42652.t1.exon4;Parent=g42652.t1;
OX031010.1_Pollenia_amentaria_genome_assembly,_chromosome:_5	AUGUSTUS	intron	190340685	190341156	1	-	.	ID=g42652.t1.intron4;Parent=g42652.t1;
OX031010.1_Pollenia_amentaria_genome_assembly,_chromosome:_5	AUGUSTUS	CDS	190341157	190341278	1	-	0	ID=g42652.t1.CDS5;Parent=g42652.t1;
OX031010.1_Pollenia_amentaria_genome_assembly,_chromosome:_5	AUGUSTUS	exon	190341157	190341278	.	-	.	ID=g42652.t1.exon5;Parent=g42652.t1;
OX031010.1_Pollenia_amentaria_genome_assembly,_chromosome:_5	AUGUSTUS	intron	190341279	190346945	1	-	.	ID=g42652.t1.intron5;Parent=g42652.t1;
OX031010.1_Pollenia_amentaria_genome_assembly,_chromosome:_5	AUGUSTUS	CDS	190346946	190350724	1	-	2	ID=g42652.t1.CDS6;Parent=g42652.t1;
OX031010.1_Pollenia_amentaria_genome_assembly,_chromosome:_5	AUGUSTUS	exon	190346946	190350724	.	-	.	ID=g42652.t1.exon6;Parent=g42652.t1;
OX031010.1_Pollenia_amentaria_genome_assembly,_chromosome:_5	AUGUSTUS	intron	190350725	190350858	1	-	.	ID=g42652.t1.intron6;Parent=g42652.t1;
OX031010.1_Pollenia_amentaria_genome_assembly,_chromosome:_5	AUGUSTUS	CDS	190350859	190351007	1	-	1	ID=g42652.t1.CDS7;Parent=g42652.t1;
OX031010.1_Pollenia_amentaria_genome_assembly,_chromosome:_5	AUGUSTUS	exon	190350859	190351007	.	-	.	ID=g42652.t1.exon7;Parent=g42652.t1;
OX031010.1_Pollenia_amentaria_genome_assembly,_chromosome:_5	AUGUSTUS	intron	190351008	190351126	1	-	.	ID=g42652.t1.intron7;Parent=g42652.t1;
OX031010.1_Pollenia_amentaria_genome_assembly,_chromosome:_5	AUGUSTUS	CDS	190351127	190351338	1	-	0	ID=g42652.t1.CDS8;Parent=g42652.t1;
OX031010.1_Pollenia_amentaria_genome_assembly,_chromosome:_5	AUGUSTUS	exon	190351127	190351338	.	-	.	ID=g42652.t1.exon8;Parent=g42652.t1;
OX031010.1_Pollenia_amentaria_genome_assembly,_chromosome:_5	AUGUSTUS	intron	190351339	190351532	1	-	.	ID=g42652.t1.intron8;Parent=g42652.t1;
OX031010.1_Pollenia_amentaria_genome_assembly,_chromosome:_5	AUGUSTUS	CDS	190351533	190351577	1	-	0	ID=g42652.t1.CDS9;Parent=g42652.t1;
OX031010.1_Pollenia_amentaria_genome_assembly,_chromosome:_5	AUGUSTUS	exon	190351533	190351577	.	-	.	ID=g42652.t1.exon9;Parent=g42652.t1;
OX031010.1_Pollenia_amentaria_genome_assembly,_chromosome:_5	AUGUSTUS	intron	190351578	190351757	1	-	.	ID=g42652.t1.intron9;Parent=g42652.t1;
OX031010.1_Pollenia_amentaria_genome_assembly,_chromosome:_5	AUGUSTUS	CDS	190351758	190351823	1	-	0	ID=g42652.t1.CDS10;Parent=g42652.t1;
OX031010.1_Pollenia_amentaria_genome_assembly,_chromosome:_5	AUGUSTUS	exon	190351758	190351823	.	-	.	ID=g42652.t1.exon10;Parent=g42652.t1;
OX031010.1_Pollenia_amentaria_genome_assembly,_chromosome:_5	AUGUSTUS	intron	190351824	190351903	1	-	.	ID=g42652.t1.intron10;Parent=g42652.t1;
OX031010.1_Pollenia_amentaria_genome_assembly,_chromosome:_5	AUGUSTUS	CDS	190351904	190352260	1	-	0	ID=g42652.t1.CDS11;Parent=g42652.t1;
OX031010.1_Pollenia_amentaria_genome_assembly,_chromosome:_5	AUGUSTUS	exon	190351904	190352260	.	-	.	ID=g42652.t1.exon11;Parent=g42652.t1;
OX031010.1_Pollenia_amentaria_genome_assembly,_chromosome:_5	AUGUSTUS	intron	190352261	190352385	1	-	.	ID=g42652.t1.intron11;Parent=g42652.t1;
OX031010.1_Pollenia_amentaria_genome_assembly,_chromosome:_5	AUGUSTUS	CDS	190352386	190352658	1	-	0	ID=g42652.t1.CDS12;Parent=g42652.t1;
OX031010.1_Pollenia_amentaria_genome_assembly,_chromosome:_5	AUGUSTUS	exon	190352386	190352658	.	-	.	ID=g42652.t1.exon12;Parent=g42652.t1;
OX031010.1_Pollenia_amentaria_genome_assembly,_chromosome:_5	AUGUSTUS	intron	190352659	190352718	1	-	.	ID=g42652.t1.intron12;Parent=g42652.t1;
OX031010.1_Pollenia_amentaria_genome_assembly,_chromosome:_5	AUGUSTUS	CDS	190352719	190353641	1	-	2	ID=g42652.t1.CDS13;Parent=g42652.t1;
OX031010.1_Pollenia_amentaria_genome_assembly,_chromosome:_5	AUGUSTUS	exon	190352719	190353641	.	-	.	ID=g42652.t1.exon13;Parent=g42652.t1;
OX031010.1_Pollenia_amentaria_genome_assembly,_chromosome:_5	AUGUSTUS	intron	190353642	190353749	1	-	.	ID=g42652.t1.intron13;Parent=g42652.t1;
OX031010.1_Pollenia_amentaria_genome_assembly,_chromosome:_5	AUGUSTUS	CDS	190353750	190353838	1	-	1	ID=g42652.t1.CDS14;Parent=g42652.t1;
OX031010.1_Pollenia_amentaria_genome_assembly,_chromosome:_5	AUGUSTUS	exon	190353750	190353838	.	-	.	ID=g42652.t1.exon14;Parent=g42652.t1;
OX031010.1_Pollenia_amentaria_genome_assembly,_chromosome:_5	AUGUSTUS	intron	190353839	190353900	1	-	.	ID=g42652.t1.intron14;Parent=g42652.t1;
OX031010.1_Pollenia_amentaria_genome_assembly,_chromosome:_5	AUGUSTUS	CDS	190353901	190354511	1	-	0	ID=g42652.t1.CDS15;Parent=g42652.t1;
OX031010.1_Pollenia_amentaria_genome_assembly,_chromosome:_5	AUGUSTUS	exon	190353901	190354511	.	-	.	ID=g42652.t1.exon15;Parent=g42652.t1;
OX031010.1_Pollenia_amentaria_genome_assembly,_chromosome:_5	AUGUSTUS	intron	190354512	190354571	1	-	.	ID=g42652.t1.intron15;Parent=g42652.t1;
OX031010.1_Pollenia_amentaria_genome_assembly,_chromosome:_5	AUGUSTUS	CDS	190354572	190355092	1	-	2	ID=g42652.t1.CDS16;Parent=g42652.t1;
OX031010.1_Pollenia_amentaria_genome_assembly,_chromosome:_5	AUGUSTUS	exon	190354572	190355092	.	-	.	ID=g42652.t1.exon16;Parent=g42652.t1;
OX031010.1_Pollenia_amentaria_genome_assembly,_chromosome:_5	AUGUSTUS	intron	190355093	190355759	1	-	.	ID=g42652.t1.intron16;Parent=g42652.t1;
OX031010.1_Pollenia_amentaria_genome_assembly,_chromosome:_5	AUGUSTUS	CDS	190355760	190356002	1	-	2	ID=g42652.t1.CDS17;Parent=g42652.t1;
OX031010.1_Pollenia_amentaria_genome_assembly,_chromosome:_5	AUGUSTUS	exon	190355760	190356002	.	-	.	ID=g42652.t1.exon17;Parent=g42652.t1;
OX031010.1_Pollenia_amentaria_genome_assembly,_chromosome:_5	AUGUSTUS	intron	190356003	190356067	1	-	.	ID=g42652.t1.intron17;Parent=g42652.t1;
OX031010.1_Pollenia_amentaria_genome_assembly,_chromosome:_5	AUGUSTUS	CDS	190356068	190356227	1	-	0	ID=g42652.t1.CDS18;Parent=g42652.t1;
OX031010.1_Pollenia_amentaria_genome_assembly,_chromosome:_5	AUGUSTUS	exon	190356068	190356227	.	-	.	ID=g42652.t1.exon18;Parent=g42652.t1;
OX031010.1_Pollenia_amentaria_genome_assembly,_chromosome:_5	AUGUSTUS	start_codon	190356225	190356227	.	-	0	ID=g42652.t1.start1;Parent=g42652.t1;
OX031010.1_Pollenia_amentaria_genome_assembly,_chromosome:_5	AUGUSTUS	mRNA	190334526	190356227	1	-	.	ID=g42652.t2;Parent=g42652;
OX031010.1_Pollenia_amentaria_genome_assembly,_chromosome:_5	AUGUSTUS	stop_codon	190334526	190334528	.	-	0	ID=g42652.t2.stop1;Parent=g42652.t2;
OX031010.1_Pollenia_amentaria_genome_assembly,_chromosome:_5	AUGUSTUS	CDS	190334526	190334682	1	-	1	ID=g42652.t2.CDS1;Parent=g42652.t2;
OX031010.1_Pollenia_amentaria_genome_assembly,_chromosome:_5	AUGUSTUS	exon	190334526	190334682	.	-	.	ID=g42652.t2.exon1;Parent=g42652.t2;
OX031010.1_Pollenia_amentaria_genome_assembly,_chromosome:_5	AUGUSTUS	intron	190334683	190338502	1	-	.	ID=g42652.t2.intron1;Parent=g42652.t2;
OX031010.1_Pollenia_amentaria_genome_assembly,_chromosome:_5	AUGUSTUS	CDS	190338503	190338624	1	-	0	ID=g42652.t2.CDS2;Parent=g42652.t2;
OX031010.1_Pollenia_amentaria_genome_assembly,_chromosome:_5	AUGUSTUS	exon	190338503	190338624	.	-	.	ID=g42652.t2.exon2;Parent=g42652.t2;
OX031010.1_Pollenia_amentaria_genome_assembly,_chromosome:_5	AUGUSTUS	intron	190338625	190339180	1	-	.	ID=g42652.t2.intron2;Parent=g42652.t2;
OX031010.1_Pollenia_amentaria_genome_assembly,_chromosome:_5	AUGUSTUS	CDS	190339181	190340195	1	-	1	ID=g42652.t2.CDS3;Parent=g42652.t2;
OX031010.1_Pollenia_amentaria_genome_assembly,_chromosome:_5	AUGUSTUS	exon	190339181	190340195	.	-	.	ID=g42652.t2.exon3;Parent=g42652.t2;
OX031010.1_Pollenia_amentaria_genome_assembly,_chromosome:_5	AUGUSTUS	intron	190340196	190340294	1	-	.	ID=g42652.t2.intron3;Parent=g42652.t2;
OX031010.1_Pollenia_amentaria_genome_assembly,_chromosome:_5	AUGUSTUS	CDS	190340295	190340684	1	-	1	ID=g42652.t2.CDS4;Parent=g42652.t2;
OX031010.1_Pollenia_amentaria_genome_assembly,_chromosome:_5	AUGUSTUS	exon	190340295	190340684	.	-	.	ID=g42652.t2.exon4;Parent=g42652.t2;
OX031010.1_Pollenia_amentaria_genome_assembly,_chromosome:_5	AUGUSTUS	intron	190340685	190341156	1	-	.	ID=g42652.t2.intron4;Parent=g42652.t2;
OX031010.1_Pollenia_amentaria_genome_assembly,_chromosome:_5	AUGUSTUS	CDS	190341157	190341992	1	-	0	ID=g42652.t2.CDS5;Parent=g42652.t2;
OX031010.1_Pollenia_amentaria_genome_assembly,_chromosome:_5	AUGUSTUS	exon	190341157	190341992	.	-	.	ID=g42652.t2.exon5;Parent=g42652.t2;
OX031010.1_Pollenia_amentaria_genome_assembly,_chromosome:_5	AUGUSTUS	intron	190341993	190346945	1	-	.	ID=g42652.t2.intron5;Parent=g42652.t2;
OX031010.1_Pollenia_amentaria_genome_assembly,_chromosome:_5	AUGUSTUS	CDS	190346946	190350724	1	-	2	ID=g42652.t2.CDS6;Parent=g42652.t2;
OX031010.1_Pollenia_amentaria_genome_assembly,_chromosome:_5	AUGUSTUS	exon	190346946	190350724	.	-	.	ID=g42652.t2.exon6;Parent=g42652.t2;
OX031010.1_Pollenia_amentaria_genome_assembly,_chromosome:_5	AUGUSTUS	intron	190350725	190350858	1	-	.	ID=g42652.t2.intron6;Parent=g42652.t2;
OX031010.1_Pollenia_amentaria_genome_assembly,_chromosome:_5	AUGUSTUS	CDS	190350859	190351007	1	-	1	ID=g42652.t2.CDS7;Parent=g42652.t2;
OX031010.1_Pollenia_amentaria_genome_assembly,_chromosome:_5	AUGUSTUS	exon	190350859	190351007	.	-	.	ID=g42652.t2.exon7;Parent=g42652.t2;
OX031010.1_Pollenia_amentaria_genome_assembly,_chromosome:_5	AUGUSTUS	intron	190351008	190351126	1	-	.	ID=g42652.t2.intron7;Parent=g42652.t2;
OX031010.1_Pollenia_amentaria_genome_assembly,_chromosome:_5	AUGUSTUS	CDS	190351127	190351338	1	-	0	ID=g42652.t2.CDS8;Parent=g42652.t2;
OX031010.1_Pollenia_amentaria_genome_assembly,_chromosome:_5	AUGUSTUS	exon	190351127	190351338	.	-	.	ID=g42652.t2.exon8;Parent=g42652.t2;
OX031010.1_Pollenia_amentaria_genome_assembly,_chromosome:_5	AUGUSTUS	intron	190351339	190351532	1	-	.	ID=g42652.t2.intron8;Parent=g42652.t2;
OX031010.1_Pollenia_amentaria_genome_assembly,_chromosome:_5	AUGUSTUS	CDS	190351533	190351577	1	-	0	ID=g42652.t2.CDS9;Parent=g42652.t2;
OX031010.1_Pollenia_amentaria_genome_assembly,_chromosome:_5	AUGUSTUS	exon	190351533	190351577	.	-	.	ID=g42652.t2.exon9;Parent=g42652.t2;
OX031010.1_Pollenia_amentaria_genome_assembly,_chromosome:_5	AUGUSTUS	intron	190351578	190351757	1	-	.	ID=g42652.t2.intron9;Parent=g42652.t2;
OX031010.1_Pollenia_amentaria_genome_assembly,_chromosome:_5	AUGUSTUS	CDS	190351758	190351823	1	-	0	ID=g42652.t2.CDS10;Parent=g42652.t2;
OX031010.1_Pollenia_amentaria_genome_assembly,_chromosome:_5	AUGUSTUS	exon	190351758	190351823	.	-	.	ID=g42652.t2.exon10;Parent=g42652.t2;
OX031010.1_Pollenia_amentaria_genome_assembly,_chromosome:_5	AUGUSTUS	intron	190351824	190351903	1	-	.	ID=g42652.t2.intron10;Parent=g42652.t2;
OX031010.1_Pollenia_amentaria_genome_assembly,_chromosome:_5	AUGUSTUS	CDS	190351904	190352260	1	-	0	ID=g42652.t2.CDS11;Parent=g42652.t2;
OX031010.1_Pollenia_amentaria_genome_assembly,_chromosome:_5	AUGUSTUS	exon	190351904	190352260	.	-	.	ID=g42652.t2.exon11;Parent=g42652.t2;
OX031010.1_Pollenia_amentaria_genome_assembly,_chromosome:_5	AUGUSTUS	intron	190352261	190352385	1	-	.	ID=g42652.t2.intron11;Parent=g42652.t2;
OX031010.1_Pollenia_amentaria_genome_assembly,_chromosome:_5	AUGUSTUS	CDS	190352386	190352658	1	-	0	ID=g42652.t2.CDS12;Parent=g42652.t2;
OX031010.1_Pollenia_amentaria_genome_assembly,_chromosome:_5	AUGUSTUS	exon	190352386	190352658	.	-	.	ID=g42652.t2.exon12;Parent=g42652.t2;
OX031010.1_Pollenia_amentaria_genome_assembly,_chromosome:_5	AUGUSTUS	intron	190352659	190352718	1	-	.	ID=g42652.t2.intron12;Parent=g42652.t2;
OX031010.1_Pollenia_amentaria_genome_assembly,_chromosome:_5	AUGUSTUS	CDS	190352719	190353641	1	-	2	ID=g42652.t2.CDS13;Parent=g42652.t2;
OX031010.1_Pollenia_amentaria_genome_assembly,_chromosome:_5	AUGUSTUS	exon	190352719	190353641	.	-	.	ID=g42652.t2.exon13;Parent=g42652.t2;
OX031010.1_Pollenia_amentaria_genome_assembly,_chromosome:_5	AUGUSTUS	intron	190353642	190353749	1	-	.	ID=g42652.t2.intron13;Parent=g42652.t2;
OX031010.1_Pollenia_amentaria_genome_assembly,_chromosome:_5	AUGUSTUS	CDS	190353750	190353838	1	-	1	ID=g42652.t2.CDS14;Parent=g42652.t2;
OX031010.1_Pollenia_amentaria_genome_assembly,_chromosome:_5	AUGUSTUS	exon	190353750	190353838	.	-	.	ID=g42652.t2.exon14;Parent=g42652.t2;
OX031010.1_Pollenia_amentaria_genome_assembly,_chromosome:_5	AUGUSTUS	intron	190353839	190353900	1	-	.	ID=g42652.t2.intron14;Parent=g42652.t2;
OX031010.1_Pollenia_amentaria_genome_assembly,_chromosome:_5	AUGUSTUS	CDS	190353901	190354511	1	-	0	ID=g42652.t2.CDS15;Parent=g42652.t2;
OX031010.1_Pollenia_amentaria_genome_assembly,_chromosome:_5	AUGUSTUS	exon	190353901	190354511	.	-	.	ID=g42652.t2.exon15;Parent=g42652.t2;
OX031010.1_Pollenia_amentaria_genome_assembly,_chromosome:_5	AUGUSTUS	intron	190354512	190354571	1	-	.	ID=g42652.t2.intron15;Parent=g42652.t2;
OX031010.1_Pollenia_amentaria_genome_assembly,_chromosome:_5	AUGUSTUS	CDS	190354572	190355092	1	-	2	ID=g42652.t2.CDS16;Parent=g42652.t2;
OX031010.1_Pollenia_amentaria_genome_assembly,_chromosome:_5	AUGUSTUS	exon	190354572	190355092	.	-	.	ID=g42652.t2.exon16;Parent=g42652.t2;
OX031010.1_Pollenia_amentaria_genome_assembly,_chromosome:_5	AUGUSTUS	intron	190355093	190355759	1	-	.	ID=g42652.t2.intron16;Parent=g42652.t2;
OX031010.1_Pollenia_amentaria_genome_assembly,_chromosome:_5	AUGUSTUS	CDS	190355760	190356002	1	-	2	ID=g42652.t2.CDS17;Parent=g42652.t2;
OX031010.1_Pollenia_amentaria_genome_assembly,_chromosome:_5	AUGUSTUS	exon	190355760	190356002	.	-	.	ID=g42652.t2.exon17;Parent=g42652.t2;
OX031010.1_Pollenia_amentaria_genome_assembly,_chromosome:_5	AUGUSTUS	intron	190356003	190356067	1	-	.	ID=g42652.t2.intron17;Parent=g42652.t2;
OX031010.1_Pollenia_amentaria_genome_assembly,_chromosome:_5	AUGUSTUS	CDS	190356068	190356227	1	-	0	ID=g42652.t2.CDS18;Parent=g42652.t2;
OX031010.1_Pollenia_amentaria_genome_assembly,_chromosome:_5	AUGUSTUS	exon	190356068	190356227	.	-	.	ID=g42652.t2.exon18;Parent=g42652.t2;
OX031010.1_Pollenia_amentaria_genome_assembly,_chromosome:_5	AUGUSTUS	start_codon	190356225	190356227	.	-	0	ID=g42652.t2.start1;Parent=g42652.t2;
OX031010.1_Pollenia_amentaria_genome_assembly,_chromosome:_5	AUGUSTUS	gene	190513542	190513805	.	+	.	ID=g42653;
OX031010.1_Pollenia_amentaria_genome_assembly,_chromosome:_5	AUGUSTUS	mRNA	190513542	190513805	0.72	+	.	ID=g42653.t1;Parent=g42653;
OX031010.1_Pollenia_amentaria_genome_assembly,_chromosome:_5	AUGUSTUS	start_codon	190513542	190513544	.	+	0	ID=g42653.t1.start1;Parent=g42653.t1;
OX031010.1_Pollenia_amentaria_genome_assembly,_chromosome:_5	AUGUSTUS	CDS	190513542	190513805	0.72	+	0	ID=g42653.t1.CDS1;Parent=g42653.t1;
OX031010.1_Pollenia_amentaria_genome_assembly,_chromosome:_5	AUGUSTUS	exon	190513542	190513805	.	+	.	ID=g42653.t1.exon1;Parent=g42653.t1;
OX031010.1_Pollenia_amentaria_genome_assembly,_chromosome:_5	AUGUSTUS	stop_codon	190513803	190513805	.	+	0	ID=g42653.t1.stop1;Parent=g42653.t1;
OX031010.1_Pollenia_amentaria_genome_assembly,_chromosome:_5	AUGUSTUS	gene	190612849	190615166	.	-	.	ID=g42654;
OX031010.1_Pollenia_amentaria_genome_assembly,_chromosome:_5	AUGUSTUS	mRNA	190612849	190615166	1	-	.	ID=g42654.t1;Parent=g42654;
OX031010.1_Pollenia_amentaria_genome_assembly,_chromosome:_5	AUGUSTUS	stop_codon	190612849	190612851	.	-	0	ID=g42654.t1.stop1;Parent=g42654.t1;
OX031010.1_Pollenia_amentaria_genome_assembly,_chromosome:_5	AUGUSTUS	CDS	190612849	190613373	1	-	0	ID=g42654.t1.CDS1;Parent=g42654.t1;
OX031010.1_Pollenia_amentaria_genome_assembly,_chromosome:_5	AUGUSTUS	exon	190612849	190613373	.	-	.	ID=g42654.t1.exon1;Parent=g42654.t1;
OX031010.1_Pollenia_amentaria_genome_assembly,_chromosome:_5	AUGUSTUS	intron	190613374	190613438	1	-	.	ID=g42654.t1.intron1;Parent=g42654.t1;
OX031010.1_Pollenia_amentaria_genome_assembly,_chromosome:_5	AUGUSTUS	CDS	190613439	190613624	1	-	0	ID=g42654.t1.CDS2;Parent=g42654.t1;
OX031010.1_Pollenia_amentaria_genome_assembly,_chromosome:_5	AUGUSTUS	exon	190613439	190613624	.	-	.	ID=g42654.t1.exon2;Parent=g42654.t1;
OX031010.1_Pollenia_amentaria_genome_assembly,_chromosome:_5	AUGUSTUS	intron	190613625	190613684	1	-	.	ID=g42654.t1.intron2;Parent=g42654.t1;
OX031010.1_Pollenia_amentaria_genome_assembly,_chromosome:_5	AUGUSTUS	CDS	190613685	190613823	1	-	1	ID=g42654.t1.CDS3;Parent=g42654.t1;
OX031010.1_Pollenia_amentaria_genome_assembly,_chromosome:_5	AUGUSTUS	exon	190613685	190613823	.	-	.	ID=g42654.t1.exon3;Parent=g42654.t1;
OX031010.1_Pollenia_amentaria_genome_assembly,_chromosome:_5	AUGUSTUS	intron	190613824	190613984	1	-	.	ID=g42654.t1.intron3;Parent=g42654.t1;
OX031010.1_Pollenia_amentaria_genome_assembly,_chromosome:_5	AUGUSTUS	CDS	190613985	190614489	1	-	2	ID=g42654.t1.CDS4;Parent=g42654.t1;
OX031010.1_Pollenia_amentaria_genome_assembly,_chromosome:_5	AUGUSTUS	exon	190613985	190614489	.	-	.	ID=g42654.t1.exon4;Parent=g42654.t1;
OX031010.1_Pollenia_amentaria_genome_assembly,_chromosome:_5	AUGUSTUS	intron	190614490	190614589	1	-	.	ID=g42654.t1.intron4;Parent=g42654.t1;
OX031010.1_Pollenia_amentaria_genome_assembly,_chromosome:_5	AUGUSTUS	CDS	190614590	190615166	1	-	0	ID=g42654.t1.CDS5;Parent=g42654.t1;
OX031010.1_Pollenia_amentaria_genome_assembly,_chromosome:_5	AUGUSTUS	exon	190614590	190615166	.	-	.	ID=g42654.t1.exon5;Parent=g42654.t1;
OX031010.1_Pollenia_amentaria_genome_assembly,_chromosome:_5	AUGUSTUS	start_codon	190615164	190615166	.	-	0	ID=g42654.t1.start1;Parent=g42654.t1;
OX031010.1_Pollenia_amentaria_genome_assembly,_chromosome:_5	AUGUSTUS	gene	190615409	190617991	.	+	.	ID=g42655;
OX031010.1_Pollenia_amentaria_genome_assembly,_chromosome:_5	AUGUSTUS	mRNA	190615409	190617991	1	+	.	ID=g42655.t1;Parent=g42655;
OX031010.1_Pollenia_amentaria_genome_assembly,_chromosome:_5	AUGUSTUS	start_codon	190615409	190615411	.	+	0	ID=g42655.t1.start1;Parent=g42655.t1;
OX031010.1_Pollenia_amentaria_genome_assembly,_chromosome:_5	AUGUSTUS	CDS	190615409	190615545	1	+	0	ID=g42655.t1.CDS1;Parent=g42655.t1;
OX031010.1_Pollenia_amentaria_genome_assembly,_chromosome:_5	AUGUSTUS	exon	190615409	190615545	.	+	.	ID=g42655.t1.exon1;Parent=g42655.t1;
OX031010.1_Pollenia_amentaria_genome_assembly,_chromosome:_5	AUGUSTUS	intron	190615546	190615612	1	+	.	ID=g42655.t1.intron1;Parent=g42655.t1;
OX031010.1_Pollenia_amentaria_genome_assembly,_chromosome:_5	AUGUSTUS	CDS	190615613	190615945	1	+	1	ID=g42655.t1.CDS2;Parent=g42655.t1;
OX031010.1_Pollenia_amentaria_genome_assembly,_chromosome:_5	AUGUSTUS	exon	190615613	190615945	.	+	.	ID=g42655.t1.exon2;Parent=g42655.t1;
OX031010.1_Pollenia_amentaria_genome_assembly,_chromosome:_5	AUGUSTUS	intron	190615946	190616941	1	+	.	ID=g42655.t1.intron2;Parent=g42655.t1;
OX031010.1_Pollenia_amentaria_genome_assembly,_chromosome:_5	AUGUSTUS	CDS	190616942	190617513	1	+	1	ID=g42655.t1.CDS3;Parent=g42655.t1;
OX031010.1_Pollenia_amentaria_genome_assembly,_chromosome:_5	AUGUSTUS	exon	190616942	190617513	.	+	.	ID=g42655.t1.exon3;Parent=g42655.t1;
OX031010.1_Pollenia_amentaria_genome_assembly,_chromosome:_5	AUGUSTUS	intron	190617514	190617583	1	+	.	ID=g42655.t1.intron3;Parent=g42655.t1;
OX031010.1_Pollenia_amentaria_genome_assembly,_chromosome:_5	AUGUSTUS	CDS	190617584	190617772	1	+	2	ID=g42655.t1.CDS4;Parent=g42655.t1;
OX031010.1_Pollenia_amentaria_genome_assembly,_chromosome:_5	AUGUSTUS	exon	190617584	190617772	.	+	.	ID=g42655.t1.exon4;Parent=g42655.t1;
OX031010.1_Pollenia_amentaria_genome_assembly,_chromosome:_5	AUGUSTUS	intron	190617773	190617827	1	+	.	ID=g42655.t1.intron4;Parent=g42655.t1;
OX031010.1_Pollenia_amentaria_genome_assembly,_chromosome:_5	AUGUSTUS	CDS	190617828	190617991	1	+	2	ID=g42655.t1.CDS5;Parent=g42655.t1;
OX031010.1_Pollenia_amentaria_genome_assembly,_chromosome:_5	AUGUSTUS	exon	190617828	190617991	.	+	.	ID=g42655.t1.exon5;Parent=g42655.t1;
OX031010.1_Pollenia_amentaria_genome_assembly,_chromosome:_5	AUGUSTUS	stop_codon	190617989	190617991	.	+	0	ID=g42655.t1.stop1;Parent=g42655.t1;
OX031010.1_Pollenia_amentaria_genome_assembly,_chromosome:_5	AUGUSTUS	gene	190618031	190618873	.	-	.	ID=g42656;
OX031010.1_Pollenia_amentaria_genome_assembly,_chromosome:_5	AUGUSTUS	mRNA	190618031	190618873	1	-	.	ID=g42656.t1;Parent=g42656;
OX031010.1_Pollenia_amentaria_genome_assembly,_chromosome:_5	AUGUSTUS	stop_codon	190618031	190618033	.	-	0	ID=g42656.t1.stop1;Parent=g42656.t1;
OX031010.1_Pollenia_amentaria_genome_assembly,_chromosome:_5	AUGUSTUS	CDS	190618031	190618819	1	-	0	ID=g42656.t1.CDS1;Parent=g42656.t1;
OX031010.1_Pollenia_amentaria_genome_assembly,_chromosome:_5	AUGUSTUS	exon	190618031	190618819	.	-	.	ID=g42656.t1.exon1;Parent=g42656.t1;
OX031010.1_Pollenia_amentaria_genome_assembly,_chromosome:_5	AUGUSTUS	intron	190618820	190618870	1	-	.	ID=g42656.t1.intron1;Parent=g42656.t1;
OX031010.1_Pollenia_amentaria_genome_assembly,_chromosome:_5	AUGUSTUS	CDS	190618871	190618873	1	-	0	ID=g42656.t1.CDS2;Parent=g42656.t1;
OX031010.1_Pollenia_amentaria_genome_assembly,_chromosome:_5	AUGUSTUS	exon	190618871	190618873	.	-	.	ID=g42656.t1.exon2;Parent=g42656.t1;
OX031010.1_Pollenia_amentaria_genome_assembly,_chromosome:_5	AUGUSTUS	start_codon	190618871	190618873	.	-	0	ID=g42656.t1.start1;Parent=g42656.t1;
OX031010.1_Pollenia_amentaria_genome_assembly,_chromosome:_5	AUGUSTUS	gene	190621913	190623404	.	+	.	ID=g42657;
OX031010.1_Pollenia_amentaria_genome_assembly,_chromosome:_5	AUGUSTUS	mRNA	190621913	190623404	1	+	.	ID=g42657.t1;Parent=g42657;
OX031010.1_Pollenia_amentaria_genome_assembly,_chromosome:_5	AUGUSTUS	start_codon	190621913	190621915	.	+	0	ID=g42657.t1.start1;Parent=g42657.t1;
OX031010.1_Pollenia_amentaria_genome_assembly,_chromosome:_5	AUGUSTUS	CDS	190621913	190622176	1	+	0	ID=g42657.t1.CDS1;Parent=g42657.t1;
OX031010.1_Pollenia_amentaria_genome_assembly,_chromosome:_5	AUGUSTUS	exon	190621913	190622176	.	+	.	ID=g42657.t1.exon1;Parent=g42657.t1;
OX031010.1_Pollenia_amentaria_genome_assembly,_chromosome:_5	AUGUSTUS	intron	190622177	190622236	1	+	.	ID=g42657.t1.intron1;Parent=g42657.t1;
OX031010.1_Pollenia_amentaria_genome_assembly,_chromosome:_5	AUGUSTUS	CDS	190622237	190622494	1	+	0	ID=g42657.t1.CDS2;Parent=g42657.t1;
OX031010.1_Pollenia_amentaria_genome_assembly,_chromosome:_5	AUGUSTUS	exon	190622237	190622494	.	+	.	ID=g42657.t1.exon2;Parent=g42657.t1;
OX031010.1_Pollenia_amentaria_genome_assembly,_chromosome:_5	AUGUSTUS	intron	190622495	190622717	1	+	.	ID=g42657.t1.intron2;Parent=g42657.t1;
OX031010.1_Pollenia_amentaria_genome_assembly,_chromosome:_5	AUGUSTUS	CDS	190622718	190623404	1	+	0	ID=g42657.t1.CDS3;Parent=g42657.t1;
OX031010.1_Pollenia_amentaria_genome_assembly,_chromosome:_5	AUGUSTUS	exon	190622718	190623404	.	+	.	ID=g42657.t1.exon3;Parent=g42657.t1;
OX031010.1_Pollenia_amentaria_genome_assembly,_chromosome:_5	AUGUSTUS	stop_codon	190623402	190623404	.	+	0	ID=g42657.t1.stop1;Parent=g42657.t1;
OX031010.1_Pollenia_amentaria_genome_assembly,_chromosome:_5	AUGUSTUS	gene	190643244	190654786	.	-	.	ID=g42658;
OX031010.1_Pollenia_amentaria_genome_assembly,_chromosome:_5	AUGUSTUS	mRNA	190643244	190654786	1	-	.	ID=g42658.t1;Parent=g42658;
OX031010.1_Pollenia_amentaria_genome_assembly,_chromosome:_5	AUGUSTUS	stop_codon	190643244	190643246	.	-	0	ID=g42658.t1.stop1;Parent=g42658.t1;
OX031010.1_Pollenia_amentaria_genome_assembly,_chromosome:_5	AUGUSTUS	CDS	190643244	190643442	1	-	1	ID=g42658.t1.CDS1;Parent=g42658.t1;
OX031010.1_Pollenia_amentaria_genome_assembly,_chromosome:_5	AUGUSTUS	exon	190643244	190643442	.	-	.	ID=g42658.t1.exon1;Parent=g42658.t1;
OX031010.1_Pollenia_amentaria_genome_assembly,_chromosome:_5	AUGUSTUS	intron	190643443	190645837	1	-	.	ID=g42658.t1.intron1;Parent=g42658.t1;
OX031010.1_Pollenia_amentaria_genome_assembly,_chromosome:_5	AUGUSTUS	CDS	190645838	190646268	1	-	0	ID=g42658.t1.CDS2;Parent=g42658.t1;
OX031010.1_Pollenia_amentaria_genome_assembly,_chromosome:_5	AUGUSTUS	exon	190645838	190646268	.	-	.	ID=g42658.t1.exon2;Parent=g42658.t1;
OX031010.1_Pollenia_amentaria_genome_assembly,_chromosome:_5	AUGUSTUS	intron	190646269	190646327	1	-	.	ID=g42658.t1.intron2;Parent=g42658.t1;
OX031010.1_Pollenia_amentaria_genome_assembly,_chromosome:_5	AUGUSTUS	CDS	190646328	190647404	1	-	0	ID=g42658.t1.CDS3;Parent=g42658.t1;
OX031010.1_Pollenia_amentaria_genome_assembly,_chromosome:_5	AUGUSTUS	exon	190646328	190647404	.	-	.	ID=g42658.t1.exon3;Parent=g42658.t1;
OX031010.1_Pollenia_amentaria_genome_assembly,_chromosome:_5	AUGUSTUS	intron	190647405	190648358	1	-	.	ID=g42658.t1.intron3;Parent=g42658.t1;
OX031010.1_Pollenia_amentaria_genome_assembly,_chromosome:_5	AUGUSTUS	CDS	190648359	190650720	1	-	1	ID=g42658.t1.CDS4;Parent=g42658.t1;
OX031010.1_Pollenia_amentaria_genome_assembly,_chromosome:_5	AUGUSTUS	exon	190648359	190650720	.	-	.	ID=g42658.t1.exon4;Parent=g42658.t1;
OX031010.1_Pollenia_amentaria_genome_assembly,_chromosome:_5	AUGUSTUS	intron	190650721	190651310	1	-	.	ID=g42658.t1.intron4;Parent=g42658.t1;
OX031010.1_Pollenia_amentaria_genome_assembly,_chromosome:_5	AUGUSTUS	CDS	190651311	190651447	1	-	0	ID=g42658.t1.CDS5;Parent=g42658.t1;
OX031010.1_Pollenia_amentaria_genome_assembly,_chromosome:_5	AUGUSTUS	exon	190651311	190651447	.	-	.	ID=g42658.t1.exon5;Parent=g42658.t1;
OX031010.1_Pollenia_amentaria_genome_assembly,_chromosome:_5	AUGUSTUS	intron	190651448	190653427	1	-	.	ID=g42658.t1.intron5;Parent=g42658.t1;
OX031010.1_Pollenia_amentaria_genome_assembly,_chromosome:_5	AUGUSTUS	CDS	190653428	190654786	1	-	0	ID=g42658.t1.CDS6;Parent=g42658.t1;
OX031010.1_Pollenia_amentaria_genome_assembly,_chromosome:_5	AUGUSTUS	exon	190653428	190654786	.	-	.	ID=g42658.t1.exon6;Parent=g42658.t1;
OX031010.1_Pollenia_amentaria_genome_assembly,_chromosome:_5	AUGUSTUS	start_codon	190654784	190654786	.	-	0	ID=g42658.t1.start1;Parent=g42658.t1;
OX031010.1_Pollenia_amentaria_genome_assembly,_chromosome:_5	AUGUSTUS	gene	190693625	190693906	.	+	.	ID=g42659;
OX031010.1_Pollenia_amentaria_genome_assembly,_chromosome:_5	AUGUSTUS	mRNA	190693625	190693906	0.98	+	.	ID=g42659.t1;Parent=g42659;
OX031010.1_Pollenia_amentaria_genome_assembly,_chromosome:_5	AUGUSTUS	start_codon	190693625	190693627	.	+	0	ID=g42659.t1.start1;Parent=g42659.t1;
OX031010.1_Pollenia_amentaria_genome_assembly,_chromosome:_5	AUGUSTUS	CDS	190693625	190693906	0.98	+	0	ID=g42659.t1.CDS1;Parent=g42659.t1;
OX031010.1_Pollenia_amentaria_genome_assembly,_chromosome:_5	AUGUSTUS	exon	190693625	190693906	.	+	.	ID=g42659.t1.exon1;Parent=g42659.t1;
OX031010.1_Pollenia_amentaria_genome_assembly,_chromosome:_5	AUGUSTUS	stop_codon	190693904	190693906	.	+	0	ID=g42659.t1.stop1;Parent=g42659.t1;
OX031010.1_Pollenia_amentaria_genome_assembly,_chromosome:_5	AUGUSTUS	gene	190783351	190806260	.	-	.	ID=g42660;
OX031010.1_Pollenia_amentaria_genome_assembly,_chromosome:_5	AUGUSTUS	mRNA	190783351	190806260	1	-	.	ID=g42660.t1;Parent=g42660;
OX031010.1_Pollenia_amentaria_genome_assembly,_chromosome:_5	AUGUSTUS	stop_codon	190783351	190783353	.	-	0	ID=g42660.t1.stop1;Parent=g42660.t1;
OX031010.1_Pollenia_amentaria_genome_assembly,_chromosome:_5	AUGUSTUS	CDS	190783351	190783458	1	-	0	ID=g42660.t1.CDS1;Parent=g42660.t1;
OX031010.1_Pollenia_amentaria_genome_assembly,_chromosome:_5	AUGUSTUS	exon	190783351	190783458	.	-	.	ID=g42660.t1.exon1;Parent=g42660.t1;
OX031010.1_Pollenia_amentaria_genome_assembly,_chromosome:_5	AUGUSTUS	intron	190783459	190784468	1	-	.	ID=g42660.t1.intron1;Parent=g42660.t1;
OX031010.1_Pollenia_amentaria_genome_assembly,_chromosome:_5	AUGUSTUS	CDS	190784469	190784681	1	-	0	ID=g42660.t1.CDS2;Parent=g42660.t1;
OX031010.1_Pollenia_amentaria_genome_assembly,_chromosome:_5	AUGUSTUS	exon	190784469	190784681	.	-	.	ID=g42660.t1.exon2;Parent=g42660.t1;
OX031010.1_Pollenia_amentaria_genome_assembly,_chromosome:_5	AUGUSTUS	intron	190784682	190784754	1	-	.	ID=g42660.t1.intron2;Parent=g42660.t1;
OX031010.1_Pollenia_amentaria_genome_assembly,_chromosome:_5	AUGUSTUS	CDS	190784755	190785048	1	-	0	ID=g42660.t1.CDS3;Parent=g42660.t1;
OX031010.1_Pollenia_amentaria_genome_assembly,_chromosome:_5	AUGUSTUS	exon	190784755	190785048	.	-	.	ID=g42660.t1.exon3;Parent=g42660.t1;
OX031010.1_Pollenia_amentaria_genome_assembly,_chromosome:_5	AUGUSTUS	intron	190785049	190785117	1	-	.	ID=g42660.t1.intron3;Parent=g42660.t1;
OX031010.1_Pollenia_amentaria_genome_assembly,_chromosome:_5	AUGUSTUS	CDS	190785118	190785306	1	-	0	ID=g42660.t1.CDS4;Parent=g42660.t1;
OX031010.1_Pollenia_amentaria_genome_assembly,_chromosome:_5	AUGUSTUS	exon	190785118	190785306	.	-	.	ID=g42660.t1.exon4;Parent=g42660.t1;
OX031010.1_Pollenia_amentaria_genome_assembly,_chromosome:_5	AUGUSTUS	intron	190785307	190801219	1	-	.	ID=g42660.t1.intron4;Parent=g42660.t1;
OX031010.1_Pollenia_amentaria_genome_assembly,_chromosome:_5	AUGUSTUS	CDS	190801220	190801397	1	-	1	ID=g42660.t1.CDS5;Parent=g42660.t1;
OX031010.1_Pollenia_amentaria_genome_assembly,_chromosome:_5	AUGUSTUS	exon	190801220	190801397	.	-	.	ID=g42660.t1.exon5;Parent=g42660.t1;
OX031010.1_Pollenia_amentaria_genome_assembly,_chromosome:_5	AUGUSTUS	intron	190801398	190802457	1	-	.	ID=g42660.t1.intron5;Parent=g42660.t1;
OX031010.1_Pollenia_amentaria_genome_assembly,_chromosome:_5	AUGUSTUS	CDS	190802458	190802552	1	-	0	ID=g42660.t1.CDS6;Parent=g42660.t1;
OX031010.1_Pollenia_amentaria_genome_assembly,_chromosome:_5	AUGUSTUS	exon	190802458	190802552	.	-	.	ID=g42660.t1.exon6;Parent=g42660.t1;
OX031010.1_Pollenia_amentaria_genome_assembly,_chromosome:_5	AUGUSTUS	intron	190802553	190802702	1	-	.	ID=g42660.t1.intron6;Parent=g42660.t1;
OX031010.1_Pollenia_amentaria_genome_assembly,_chromosome:_5	AUGUSTUS	CDS	190802703	190802786	1	-	0	ID=g42660.t1.CDS7;Parent=g42660.t1;
OX031010.1_Pollenia_amentaria_genome_assembly,_chromosome:_5	AUGUSTUS	exon	190802703	190802786	.	-	.	ID=g42660.t1.exon7;Parent=g42660.t1;
OX031010.1_Pollenia_amentaria_genome_assembly,_chromosome:_5	AUGUSTUS	intron	190802787	190802859	1	-	.	ID=g42660.t1.intron7;Parent=g42660.t1;
OX031010.1_Pollenia_amentaria_genome_assembly,_chromosome:_5	AUGUSTUS	CDS	190802860	190802976	1	-	0	ID=g42660.t1.CDS8;Parent=g42660.t1;
OX031010.1_Pollenia_amentaria_genome_assembly,_chromosome:_5	AUGUSTUS	exon	190802860	190802976	.	-	.	ID=g42660.t1.exon8;Parent=g42660.t1;
OX031010.1_Pollenia_amentaria_genome_assembly,_chromosome:_5	AUGUSTUS	intron	190802977	190805450	1	-	.	ID=g42660.t1.intron8;Parent=g42660.t1;
OX031010.1_Pollenia_amentaria_genome_assembly,_chromosome:_5	AUGUSTUS	CDS	190805451	190806260	1	-	0	ID=g42660.t1.CDS9;Parent=g42660.t1;
OX031010.1_Pollenia_amentaria_genome_assembly,_chromosome:_5	AUGUSTUS	exon	190805451	190806260	.	-	.	ID=g42660.t1.exon9;Parent=g42660.t1;
OX031010.1_Pollenia_amentaria_genome_assembly,_chromosome:_5	AUGUSTUS	start_codon	190806258	190806260	.	-	0	ID=g42660.t1.start1;Parent=g42660.t1;
OX031010.1_Pollenia_amentaria_genome_assembly,_chromosome:_5	AUGUSTUS	gene	190880560	190884456	.	+	.	ID=g42661;
OX031010.1_Pollenia_amentaria_genome_assembly,_chromosome:_5	AUGUSTUS	mRNA	190880560	190884456	1	+	.	ID=g42661.t1;Parent=g42661;
OX031010.1_Pollenia_amentaria_genome_assembly,_chromosome:_5	AUGUSTUS	CDS	190880560	190880562	1	+	0	ID=g42661.t1.CDS1;Parent=g42661.t1;
OX031010.1_Pollenia_amentaria_genome_assembly,_chromosome:_5	AUGUSTUS	exon	190880560	190880562	.	+	.	ID=g42661.t1.exon1;Parent=g42661.t1;
OX031010.1_Pollenia_amentaria_genome_assembly,_chromosome:_5	AUGUSTUS	start_codon	190880560	190880562	.	+	0	ID=g42661.t1.start1;Parent=g42661.t1;
OX031010.1_Pollenia_amentaria_genome_assembly,_chromosome:_5	AUGUSTUS	intron	190880563	190880622	1	+	.	ID=g42661.t1.intron1;Parent=g42661.t1;
OX031010.1_Pollenia_amentaria_genome_assembly,_chromosome:_5	AUGUSTUS	CDS	190880623	190880650	1	+	0	ID=g42661.t1.CDS2;Parent=g42661.t1;
OX031010.1_Pollenia_amentaria_genome_assembly,_chromosome:_5	AUGUSTUS	exon	190880623	190880650	.	+	.	ID=g42661.t1.exon2;Parent=g42661.t1;
OX031010.1_Pollenia_amentaria_genome_assembly,_chromosome:_5	AUGUSTUS	intron	190880651	190884043	1	+	.	ID=g42661.t1.intron2;Parent=g42661.t1;
OX031010.1_Pollenia_amentaria_genome_assembly,_chromosome:_5	AUGUSTUS	CDS	190884044	190884456	1	+	2	ID=g42661.t1.CDS3;Parent=g42661.t1;
OX031010.1_Pollenia_amentaria_genome_assembly,_chromosome:_5	AUGUSTUS	exon	190884044	190884456	.	+	.	ID=g42661.t1.exon3;Parent=g42661.t1;
OX031010.1_Pollenia_amentaria_genome_assembly,_chromosome:_5	AUGUSTUS	stop_codon	190884454	190884456	.	+	0	ID=g42661.t1.stop1;Parent=g42661.t1;
OX031010.1_Pollenia_amentaria_genome_assembly,_chromosome:_5	AUGUSTUS	gene	190885000	190888133	.	-	.	ID=g42662;
OX031010.1_Pollenia_amentaria_genome_assembly,_chromosome:_5	AUGUSTUS	mRNA	190885000	190888133	1	-	.	ID=g42662.t1;Parent=g42662;
OX031010.1_Pollenia_amentaria_genome_assembly,_chromosome:_5	AUGUSTUS	stop_codon	190885000	190885002	.	-	0	ID=g42662.t1.stop1;Parent=g42662.t1;
OX031010.1_Pollenia_amentaria_genome_assembly,_chromosome:_5	AUGUSTUS	CDS	190885000	190885076	1	-	2	ID=g42662.t1.CDS1;Parent=g42662.t1;
OX031010.1_Pollenia_amentaria_genome_assembly,_chromosome:_5	AUGUSTUS	exon	190885000	190885076	.	-	.	ID=g42662.t1.exon1;Parent=g42662.t1;
OX031010.1_Pollenia_amentaria_genome_assembly,_chromosome:_5	AUGUSTUS	intron	190885077	190885167	1	-	.	ID=g42662.t1.intron1;Parent=g42662.t1;
OX031010.1_Pollenia_amentaria_genome_assembly,_chromosome:_5	AUGUSTUS	CDS	190885168	190885416	1	-	2	ID=g42662.t1.CDS2;Parent=g42662.t1;
OX031010.1_Pollenia_amentaria_genome_assembly,_chromosome:_5	AUGUSTUS	exon	190885168	190885416	.	-	.	ID=g42662.t1.exon2;Parent=g42662.t1;
OX031010.1_Pollenia_amentaria_genome_assembly,_chromosome:_5	AUGUSTUS	intron	190885417	190887333	1	-	.	ID=g42662.t1.intron2;Parent=g42662.t1;
OX031010.1_Pollenia_amentaria_genome_assembly,_chromosome:_5	AUGUSTUS	CDS	190887334	190887771	1	-	2	ID=g42662.t1.CDS3;Parent=g42662.t1;
OX031010.1_Pollenia_amentaria_genome_assembly,_chromosome:_5	AUGUSTUS	exon	190887334	190887771	.	-	.	ID=g42662.t1.exon3;Parent=g42662.t1;
OX031010.1_Pollenia_amentaria_genome_assembly,_chromosome:_5	AUGUSTUS	intron	190887772	190887823	1	-	.	ID=g42662.t1.intron3;Parent=g42662.t1;
OX031010.1_Pollenia_amentaria_genome_assembly,_chromosome:_5	AUGUSTUS	CDS	190887824	190888133	1	-	0	ID=g42662.t1.CDS4;Parent=g42662.t1;
OX031010.1_Pollenia_amentaria_genome_assembly,_chromosome:_5	AUGUSTUS	exon	190887824	190888133	.	-	.	ID=g42662.t1.exon4;Parent=g42662.t1;
```
