## Supplemental File S2 for "The genome of *Istocheta aldrichi* (Diptera: Tachinidae), a parasitoid of the Japanese beetle, *Popillia japonica* (Coleoptera: Scarabaeidae)": CALSEU010000001.1_Pollenia_amentaria.gff3 (part 75 of 79)

```
OX031010.1_Pollenia_amentaria_genome_assembly,_chromosome:_5	AUGUSTUS	start_codon	190888131	190888133	.	-	0	ID=g42662.t1.start1;Parent=g42662.t1;
OX031010.1_Pollenia_amentaria_genome_assembly,_chromosome:_5	AUGUSTUS	gene	190891917	190894238	.	+	.	ID=g42663;
OX031010.1_Pollenia_amentaria_genome_assembly,_chromosome:_5	AUGUSTUS	mRNA	190891917	190894238	1	+	.	ID=g42663.t1;Parent=g42663;
OX031010.1_Pollenia_amentaria_genome_assembly,_chromosome:_5	AUGUSTUS	start_codon	190891917	190891919	.	+	0	ID=g42663.t1.start1;Parent=g42663.t1;
OX031010.1_Pollenia_amentaria_genome_assembly,_chromosome:_5	AUGUSTUS	CDS	190891917	190892115	1	+	0	ID=g42663.t1.CDS1;Parent=g42663.t1;
OX031010.1_Pollenia_amentaria_genome_assembly,_chromosome:_5	AUGUSTUS	exon	190891917	190892115	.	+	.	ID=g42663.t1.exon1;Parent=g42663.t1;
OX031010.1_Pollenia_amentaria_genome_assembly,_chromosome:_5	AUGUSTUS	intron	190892116	190892170	1	+	.	ID=g42663.t1.intron1;Parent=g42663.t1;
OX031010.1_Pollenia_amentaria_genome_assembly,_chromosome:_5	AUGUSTUS	CDS	190892171	190892488	1	+	2	ID=g42663.t1.CDS2;Parent=g42663.t1;
OX031010.1_Pollenia_amentaria_genome_assembly,_chromosome:_5	AUGUSTUS	exon	190892171	190892488	.	+	.	ID=g42663.t1.exon2;Parent=g42663.t1;
OX031010.1_Pollenia_amentaria_genome_assembly,_chromosome:_5	AUGUSTUS	intron	190892489	190892542	1	+	.	ID=g42663.t1.intron2;Parent=g42663.t1;
OX031010.1_Pollenia_amentaria_genome_assembly,_chromosome:_5	AUGUSTUS	CDS	190892543	190892655	1	+	2	ID=g42663.t1.CDS3;Parent=g42663.t1;
OX031010.1_Pollenia_amentaria_genome_assembly,_chromosome:_5	AUGUSTUS	exon	190892543	190892655	.	+	.	ID=g42663.t1.exon3;Parent=g42663.t1;
OX031010.1_Pollenia_amentaria_genome_assembly,_chromosome:_5	AUGUSTUS	intron	190892656	190892820	1	+	.	ID=g42663.t1.intron3;Parent=g42663.t1;
OX031010.1_Pollenia_amentaria_genome_assembly,_chromosome:_5	AUGUSTUS	CDS	190892821	190893737	1	+	0	ID=g42663.t1.CDS4;Parent=g42663.t1;
OX031010.1_Pollenia_amentaria_genome_assembly,_chromosome:_5	AUGUSTUS	exon	190892821	190893737	.	+	.	ID=g42663.t1.exon4;Parent=g42663.t1;
OX031010.1_Pollenia_amentaria_genome_assembly,_chromosome:_5	AUGUSTUS	intron	190893738	190893805	1	+	.	ID=g42663.t1.intron4;Parent=g42663.t1;
OX031010.1_Pollenia_amentaria_genome_assembly,_chromosome:_5	AUGUSTUS	CDS	190893806	190894238	1	+	1	ID=g42663.t1.CDS5;Parent=g42663.t1;
OX031010.1_Pollenia_amentaria_genome_assembly,_chromosome:_5	AUGUSTUS	exon	190893806	190894238	.	+	.	ID=g42663.t1.exon5;Parent=g42663.t1;
OX031010.1_Pollenia_amentaria_genome_assembly,_chromosome:_5	AUGUSTUS	stop_codon	190894236	190894238	.	+	0	ID=g42663.t1.stop1;Parent=g42663.t1;
OX031010.1_Pollenia_amentaria_genome_assembly,_chromosome:_5	AUGUSTUS	gene	190896474	190913684	.	-	.	ID=g42664;
OX031010.1_Pollenia_amentaria_genome_assembly,_chromosome:_5	AUGUSTUS	mRNA	190896474	190913684	1	-	.	ID=g42664.t1;Parent=g42664;
OX031010.1_Pollenia_amentaria_genome_assembly,_chromosome:_5	AUGUSTUS	stop_codon	190896474	190896476	.	-	0	ID=g42664.t1.stop1;Parent=g42664.t1;
OX031010.1_Pollenia_amentaria_genome_assembly,_chromosome:_5	AUGUSTUS	CDS	190896474	190896609	1	-	1	ID=g42664.t1.CDS1;Parent=g42664.t1;
OX031010.1_Pollenia_amentaria_genome_assembly,_chromosome:_5	AUGUSTUS	exon	190896474	190896609	.	-	.	ID=g42664.t1.exon1;Parent=g42664.t1;
OX031010.1_Pollenia_amentaria_genome_assembly,_chromosome:_5	AUGUSTUS	intron	190896610	190897006	1	-	.	ID=g42664.t1.intron1;Parent=g42664.t1;
OX031010.1_Pollenia_amentaria_genome_assembly,_chromosome:_5	AUGUSTUS	CDS	190897007	190897069	1	-	1	ID=g42664.t1.CDS2;Parent=g42664.t1;
OX031010.1_Pollenia_amentaria_genome_assembly,_chromosome:_5	AUGUSTUS	exon	190897007	190897069	.	-	.	ID=g42664.t1.exon2;Parent=g42664.t1;
OX031010.1_Pollenia_amentaria_genome_assembly,_chromosome:_5	AUGUSTUS	intron	190897070	190910181	1	-	.	ID=g42664.t1.intron2;Parent=g42664.t1;
OX031010.1_Pollenia_amentaria_genome_assembly,_chromosome:_5	AUGUSTUS	CDS	190910182	190910531	1	-	0	ID=g42664.t1.CDS3;Parent=g42664.t1;
OX031010.1_Pollenia_amentaria_genome_assembly,_chromosome:_5	AUGUSTUS	exon	190910182	190910531	.	-	.	ID=g42664.t1.exon3;Parent=g42664.t1;
OX031010.1_Pollenia_amentaria_genome_assembly,_chromosome:_5	AUGUSTUS	intron	190910532	190910589	1	-	.	ID=g42664.t1.intron3;Parent=g42664.t1;
OX031010.1_Pollenia_amentaria_genome_assembly,_chromosome:_5	AUGUSTUS	CDS	190910590	190911444	1	-	0	ID=g42664.t1.CDS4;Parent=g42664.t1;
OX031010.1_Pollenia_amentaria_genome_assembly,_chromosome:_5	AUGUSTUS	exon	190910590	190911444	.	-	.	ID=g42664.t1.exon4;Parent=g42664.t1;
OX031010.1_Pollenia_amentaria_genome_assembly,_chromosome:_5	AUGUSTUS	intron	190911445	190912983	1	-	.	ID=g42664.t1.intron4;Parent=g42664.t1;
OX031010.1_Pollenia_amentaria_genome_assembly,_chromosome:_5	AUGUSTUS	CDS	190912984	190913136	1	-	0	ID=g42664.t1.CDS5;Parent=g42664.t1;
OX031010.1_Pollenia_amentaria_genome_assembly,_chromosome:_5	AUGUSTUS	exon	190912984	190913136	.	-	.	ID=g42664.t1.exon5;Parent=g42664.t1;
OX031010.1_Pollenia_amentaria_genome_assembly,_chromosome:_5	AUGUSTUS	intron	190913137	190913200	1	-	.	ID=g42664.t1.intron5;Parent=g42664.t1;
OX031010.1_Pollenia_amentaria_genome_assembly,_chromosome:_5	AUGUSTUS	CDS	190913201	190913412	1	-	2	ID=g42664.t1.CDS6;Parent=g42664.t1;
OX031010.1_Pollenia_amentaria_genome_assembly,_chromosome:_5	AUGUSTUS	exon	190913201	190913412	.	-	.	ID=g42664.t1.exon6;Parent=g42664.t1;
OX031010.1_Pollenia_amentaria_genome_assembly,_chromosome:_5	AUGUSTUS	intron	190913413	190913485	1	-	.	ID=g42664.t1.intron6;Parent=g42664.t1;
OX031010.1_Pollenia_amentaria_genome_assembly,_chromosome:_5	AUGUSTUS	CDS	190913486	190913684	1	-	0	ID=g42664.t1.CDS7;Parent=g42664.t1;
OX031010.1_Pollenia_amentaria_genome_assembly,_chromosome:_5	AUGUSTUS	exon	190913486	190913684	.	-	.	ID=g42664.t1.exon7;Parent=g42664.t1;
OX031010.1_Pollenia_amentaria_genome_assembly,_chromosome:_5	AUGUSTUS	start_codon	190913682	190913684	.	-	0	ID=g42664.t1.start1;Parent=g42664.t1;
OX031010.1_Pollenia_amentaria_genome_assembly,_chromosome:_5	GeneMark.hmm3	mRNA	190910178	190913684	.	-	.	ID=g42664.t2;Parent=g42664;
OX031010.1_Pollenia_amentaria_genome_assembly,_chromosome:_5	GeneMark.hmm3	stop_codon	190910178	190910180	.	-	0	ID=g42664.t2.stop1;Parent=g42664.t2;
OX031010.1_Pollenia_amentaria_genome_assembly,_chromosome:_5	GeneMark.hmm3	CDS	190910178	190910531	.	-	0	ID=g42664.t2.CDS1;Parent=g42664.t2;
OX031010.1_Pollenia_amentaria_genome_assembly,_chromosome:_5	GeneMark.hmm3	exon	190910178	190910531	0	-	.	ID=g42664.t2.exon1;Parent=g42664.t2;
OX031010.1_Pollenia_amentaria_genome_assembly,_chromosome:_5	GeneMark.hmm3	intron	190910532	190910589	.	-	0	ID=g42664.t2.intron1;Parent=g42664.t2;
OX031010.1_Pollenia_amentaria_genome_assembly,_chromosome:_5	GeneMark.hmm3	CDS	190910590	190911444	.	-	0	ID=g42664.t2.CDS2;Parent=g42664.t2;
OX031010.1_Pollenia_amentaria_genome_assembly,_chromosome:_5	GeneMark.hmm3	exon	190910590	190911444	0	-	.	ID=g42664.t2.exon2;Parent=g42664.t2;
OX031010.1_Pollenia_amentaria_genome_assembly,_chromosome:_5	GeneMark.hmm3	intron	190911445	190912983	.	-	0	ID=g42664.t2.intron2;Parent=g42664.t2;
OX031010.1_Pollenia_amentaria_genome_assembly,_chromosome:_5	GeneMark.hmm3	CDS	190912984	190913136	.	-	0	ID=g42664.t2.CDS3;Parent=g42664.t2;
OX031010.1_Pollenia_amentaria_genome_assembly,_chromosome:_5	GeneMark.hmm3	exon	190912984	190913136	0	-	.	ID=g42664.t2.exon3;Parent=g42664.t2;
OX031010.1_Pollenia_amentaria_genome_assembly,_chromosome:_5	GeneMark.hmm3	intron	190913137	190913200	.	-	2	ID=g42664.t2.intron3;Parent=g42664.t2;
OX031010.1_Pollenia_amentaria_genome_assembly,_chromosome:_5	GeneMark.hmm3	CDS	190913201	190913412	.	-	2	ID=g42664.t2.CDS4;Parent=g42664.t2;
OX031010.1_Pollenia_amentaria_genome_assembly,_chromosome:_5	GeneMark.hmm3	exon	190913201	190913412	0	-	.	ID=g42664.t2.exon4;Parent=g42664.t2;
OX031010.1_Pollenia_amentaria_genome_assembly,_chromosome:_5	GeneMark.hmm3	intron	190913413	190913485	.	-	0	ID=g42664.t2.intron4;Parent=g42664.t2;
OX031010.1_Pollenia_amentaria_genome_assembly,_chromosome:_5	GeneMark.hmm3	CDS	190913486	190913684	.	-	0	ID=g42664.t2.CDS5;Parent=g42664.t2;
OX031010.1_Pollenia_amentaria_genome_assembly,_chromosome:_5	GeneMark.hmm3	exon	190913486	190913684	0	-	.	ID=g42664.t2.exon5;Parent=g42664.t2;
OX031010.1_Pollenia_amentaria_genome_assembly,_chromosome:_5	GeneMark.hmm3	start_codon	190913682	190913684	.	-	0	ID=g42664.t2.start1;Parent=g42664.t2;
OX031010.1_Pollenia_amentaria_genome_assembly,_chromosome:_5	AUGUSTUS	gene	190916320	190916781	.	+	.	ID=g42665;
OX031010.1_Pollenia_amentaria_genome_assembly,_chromosome:_5	AUGUSTUS	mRNA	190916320	190916781	1	+	.	ID=g42665.t1;Parent=g42665;
OX031010.1_Pollenia_amentaria_genome_assembly,_chromosome:_5	AUGUSTUS	start_codon	190916320	190916322	.	+	0	ID=g42665.t1.start1;Parent=g42665.t1;
OX031010.1_Pollenia_amentaria_genome_assembly,_chromosome:_5	AUGUSTUS	CDS	190916320	190916781	1	+	0	ID=g42665.t1.CDS1;Parent=g42665.t1;
OX031010.1_Pollenia_amentaria_genome_assembly,_chromosome:_5	AUGUSTUS	exon	190916320	190916781	.	+	.	ID=g42665.t1.exon1;Parent=g42665.t1;
OX031010.1_Pollenia_amentaria_genome_assembly,_chromosome:_5	AUGUSTUS	stop_codon	190916779	190916781	.	+	0	ID=g42665.t1.stop1;Parent=g42665.t1;
OX031010.1_Pollenia_amentaria_genome_assembly,_chromosome:_5	AUGUSTUS	gene	190927905	190928251	.	+	.	ID=g42666;
OX031010.1_Pollenia_amentaria_genome_assembly,_chromosome:_5	AUGUSTUS	mRNA	190927905	190928251	0.82	+	.	ID=g42666.t1;Parent=g42666;
OX031010.1_Pollenia_amentaria_genome_assembly,_chromosome:_5	AUGUSTUS	start_codon	190927905	190927907	.	+	0	ID=g42666.t1.start1;Parent=g42666.t1;
OX031010.1_Pollenia_amentaria_genome_assembly,_chromosome:_5	AUGUSTUS	CDS	190927905	190928168	0.82	+	0	ID=g42666.t1.CDS1;Parent=g42666.t1;
OX031010.1_Pollenia_amentaria_genome_assembly,_chromosome:_5	AUGUSTUS	exon	190927905	190928168	.	+	.	ID=g42666.t1.exon1;Parent=g42666.t1;
OX031010.1_Pollenia_amentaria_genome_assembly,_chromosome:_5	AUGUSTUS	intron	190928169	190928230	0.82	+	.	ID=g42666.t1.intron1;Parent=g42666.t1;
OX031010.1_Pollenia_amentaria_genome_assembly,_chromosome:_5	AUGUSTUS	CDS	190928231	190928251	0.82	+	0	ID=g42666.t1.CDS2;Parent=g42666.t1;
OX031010.1_Pollenia_amentaria_genome_assembly,_chromosome:_5	AUGUSTUS	exon	190928231	190928251	.	+	.	ID=g42666.t1.exon2;Parent=g42666.t1;
OX031010.1_Pollenia_amentaria_genome_assembly,_chromosome:_5	AUGUSTUS	stop_codon	190928249	190928251	.	+	0	ID=g42666.t1.stop1;Parent=g42666.t1;
OX031010.1_Pollenia_amentaria_genome_assembly,_chromosome:_5	AUGUSTUS	gene	190928283	190929947	.	+	.	ID=g42667;
OX031010.1_Pollenia_amentaria_genome_assembly,_chromosome:_5	AUGUSTUS	mRNA	190928283	190929947	0.84	+	.	ID=g42667.t1;Parent=g42667;
OX031010.1_Pollenia_amentaria_genome_assembly,_chromosome:_5	AUGUSTUS	start_codon	190928283	190928285	.	+	0	ID=g42667.t1.start1;Parent=g42667.t1;
OX031010.1_Pollenia_amentaria_genome_assembly,_chromosome:_5	AUGUSTUS	CDS	190928283	190929947	0.84	+	0	ID=g42667.t1.CDS1;Parent=g42667.t1;
OX031010.1_Pollenia_amentaria_genome_assembly,_chromosome:_5	AUGUSTUS	exon	190928283	190929947	.	+	.	ID=g42667.t1.exon1;Parent=g42667.t1;
OX031010.1_Pollenia_amentaria_genome_assembly,_chromosome:_5	AUGUSTUS	stop_codon	190929945	190929947	.	+	0	ID=g42667.t1.stop1;Parent=g42667.t1;
OX031010.1_Pollenia_amentaria_genome_assembly,_chromosome:_5	AUGUSTUS	gene	190933303	190934034	.	+	.	ID=g42668;
OX031010.1_Pollenia_amentaria_genome_assembly,_chromosome:_5	AUGUSTUS	mRNA	190933303	190934034	0.59	+	.	ID=g42668.t1;Parent=g42668;
OX031010.1_Pollenia_amentaria_genome_assembly,_chromosome:_5	AUGUSTUS	start_codon	190933303	190933305	.	+	0	ID=g42668.t1.start1;Parent=g42668.t1;
OX031010.1_Pollenia_amentaria_genome_assembly,_chromosome:_5	AUGUSTUS	CDS	190933303	190934034	0.59	+	0	ID=g42668.t1.CDS1;Parent=g42668.t1;
OX031010.1_Pollenia_amentaria_genome_assembly,_chromosome:_5	AUGUSTUS	exon	190933303	190934034	.	+	.	ID=g42668.t1.exon1;Parent=g42668.t1;
OX031010.1_Pollenia_amentaria_genome_assembly,_chromosome:_5	AUGUSTUS	stop_codon	190934032	190934034	.	+	0	ID=g42668.t1.stop1;Parent=g42668.t1;
OX031010.1_Pollenia_amentaria_genome_assembly,_chromosome:_5	AUGUSTUS	gene	190942497	190947031	.	-	.	ID=g42669;
OX031010.1_Pollenia_amentaria_genome_assembly,_chromosome:_5	AUGUSTUS	mRNA	190942497	190947031	1	-	.	ID=g42669.t1;Parent=g42669;
OX031010.1_Pollenia_amentaria_genome_assembly,_chromosome:_5	AUGUSTUS	stop_codon	190942497	190942499	.	-	0	ID=g42669.t1.stop1;Parent=g42669.t1;
OX031010.1_Pollenia_amentaria_genome_assembly,_chromosome:_5	AUGUSTUS	CDS	190942497	190942812	1	-	1	ID=g42669.t1.CDS1;Parent=g42669.t1;
OX031010.1_Pollenia_amentaria_genome_assembly,_chromosome:_5	AUGUSTUS	exon	190942497	190942812	.	-	.	ID=g42669.t1.exon1;Parent=g42669.t1;
OX031010.1_Pollenia_amentaria_genome_assembly,_chromosome:_5	AUGUSTUS	intron	190942813	190942975	1	-	.	ID=g42669.t1.intron1;Parent=g42669.t1;
OX031010.1_Pollenia_amentaria_genome_assembly,_chromosome:_5	AUGUSTUS	CDS	190942976	190943110	1	-	1	ID=g42669.t1.CDS2;Parent=g42669.t1;
OX031010.1_Pollenia_amentaria_genome_assembly,_chromosome:_5	AUGUSTUS	exon	190942976	190943110	.	-	.	ID=g42669.t1.exon2;Parent=g42669.t1;
OX031010.1_Pollenia_amentaria_genome_assembly,_chromosome:_5	AUGUSTUS	intron	190943111	190943905	1	-	.	ID=g42669.t1.intron2;Parent=g42669.t1;
OX031010.1_Pollenia_amentaria_genome_assembly,_chromosome:_5	AUGUSTUS	CDS	190943906	190944135	1	-	0	ID=g42669.t1.CDS3;Parent=g42669.t1;
OX031010.1_Pollenia_amentaria_genome_assembly,_chromosome:_5	AUGUSTUS	exon	190943906	190944135	.	-	.	ID=g42669.t1.exon3;Parent=g42669.t1;
OX031010.1_Pollenia_amentaria_genome_assembly,_chromosome:_5	AUGUSTUS	intron	190944136	190944197	1	-	.	ID=g42669.t1.intron3;Parent=g42669.t1;
OX031010.1_Pollenia_amentaria_genome_assembly,_chromosome:_5	AUGUSTUS	CDS	190944198	190944365	1	-	0	ID=g42669.t1.CDS4;Parent=g42669.t1;
OX031010.1_Pollenia_amentaria_genome_assembly,_chromosome:_5	AUGUSTUS	exon	190944198	190944365	.	-	.	ID=g42669.t1.exon4;Parent=g42669.t1;
OX031010.1_Pollenia_amentaria_genome_assembly,_chromosome:_5	AUGUSTUS	intron	190944366	190944428	1	-	.	ID=g42669.t1.intron4;Parent=g42669.t1;
OX031010.1_Pollenia_amentaria_genome_assembly,_chromosome:_5	AUGUSTUS	CDS	190944429	190944569	1	-	0	ID=g42669.t1.CDS5;Parent=g42669.t1;
OX031010.1_Pollenia_amentaria_genome_assembly,_chromosome:_5	AUGUSTUS	exon	190944429	190944569	.	-	.	ID=g42669.t1.exon5;Parent=g42669.t1;
OX031010.1_Pollenia_amentaria_genome_assembly,_chromosome:_5	AUGUSTUS	intron	190944570	190944956	1	-	.	ID=g42669.t1.intron5;Parent=g42669.t1;
OX031010.1_Pollenia_amentaria_genome_assembly,_chromosome:_5	AUGUSTUS	CDS	190944957	190945126	1	-	2	ID=g42669.t1.CDS6;Parent=g42669.t1;
OX031010.1_Pollenia_amentaria_genome_assembly,_chromosome:_5	AUGUSTUS	exon	190944957	190945126	.	-	.	ID=g42669.t1.exon6;Parent=g42669.t1;
OX031010.1_Pollenia_amentaria_genome_assembly,_chromosome:_5	AUGUSTUS	intron	190945127	190945198	1	-	.	ID=g42669.t1.intron6;Parent=g42669.t1;
OX031010.1_Pollenia_amentaria_genome_assembly,_chromosome:_5	AUGUSTUS	CDS	190945199	190945409	1	-	0	ID=g42669.t1.CDS7;Parent=g42669.t1;
OX031010.1_Pollenia_amentaria_genome_assembly,_chromosome:_5	AUGUSTUS	exon	190945199	190945409	.	-	.	ID=g42669.t1.exon7;Parent=g42669.t1;
OX031010.1_Pollenia_amentaria_genome_assembly,_chromosome:_5	AUGUSTUS	intron	190945410	190945468	1	-	.	ID=g42669.t1.intron7;Parent=g42669.t1;
OX031010.1_Pollenia_amentaria_genome_assembly,_chromosome:_5	AUGUSTUS	CDS	190945469	190945813	1	-	0	ID=g42669.t1.CDS8;Parent=g42669.t1;
OX031010.1_Pollenia_amentaria_genome_assembly,_chromosome:_5	AUGUSTUS	exon	190945469	190945813	.	-	.	ID=g42669.t1.exon8;Parent=g42669.t1;
OX031010.1_Pollenia_amentaria_genome_assembly,_chromosome:_5	AUGUSTUS	intron	190945814	190946230	1	-	.	ID=g42669.t1.intron8;Parent=g42669.t1;
OX031010.1_Pollenia_amentaria_genome_assembly,_chromosome:_5	AUGUSTUS	CDS	190946231	190947031	1	-	0	ID=g42669.t1.CDS9;Parent=g42669.t1;
OX031010.1_Pollenia_amentaria_genome_assembly,_chromosome:_5	AUGUSTUS	exon	190946231	190947031	.	-	.	ID=g42669.t1.exon9;Parent=g42669.t1;
OX031010.1_Pollenia_amentaria_genome_assembly,_chromosome:_5	AUGUSTUS	start_codon	190947029	190947031	.	-	0	ID=g42669.t1.start1;Parent=g42669.t1;
OX031010.1_Pollenia_amentaria_genome_assembly,_chromosome:_5	AUGUSTUS	gene	190998327	191003768	.	+	.	ID=g42670;
OX031010.1_Pollenia_amentaria_genome_assembly,_chromosome:_5	AUGUSTUS	mRNA	190998327	191003768	1	+	.	ID=g42670.t1;Parent=g42670;
OX031010.1_Pollenia_amentaria_genome_assembly,_chromosome:_5	AUGUSTUS	start_codon	190998327	190998329	.	+	0	ID=g42670.t1.start1;Parent=g42670.t1;
OX031010.1_Pollenia_amentaria_genome_assembly,_chromosome:_5	AUGUSTUS	CDS	190998327	190998705	1	+	0	ID=g42670.t1.CDS1;Parent=g42670.t1;
OX031010.1_Pollenia_amentaria_genome_assembly,_chromosome:_5	AUGUSTUS	exon	190998327	190998705	.	+	.	ID=g42670.t1.exon1;Parent=g42670.t1;
OX031010.1_Pollenia_amentaria_genome_assembly,_chromosome:_5	AUGUSTUS	intron	190998706	191002593	1	+	.	ID=g42670.t1.intron1;Parent=g42670.t1;
OX031010.1_Pollenia_amentaria_genome_assembly,_chromosome:_5	AUGUSTUS	CDS	191002594	191002660	1	+	2	ID=g42670.t1.CDS2;Parent=g42670.t1;
OX031010.1_Pollenia_amentaria_genome_assembly,_chromosome:_5	AUGUSTUS	exon	191002594	191002660	.	+	.	ID=g42670.t1.exon2;Parent=g42670.t1;
OX031010.1_Pollenia_amentaria_genome_assembly,_chromosome:_5	AUGUSTUS	intron	191002661	191002888	1	+	.	ID=g42670.t1.intron2;Parent=g42670.t1;
OX031010.1_Pollenia_amentaria_genome_assembly,_chromosome:_5	AUGUSTUS	CDS	191002889	191003768	1	+	1	ID=g42670.t1.CDS3;Parent=g42670.t1;
OX031010.1_Pollenia_amentaria_genome_assembly,_chromosome:_5	AUGUSTUS	exon	191002889	191003768	.	+	.	ID=g42670.t1.exon3;Parent=g42670.t1;
OX031010.1_Pollenia_amentaria_genome_assembly,_chromosome:_5	AUGUSTUS	stop_codon	191003766	191003768	.	+	0	ID=g42670.t1.stop1;Parent=g42670.t1;
OX031010.1_Pollenia_amentaria_genome_assembly,_chromosome:_5	AUGUSTUS	mRNA	190998483	191003768	0.98	+	.	ID=g42670.t2;Parent=g42670;
OX031010.1_Pollenia_amentaria_genome_assembly,_chromosome:_5	AUGUSTUS	start_codon	190998483	190998485	.	+	0	ID=g42670.t2.start1;Parent=g42670.t2;
OX031010.1_Pollenia_amentaria_genome_assembly,_chromosome:_5	AUGUSTUS	CDS	190998483	190998705	0.98	+	0	ID=g42670.t2.CDS1;Parent=g42670.t2;
OX031010.1_Pollenia_amentaria_genome_assembly,_chromosome:_5	AUGUSTUS	exon	190998483	190998705	.	+	.	ID=g42670.t2.exon1;Parent=g42670.t2;
OX031010.1_Pollenia_amentaria_genome_assembly,_chromosome:_5	AUGUSTUS	intron	190998706	191002593	1	+	.	ID=g42670.t2.intron1;Parent=g42670.t2;
OX031010.1_Pollenia_amentaria_genome_assembly,_chromosome:_5	AUGUSTUS	CDS	191002594	191002660	1	+	2	ID=g42670.t2.CDS2;Parent=g42670.t2;
OX031010.1_Pollenia_amentaria_genome_assembly,_chromosome:_5	AUGUSTUS	exon	191002594	191002660	.	+	.	ID=g42670.t2.exon2;Parent=g42670.t2;
OX031010.1_Pollenia_amentaria_genome_assembly,_chromosome:_5	AUGUSTUS	intron	191002661	191002888	1	+	.	ID=g42670.t2.intron2;Parent=g42670.t2;
OX031010.1_Pollenia_amentaria_genome_assembly,_chromosome:_5	AUGUSTUS	CDS	191002889	191003768	1	+	1	ID=g42670.t2.CDS3;Parent=g42670.t2;
OX031010.1_Pollenia_amentaria_genome_assembly,_chromosome:_5	AUGUSTUS	exon	191002889	191003768	.	+	.	ID=g42670.t2.exon3;Parent=g42670.t2;
OX031010.1_Pollenia_amentaria_genome_assembly,_chromosome:_5	AUGUSTUS	stop_codon	191003766	191003768	.	+	0	ID=g42670.t2.stop1;Parent=g42670.t2;
OX031010.1_Pollenia_amentaria_genome_assembly,_chromosome:_5	AUGUSTUS	gene	191031317	191043279	.	-	.	ID=g42671;
OX031010.1_Pollenia_amentaria_genome_assembly,_chromosome:_5	AUGUSTUS	mRNA	191031317	191043279	1	-	.	ID=g42671.t1;Parent=g42671;
OX031010.1_Pollenia_amentaria_genome_assembly,_chromosome:_5	AUGUSTUS	stop_codon	191031317	191031319	.	-	0	ID=g42671.t1.stop1;Parent=g42671.t1;
OX031010.1_Pollenia_amentaria_genome_assembly,_chromosome:_5	AUGUSTUS	CDS	191031317	191032172	1	-	1	ID=g42671.t1.CDS1;Parent=g42671.t1;
OX031010.1_Pollenia_amentaria_genome_assembly,_chromosome:_5	AUGUSTUS	exon	191031317	191032172	.	-	.	ID=g42671.t1.exon1;Parent=g42671.t1;
OX031010.1_Pollenia_amentaria_genome_assembly,_chromosome:_5	AUGUSTUS	intron	191032173	191032279	1	-	.	ID=g42671.t1.intron1;Parent=g42671.t1;
OX031010.1_Pollenia_amentaria_genome_assembly,_chromosome:_5	AUGUSTUS	CDS	191032280	191032346	1	-	2	ID=g42671.t1.CDS2;Parent=g42671.t1;
OX031010.1_Pollenia_amentaria_genome_assembly,_chromosome:_5	AUGUSTUS	exon	191032280	191032346	.	-	.	ID=g42671.t1.exon2;Parent=g42671.t1;
OX031010.1_Pollenia_amentaria_genome_assembly,_chromosome:_5	AUGUSTUS	intron	191032347	191042900	1	-	.	ID=g42671.t1.intron2;Parent=g42671.t1;
OX031010.1_Pollenia_amentaria_genome_assembly,_chromosome:_5	AUGUSTUS	CDS	191042901	191043279	1	-	0	ID=g42671.t1.CDS3;Parent=g42671.t1;
OX031010.1_Pollenia_amentaria_genome_assembly,_chromosome:_5	AUGUSTUS	exon	191042901	191043279	.	-	.	ID=g42671.t1.exon3;Parent=g42671.t1;
OX031010.1_Pollenia_amentaria_genome_assembly,_chromosome:_5	AUGUSTUS	start_codon	191043277	191043279	.	-	0	ID=g42671.t1.start1;Parent=g42671.t1;
OX031010.1_Pollenia_amentaria_genome_assembly,_chromosome:_5	AUGUSTUS	gene	191089137	191108166	.	-	.	ID=g42672;
OX031010.1_Pollenia_amentaria_genome_assembly,_chromosome:_5	AUGUSTUS	mRNA	191089137	191108166	0.97	-	.	ID=g42672.t1;Parent=g42672;
OX031010.1_Pollenia_amentaria_genome_assembly,_chromosome:_5	AUGUSTUS	stop_codon	191089137	191089139	.	-	0	ID=g42672.t1.stop1;Parent=g42672.t1;
OX031010.1_Pollenia_amentaria_genome_assembly,_chromosome:_5	AUGUSTUS	CDS	191089137	191089248	1	-	1	ID=g42672.t1.CDS1;Parent=g42672.t1;
OX031010.1_Pollenia_amentaria_genome_assembly,_chromosome:_5	AUGUSTUS	exon	191089137	191089248	.	-	.	ID=g42672.t1.exon1;Parent=g42672.t1;
OX031010.1_Pollenia_amentaria_genome_assembly,_chromosome:_5	AUGUSTUS	intron	191089249	191092200	1	-	.	ID=g42672.t1.intron1;Parent=g42672.t1;
OX031010.1_Pollenia_amentaria_genome_assembly,_chromosome:_5	AUGUSTUS	CDS	191092201	191092326	1	-	1	ID=g42672.t1.CDS2;Parent=g42672.t1;
OX031010.1_Pollenia_amentaria_genome_assembly,_chromosome:_5	AUGUSTUS	exon	191092201	191092326	.	-	.	ID=g42672.t1.exon2;Parent=g42672.t1;
OX031010.1_Pollenia_amentaria_genome_assembly,_chromosome:_5	AUGUSTUS	intron	191092327	191092491	1	-	.	ID=g42672.t1.intron2;Parent=g42672.t1;
OX031010.1_Pollenia_amentaria_genome_assembly,_chromosome:_5	AUGUSTUS	CDS	191092492	191092623	1	-	1	ID=g42672.t1.CDS3;Parent=g42672.t1;
OX031010.1_Pollenia_amentaria_genome_assembly,_chromosome:_5	AUGUSTUS	exon	191092492	191092623	.	-	.	ID=g42672.t1.exon3;Parent=g42672.t1;
OX031010.1_Pollenia_amentaria_genome_assembly,_chromosome:_5	AUGUSTUS	intron	191092624	191096344	1	-	.	ID=g42672.t1.intron3;Parent=g42672.t1;
OX031010.1_Pollenia_amentaria_genome_assembly,_chromosome:_5	AUGUSTUS	CDS	191096345	191096584	1	-	1	ID=g42672.t1.CDS4;Parent=g42672.t1;
OX031010.1_Pollenia_amentaria_genome_assembly,_chromosome:_5	AUGUSTUS	exon	191096345	191096584	.	-	.	ID=g42672.t1.exon4;Parent=g42672.t1;
OX031010.1_Pollenia_amentaria_genome_assembly,_chromosome:_5	AUGUSTUS	intron	191096585	191096649	1	-	.	ID=g42672.t1.intron4;Parent=g42672.t1;
OX031010.1_Pollenia_amentaria_genome_assembly,_chromosome:_5	AUGUSTUS	CDS	191096650	191096848	1	-	2	ID=g42672.t1.CDS5;Parent=g42672.t1;
OX031010.1_Pollenia_amentaria_genome_assembly,_chromosome:_5	AUGUSTUS	exon	191096650	191096848	.	-	.	ID=g42672.t1.exon5;Parent=g42672.t1;
OX031010.1_Pollenia_amentaria_genome_assembly,_chromosome:_5	AUGUSTUS	intron	191096849	191097136	0.97	-	.	ID=g42672.t1.intron5;Parent=g42672.t1;
OX031010.1_Pollenia_amentaria_genome_assembly,_chromosome:_5	AUGUSTUS	CDS	191097137	191097177	0.97	-	1	ID=g42672.t1.CDS6;Parent=g42672.t1;
OX031010.1_Pollenia_amentaria_genome_assembly,_chromosome:_5	AUGUSTUS	exon	191097137	191097177	.	-	.	ID=g42672.t1.exon6;Parent=g42672.t1;
OX031010.1_Pollenia_amentaria_genome_assembly,_chromosome:_5	AUGUSTUS	intron	191097178	191103491	1	-	.	ID=g42672.t1.intron6;Parent=g42672.t1;
OX031010.1_Pollenia_amentaria_genome_assembly,_chromosome:_5	AUGUSTUS	CDS	191103492	191103620	1	-	1	ID=g42672.t1.CDS7;Parent=g42672.t1;
OX031010.1_Pollenia_amentaria_genome_assembly,_chromosome:_5	AUGUSTUS	exon	191103492	191103620	.	-	.	ID=g42672.t1.exon7;Parent=g42672.t1;
OX031010.1_Pollenia_amentaria_genome_assembly,_chromosome:_5	AUGUSTUS	intron	191103621	191103685	1	-	.	ID=g42672.t1.intron7;Parent=g42672.t1;
OX031010.1_Pollenia_amentaria_genome_assembly,_chromosome:_5	AUGUSTUS	CDS	191103686	191103817	1	-	1	ID=g42672.t1.CDS8;Parent=g42672.t1;
OX031010.1_Pollenia_amentaria_genome_assembly,_chromosome:_5	AUGUSTUS	exon	191103686	191103817	.	-	.	ID=g42672.t1.exon8;Parent=g42672.t1;
OX031010.1_Pollenia_amentaria_genome_assembly,_chromosome:_5	AUGUSTUS	intron	191103818	191107534	1	-	.	ID=g42672.t1.intron8;Parent=g42672.t1;
OX031010.1_Pollenia_amentaria_genome_assembly,_chromosome:_5	AUGUSTUS	CDS	191107535	191107774	1	-	1	ID=g42672.t1.CDS9;Parent=g42672.t1;
OX031010.1_Pollenia_amentaria_genome_assembly,_chromosome:_5	AUGUSTUS	exon	191107535	191107774	.	-	.	ID=g42672.t1.exon9;Parent=g42672.t1;
OX031010.1_Pollenia_amentaria_genome_assembly,_chromosome:_5	AUGUSTUS	intron	191107775	191107841	1	-	.	ID=g42672.t1.intron9;Parent=g42672.t1;
OX031010.1_Pollenia_amentaria_genome_assembly,_chromosome:_5	AUGUSTUS	CDS	191107842	191108037	1	-	2	ID=g42672.t1.CDS10;Parent=g42672.t1;
OX031010.1_Pollenia_amentaria_genome_assembly,_chromosome:_5	AUGUSTUS	exon	191107842	191108037	.	-	.	ID=g42672.t1.exon10;Parent=g42672.t1;
OX031010.1_Pollenia_amentaria_genome_assembly,_chromosome:_5	AUGUSTUS	intron	191108038	191108132	1	-	.	ID=g42672.t1.intron10;Parent=g42672.t1;
OX031010.1_Pollenia_amentaria_genome_assembly,_chromosome:_5	AUGUSTUS	CDS	191108133	191108166	1	-	0	ID=g42672.t1.CDS11;Parent=g42672.t1;
OX031010.1_Pollenia_amentaria_genome_assembly,_chromosome:_5	AUGUSTUS	exon	191108133	191108166	.	-	.	ID=g42672.t1.exon11;Parent=g42672.t1;
OX031010.1_Pollenia_amentaria_genome_assembly,_chromosome:_5	AUGUSTUS	start_codon	191108164	191108166	.	-	0	ID=g42672.t1.start1;Parent=g42672.t1;
OX031010.1_Pollenia_amentaria_genome_assembly,_chromosome:_5	AUGUSTUS	mRNA	191089137	191108166	0.85	-	.	ID=g42672.t2;Parent=g42672;
OX031010.1_Pollenia_amentaria_genome_assembly,_chromosome:_5	AUGUSTUS	stop_codon	191089137	191089139	.	-	0	ID=g42672.t2.stop1;Parent=g42672.t2;
OX031010.1_Pollenia_amentaria_genome_assembly,_chromosome:_5	AUGUSTUS	CDS	191089137	191089248	1	-	1	ID=g42672.t2.CDS1;Parent=g42672.t2;
OX031010.1_Pollenia_amentaria_genome_assembly,_chromosome:_5	AUGUSTUS	exon	191089137	191089248	.	-	.	ID=g42672.t2.exon1;Parent=g42672.t2;
OX031010.1_Pollenia_amentaria_genome_assembly,_chromosome:_5	AUGUSTUS	intron	191089249	191092200	1	-	.	ID=g42672.t2.intron1;Parent=g42672.t2;
OX031010.1_Pollenia_amentaria_genome_assembly,_chromosome:_5	AUGUSTUS	CDS	191092201	191092326	1	-	1	ID=g42672.t2.CDS2;Parent=g42672.t2;
OX031010.1_Pollenia_amentaria_genome_assembly,_chromosome:_5	AUGUSTUS	exon	191092201	191092326	.	-	.	ID=g42672.t2.exon2;Parent=g42672.t2;
OX031010.1_Pollenia_amentaria_genome_assembly,_chromosome:_5	AUGUSTUS	intron	191092327	191092491	1	-	.	ID=g42672.t2.intron2;Parent=g42672.t2;
OX031010.1_Pollenia_amentaria_genome_assembly,_chromosome:_5	AUGUSTUS	CDS	191092492	191092623	1	-	1	ID=g42672.t2.CDS3;Parent=g42672.t2;
OX031010.1_Pollenia_amentaria_genome_assembly,_chromosome:_5	AUGUSTUS	exon	191092492	191092623	.	-	.	ID=g42672.t2.exon3;Parent=g42672.t2;
OX031010.1_Pollenia_amentaria_genome_assembly,_chromosome:_5	AUGUSTUS	intron	191092624	191096344	1	-	.	ID=g42672.t2.intron3;Parent=g42672.t2;
OX031010.1_Pollenia_amentaria_genome_assembly,_chromosome:_5	AUGUSTUS	CDS	191096345	191096584	1	-	1	ID=g42672.t2.CDS4;Parent=g42672.t2;
OX031010.1_Pollenia_amentaria_genome_assembly,_chromosome:_5	AUGUSTUS	exon	191096345	191096584	.	-	.	ID=g42672.t2.exon4;Parent=g42672.t2;
OX031010.1_Pollenia_amentaria_genome_assembly,_chromosome:_5	AUGUSTUS	intron	191096585	191096649	1	-	.	ID=g42672.t2.intron4;Parent=g42672.t2;
OX031010.1_Pollenia_amentaria_genome_assembly,_chromosome:_5	AUGUSTUS	CDS	191096650	191096848	1	-	2	ID=g42672.t2.CDS5;Parent=g42672.t2;
OX031010.1_Pollenia_amentaria_genome_assembly,_chromosome:_5	AUGUSTUS	exon	191096650	191096848	.	-	.	ID=g42672.t2.exon5;Parent=g42672.t2;
OX031010.1_Pollenia_amentaria_genome_assembly,_chromosome:_5	AUGUSTUS	intron	191096849	191097103	0.85	-	.	ID=g42672.t2.intron5;Parent=g42672.t2;
OX031010.1_Pollenia_amentaria_genome_assembly,_chromosome:_5	AUGUSTUS	CDS	191097104	191097177	0.85	-	1	ID=g42672.t2.CDS6;Parent=g42672.t2;
OX031010.1_Pollenia_amentaria_genome_assembly,_chromosome:_5	AUGUSTUS	exon	191097104	191097177	.	-	.	ID=g42672.t2.exon6;Parent=g42672.t2;
OX031010.1_Pollenia_amentaria_genome_assembly,_chromosome:_5	AUGUSTUS	intron	191097178	191103491	1	-	.	ID=g42672.t2.intron6;Parent=g42672.t2;
OX031010.1_Pollenia_amentaria_genome_assembly,_chromosome:_5	AUGUSTUS	CDS	191103492	191103620	1	-	1	ID=g42672.t2.CDS7;Parent=g42672.t2;
OX031010.1_Pollenia_amentaria_genome_assembly,_chromosome:_5	AUGUSTUS	exon	191103492	191103620	.	-	.	ID=g42672.t2.exon7;Parent=g42672.t2;
OX031010.1_Pollenia_amentaria_genome_assembly,_chromosome:_5	AUGUSTUS	intron	191103621	191103685	1	-	.	ID=g42672.t2.intron7;Parent=g42672.t2;
OX031010.1_Pollenia_amentaria_genome_assembly,_chromosome:_5	AUGUSTUS	CDS	191103686	191103817	1	-	1	ID=g42672.t2.CDS8;Parent=g42672.t2;
OX031010.1_Pollenia_amentaria_genome_assembly,_chromosome:_5	AUGUSTUS	exon	191103686	191103817	.	-	.	ID=g42672.t2.exon8;Parent=g42672.t2;
OX031010.1_Pollenia_amentaria_genome_assembly,_chromosome:_5	AUGUSTUS	intron	191103818	191107534	1	-	.	ID=g42672.t2.intron8;Parent=g42672.t2;
OX031010.1_Pollenia_amentaria_genome_assembly,_chromosome:_5	AUGUSTUS	CDS	191107535	191107774	1	-	1	ID=g42672.t2.CDS9;Parent=g42672.t2;
OX031010.1_Pollenia_amentaria_genome_assembly,_chromosome:_5	AUGUSTUS	exon	191107535	191107774	.	-	.	ID=g42672.t2.exon9;Parent=g42672.t2;
OX031010.1_Pollenia_amentaria_genome_assembly,_chromosome:_5	AUGUSTUS	intron	191107775	191107841	1	-	.	ID=g42672.t2.intron9;Parent=g42672.t2;
OX031010.1_Pollenia_amentaria_genome_assembly,_chromosome:_5	AUGUSTUS	CDS	191107842	191108037	1	-	2	ID=g42672.t2.CDS10;Parent=g42672.t2;
OX031010.1_Pollenia_amentaria_genome_assembly,_chromosome:_5	AUGUSTUS	exon	191107842	191108037	.	-	.	ID=g42672.t2.exon10;Parent=g42672.t2;
OX031010.1_Pollenia_amentaria_genome_assembly,_chromosome:_5	AUGUSTUS	intron	191108038	191108132	1	-	.	ID=g42672.t2.intron10;Parent=g42672.t2;
OX031010.1_Pollenia_amentaria_genome_assembly,_chromosome:_5	AUGUSTUS	CDS	191108133	191108166	1	-	0	ID=g42672.t2.CDS11;Parent=g42672.t2;
OX031010.1_Pollenia_amentaria_genome_assembly,_chromosome:_5	AUGUSTUS	exon	191108133	191108166	.	-	.	ID=g42672.t2.exon11;Parent=g42672.t2;
OX031010.1_Pollenia_amentaria_genome_assembly,_chromosome:_5	AUGUSTUS	start_codon	191108164	191108166	.	-	0	ID=g42672.t2.start1;Parent=g42672.t2;
OX031010.1_Pollenia_amentaria_genome_assembly,_chromosome:_5	AUGUSTUS	gene	191114134	191123758	.	-	.	ID=g42673;
OX031010.1_Pollenia_amentaria_genome_assembly,_chromosome:_5	AUGUSTUS	mRNA	191114134	191123758	1	-	.	ID=g42673.t1;Parent=g42673;
OX031010.1_Pollenia_amentaria_genome_assembly,_chromosome:_5	AUGUSTUS	stop_codon	191114134	191114136	.	-	0	ID=g42673.t1.stop1;Parent=g42673.t1;
OX031010.1_Pollenia_amentaria_genome_assembly,_chromosome:_5	AUGUSTUS	CDS	191114134	191114227	1	-	1	ID=g42673.t1.CDS1;Parent=g42673.t1;
OX031010.1_Pollenia_amentaria_genome_assembly,_chromosome:_5	AUGUSTUS	exon	191114134	191114227	.	-	.	ID=g42673.t1.exon1;Parent=g42673.t1;
OX031010.1_Pollenia_amentaria_genome_assembly,_chromosome:_5	AUGUSTUS	intron	191114228	191114285	1	-	.	ID=g42673.t1.intron1;Parent=g42673.t1;
OX031010.1_Pollenia_amentaria_genome_assembly,_chromosome:_5	AUGUSTUS	CDS	191114286	191114414	1	-	1	ID=g42673.t1.CDS2;Parent=g42673.t1;
OX031010.1_Pollenia_amentaria_genome_assembly,_chromosome:_5	AUGUSTUS	exon	191114286	191114414	.	-	.	ID=g42673.t1.exon2;Parent=g42673.t1;
OX031010.1_Pollenia_amentaria_genome_assembly,_chromosome:_5	AUGUSTUS	intron	191114415	191114496	1	-	.	ID=g42673.t1.intron2;Parent=g42673.t1;
OX031010.1_Pollenia_amentaria_genome_assembly,_chromosome:_5	AUGUSTUS	CDS	191114497	191114628	1	-	1	ID=g42673.t1.CDS3;Parent=g42673.t1;
OX031010.1_Pollenia_amentaria_genome_assembly,_chromosome:_5	AUGUSTUS	exon	191114497	191114628	.	-	.	ID=g42673.t1.exon3;Parent=g42673.t1;
OX031010.1_Pollenia_amentaria_genome_assembly,_chromosome:_5	AUGUSTUS	intron	191114629	191117492	1	-	.	ID=g42673.t1.intron3;Parent=g42673.t1;
OX031010.1_Pollenia_amentaria_genome_assembly,_chromosome:_5	AUGUSTUS	CDS	191117493	191117732	1	-	1	ID=g42673.t1.CDS4;Parent=g42673.t1;
OX031010.1_Pollenia_amentaria_genome_assembly,_chromosome:_5	AUGUSTUS	exon	191117493	191117732	.	-	.	ID=g42673.t1.exon4;Parent=g42673.t1;
OX031010.1_Pollenia_amentaria_genome_assembly,_chromosome:_5	AUGUSTUS	intron	191117733	191117813	1	-	.	ID=g42673.t1.intron4;Parent=g42673.t1;
OX031010.1_Pollenia_amentaria_genome_assembly,_chromosome:_5	AUGUSTUS	CDS	191117814	191118009	1	-	2	ID=g42673.t1.CDS5;Parent=g42673.t1;
OX031010.1_Pollenia_amentaria_genome_assembly,_chromosome:_5	AUGUSTUS	exon	191117814	191118009	.	-	.	ID=g42673.t1.exon5;Parent=g42673.t1;
OX031010.1_Pollenia_amentaria_genome_assembly,_chromosome:_5	AUGUSTUS	intron	191118010	191122978	1	-	.	ID=g42673.t1.intron5;Parent=g42673.t1;
OX031010.1_Pollenia_amentaria_genome_assembly,_chromosome:_5	AUGUSTUS	CDS	191122979	191123483	1	-	0	ID=g42673.t1.CDS6;Parent=g42673.t1;
OX031010.1_Pollenia_amentaria_genome_assembly,_chromosome:_5	AUGUSTUS	exon	191122979	191123483	.	-	.	ID=g42673.t1.exon6;Parent=g42673.t1;
OX031010.1_Pollenia_amentaria_genome_assembly,_chromosome:_5	AUGUSTUS	intron	191123484	191123560	1	-	.	ID=g42673.t1.intron6;Parent=g42673.t1;
OX031010.1_Pollenia_amentaria_genome_assembly,_chromosome:_5	AUGUSTUS	CDS	191123561	191123758	1	-	0	ID=g42673.t1.CDS7;Parent=g42673.t1;
OX031010.1_Pollenia_amentaria_genome_assembly,_chromosome:_5	AUGUSTUS	exon	191123561	191123758	.	-	.	ID=g42673.t1.exon7;Parent=g42673.t1;
OX031010.1_Pollenia_amentaria_genome_assembly,_chromosome:_5	AUGUSTUS	start_codon	191123756	191123758	.	-	0	ID=g42673.t1.start1;Parent=g42673.t1;
OX031010.1_Pollenia_amentaria_genome_assembly,_chromosome:_5	AUGUSTUS	gene	191202712	191203669	.	+	.	ID=g42674;
OX031010.1_Pollenia_amentaria_genome_assembly,_chromosome:_5	AUGUSTUS	mRNA	191202712	191203669	1	+	.	ID=g42674.t1;Parent=g42674;
OX031010.1_Pollenia_amentaria_genome_assembly,_chromosome:_5	AUGUSTUS	start_codon	191202712	191202714	.	+	0	ID=g42674.t1.start1;Parent=g42674.t1;
OX031010.1_Pollenia_amentaria_genome_assembly,_chromosome:_5	AUGUSTUS	CDS	191202712	191202906	1	+	0	ID=g42674.t1.CDS1;Parent=g42674.t1;
OX031010.1_Pollenia_amentaria_genome_assembly,_chromosome:_5	AUGUSTUS	exon	191202712	191202906	.	+	.	ID=g42674.t1.exon1;Parent=g42674.t1;
OX031010.1_Pollenia_amentaria_genome_assembly,_chromosome:_5	AUGUSTUS	intron	191202907	191203077	1	+	.	ID=g42674.t1.intron1;Parent=g42674.t1;
OX031010.1_Pollenia_amentaria_genome_assembly,_chromosome:_5	AUGUSTUS	CDS	191203078	191203356	1	+	0	ID=g42674.t1.CDS2;Parent=g42674.t1;
OX031010.1_Pollenia_amentaria_genome_assembly,_chromosome:_5	AUGUSTUS	exon	191203078	191203356	.	+	.	ID=g42674.t1.exon2;Parent=g42674.t1;
OX031010.1_Pollenia_amentaria_genome_assembly,_chromosome:_5	AUGUSTUS	intron	191203357	191203429	1	+	.	ID=g42674.t1.intron2;Parent=g42674.t1;
OX031010.1_Pollenia_amentaria_genome_assembly,_chromosome:_5	AUGUSTUS	CDS	191203430	191203669	1	+	0	ID=g42674.t1.CDS3;Parent=g42674.t1;
OX031010.1_Pollenia_amentaria_genome_assembly,_chromosome:_5	AUGUSTUS	exon	191203430	191203669	.	+	.	ID=g42674.t1.exon3;Parent=g42674.t1;
OX031010.1_Pollenia_amentaria_genome_assembly,_chromosome:_5	AUGUSTUS	stop_codon	191203667	191203669	.	+	0	ID=g42674.t1.stop1;Parent=g42674.t1;
OX031010.1_Pollenia_amentaria_genome_assembly,_chromosome:_5	AUGUSTUS	gene	191208362	191208904	.	-	.	ID=g42675;
OX031010.1_Pollenia_amentaria_genome_assembly,_chromosome:_5	AUGUSTUS	mRNA	191208362	191208904	1	-	.	ID=g42675.t1;Parent=g42675;
OX031010.1_Pollenia_amentaria_genome_assembly,_chromosome:_5	AUGUSTUS	stop_codon	191208362	191208364	.	-	0	ID=g42675.t1.stop1;Parent=g42675.t1;
OX031010.1_Pollenia_amentaria_genome_assembly,_chromosome:_5	AUGUSTUS	CDS	191208362	191208518	1	-	1	ID=g42675.t1.CDS1;Parent=g42675.t1;
OX031010.1_Pollenia_amentaria_genome_assembly,_chromosome:_5	AUGUSTUS	exon	191208362	191208518	.	-	.	ID=g42675.t1.exon1;Parent=g42675.t1;
OX031010.1_Pollenia_amentaria_genome_assembly,_chromosome:_5	AUGUSTUS	intron	191208519	191208578	1	-	.	ID=g42675.t1.intron1;Parent=g42675.t1;
OX031010.1_Pollenia_amentaria_genome_assembly,_chromosome:_5	AUGUSTUS	CDS	191208579	191208904	1	-	0	ID=g42675.t1.CDS2;Parent=g42675.t1;
OX031010.1_Pollenia_amentaria_genome_assembly,_chromosome:_5	AUGUSTUS	exon	191208579	191208904	.	-	.	ID=g42675.t1.exon2;Parent=g42675.t1;
OX031010.1_Pollenia_amentaria_genome_assembly,_chromosome:_5	AUGUSTUS	start_codon	191208902	191208904	.	-	0	ID=g42675.t1.start1;Parent=g42675.t1;
OX031010.1_Pollenia_amentaria_genome_assembly,_chromosome:_5	AUGUSTUS	gene	191214741	191215415	.	+	.	ID=g42676;
OX031010.1_Pollenia_amentaria_genome_assembly,_chromosome:_5	AUGUSTUS	mRNA	191214741	191215415	1	+	.	ID=g42676.t1;Parent=g42676;
OX031010.1_Pollenia_amentaria_genome_assembly,_chromosome:_5	AUGUSTUS	start_codon	191214741	191214743	.	+	0	ID=g42676.t1.start1;Parent=g42676.t1;
OX031010.1_Pollenia_amentaria_genome_assembly,_chromosome:_5	AUGUSTUS	CDS	191214741	191215415	1	+	0	ID=g42676.t1.CDS1;Parent=g42676.t1;
OX031010.1_Pollenia_amentaria_genome_assembly,_chromosome:_5	AUGUSTUS	exon	191214741	191215415	.	+	.	ID=g42676.t1.exon1;Parent=g42676.t1;
OX031010.1_Pollenia_amentaria_genome_assembly,_chromosome:_5	AUGUSTUS	stop_codon	191215413	191215415	.	+	0	ID=g42676.t1.stop1;Parent=g42676.t1;
OX031010.1_Pollenia_amentaria_genome_assembly,_chromosome:_5	AUGUSTUS	gene	191215630	191216582	.	-	.	ID=g42677;
OX031010.1_Pollenia_amentaria_genome_assembly,_chromosome:_5	AUGUSTUS	mRNA	191215630	191216582	1	-	.	ID=g42677.t1;Parent=g42677;
OX031010.1_Pollenia_amentaria_genome_assembly,_chromosome:_5	AUGUSTUS	stop_codon	191215630	191215632	.	-	0	ID=g42677.t1.stop1;Parent=g42677.t1;
OX031010.1_Pollenia_amentaria_genome_assembly,_chromosome:_5	AUGUSTUS	CDS	191215630	191215820	1	-	2	ID=g42677.t1.CDS1;Parent=g42677.t1;
OX031010.1_Pollenia_amentaria_genome_assembly,_chromosome:_5	AUGUSTUS	exon	191215630	191215820	.	-	.	ID=g42677.t1.exon1;Parent=g42677.t1;
OX031010.1_Pollenia_amentaria_genome_assembly,_chromosome:_5	AUGUSTUS	intron	191215821	191215881	1	-	.	ID=g42677.t1.intron1;Parent=g42677.t1;
OX031010.1_Pollenia_amentaria_genome_assembly,_chromosome:_5	AUGUSTUS	CDS	191215882	191216068	1	-	0	ID=g42677.t1.CDS2;Parent=g42677.t1;
OX031010.1_Pollenia_amentaria_genome_assembly,_chromosome:_5	AUGUSTUS	exon	191215882	191216068	.	-	.	ID=g42677.t1.exon2;Parent=g42677.t1;
OX031010.1_Pollenia_amentaria_genome_assembly,_chromosome:_5	AUGUSTUS	intron	191216069	191216120	1	-	.	ID=g42677.t1.intron2;Parent=g42677.t1;
OX031010.1_Pollenia_amentaria_genome_assembly,_chromosome:_5	AUGUSTUS	CDS	191216121	191216582	1	-	0	ID=g42677.t1.CDS3;Parent=g42677.t1;
OX031010.1_Pollenia_amentaria_genome_assembly,_chromosome:_5	AUGUSTUS	exon	191216121	191216582	.	-	.	ID=g42677.t1.exon3;Parent=g42677.t1;
OX031010.1_Pollenia_amentaria_genome_assembly,_chromosome:_5	AUGUSTUS	start_codon	191216580	191216582	.	-	0	ID=g42677.t1.start1;Parent=g42677.t1;
OX031010.1_Pollenia_amentaria_genome_assembly,_chromosome:_5	AUGUSTUS	gene	191217923	191221177	.	+	.	ID=g42678;
OX031010.1_Pollenia_amentaria_genome_assembly,_chromosome:_5	AUGUSTUS	mRNA	191217923	191221177	1	+	.	ID=g42678.t1;Parent=g42678;
OX031010.1_Pollenia_amentaria_genome_assembly,_chromosome:_5	AUGUSTUS	start_codon	191217923	191217925	.	+	0	ID=g42678.t1.start1;Parent=g42678.t1;
OX031010.1_Pollenia_amentaria_genome_assembly,_chromosome:_5	AUGUSTUS	CDS	191217923	191221177	1	+	0	ID=g42678.t1.CDS1;Parent=g42678.t1;
OX031010.1_Pollenia_amentaria_genome_assembly,_chromosome:_5	AUGUSTUS	exon	191217923	191221177	.	+	.	ID=g42678.t1.exon1;Parent=g42678.t1;
OX031010.1_Pollenia_amentaria_genome_assembly,_chromosome:_5	AUGUSTUS	stop_codon	191221175	191221177	.	+	0	ID=g42678.t1.stop1;Parent=g42678.t1;
OX031010.1_Pollenia_amentaria_genome_assembly,_chromosome:_5	AUGUSTUS	gene	191227646	191230080	.	-	.	ID=g42679;
OX031010.1_Pollenia_amentaria_genome_assembly,_chromosome:_5	AUGUSTUS	mRNA	191227646	191230080	1	-	.	ID=g42679.t1;Parent=g42679;
OX031010.1_Pollenia_amentaria_genome_assembly,_chromosome:_5	AUGUSTUS	stop_codon	191227646	191227648	.	-	0	ID=g42679.t1.stop1;Parent=g42679.t1;
OX031010.1_Pollenia_amentaria_genome_assembly,_chromosome:_5	AUGUSTUS	CDS	191227646	191228063	1	-	1	ID=g42679.t1.CDS1;Parent=g42679.t1;
OX031010.1_Pollenia_amentaria_genome_assembly,_chromosome:_5	AUGUSTUS	exon	191227646	191228063	.	-	.	ID=g42679.t1.exon1;Parent=g42679.t1;
OX031010.1_Pollenia_amentaria_genome_assembly,_chromosome:_5	AUGUSTUS	intron	191228064	191229352	1	-	.	ID=g42679.t1.intron1;Parent=g42679.t1;
OX031010.1_Pollenia_amentaria_genome_assembly,_chromosome:_5	AUGUSTUS	CDS	191229353	191230080	1	-	0	ID=g42679.t1.CDS2;Parent=g42679.t1;
OX031010.1_Pollenia_amentaria_genome_assembly,_chromosome:_5	AUGUSTUS	exon	191229353	191230080	.	-	.	ID=g42679.t1.exon2;Parent=g42679.t1;
OX031010.1_Pollenia_amentaria_genome_assembly,_chromosome:_5	AUGUSTUS	start_codon	191230078	191230080	.	-	0	ID=g42679.t1.start1;Parent=g42679.t1;
OX031010.1_Pollenia_amentaria_genome_assembly,_chromosome:_5	AUGUSTUS	gene	191290520	191300567	.	+	.	ID=g42680;
OX031010.1_Pollenia_amentaria_genome_assembly,_chromosome:_5	AUGUSTUS	mRNA	191290520	191300567	1	+	.	ID=g42680.t1;Parent=g42680;
OX031010.1_Pollenia_amentaria_genome_assembly,_chromosome:_5	AUGUSTUS	start_codon	191290520	191290522	.	+	0	ID=g42680.t1.start1;Parent=g42680.t1;
OX031010.1_Pollenia_amentaria_genome_assembly,_chromosome:_5	AUGUSTUS	CDS	191290520	191290639	1	+	0	ID=g42680.t1.CDS1;Parent=g42680.t1;
OX031010.1_Pollenia_amentaria_genome_assembly,_chromosome:_5	AUGUSTUS	exon	191290520	191290639	.	+	.	ID=g42680.t1.exon1;Parent=g42680.t1;
OX031010.1_Pollenia_amentaria_genome_assembly,_chromosome:_5	AUGUSTUS	intron	191290640	191300282	1	+	.	ID=g42680.t1.intron1;Parent=g42680.t1;
OX031010.1_Pollenia_amentaria_genome_assembly,_chromosome:_5	AUGUSTUS	CDS	191300283	191300567	1	+	0	ID=g42680.t1.CDS2;Parent=g42680.t1;
OX031010.1_Pollenia_amentaria_genome_assembly,_chromosome:_5	AUGUSTUS	exon	191300283	191300567	.	+	.	ID=g42680.t1.exon2;Parent=g42680.t1;
OX031010.1_Pollenia_amentaria_genome_assembly,_chromosome:_5	AUGUSTUS	stop_codon	191300565	191300567	.	+	0	ID=g42680.t1.stop1;Parent=g42680.t1;
OX031010.1_Pollenia_amentaria_genome_assembly,_chromosome:_5	AUGUSTUS	gene	191312955	191333668	.	-	.	ID=g42681;
OX031010.1_Pollenia_amentaria_genome_assembly,_chromosome:_5	AUGUSTUS	mRNA	191312955	191333668	1	-	.	ID=g42681.t1;Parent=g42681;
OX031010.1_Pollenia_amentaria_genome_assembly,_chromosome:_5	AUGUSTUS	stop_codon	191312955	191312957	.	-	0	ID=g42681.t1.stop1;Parent=g42681.t1;
OX031010.1_Pollenia_amentaria_genome_assembly,_chromosome:_5	AUGUSTUS	CDS	191312955	191313518	1	-	0	ID=g42681.t1.CDS1;Parent=g42681.t1;
OX031010.1_Pollenia_amentaria_genome_assembly,_chromosome:_5	AUGUSTUS	exon	191312955	191313518	.	-	.	ID=g42681.t1.exon1;Parent=g42681.t1;
OX031010.1_Pollenia_amentaria_genome_assembly,_chromosome:_5	AUGUSTUS	intron	191313519	191325778	1	-	.	ID=g42681.t1.intron1;Parent=g42681.t1;
OX031010.1_Pollenia_amentaria_genome_assembly,_chromosome:_5	AUGUSTUS	CDS	191325779	191326080	1	-	2	ID=g42681.t1.CDS2;Parent=g42681.t1;
OX031010.1_Pollenia_amentaria_genome_assembly,_chromosome:_5	AUGUSTUS	exon	191325779	191326080	.	-	.	ID=g42681.t1.exon2;Parent=g42681.t1;
OX031010.1_Pollenia_amentaria_genome_assembly,_chromosome:_5	AUGUSTUS	intron	191326081	191333595	1	-	.	ID=g42681.t1.intron2;Parent=g42681.t1;
OX031010.1_Pollenia_amentaria_genome_assembly,_chromosome:_5	AUGUSTUS	CDS	191333596	191333668	1	-	0	ID=g42681.t1.CDS3;Parent=g42681.t1;
OX031010.1_Pollenia_amentaria_genome_assembly,_chromosome:_5	AUGUSTUS	exon	191333596	191333668	.	-	.	ID=g42681.t1.exon3;Parent=g42681.t1;
OX031010.1_Pollenia_amentaria_genome_assembly,_chromosome:_5	AUGUSTUS	start_codon	191333666	191333668	.	-	0	ID=g42681.t1.start1;Parent=g42681.t1;
OX031010.1_Pollenia_amentaria_genome_assembly,_chromosome:_5	AUGUSTUS	gene	191345402	191357063	.	+	.	ID=g42682;
OX031010.1_Pollenia_amentaria_genome_assembly,_chromosome:_5	AUGUSTUS	mRNA	191345402	191357063	1	+	.	ID=g42682.t1;Parent=g42682;
OX031010.1_Pollenia_amentaria_genome_assembly,_chromosome:_5	AUGUSTUS	start_codon	191345402	191345404	.	+	0	ID=g42682.t1.start1;Parent=g42682.t1;
OX031010.1_Pollenia_amentaria_genome_assembly,_chromosome:_5	AUGUSTUS	CDS	191345402	191345815	1	+	0	ID=g42682.t1.CDS1;Parent=g42682.t1;
OX031010.1_Pollenia_amentaria_genome_assembly,_chromosome:_5	AUGUSTUS	exon	191345402	191345815	.	+	.	ID=g42682.t1.exon1;Parent=g42682.t1;
OX031010.1_Pollenia_amentaria_genome_assembly,_chromosome:_5	AUGUSTUS	intron	191345816	191352186	1	+	.	ID=g42682.t1.intron1;Parent=g42682.t1;
OX031010.1_Pollenia_amentaria_genome_assembly,_chromosome:_5	AUGUSTUS	CDS	191352187	191353374	1	+	0	ID=g42682.t1.CDS2;Parent=g42682.t1;
OX031010.1_Pollenia_amentaria_genome_assembly,_chromosome:_5	AUGUSTUS	exon	191352187	191353374	.	+	.	ID=g42682.t1.exon2;Parent=g42682.t1;
OX031010.1_Pollenia_amentaria_genome_assembly,_chromosome:_5	AUGUSTUS	intron	191353375	191353730	1	+	.	ID=g42682.t1.intron2;Parent=g42682.t1;
OX031010.1_Pollenia_amentaria_genome_assembly,_chromosome:_5	AUGUSTUS	CDS	191353731	191353873	1	+	0	ID=g42682.t1.CDS3;Parent=g42682.t1;
OX031010.1_Pollenia_amentaria_genome_assembly,_chromosome:_5	AUGUSTUS	exon	191353731	191353873	.	+	.	ID=g42682.t1.exon3;Parent=g42682.t1;
OX031010.1_Pollenia_amentaria_genome_assembly,_chromosome:_5	AUGUSTUS	intron	191353874	191356126	1	+	.	ID=g42682.t1.intron3;Parent=g42682.t1;
OX031010.1_Pollenia_amentaria_genome_assembly,_chromosome:_5	AUGUSTUS	CDS	191356127	191357063	1	+	1	ID=g42682.t1.CDS4;Parent=g42682.t1;
OX031010.1_Pollenia_amentaria_genome_assembly,_chromosome:_5	AUGUSTUS	exon	191356127	191357063	.	+	.	ID=g42682.t1.exon4;Parent=g42682.t1;
OX031010.1_Pollenia_amentaria_genome_assembly,_chromosome:_5	AUGUSTUS	stop_codon	191357061	191357063	.	+	0	ID=g42682.t1.stop1;Parent=g42682.t1;
OX031010.1_Pollenia_amentaria_genome_assembly,_chromosome:_5	AUGUSTUS	gene	191357788	191374555	.	-	.	ID=g42683;
OX031010.1_Pollenia_amentaria_genome_assembly,_chromosome:_5	AUGUSTUS	mRNA	191357788	191374555	1	-	.	ID=g42683.t1;Parent=g42683;
OX031010.1_Pollenia_amentaria_genome_assembly,_chromosome:_5	AUGUSTUS	stop_codon	191357788	191357790	.	-	0	ID=g42683.t1.stop1;Parent=g42683.t1;
OX031010.1_Pollenia_amentaria_genome_assembly,_chromosome:_5	AUGUSTUS	CDS	191357788	191358000	1	-	0	ID=g42683.t1.CDS1;Parent=g42683.t1;
OX031010.1_Pollenia_amentaria_genome_assembly,_chromosome:_5	AUGUSTUS	exon	191357788	191358000	.	-	.	ID=g42683.t1.exon1;Parent=g42683.t1;
OX031010.1_Pollenia_amentaria_genome_assembly,_chromosome:_5	AUGUSTUS	intron	191358001	191358106	1	-	.	ID=g42683.t1.intron1;Parent=g42683.t1;
OX031010.1_Pollenia_amentaria_genome_assembly,_chromosome:_5	AUGUSTUS	CDS	191358107	191358280	1	-	0	ID=g42683.t1.CDS2;Parent=g42683.t1;
OX031010.1_Pollenia_amentaria_genome_assembly,_chromosome:_5	AUGUSTUS	exon	191358107	191358280	.	-	.	ID=g42683.t1.exon2;Parent=g42683.t1;
OX031010.1_Pollenia_amentaria_genome_assembly,_chromosome:_5	AUGUSTUS	intron	191358281	191360959	1	-	.	ID=g42683.t1.intron2;Parent=g42683.t1;
OX031010.1_Pollenia_amentaria_genome_assembly,_chromosome:_5	AUGUSTUS	CDS	191360960	191361105	1	-	2	ID=g42683.t1.CDS3;Parent=g42683.t1;
OX031010.1_Pollenia_amentaria_genome_assembly,_chromosome:_5	AUGUSTUS	exon	191360960	191361105	.	-	.	ID=g42683.t1.exon3;Parent=g42683.t1;
OX031010.1_Pollenia_amentaria_genome_assembly,_chromosome:_5	AUGUSTUS	intron	191361106	191361172	1	-	.	ID=g42683.t1.intron3;Parent=g42683.t1;
OX031010.1_Pollenia_amentaria_genome_assembly,_chromosome:_5	AUGUSTUS	CDS	191361173	191361475	1	-	2	ID=g42683.t1.CDS4;Parent=g42683.t1;
OX031010.1_Pollenia_amentaria_genome_assembly,_chromosome:_5	AUGUSTUS	exon	191361173	191361475	.	-	.	ID=g42683.t1.exon4;Parent=g42683.t1;
OX031010.1_Pollenia_amentaria_genome_assembly,_chromosome:_5	AUGUSTUS	intron	191361476	191361536	1	-	.	ID=g42683.t1.intron4;Parent=g42683.t1;
OX031010.1_Pollenia_amentaria_genome_assembly,_chromosome:_5	AUGUSTUS	CDS	191361537	191361840	1	-	0	ID=g42683.t1.CDS5;Parent=g42683.t1;
OX031010.1_Pollenia_amentaria_genome_assembly,_chromosome:_5	AUGUSTUS	exon	191361537	191361840	.	-	.	ID=g42683.t1.exon5;Parent=g42683.t1;
OX031010.1_Pollenia_amentaria_genome_assembly,_chromosome:_5	AUGUSTUS	intron	191361841	191361909	1	-	.	ID=g42683.t1.intron5;Parent=g42683.t1;
OX031010.1_Pollenia_amentaria_genome_assembly,_chromosome:_5	AUGUSTUS	CDS	191361910	191362091	1	-	2	ID=g42683.t1.CDS6;Parent=g42683.t1;
OX031010.1_Pollenia_amentaria_genome_assembly,_chromosome:_5	AUGUSTUS	exon	191361910	191362091	.	-	.	ID=g42683.t1.exon6;Parent=g42683.t1;
OX031010.1_Pollenia_amentaria_genome_assembly,_chromosome:_5	AUGUSTUS	intron	191362092	191362145	1	-	.	ID=g42683.t1.intron6;Parent=g42683.t1;
OX031010.1_Pollenia_amentaria_genome_assembly,_chromosome:_5	AUGUSTUS	CDS	191362146	191362304	1	-	2	ID=g42683.t1.CDS7;Parent=g42683.t1;
OX031010.1_Pollenia_amentaria_genome_assembly,_chromosome:_5	AUGUSTUS	exon	191362146	191362304	.	-	.	ID=g42683.t1.exon7;Parent=g42683.t1;
OX031010.1_Pollenia_amentaria_genome_assembly,_chromosome:_5	AUGUSTUS	intron	191362305	191363008	1	-	.	ID=g42683.t1.intron7;Parent=g42683.t1;
OX031010.1_Pollenia_amentaria_genome_assembly,_chromosome:_5	AUGUSTUS	CDS	191363009	191363299	1	-	2	ID=g42683.t1.CDS8;Parent=g42683.t1;
OX031010.1_Pollenia_amentaria_genome_assembly,_chromosome:_5	AUGUSTUS	exon	191363009	191363299	.	-	.	ID=g42683.t1.exon8;Parent=g42683.t1;
OX031010.1_Pollenia_amentaria_genome_assembly,_chromosome:_5	AUGUSTUS	intron	191363300	191374506	1	-	.	ID=g42683.t1.intron8;Parent=g42683.t1;
OX031010.1_Pollenia_amentaria_genome_assembly,_chromosome:_5	AUGUSTUS	CDS	191374507	191374555	1	-	0	ID=g42683.t1.CDS9;Parent=g42683.t1;
OX031010.1_Pollenia_amentaria_genome_assembly,_chromosome:_5	AUGUSTUS	exon	191374507	191374555	.	-	.	ID=g42683.t1.exon9;Parent=g42683.t1;
OX031010.1_Pollenia_amentaria_genome_assembly,_chromosome:_5	AUGUSTUS	start_codon	191374553	191374555	.	-	0	ID=g42683.t1.start1;Parent=g42683.t1;
OX031010.1_Pollenia_amentaria_genome_assembly,_chromosome:_5	GeneMark.hmm3	mRNA	191357788	191363132	.	-	.	ID=g42683.t2;Parent=g42683;
OX031010.1_Pollenia_amentaria_genome_assembly,_chromosome:_5	GeneMark.hmm3	stop_codon	191357788	191357790	.	-	0	ID=g42683.t2.stop1;Parent=g42683.t2;
OX031010.1_Pollenia_amentaria_genome_assembly,_chromosome:_5	GeneMark.hmm3	CDS	191357788	191358000	.	-	0	ID=g42683.t2.CDS1;Parent=g42683.t2;
OX031010.1_Pollenia_amentaria_genome_assembly,_chromosome:_5	GeneMark.hmm3	exon	191357788	191358000	0	-	.	ID=g42683.t2.exon1;Parent=g42683.t2;
OX031010.1_Pollenia_amentaria_genome_assembly,_chromosome:_5	GeneMark.hmm3	intron	191358001	191358106	.	-	0	ID=g42683.t2.intron1;Parent=g42683.t2;
OX031010.1_Pollenia_amentaria_genome_assembly,_chromosome:_5	GeneMark.hmm3	CDS	191358107	191358280	.	-	0	ID=g42683.t2.CDS2;Parent=g42683.t2;
OX031010.1_Pollenia_amentaria_genome_assembly,_chromosome:_5	GeneMark.hmm3	exon	191358107	191358280	0	-	.	ID=g42683.t2.exon2;Parent=g42683.t2;
OX031010.1_Pollenia_amentaria_genome_assembly,_chromosome:_5	GeneMark.hmm3	intron	191358281	191360959	.	-	2	ID=g42683.t2.intron2;Parent=g42683.t2;
OX031010.1_Pollenia_amentaria_genome_assembly,_chromosome:_5	GeneMark.hmm3	CDS	191360960	191361105	.	-	2	ID=g42683.t2.CDS3;Parent=g42683.t2;
OX031010.1_Pollenia_amentaria_genome_assembly,_chromosome:_5	GeneMark.hmm3	exon	191360960	191361105	0	-	.	ID=g42683.t2.exon3;Parent=g42683.t2;
OX031010.1_Pollenia_amentaria_genome_assembly,_chromosome:_5	GeneMark.hmm3	intron	191361106	191361172	.	-	2	ID=g42683.t2.intron3;Parent=g42683.t2;
OX031010.1_Pollenia_amentaria_genome_assembly,_chromosome:_5	GeneMark.hmm3	CDS	191361173	191361475	.	-	2	ID=g42683.t2.CDS4;Parent=g42683.t2;
OX031010.1_Pollenia_amentaria_genome_assembly,_chromosome:_5	GeneMark.hmm3	exon	191361173	191361475	0	-	.	ID=g42683.t2.exon4;Parent=g42683.t2;
OX031010.1_Pollenia_amentaria_genome_assembly,_chromosome:_5	GeneMark.hmm3	intron	191361476	191361536	.	-	0	ID=g42683.t2.intron4;Parent=g42683.t2;
OX031010.1_Pollenia_amentaria_genome_assembly,_chromosome:_5	GeneMark.hmm3	CDS	191361537	191361840	.	-	0	ID=g42683.t2.CDS5;Parent=g42683.t2;
OX031010.1_Pollenia_amentaria_genome_assembly,_chromosome:_5	GeneMark.hmm3	exon	191361537	191361840	0	-	.	ID=g42683.t2.exon5;Parent=g42683.t2;
OX031010.1_Pollenia_amentaria_genome_assembly,_chromosome:_5	GeneMark.hmm3	intron	191361841	191361909	.	-	2	ID=g42683.t2.intron5;Parent=g42683.t2;
OX031010.1_Pollenia_amentaria_genome_assembly,_chromosome:_5	GeneMark.hmm3	CDS	191361910	191362091	.	-	2	ID=g42683.t2.CDS6;Parent=g42683.t2;
OX031010.1_Pollenia_amentaria_genome_assembly,_chromosome:_5	GeneMark.hmm3	exon	191361910	191362091	0	-	.	ID=g42683.t2.exon6;Parent=g42683.t2;
OX031010.1_Pollenia_amentaria_genome_assembly,_chromosome:_5	GeneMark.hmm3	intron	191362092	191362145	.	-	2	ID=g42683.t2.intron6;Parent=g42683.t2;
OX031010.1_Pollenia_amentaria_genome_assembly,_chromosome:_5	GeneMark.hmm3	CDS	191362146	191362304	.	-	2	ID=g42683.t2.CDS7;Parent=g42683.t2;
OX031010.1_Pollenia_amentaria_genome_assembly,_chromosome:_5	GeneMark.hmm3	exon	191362146	191362304	0	-	.	ID=g42683.t2.exon7;Parent=g42683.t2;
OX031010.1_Pollenia_amentaria_genome_assembly,_chromosome:_5	GeneMark.hmm3	intron	191362305	191363008	.	-	0	ID=g42683.t2.intron7;Parent=g42683.t2;
OX031010.1_Pollenia_amentaria_genome_assembly,_chromosome:_5	GeneMark.hmm3	CDS	191363009	191363132	.	-	0	ID=g42683.t2.CDS8;Parent=g42683.t2;
OX031010.1_Pollenia_amentaria_genome_assembly,_chromosome:_5	GeneMark.hmm3	exon	191363009	191363132	0	-	.	ID=g42683.t2.exon8;Parent=g42683.t2;
OX031010.1_Pollenia_amentaria_genome_assembly,_chromosome:_5	GeneMark.hmm3	start_codon	191363130	191363132	.	-	0	ID=g42683.t2.start1;Parent=g42683.t2;
OX031010.1_Pollenia_amentaria_genome_assembly,_chromosome:_5	AUGUSTUS	gene	191389431	191392900	.	-	.	ID=g42684;
OX031010.1_Pollenia_amentaria_genome_assembly,_chromosome:_5	AUGUSTUS	mRNA	191389431	191392900	1	-	.	ID=g42684.t1;Parent=g42684;
OX031010.1_Pollenia_amentaria_genome_assembly,_chromosome:_5	AUGUSTUS	stop_codon	191389431	191389433	.	-	0	ID=g42684.t1.stop1;Parent=g42684.t1;
OX031010.1_Pollenia_amentaria_genome_assembly,_chromosome:_5	AUGUSTUS	CDS	191389431	191389508	1	-	0	ID=g42684.t1.CDS1;Parent=g42684.t1;
OX031010.1_Pollenia_amentaria_genome_assembly,_chromosome:_5	AUGUSTUS	exon	191389431	191389508	.	-	.	ID=g42684.t1.exon1;Parent=g42684.t1;
OX031010.1_Pollenia_amentaria_genome_assembly,_chromosome:_5	AUGUSTUS	intron	191389509	191389578	1	-	.	ID=g42684.t1.intron1;Parent=g42684.t1;
OX031010.1_Pollenia_amentaria_genome_assembly,_chromosome:_5	AUGUSTUS	CDS	191389579	191389719	1	-	0	ID=g42684.t1.CDS2;Parent=g42684.t1;
OX031010.1_Pollenia_amentaria_genome_assembly,_chromosome:_5	AUGUSTUS	exon	191389579	191389719	.	-	.	ID=g42684.t1.exon2;Parent=g42684.t1;
OX031010.1_Pollenia_amentaria_genome_assembly,_chromosome:_5	AUGUSTUS	intron	191389720	191389837	1	-	.	ID=g42684.t1.intron2;Parent=g42684.t1;
OX031010.1_Pollenia_amentaria_genome_assembly,_chromosome:_5	AUGUSTUS	CDS	191389838	191389927	1	-	0	ID=g42684.t1.CDS3;Parent=g42684.t1;
OX031010.1_Pollenia_amentaria_genome_assembly,_chromosome:_5	AUGUSTUS	exon	191389838	191389927	.	-	.	ID=g42684.t1.exon3;Parent=g42684.t1;
OX031010.1_Pollenia_amentaria_genome_assembly,_chromosome:_5	AUGUSTUS	intron	191389928	191389982	1	-	.	ID=g42684.t1.intron3;Parent=g42684.t1;
OX031010.1_Pollenia_amentaria_genome_assembly,_chromosome:_5	AUGUSTUS	CDS	191389983	191390150	1	-	0	ID=g42684.t1.CDS4;Parent=g42684.t1;
OX031010.1_Pollenia_amentaria_genome_assembly,_chromosome:_5	AUGUSTUS	exon	191389983	191390150	.	-	.	ID=g42684.t1.exon4;Parent=g42684.t1;
OX031010.1_Pollenia_amentaria_genome_assembly,_chromosome:_5	AUGUSTUS	intron	191390151	191390427	1	-	.	ID=g42684.t1.intron4;Parent=g42684.t1;
OX031010.1_Pollenia_amentaria_genome_assembly,_chromosome:_5	AUGUSTUS	CDS	191390428	191390569	1	-	1	ID=g42684.t1.CDS5;Parent=g42684.t1;
OX031010.1_Pollenia_amentaria_genome_assembly,_chromosome:_5	AUGUSTUS	exon	191390428	191390569	.	-	.	ID=g42684.t1.exon5;Parent=g42684.t1;
OX031010.1_Pollenia_amentaria_genome_assembly,_chromosome:_5	AUGUSTUS	intron	191390570	191391377	1	-	.	ID=g42684.t1.intron5;Parent=g42684.t1;
OX031010.1_Pollenia_amentaria_genome_assembly,_chromosome:_5	AUGUSTUS	CDS	191391378	191391460	1	-	0	ID=g42684.t1.CDS6;Parent=g42684.t1;
OX031010.1_Pollenia_amentaria_genome_assembly,_chromosome:_5	AUGUSTUS	exon	191391378	191391460	.	-	.	ID=g42684.t1.exon6;Parent=g42684.t1;
OX031010.1_Pollenia_amentaria_genome_assembly,_chromosome:_5	AUGUSTUS	intron	191391461	191391525	1	-	.	ID=g42684.t1.intron6;Parent=g42684.t1;
OX031010.1_Pollenia_amentaria_genome_assembly,_chromosome:_5	AUGUSTUS	CDS	191391526	191391669	1	-	0	ID=g42684.t1.CDS7;Parent=g42684.t1;
OX031010.1_Pollenia_amentaria_genome_assembly,_chromosome:_5	AUGUSTUS	exon	191391526	191391669	.	-	.	ID=g42684.t1.exon7;Parent=g42684.t1;
OX031010.1_Pollenia_amentaria_genome_assembly,_chromosome:_5	AUGUSTUS	intron	191391670	191392540	1	-	.	ID=g42684.t1.intron7;Parent=g42684.t1;
OX031010.1_Pollenia_amentaria_genome_assembly,_chromosome:_5	AUGUSTUS	CDS	191392541	191392900	1	-	0	ID=g42684.t1.CDS8;Parent=g42684.t1;
OX031010.1_Pollenia_amentaria_genome_assembly,_chromosome:_5	AUGUSTUS	exon	191392541	191392900	.	-	.	ID=g42684.t1.exon8;Parent=g42684.t1;
OX031010.1_Pollenia_amentaria_genome_assembly,_chromosome:_5	AUGUSTUS	start_codon	191392898	191392900	.	-	0	ID=g42684.t1.start1;Parent=g42684.t1;
OX031010.1_Pollenia_amentaria_genome_assembly,_chromosome:_5	AUGUSTUS	gene	191403233	191403760	.	+	.	ID=g42685;
OX031010.1_Pollenia_amentaria_genome_assembly,_chromosome:_5	AUGUSTUS	mRNA	191403233	191403760	1	+	.	ID=g42685.t1;Parent=g42685;
OX031010.1_Pollenia_amentaria_genome_assembly,_chromosome:_5	AUGUSTUS	start_codon	191403233	191403235	.	+	0	ID=g42685.t1.start1;Parent=g42685.t1;
OX031010.1_Pollenia_amentaria_genome_assembly,_chromosome:_5	AUGUSTUS	CDS	191403233	191403760	1	+	0	ID=g42685.t1.CDS1;Parent=g42685.t1;
OX031010.1_Pollenia_amentaria_genome_assembly,_chromosome:_5	AUGUSTUS	exon	191403233	191403760	.	+	.	ID=g42685.t1.exon1;Parent=g42685.t1;
OX031010.1_Pollenia_amentaria_genome_assembly,_chromosome:_5	AUGUSTUS	stop_codon	191403758	191403760	.	+	0	ID=g42685.t1.stop1;Parent=g42685.t1;
OX031010.1_Pollenia_amentaria_genome_assembly,_chromosome:_5	AUGUSTUS	gene	191414161	191415173	.	+	.	ID=g42686;
OX031010.1_Pollenia_amentaria_genome_assembly,_chromosome:_5	AUGUSTUS	mRNA	191414161	191415173	1	+	.	ID=g42686.t1;Parent=g42686;
OX031010.1_Pollenia_amentaria_genome_assembly,_chromosome:_5	AUGUSTUS	start_codon	191414161	191414163	.	+	0	ID=g42686.t1.start1;Parent=g42686.t1;
OX031010.1_Pollenia_amentaria_genome_assembly,_chromosome:_5	AUGUSTUS	CDS	191414161	191414338	1	+	0	ID=g42686.t1.CDS1;Parent=g42686.t1;
OX031010.1_Pollenia_amentaria_genome_assembly,_chromosome:_5	AUGUSTUS	exon	191414161	191414338	.	+	.	ID=g42686.t1.exon1;Parent=g42686.t1;
OX031010.1_Pollenia_amentaria_genome_assembly,_chromosome:_5	AUGUSTUS	intron	191414339	191414429	1	+	.	ID=g42686.t1.intron1;Parent=g42686.t1;
OX031010.1_Pollenia_amentaria_genome_assembly,_chromosome:_5	AUGUSTUS	CDS	191414430	191414643	1	+	2	ID=g42686.t1.CDS2;Parent=g42686.t1;
OX031010.1_Pollenia_amentaria_genome_assembly,_chromosome:_5	AUGUSTUS	exon	191414430	191414643	.	+	.	ID=g42686.t1.exon2;Parent=g42686.t1;
OX031010.1_Pollenia_amentaria_genome_assembly,_chromosome:_5	AUGUSTUS	intron	191414644	191414707	1	+	.	ID=g42686.t1.intron2;Parent=g42686.t1;
OX031010.1_Pollenia_amentaria_genome_assembly,_chromosome:_5	AUGUSTUS	CDS	191414708	191415173	1	+	1	ID=g42686.t1.CDS3;Parent=g42686.t1;
OX031010.1_Pollenia_amentaria_genome_assembly,_chromosome:_5	AUGUSTUS	exon	191414708	191415173	.	+	.	ID=g42686.t1.exon3;Parent=g42686.t1;
OX031010.1_Pollenia_amentaria_genome_assembly,_chromosome:_5	AUGUSTUS	stop_codon	191415171	191415173	.	+	0	ID=g42686.t1.stop1;Parent=g42686.t1;
OX031010.1_Pollenia_amentaria_genome_assembly,_chromosome:_5	AUGUSTUS	gene	191416800	191425985	.	+	.	ID=g42687;
OX031010.1_Pollenia_amentaria_genome_assembly,_chromosome:_5	AUGUSTUS	mRNA	191416800	191425985	1	+	.	ID=g42687.t1;Parent=g42687;
OX031010.1_Pollenia_amentaria_genome_assembly,_chromosome:_5	AUGUSTUS	start_codon	191416800	191416802	.	+	0	ID=g42687.t1.start1;Parent=g42687.t1;
OX031010.1_Pollenia_amentaria_genome_assembly,_chromosome:_5	AUGUSTUS	CDS	191416800	191416870	1	+	0	ID=g42687.t1.CDS1;Parent=g42687.t1;
OX031010.1_Pollenia_amentaria_genome_assembly,_chromosome:_5	AUGUSTUS	exon	191416800	191416870	.	+	.	ID=g42687.t1.exon1;Parent=g42687.t1;
OX031010.1_Pollenia_amentaria_genome_assembly,_chromosome:_5	AUGUSTUS	intron	191416871	191416947	1	+	.	ID=g42687.t1.intron1;Parent=g42687.t1;
OX031010.1_Pollenia_amentaria_genome_assembly,_chromosome:_5	AUGUSTUS	CDS	191416948	191417194	1	+	1	ID=g42687.t1.CDS2;Parent=g42687.t1;
OX031010.1_Pollenia_amentaria_genome_assembly,_chromosome:_5	AUGUSTUS	exon	191416948	191417194	.	+	.	ID=g42687.t1.exon2;Parent=g42687.t1;
OX031010.1_Pollenia_amentaria_genome_assembly,_chromosome:_5	AUGUSTUS	intron	191417195	191417307	1	+	.	ID=g42687.t1.intron2;Parent=g42687.t1;
OX031010.1_Pollenia_amentaria_genome_assembly,_chromosome:_5	AUGUSTUS	CDS	191417308	191417737	1	+	0	ID=g42687.t1.CDS3;Parent=g42687.t1;
OX031010.1_Pollenia_amentaria_genome_assembly,_chromosome:_5	AUGUSTUS	exon	191417308	191417737	.	+	.	ID=g42687.t1.exon3;Parent=g42687.t1;
OX031010.1_Pollenia_amentaria_genome_assembly,_chromosome:_5	AUGUSTUS	intron	191417738	191425500	1	+	.	ID=g42687.t1.intron3;Parent=g42687.t1;
OX031010.1_Pollenia_amentaria_genome_assembly,_chromosome:_5	AUGUSTUS	CDS	191425501	191425985	1	+	2	ID=g42687.t1.CDS4;Parent=g42687.t1;
OX031010.1_Pollenia_amentaria_genome_assembly,_chromosome:_5	AUGUSTUS	exon	191425501	191425985	.	+	.	ID=g42687.t1.exon4;Parent=g42687.t1;
OX031010.1_Pollenia_amentaria_genome_assembly,_chromosome:_5	AUGUSTUS	stop_codon	191425983	191425985	.	+	0	ID=g42687.t1.stop1;Parent=g42687.t1;
OX031010.1_Pollenia_amentaria_genome_assembly,_chromosome:_5	AUGUSTUS	gene	191426527	191427194	.	+	.	ID=g42688;
OX031010.1_Pollenia_amentaria_genome_assembly,_chromosome:_5	AUGUSTUS	mRNA	191426527	191427194	1	+	.	ID=g42688.t1;Parent=g42688;
OX031010.1_Pollenia_amentaria_genome_assembly,_chromosome:_5	AUGUSTUS	start_codon	191426527	191426529	.	+	0	ID=g42688.t1.start1;Parent=g42688.t1;
OX031010.1_Pollenia_amentaria_genome_assembly,_chromosome:_5	AUGUSTUS	CDS	191426527	191426631	1	+	0	ID=g42688.t1.CDS1;Parent=g42688.t1;
OX031010.1_Pollenia_amentaria_genome_assembly,_chromosome:_5	AUGUSTUS	exon	191426527	191426631	.	+	.	ID=g42688.t1.exon1;Parent=g42688.t1;
OX031010.1_Pollenia_amentaria_genome_assembly,_chromosome:_5	AUGUSTUS	intron	191426632	191426690	1	+	.	ID=g42688.t1.intron1;Parent=g42688.t1;
OX031010.1_Pollenia_amentaria_genome_assembly,_chromosome:_5	AUGUSTUS	CDS	191426691	191426838	1	+	0	ID=g42688.t1.CDS2;Parent=g42688.t1;
OX031010.1_Pollenia_amentaria_genome_assembly,_chromosome:_5	AUGUSTUS	exon	191426691	191426838	.	+	.	ID=g42688.t1.exon2;Parent=g42688.t1;
OX031010.1_Pollenia_amentaria_genome_assembly,_chromosome:_5	AUGUSTUS	intron	191426839	191426910	1	+	.	ID=g42688.t1.intron2;Parent=g42688.t1;
OX031010.1_Pollenia_amentaria_genome_assembly,_chromosome:_5	AUGUSTUS	CDS	191426911	191427194	1	+	2	ID=g42688.t1.CDS3;Parent=g42688.t1;
OX031010.1_Pollenia_amentaria_genome_assembly,_chromosome:_5	AUGUSTUS	exon	191426911	191427194	.	+	.	ID=g42688.t1.exon3;Parent=g42688.t1;
OX031010.1_Pollenia_amentaria_genome_assembly,_chromosome:_5	AUGUSTUS	stop_codon	191427192	191427194	.	+	0	ID=g42688.t1.stop1;Parent=g42688.t1;
OX031010.1_Pollenia_amentaria_genome_assembly,_chromosome:_5	AUGUSTUS	gene	191448258	191501337	.	-	.	ID=g42689;
OX031010.1_Pollenia_amentaria_genome_assembly,_chromosome:_5	AUGUSTUS	mRNA	191448258	191501337	0.9	-	.	ID=g42689.t1;Parent=g42689;
OX031010.1_Pollenia_amentaria_genome_assembly,_chromosome:_5	AUGUSTUS	stop_codon	191448258	191448260	.	-	0	ID=g42689.t1.stop1;Parent=g42689.t1;
OX031010.1_Pollenia_amentaria_genome_assembly,_chromosome:_5	AUGUSTUS	CDS	191448258	191448347	1	-	0	ID=g42689.t1.CDS1;Parent=g42689.t1;
OX031010.1_Pollenia_amentaria_genome_assembly,_chromosome:_5	AUGUSTUS	exon	191448258	191448347	.	-	.	ID=g42689.t1.exon1;Parent=g42689.t1;
OX031010.1_Pollenia_amentaria_genome_assembly,_chromosome:_5	AUGUSTUS	intron	191448348	191449046	1	-	.	ID=g42689.t1.intron1;Parent=g42689.t1;
OX031010.1_Pollenia_amentaria_genome_assembly,_chromosome:_5	AUGUSTUS	CDS	191449047	191449228	1	-	2	ID=g42689.t1.CDS2;Parent=g42689.t1;
OX031010.1_Pollenia_amentaria_genome_assembly,_chromosome:_5	AUGUSTUS	exon	191449047	191449228	.	-	.	ID=g42689.t1.exon2;Parent=g42689.t1;
OX031010.1_Pollenia_amentaria_genome_assembly,_chromosome:_5	AUGUSTUS	intron	191449229	191453620	1	-	.	ID=g42689.t1.intron2;Parent=g42689.t1;
OX031010.1_Pollenia_amentaria_genome_assembly,_chromosome:_5	AUGUSTUS	CDS	191453621	191453849	1	-	0	ID=g42689.t1.CDS3;Parent=g42689.t1;
OX031010.1_Pollenia_amentaria_genome_assembly,_chromosome:_5	AUGUSTUS	exon	191453621	191453849	.	-	.	ID=g42689.t1.exon3;Parent=g42689.t1;
OX031010.1_Pollenia_amentaria_genome_assembly,_chromosome:_5	AUGUSTUS	intron	191453850	191455464	1	-	.	ID=g42689.t1.intron3;Parent=g42689.t1;
OX031010.1_Pollenia_amentaria_genome_assembly,_chromosome:_5	AUGUSTUS	CDS	191455465	191455620	1	-	0	ID=g42689.t1.CDS4;Parent=g42689.t1;
OX031010.1_Pollenia_amentaria_genome_assembly,_chromosome:_5	AUGUSTUS	exon	191455465	191455620	.	-	.	ID=g42689.t1.exon4;Parent=g42689.t1;
OX031010.1_Pollenia_amentaria_genome_assembly,_chromosome:_5	AUGUSTUS	intron	191455621	191500230	0.98	-	.	ID=g42689.t1.intron4;Parent=g42689.t1;
OX031010.1_Pollenia_amentaria_genome_assembly,_chromosome:_5	AUGUSTUS	CDS	191500231	191501337	0.9	-	0	ID=g42689.t1.CDS5;Parent=g42689.t1;
OX031010.1_Pollenia_amentaria_genome_assembly,_chromosome:_5	AUGUSTUS	exon	191500231	191501337	.	-	.	ID=g42689.t1.exon5;Parent=g42689.t1;
OX031010.1_Pollenia_amentaria_genome_assembly,_chromosome:_5	AUGUSTUS	start_codon	191501335	191501337	.	-	0	ID=g42689.t1.start1;Parent=g42689.t1;
OX031010.1_Pollenia_amentaria_genome_assembly,_chromosome:_5	AUGUSTUS	gene	191537985	191559965	.	-	.	ID=g42690;
OX031010.1_Pollenia_amentaria_genome_assembly,_chromosome:_5	AUGUSTUS	mRNA	191537985	191559965	0.93	-	.	ID=g42690.t1;Parent=g42690;
OX031010.1_Pollenia_amentaria_genome_assembly,_chromosome:_5	AUGUSTUS	stop_codon	191537985	191537987	.	-	0	ID=g42690.t1.stop1;Parent=g42690.t1;
OX031010.1_Pollenia_amentaria_genome_assembly,_chromosome:_5	AUGUSTUS	CDS	191537985	191538223	0.93	-	2	ID=g42690.t1.CDS1;Parent=g42690.t1;
OX031010.1_Pollenia_amentaria_genome_assembly,_chromosome:_5	AUGUSTUS	exon	191537985	191538223	.	-	.	ID=g42690.t1.exon1;Parent=g42690.t1;
OX031010.1_Pollenia_amentaria_genome_assembly,_chromosome:_5	AUGUSTUS	intron	191538224	191538346	1	-	.	ID=g42690.t1.intron1;Parent=g42690.t1;
OX031010.1_Pollenia_amentaria_genome_assembly,_chromosome:_5	AUGUSTUS	CDS	191538347	191538433	1	-	2	ID=g42690.t1.CDS2;Parent=g42690.t1;
OX031010.1_Pollenia_amentaria_genome_assembly,_chromosome:_5	AUGUSTUS	exon	191538347	191538433	.	-	.	ID=g42690.t1.exon2;Parent=g42690.t1;
OX031010.1_Pollenia_amentaria_genome_assembly,_chromosome:_5	AUGUSTUS	intron	191538434	191542961	1	-	.	ID=g42690.t1.intron2;Parent=g42690.t1;
OX031010.1_Pollenia_amentaria_genome_assembly,_chromosome:_5	AUGUSTUS	CDS	191542962	191543160	1	-	0	ID=g42690.t1.CDS3;Parent=g42690.t1;
OX031010.1_Pollenia_amentaria_genome_assembly,_chromosome:_5	AUGUSTUS	exon	191542962	191543160	.	-	.	ID=g42690.t1.exon3;Parent=g42690.t1;
OX031010.1_Pollenia_amentaria_genome_assembly,_chromosome:_5	AUGUSTUS	intron	191543161	191545852	1	-	.	ID=g42690.t1.intron3;Parent=g42690.t1;
OX031010.1_Pollenia_amentaria_genome_assembly,_chromosome:_5	AUGUSTUS	CDS	191545853	191545984	1	-	0	ID=g42690.t1.CDS4;Parent=g42690.t1;
OX031010.1_Pollenia_amentaria_genome_assembly,_chromosome:_5	AUGUSTUS	exon	191545853	191545984	.	-	.	ID=g42690.t1.exon4;Parent=g42690.t1;
OX031010.1_Pollenia_amentaria_genome_assembly,_chromosome:_5	AUGUSTUS	intron	191545985	191559734	1	-	.	ID=g42690.t1.intron4;Parent=g42690.t1;
OX031010.1_Pollenia_amentaria_genome_assembly,_chromosome:_5	AUGUSTUS	CDS	191559735	191559965	1	-	0	ID=g42690.t1.CDS5;Parent=g42690.t1;
OX031010.1_Pollenia_amentaria_genome_assembly,_chromosome:_5	AUGUSTUS	exon	191559735	191559965	.	-	.	ID=g42690.t1.exon5;Parent=g42690.t1;
OX031010.1_Pollenia_amentaria_genome_assembly,_chromosome:_5	AUGUSTUS	start_codon	191559963	191559965	.	-	0	ID=g42690.t1.start1;Parent=g42690.t1;
OX031010.1_Pollenia_amentaria_genome_assembly,_chromosome:_5	AUGUSTUS	mRNA	191537985	191559965	0.91	-	.	ID=g42690.t2;Parent=g42690;
OX031010.1_Pollenia_amentaria_genome_assembly,_chromosome:_5	AUGUSTUS	stop_codon	191537985	191537987	.	-	0	ID=g42690.t2.stop1;Parent=g42690.t2;
OX031010.1_Pollenia_amentaria_genome_assembly,_chromosome:_5	AUGUSTUS	CDS	191537985	191538223	0.91	-	2	ID=g42690.t2.CDS1;Parent=g42690.t2;
OX031010.1_Pollenia_amentaria_genome_assembly,_chromosome:_5	AUGUSTUS	exon	191537985	191538223	.	-	.	ID=g42690.t2.exon1;Parent=g42690.t2;
OX031010.1_Pollenia_amentaria_genome_assembly,_chromosome:_5	AUGUSTUS	intron	191538224	191538346	1	-	.	ID=g42690.t2.intron1;Parent=g42690.t2;
OX031010.1_Pollenia_amentaria_genome_assembly,_chromosome:_5	AUGUSTUS	CDS	191538347	191538433	1	-	2	ID=g42690.t2.CDS2;Parent=g42690.t2;
OX031010.1_Pollenia_amentaria_genome_assembly,_chromosome:_5	AUGUSTUS	exon	191538347	191538433	.	-	.	ID=g42690.t2.exon2;Parent=g42690.t2;
OX031010.1_Pollenia_amentaria_genome_assembly,_chromosome:_5	AUGUSTUS	intron	191538434	191542961	1	-	.	ID=g42690.t2.intron2;Parent=g42690.t2;
OX031010.1_Pollenia_amentaria_genome_assembly,_chromosome:_5	AUGUSTUS	CDS	191542962	191543127	1	-	0	ID=g42690.t2.CDS3;Parent=g42690.t2;
OX031010.1_Pollenia_amentaria_genome_assembly,_chromosome:_5	AUGUSTUS	exon	191542962	191543127	.	-	.	ID=g42690.t2.exon3;Parent=g42690.t2;
OX031010.1_Pollenia_amentaria_genome_assembly,_chromosome:_5	AUGUSTUS	intron	191543128	191545852	1	-	.	ID=g42690.t2.intron3;Parent=g42690.t2;
OX031010.1_Pollenia_amentaria_genome_assembly,_chromosome:_5	AUGUSTUS	CDS	191545853	191545984	1	-	0	ID=g42690.t2.CDS4;Parent=g42690.t2;
OX031010.1_Pollenia_amentaria_genome_assembly,_chromosome:_5	AUGUSTUS	exon	191545853	191545984	.	-	.	ID=g42690.t2.exon4;Parent=g42690.t2;
OX031010.1_Pollenia_amentaria_genome_assembly,_chromosome:_5	AUGUSTUS	intron	191545985	191559734	1	-	.	ID=g42690.t2.intron4;Parent=g42690.t2;
OX031010.1_Pollenia_amentaria_genome_assembly,_chromosome:_5	AUGUSTUS	CDS	191559735	191559965	1	-	0	ID=g42690.t2.CDS5;Parent=g42690.t2;
OX031010.1_Pollenia_amentaria_genome_assembly,_chromosome:_5	AUGUSTUS	exon	191559735	191559965	.	-	.	ID=g42690.t2.exon5;Parent=g42690.t2;
OX031010.1_Pollenia_amentaria_genome_assembly,_chromosome:_5	AUGUSTUS	start_codon	191559963	191559965	.	-	0	ID=g42690.t2.start1;Parent=g42690.t2;
OX031010.1_Pollenia_amentaria_genome_assembly,_chromosome:_5	AUGUSTUS	gene	191562961	191625279	.	-	.	ID=g42691;
OX031010.1_Pollenia_amentaria_genome_assembly,_chromosome:_5	AUGUSTUS	mRNA	191562961	191623946	0.98	-	.	ID=g42691.t1;Parent=g42691;
OX031010.1_Pollenia_amentaria_genome_assembly,_chromosome:_5	AUGUSTUS	stop_codon	191562961	191562963	.	-	0	ID=g42691.t1.stop1;Parent=g42691.t1;
OX031010.1_Pollenia_amentaria_genome_assembly,_chromosome:_5	AUGUSTUS	CDS	191562961	191563100	0.98	-	2	ID=g42691.t1.CDS1;Parent=g42691.t1;
OX031010.1_Pollenia_amentaria_genome_assembly,_chromosome:_5	AUGUSTUS	exon	191562961	191563100	.	-	.	ID=g42691.t1.exon1;Parent=g42691.t1;
OX031010.1_Pollenia_amentaria_genome_assembly,_chromosome:_5	AUGUSTUS	intron	191563101	191566634	0.98	-	.	ID=g42691.t1.intron1;Parent=g42691.t1;
OX031010.1_Pollenia_amentaria_genome_assembly,_chromosome:_5	AUGUSTUS	CDS	191566635	191566743	1	-	0	ID=g42691.t1.CDS2;Parent=g42691.t1;
OX031010.1_Pollenia_amentaria_genome_assembly,_chromosome:_5	AUGUSTUS	exon	191566635	191566743	.	-	.	ID=g42691.t1.exon2;Parent=g42691.t1;
OX031010.1_Pollenia_amentaria_genome_assembly,_chromosome:_5	AUGUSTUS	intron	191566744	191583752	1	-	.	ID=g42691.t1.intron2;Parent=g42691.t1;
OX031010.1_Pollenia_amentaria_genome_assembly,_chromosome:_5	AUGUSTUS	CDS	191583753	191583877	1	-	2	ID=g42691.t1.CDS3;Parent=g42691.t1;
OX031010.1_Pollenia_amentaria_genome_assembly,_chromosome:_5	AUGUSTUS	exon	191583753	191583877	.	-	.	ID=g42691.t1.exon3;Parent=g42691.t1;
OX031010.1_Pollenia_amentaria_genome_assembly,_chromosome:_5	AUGUSTUS	intron	191583878	191584318	1	-	.	ID=g42691.t1.intron3;Parent=g42691.t1;
OX031010.1_Pollenia_amentaria_genome_assembly,_chromosome:_5	AUGUSTUS	CDS	191584319	191584444	1	-	2	ID=g42691.t1.CDS4;Parent=g42691.t1;
OX031010.1_Pollenia_amentaria_genome_assembly,_chromosome:_5	AUGUSTUS	exon	191584319	191584444	.	-	.	ID=g42691.t1.exon4;Parent=g42691.t1;
OX031010.1_Pollenia_amentaria_genome_assembly,_chromosome:_5	AUGUSTUS	intron	191584445	191622428	1	-	.	ID=g42691.t1.intron4;Parent=g42691.t1;
OX031010.1_Pollenia_amentaria_genome_assembly,_chromosome:_5	AUGUSTUS	CDS	191622429	191622686	1	-	2	ID=g42691.t1.CDS5;Parent=g42691.t1;
OX031010.1_Pollenia_amentaria_genome_assembly,_chromosome:_5	AUGUSTUS	exon	191622429	191622686	.	-	.	ID=g42691.t1.exon5;Parent=g42691.t1;
OX031010.1_Pollenia_amentaria_genome_assembly,_chromosome:_5	AUGUSTUS	intron	191622687	191623249	1	-	.	ID=g42691.t1.intron5;Parent=g42691.t1;
OX031010.1_Pollenia_amentaria_genome_assembly,_chromosome:_5	AUGUSTUS	CDS	191623250	191623426	1	-	2	ID=g42691.t1.CDS6;Parent=g42691.t1;
OX031010.1_Pollenia_amentaria_genome_assembly,_chromosome:_5	AUGUSTUS	exon	191623250	191623426	.	-	.	ID=g42691.t1.exon6;Parent=g42691.t1;
OX031010.1_Pollenia_amentaria_genome_assembly,_chromosome:_5	AUGUSTUS	intron	191623427	191623570	1	-	.	ID=g42691.t1.intron6;Parent=g42691.t1;
OX031010.1_Pollenia_amentaria_genome_assembly,_chromosome:_5	AUGUSTUS	CDS	191623571	191623946	1	-	0	ID=g42691.t1.CDS7;Parent=g42691.t1;
OX031010.1_Pollenia_amentaria_genome_assembly,_chromosome:_5	AUGUSTUS	exon	191623571	191623946	.	-	.	ID=g42691.t1.exon7;Parent=g42691.t1;
OX031010.1_Pollenia_amentaria_genome_assembly,_chromosome:_5	AUGUSTUS	start_codon	191623944	191623946	.	-	0	ID=g42691.t1.start1;Parent=g42691.t1;
OX031010.1_Pollenia_amentaria_genome_assembly,_chromosome:_5	AUGUSTUS	mRNA	191562961	191625279	0.31	-	.	ID=g42691.t2;Parent=g42691;
OX031010.1_Pollenia_amentaria_genome_assembly,_chromosome:_5	AUGUSTUS	stop_codon	191562961	191562963	.	-	0	ID=g42691.t2.stop1;Parent=g42691.t2;
OX031010.1_Pollenia_amentaria_genome_assembly,_chromosome:_5	AUGUSTUS	CDS	191562961	191563100	0.98	-	2	ID=g42691.t2.CDS1;Parent=g42691.t2;
OX031010.1_Pollenia_amentaria_genome_assembly,_chromosome:_5	AUGUSTUS	exon	191562961	191563100	.	-	.	ID=g42691.t2.exon1;Parent=g42691.t2;
OX031010.1_Pollenia_amentaria_genome_assembly,_chromosome:_5	AUGUSTUS	intron	191563101	191566634	0.98	-	.	ID=g42691.t2.intron1;Parent=g42691.t2;
OX031010.1_Pollenia_amentaria_genome_assembly,_chromosome:_5	AUGUSTUS	CDS	191566635	191566743	1	-	0	ID=g42691.t2.CDS2;Parent=g42691.t2;
OX031010.1_Pollenia_amentaria_genome_assembly,_chromosome:_5	AUGUSTUS	exon	191566635	191566743	.	-	.	ID=g42691.t2.exon2;Parent=g42691.t2;
OX031010.1_Pollenia_amentaria_genome_assembly,_chromosome:_5	AUGUSTUS	intron	191566744	191583752	1	-	.	ID=g42691.t2.intron2;Parent=g42691.t2;
OX031010.1_Pollenia_amentaria_genome_assembly,_chromosome:_5	AUGUSTUS	CDS	191583753	191583877	1	-	2	ID=g42691.t2.CDS3;Parent=g42691.t2;
OX031010.1_Pollenia_amentaria_genome_assembly,_chromosome:_5	AUGUSTUS	exon	191583753	191583877	.	-	.	ID=g42691.t2.exon3;Parent=g42691.t2;
OX031010.1_Pollenia_amentaria_genome_assembly,_chromosome:_5	AUGUSTUS	intron	191583878	191584318	1	-	.	ID=g42691.t2.intron3;Parent=g42691.t2;
OX031010.1_Pollenia_amentaria_genome_assembly,_chromosome:_5	AUGUSTUS	CDS	191584319	191584444	1	-	2	ID=g42691.t2.CDS4;Parent=g42691.t2;
OX031010.1_Pollenia_amentaria_genome_assembly,_chromosome:_5	AUGUSTUS	exon	191584319	191584444	.	-	.	ID=g42691.t2.exon4;Parent=g42691.t2;
OX031010.1_Pollenia_amentaria_genome_assembly,_chromosome:_5	AUGUSTUS	intron	191584445	191622428	1	-	.	ID=g42691.t2.intron4;Parent=g42691.t2;
OX031010.1_Pollenia_amentaria_genome_assembly,_chromosome:_5	AUGUSTUS	CDS	191622429	191622686	1	-	2	ID=g42691.t2.CDS5;Parent=g42691.t2;
OX031010.1_Pollenia_amentaria_genome_assembly,_chromosome:_5	AUGUSTUS	exon	191622429	191622686	.	-	.	ID=g42691.t2.exon5;Parent=g42691.t2;
OX031010.1_Pollenia_amentaria_genome_assembly,_chromosome:_5	AUGUSTUS	intron	191622687	191623249	1	-	.	ID=g42691.t2.intron5;Parent=g42691.t2;
OX031010.1_Pollenia_amentaria_genome_assembly,_chromosome:_5	AUGUSTUS	CDS	191623250	191623426	1	-	2	ID=g42691.t2.CDS6;Parent=g42691.t2;
OX031010.1_Pollenia_amentaria_genome_assembly,_chromosome:_5	AUGUSTUS	exon	191623250	191623426	.	-	.	ID=g42691.t2.exon6;Parent=g42691.t2;
OX031010.1_Pollenia_amentaria_genome_assembly,_chromosome:_5	AUGUSTUS	intron	191623427	191623570	1	-	.	ID=g42691.t2.intron6;Parent=g42691.t2;
OX031010.1_Pollenia_amentaria_genome_assembly,_chromosome:_5	AUGUSTUS	CDS	191623571	191623772	1	-	0	ID=g42691.t2.CDS7;Parent=g42691.t2;
OX031010.1_Pollenia_amentaria_genome_assembly,_chromosome:_5	AUGUSTUS	exon	191623571	191623772	.	-	.	ID=g42691.t2.exon7;Parent=g42691.t2;
OX031010.1_Pollenia_amentaria_genome_assembly,_chromosome:_5	AUGUSTUS	intron	191623773	191625237	0.33	-	.	ID=g42691.t2.intron7;Parent=g42691.t2;
OX031010.1_Pollenia_amentaria_genome_assembly,_chromosome:_5	AUGUSTUS	CDS	191625238	191625279	0.33	-	0	ID=g42691.t2.CDS8;Parent=g42691.t2;
OX031010.1_Pollenia_amentaria_genome_assembly,_chromosome:_5	AUGUSTUS	exon	191625238	191625279	.	-	.	ID=g42691.t2.exon8;Parent=g42691.t2;
OX031010.1_Pollenia_amentaria_genome_assembly,_chromosome:_5	AUGUSTUS	start_codon	191625277	191625279	.	-	0	ID=g42691.t2.start1;Parent=g42691.t2;
OX031010.1_Pollenia_amentaria_genome_assembly,_chromosome:_5	AUGUSTUS	gene	191815174	191816859	.	-	.	ID=g42692;
OX031010.1_Pollenia_amentaria_genome_assembly,_chromosome:_5	AUGUSTUS	mRNA	191815174	191816859	1	-	.	ID=g42692.t1;Parent=g42692;
OX031010.1_Pollenia_amentaria_genome_assembly,_chromosome:_5	AUGUSTUS	stop_codon	191815174	191815176	.	-	0	ID=g42692.t1.stop1;Parent=g42692.t1;
OX031010.1_Pollenia_amentaria_genome_assembly,_chromosome:_5	AUGUSTUS	CDS	191815174	191816859	1	-	0	ID=g42692.t1.CDS1;Parent=g42692.t1;
OX031010.1_Pollenia_amentaria_genome_assembly,_chromosome:_5	AUGUSTUS	exon	191815174	191816859	.	-	.	ID=g42692.t1.exon1;Parent=g42692.t1;
OX031010.1_Pollenia_amentaria_genome_assembly,_chromosome:_5	AUGUSTUS	start_codon	191816857	191816859	.	-	0	ID=g42692.t1.start1;Parent=g42692.t1;
OX031010.1_Pollenia_amentaria_genome_assembly,_chromosome:_5	AUGUSTUS	gene	192017673	192017945	.	-	.	ID=g42693;
OX031010.1_Pollenia_amentaria_genome_assembly,_chromosome:_5	AUGUSTUS	mRNA	192017673	192017945	0.91	-	.	ID=g42693.t1;Parent=g42693;
OX031010.1_Pollenia_amentaria_genome_assembly,_chromosome:_5	AUGUSTUS	stop_codon	192017673	192017675	.	-	0	ID=g42693.t1.stop1;Parent=g42693.t1;
OX031010.1_Pollenia_amentaria_genome_assembly,_chromosome:_5	AUGUSTUS	CDS	192017673	192017945	0.91	-	0	ID=g42693.t1.CDS1;Parent=g42693.t1;
OX031010.1_Pollenia_amentaria_genome_assembly,_chromosome:_5	AUGUSTUS	exon	192017673	192017945	.	-	.	ID=g42693.t1.exon1;Parent=g42693.t1;
OX031010.1_Pollenia_amentaria_genome_assembly,_chromosome:_5	AUGUSTUS	start_codon	192017943	192017945	.	-	0	ID=g42693.t1.start1;Parent=g42693.t1;
OX031010.1_Pollenia_amentaria_genome_assembly,_chromosome:_5	AUGUSTUS	gene	192091821	192092735	.	+	.	ID=g42694;
OX031010.1_Pollenia_amentaria_genome_assembly,_chromosome:_5	AUGUSTUS	mRNA	192091821	192092735	1	+	.	ID=g42694.t1;Parent=g42694;
OX031010.1_Pollenia_amentaria_genome_assembly,_chromosome:_5	AUGUSTUS	start_codon	192091821	192091823	.	+	0	ID=g42694.t1.start1;Parent=g42694.t1;
OX031010.1_Pollenia_amentaria_genome_assembly,_chromosome:_5	AUGUSTUS	CDS	192091821	192092735	1	+	0	ID=g42694.t1.CDS1;Parent=g42694.t1;
OX031010.1_Pollenia_amentaria_genome_assembly,_chromosome:_5	AUGUSTUS	exon	192091821	192092735	.	+	.	ID=g42694.t1.exon1;Parent=g42694.t1;
OX031010.1_Pollenia_amentaria_genome_assembly,_chromosome:_5	AUGUSTUS	stop_codon	192092733	192092735	.	+	0	ID=g42694.t1.stop1;Parent=g42694.t1;
OX031010.1_Pollenia_amentaria_genome_assembly,_chromosome:_5	AUGUSTUS	gene	192100414	192100662	.	-	.	ID=g42695;
OX031010.1_Pollenia_amentaria_genome_assembly,_chromosome:_5	AUGUSTUS	mRNA	192100414	192100662	0.56	-	.	ID=g42695.t1;Parent=g42695;
OX031010.1_Pollenia_amentaria_genome_assembly,_chromosome:_5	AUGUSTUS	stop_codon	192100414	192100416	.	-	0	ID=g42695.t1.stop1;Parent=g42695.t1;
OX031010.1_Pollenia_amentaria_genome_assembly,_chromosome:_5	AUGUSTUS	CDS	192100414	192100662	0.56	-	0	ID=g42695.t1.CDS1;Parent=g42695.t1;
OX031010.1_Pollenia_amentaria_genome_assembly,_chromosome:_5	AUGUSTUS	exon	192100414	192100662	.	-	.	ID=g42695.t1.exon1;Parent=g42695.t1;
OX031010.1_Pollenia_amentaria_genome_assembly,_chromosome:_5	AUGUSTUS	start_codon	192100660	192100662	.	-	0	ID=g42695.t1.start1;Parent=g42695.t1;
OX031010.1_Pollenia_amentaria_genome_assembly,_chromosome:_5	AUGUSTUS	gene	192128164	192130242	.	+	.	ID=g42696;
OX031010.1_Pollenia_amentaria_genome_assembly,_chromosome:_5	AUGUSTUS	mRNA	192128164	192130242	1	+	.	ID=g42696.t1;Parent=g42696;
OX031010.1_Pollenia_amentaria_genome_assembly,_chromosome:_5	AUGUSTUS	start_codon	192128164	192128166	.	+	0	ID=g42696.t1.start1;Parent=g42696.t1;
OX031010.1_Pollenia_amentaria_genome_assembly,_chromosome:_5	AUGUSTUS	CDS	192128164	192130242	1	+	0	ID=g42696.t1.CDS1;Parent=g42696.t1;
OX031010.1_Pollenia_amentaria_genome_assembly,_chromosome:_5	AUGUSTUS	exon	192128164	192130242	.	+	.	ID=g42696.t1.exon1;Parent=g42696.t1;
OX031010.1_Pollenia_amentaria_genome_assembly,_chromosome:_5	AUGUSTUS	stop_codon	192130240	192130242	.	+	0	ID=g42696.t1.stop1;Parent=g42696.t1;
OX031010.1_Pollenia_amentaria_genome_assembly,_chromosome:_5	AUGUSTUS	gene	192214224	192215264	.	+	.	ID=g42697;
OX031010.1_Pollenia_amentaria_genome_assembly,_chromosome:_5	AUGUSTUS	mRNA	192214224	192215264	0.87	+	.	ID=g42697.t1;Parent=g42697;
OX031010.1_Pollenia_amentaria_genome_assembly,_chromosome:_5	AUGUSTUS	start_codon	192214224	192214226	.	+	0	ID=g42697.t1.start1;Parent=g42697.t1;
OX031010.1_Pollenia_amentaria_genome_assembly,_chromosome:_5	AUGUSTUS	CDS	192214224	192215264	0.87	+	0	ID=g42697.t1.CDS1;Parent=g42697.t1;
OX031010.1_Pollenia_amentaria_genome_assembly,_chromosome:_5	AUGUSTUS	exon	192214224	192215264	.	+	.	ID=g42697.t1.exon1;Parent=g42697.t1;
OX031010.1_Pollenia_amentaria_genome_assembly,_chromosome:_5	AUGUSTUS	stop_codon	192215262	192215264	.	+	0	ID=g42697.t1.stop1;Parent=g42697.t1;
OX031010.1_Pollenia_amentaria_genome_assembly,_chromosome:_5	AUGUSTUS	gene	192229363	192230802	.	+	.	ID=g42698;
OX031010.1_Pollenia_amentaria_genome_assembly,_chromosome:_5	AUGUSTUS	mRNA	192229363	192230802	0.69	+	.	ID=g42698.t1;Parent=g42698;
OX031010.1_Pollenia_amentaria_genome_assembly,_chromosome:_5	AUGUSTUS	start_codon	192229363	192229365	.	+	0	ID=g42698.t1.start1;Parent=g42698.t1;
OX031010.1_Pollenia_amentaria_genome_assembly,_chromosome:_5	AUGUSTUS	CDS	192229363	192229382	0.71	+	0	ID=g42698.t1.CDS1;Parent=g42698.t1;
OX031010.1_Pollenia_amentaria_genome_assembly,_chromosome:_5	AUGUSTUS	exon	192229363	192229382	.	+	.	ID=g42698.t1.exon1;Parent=g42698.t1;
OX031010.1_Pollenia_amentaria_genome_assembly,_chromosome:_5	AUGUSTUS	intron	192229383	192230309	0.71	+	.	ID=g42698.t1.intron1;Parent=g42698.t1;
OX031010.1_Pollenia_amentaria_genome_assembly,_chromosome:_5	AUGUSTUS	CDS	192230310	192230401	0.85	+	1	ID=g42698.t1.CDS2;Parent=g42698.t1;
OX031010.1_Pollenia_amentaria_genome_assembly,_chromosome:_5	AUGUSTUS	exon	192230310	192230401	.	+	.	ID=g42698.t1.exon2;Parent=g42698.t1;
OX031010.1_Pollenia_amentaria_genome_assembly,_chromosome:_5	AUGUSTUS	intron	192230402	192230488	0.95	+	.	ID=g42698.t1.intron2;Parent=g42698.t1;
OX031010.1_Pollenia_amentaria_genome_assembly,_chromosome:_5	AUGUSTUS	CDS	192230489	192230802	0.96	+	2	ID=g42698.t1.CDS3;Parent=g42698.t1;
OX031010.1_Pollenia_amentaria_genome_assembly,_chromosome:_5	AUGUSTUS	exon	192230489	192230802	.	+	.	ID=g42698.t1.exon3;Parent=g42698.t1;
OX031010.1_Pollenia_amentaria_genome_assembly,_chromosome:_5	AUGUSTUS	stop_codon	192230800	192230802	.	+	0	ID=g42698.t1.stop1;Parent=g42698.t1;
OX031010.1_Pollenia_amentaria_genome_assembly,_chromosome:_5	AUGUSTUS	gene	192235048	192236217	.	-	.	ID=g42699;
OX031010.1_Pollenia_amentaria_genome_assembly,_chromosome:_5	AUGUSTUS	mRNA	192235048	192236217	0.9	-	.	ID=g42699.t1;Parent=g42699;
OX031010.1_Pollenia_amentaria_genome_assembly,_chromosome:_5	AUGUSTUS	stop_codon	192235048	192235050	.	-	0	ID=g42699.t1.stop1;Parent=g42699.t1;
OX031010.1_Pollenia_amentaria_genome_assembly,_chromosome:_5	AUGUSTUS	CDS	192235048	192235119	0.96	-	0	ID=g42699.t1.CDS1;Parent=g42699.t1;
OX031010.1_Pollenia_amentaria_genome_assembly,_chromosome:_5	AUGUSTUS	exon	192235048	192235119	.	-	.	ID=g42699.t1.exon1;Parent=g42699.t1;
OX031010.1_Pollenia_amentaria_genome_assembly,_chromosome:_5	AUGUSTUS	intron	192235120	192235653	0.9	-	.	ID=g42699.t1.intron1;Parent=g42699.t1;
OX031010.1_Pollenia_amentaria_genome_assembly,_chromosome:_5	AUGUSTUS	CDS	192235654	192236217	0.93	-	0	ID=g42699.t1.CDS2;Parent=g42699.t1;
OX031010.1_Pollenia_amentaria_genome_assembly,_chromosome:_5	AUGUSTUS	exon	192235654	192236217	.	-	.	ID=g42699.t1.exon2;Parent=g42699.t1;
OX031010.1_Pollenia_amentaria_genome_assembly,_chromosome:_5	AUGUSTUS	start_codon	192236215	192236217	.	-	0	ID=g42699.t1.start1;Parent=g42699.t1;
OX031010.1_Pollenia_amentaria_genome_assembly,_chromosome:_5	AUGUSTUS	gene	192239061	192239420	.	-	.	ID=g42700;
OX031010.1_Pollenia_amentaria_genome_assembly,_chromosome:_5	AUGUSTUS	mRNA	192239061	192239420	0.96	-	.	ID=g42700.t1;Parent=g42700;
OX031010.1_Pollenia_amentaria_genome_assembly,_chromosome:_5	AUGUSTUS	stop_codon	192239061	192239063	.	-	0	ID=g42700.t1.stop1;Parent=g42700.t1;
OX031010.1_Pollenia_amentaria_genome_assembly,_chromosome:_5	AUGUSTUS	CDS	192239061	192239420	0.96	-	0	ID=g42700.t1.CDS1;Parent=g42700.t1;
OX031010.1_Pollenia_amentaria_genome_assembly,_chromosome:_5	AUGUSTUS	exon	192239061	192239420	.	-	.	ID=g42700.t1.exon1;Parent=g42700.t1;
OX031010.1_Pollenia_amentaria_genome_assembly,_chromosome:_5	AUGUSTUS	start_codon	192239418	192239420	.	-	0	ID=g42700.t1.start1;Parent=g42700.t1;
OX031010.1_Pollenia_amentaria_genome_assembly,_chromosome:_5	AUGUSTUS	gene	192267795	192270866	.	-	.	ID=g42701;
OX031010.1_Pollenia_amentaria_genome_assembly,_chromosome:_5	AUGUSTUS	mRNA	192269991	192270866	0.98	-	.	ID=g42701.t1;Parent=g42701;
OX031010.1_Pollenia_amentaria_genome_assembly,_chromosome:_5	AUGUSTUS	stop_codon	192269991	192269993	.	-	0	ID=g42701.t1.stop1;Parent=g42701.t1;
OX031010.1_Pollenia_amentaria_genome_assembly,_chromosome:_5	AUGUSTUS	CDS	192269991	192270866	0.98	-	0	ID=g42701.t1.CDS1;Parent=g42701.t1;
OX031010.1_Pollenia_amentaria_genome_assembly,_chromosome:_5	AUGUSTUS	exon	192269991	192270866	.	-	.	ID=g42701.t1.exon1;Parent=g42701.t1;
OX031010.1_Pollenia_amentaria_genome_assembly,_chromosome:_5	AUGUSTUS	start_codon	192270864	192270866	.	-	0	ID=g42701.t1.start1;Parent=g42701.t1;
OX031010.1_Pollenia_amentaria_genome_assembly,_chromosome:_5	AUGUSTUS	mRNA	192267795	192270866	0.23	-	.	ID=g42701.t2;Parent=g42701;
OX031010.1_Pollenia_amentaria_genome_assembly,_chromosome:_5	AUGUSTUS	stop_codon	192267795	192267797	.	-	0	ID=g42701.t2.stop1;Parent=g42701.t2;
OX031010.1_Pollenia_amentaria_genome_assembly,_chromosome:_5	AUGUSTUS	CDS	192267795	192268018	0.23	-	2	ID=g42701.t2.CDS1;Parent=g42701.t2;
OX031010.1_Pollenia_amentaria_genome_assembly,_chromosome:_5	AUGUSTUS	exon	192267795	192268018	.	-	.	ID=g42701.t2.exon1;Parent=g42701.t2;
OX031010.1_Pollenia_amentaria_genome_assembly,_chromosome:_5	AUGUSTUS	intron	192268019	192270598	0.23	-	.	ID=g42701.t2.intron1;Parent=g42701.t2;
OX031010.1_Pollenia_amentaria_genome_assembly,_chromosome:_5	AUGUSTUS	CDS	192270599	192270866	0.59	-	0	ID=g42701.t2.CDS2;Parent=g42701.t2;
OX031010.1_Pollenia_amentaria_genome_assembly,_chromosome:_5	AUGUSTUS	exon	192270599	192270866	.	-	.	ID=g42701.t2.exon2;Parent=g42701.t2;
OX031010.1_Pollenia_amentaria_genome_assembly,_chromosome:_5	AUGUSTUS	start_codon	192270864	192270866	.	-	0	ID=g42701.t2.start1;Parent=g42701.t2;
OX031010.1_Pollenia_amentaria_genome_assembly,_chromosome:_5	AUGUSTUS	mRNA	192270508	192270866	0.83	-	.	ID=g42701.t3;Parent=g42701;
OX031010.1_Pollenia_amentaria_genome_assembly,_chromosome:_5	AUGUSTUS	stop_codon	192270508	192270510	.	-	0	ID=g42701.t3.stop1;Parent=g42701.t3;
OX031010.1_Pollenia_amentaria_genome_assembly,_chromosome:_5	AUGUSTUS	CDS	192270508	192270533	0.83	-	2	ID=g42701.t3.CDS1;Parent=g42701.t3;
OX031010.1_Pollenia_amentaria_genome_assembly,_chromosome:_5	AUGUSTUS	exon	192270508	192270533	.	-	.	ID=g42701.t3.exon1;Parent=g42701.t3;
OX031010.1_Pollenia_amentaria_genome_assembly,_chromosome:_5	AUGUSTUS	intron	192270534	192270598	0.83	-	.	ID=g42701.t3.intron1;Parent=g42701.t3;
OX031010.1_Pollenia_amentaria_genome_assembly,_chromosome:_5	AUGUSTUS	CDS	192270599	192270866	0.98	-	0	ID=g42701.t3.CDS2;Parent=g42701.t3;
OX031010.1_Pollenia_amentaria_genome_assembly,_chromosome:_5	AUGUSTUS	exon	192270599	192270866	.	-	.	ID=g42701.t3.exon2;Parent=g42701.t3;
OX031010.1_Pollenia_amentaria_genome_assembly,_chromosome:_5	AUGUSTUS	start_codon	192270864	192270866	.	-	0	ID=g42701.t3.start1;Parent=g42701.t3;
OX031010.1_Pollenia_amentaria_genome_assembly,_chromosome:_5	AUGUSTUS	mRNA	192269991	192270866	0.51	-	.	ID=g42701.t4;Parent=g42701;
OX031010.1_Pollenia_amentaria_genome_assembly,_chromosome:_5	AUGUSTUS	stop_codon	192269991	192269993	.	-	0	ID=g42701.t4.stop1;Parent=g42701.t4;
OX031010.1_Pollenia_amentaria_genome_assembly,_chromosome:_5	AUGUSTUS	CDS	192269991	192270286	0.52	-	2	ID=g42701.t4.CDS1;Parent=g42701.t4;
OX031010.1_Pollenia_amentaria_genome_assembly,_chromosome:_5	AUGUSTUS	exon	192269991	192270286	.	-	.	ID=g42701.t4.exon1;Parent=g42701.t4;
OX031010.1_Pollenia_amentaria_genome_assembly,_chromosome:_5	AUGUSTUS	intron	192270287	192270598	0.51	-	.	ID=g42701.t4.intron1;Parent=g42701.t4;
OX031010.1_Pollenia_amentaria_genome_assembly,_chromosome:_5	AUGUSTUS	CDS	192270599	192270866	0.63	-	0	ID=g42701.t4.CDS2;Parent=g42701.t4;
OX031010.1_Pollenia_amentaria_genome_assembly,_chromosome:_5	AUGUSTUS	exon	192270599	192270866	.	-	.	ID=g42701.t4.exon2;Parent=g42701.t4;
OX031010.1_Pollenia_amentaria_genome_assembly,_chromosome:_5	AUGUSTUS	start_codon	192270864	192270866	.	-	0	ID=g42701.t4.start1;Parent=g42701.t4;
OX031010.1_Pollenia_amentaria_genome_assembly,_chromosome:_5	AUGUSTUS	gene	192271339	192271626	.	-	.	ID=g42702;
OX031010.1_Pollenia_amentaria_genome_assembly,_chromosome:_5	AUGUSTUS	mRNA	192271339	192271626	1	-	.	ID=g42702.t1;Parent=g42702;
OX031010.1_Pollenia_amentaria_genome_assembly,_chromosome:_5	AUGUSTUS	stop_codon	192271339	192271341	.	-	0	ID=g42702.t1.stop1;Parent=g42702.t1;
OX031010.1_Pollenia_amentaria_genome_assembly,_chromosome:_5	AUGUSTUS	CDS	192271339	192271626	1	-	0	ID=g42702.t1.CDS1;Parent=g42702.t1;
OX031010.1_Pollenia_amentaria_genome_assembly,_chromosome:_5	AUGUSTUS	exon	192271339	192271626	.	-	.	ID=g42702.t1.exon1;Parent=g42702.t1;
OX031010.1_Pollenia_amentaria_genome_assembly,_chromosome:_5	AUGUSTUS	start_codon	192271624	192271626	.	-	0	ID=g42702.t1.start1;Parent=g42702.t1;
OX031010.1_Pollenia_amentaria_genome_assembly,_chromosome:_5	AUGUSTUS	gene	192271785	192272294	.	-	.	ID=g42703;
OX031010.1_Pollenia_amentaria_genome_assembly,_chromosome:_5	AUGUSTUS	mRNA	192271785	192272294	0.62	-	.	ID=g42703.t1;Parent=g42703;
OX031010.1_Pollenia_amentaria_genome_assembly,_chromosome:_5	AUGUSTUS	stop_codon	192271785	192271787	.	-	0	ID=g42703.t1.stop1;Parent=g42703.t1;
OX031010.1_Pollenia_amentaria_genome_assembly,_chromosome:_5	AUGUSTUS	CDS	192271785	192271982	0.62	-	0	ID=g42703.t1.CDS1;Parent=g42703.t1;
OX031010.1_Pollenia_amentaria_genome_assembly,_chromosome:_5	AUGUSTUS	exon	192271785	192271982	.	-	.	ID=g42703.t1.exon1;Parent=g42703.t1;
OX031010.1_Pollenia_amentaria_genome_assembly,_chromosome:_5	AUGUSTUS	intron	192271983	192272195	0.62	-	.	ID=g42703.t1.intron1;Parent=g42703.t1;
OX031010.1_Pollenia_amentaria_genome_assembly,_chromosome:_5	AUGUSTUS	CDS	192272196	192272294	1	-	0	ID=g42703.t1.CDS2;Parent=g42703.t1;
OX031010.1_Pollenia_amentaria_genome_assembly,_chromosome:_5	AUGUSTUS	exon	192272196	192272294	.	-	.	ID=g42703.t1.exon2;Parent=g42703.t1;
OX031010.1_Pollenia_amentaria_genome_assembly,_chromosome:_5	AUGUSTUS	start_codon	192272292	192272294	.	-	0	ID=g42703.t1.start1;Parent=g42703.t1;
OX031010.1_Pollenia_amentaria_genome_assembly,_chromosome:_5	AUGUSTUS	gene	192311084	192314380	.	-	.	ID=g42704;
OX031010.1_Pollenia_amentaria_genome_assembly,_chromosome:_5	AUGUSTUS	mRNA	192311084	192314380	.	-	.	ID=g42704.t1;Parent=g42704;
OX031010.1_Pollenia_amentaria_genome_assembly,_chromosome:_5	AUGUSTUS	stop_codon	192311084	192311086	.	-	0	ID=g42704.t1.stop1;Parent=g42704.t1;
OX031010.1_Pollenia_amentaria_genome_assembly,_chromosome:_5	AUGUSTUS	CDS	192311084	192312494	0.51	-	1	ID=g42704.t1.CDS1;Parent=g42704.t1;
OX031010.1_Pollenia_amentaria_genome_assembly,_chromosome:_5	AUGUSTUS	exon	192311084	192312494	.	-	.	ID=g42704.t1.exon1;Parent=g42704.t1;
OX031010.1_Pollenia_amentaria_genome_assembly,_chromosome:_5	AUGUSTUS	intron	192312495	192313811	0.02	-	.	ID=g42704.t1.intron1;Parent=g42704.t1;
OX031010.1_Pollenia_amentaria_genome_assembly,_chromosome:_5	AUGUSTUS	CDS	192313812	192314380	0.02	-	0	ID=g42704.t1.CDS2;Parent=g42704.t1;
OX031010.1_Pollenia_amentaria_genome_assembly,_chromosome:_5	AUGUSTUS	exon	192313812	192314380	.	-	.	ID=g42704.t1.exon2;Parent=g42704.t1;
OX031010.1_Pollenia_amentaria_genome_assembly,_chromosome:_5	AUGUSTUS	start_codon	192314378	192314380	.	-	0	ID=g42704.t1.start1;Parent=g42704.t1;
OX031010.1_Pollenia_amentaria_genome_assembly,_chromosome:_5	AUGUSTUS	gene	192314617	192315921	.	-	.	ID=g42705;
OX031010.1_Pollenia_amentaria_genome_assembly,_chromosome:_5	AUGUSTUS	mRNA	192314617	192315921	1	-	.	ID=g42705.t1;Parent=g42705;
OX031010.1_Pollenia_amentaria_genome_assembly,_chromosome:_5	AUGUSTUS	stop_codon	192314617	192314619	.	-	0	ID=g42705.t1.stop1;Parent=g42705.t1;
OX031010.1_Pollenia_amentaria_genome_assembly,_chromosome:_5	AUGUSTUS	CDS	192314617	192315921	1	-	0	ID=g42705.t1.CDS1;Parent=g42705.t1;
OX031010.1_Pollenia_amentaria_genome_assembly,_chromosome:_5	AUGUSTUS	exon	192314617	192315921	.	-	.	ID=g42705.t1.exon1;Parent=g42705.t1;
OX031010.1_Pollenia_amentaria_genome_assembly,_chromosome:_5	AUGUSTUS	start_codon	192315919	192315921	.	-	0	ID=g42705.t1.start1;Parent=g42705.t1;
OX031010.1_Pollenia_amentaria_genome_assembly,_chromosome:_5	AUGUSTUS	gene	192340800	192342172	.	+	.	ID=g42706;
OX031010.1_Pollenia_amentaria_genome_assembly,_chromosome:_5	AUGUSTUS	mRNA	192340800	192342172	1	+	.	ID=g42706.t1;Parent=g42706;
OX031010.1_Pollenia_amentaria_genome_assembly,_chromosome:_5	AUGUSTUS	start_codon	192340800	192340802	.	+	0	ID=g42706.t1.start1;Parent=g42706.t1;
OX031010.1_Pollenia_amentaria_genome_assembly,_chromosome:_5	AUGUSTUS	CDS	192340800	192341031	1	+	0	ID=g42706.t1.CDS1;Parent=g42706.t1;
OX031010.1_Pollenia_amentaria_genome_assembly,_chromosome:_5	AUGUSTUS	exon	192340800	192341031	.	+	.	ID=g42706.t1.exon1;Parent=g42706.t1;
OX031010.1_Pollenia_amentaria_genome_assembly,_chromosome:_5	AUGUSTUS	intron	192341032	192341921	1	+	.	ID=g42706.t1.intron1;Parent=g42706.t1;
OX031010.1_Pollenia_amentaria_genome_assembly,_chromosome:_5	AUGUSTUS	CDS	192341922	192342065	1	+	2	ID=g42706.t1.CDS2;Parent=g42706.t1;
OX031010.1_Pollenia_amentaria_genome_assembly,_chromosome:_5	AUGUSTUS	exon	192341922	192342065	.	+	.	ID=g42706.t1.exon2;Parent=g42706.t1;
OX031010.1_Pollenia_amentaria_genome_assembly,_chromosome:_5	AUGUSTUS	intron	192342066	192342152	1	+	.	ID=g42706.t1.intron2;Parent=g42706.t1;
OX031010.1_Pollenia_amentaria_genome_assembly,_chromosome:_5	AUGUSTUS	CDS	192342153	192342172	1	+	2	ID=g42706.t1.CDS3;Parent=g42706.t1;
OX031010.1_Pollenia_amentaria_genome_assembly,_chromosome:_5	AUGUSTUS	exon	192342153	192342172	.	+	.	ID=g42706.t1.exon3;Parent=g42706.t1;
OX031010.1_Pollenia_amentaria_genome_assembly,_chromosome:_5	AUGUSTUS	stop_codon	192342170	192342172	.	+	0	ID=g42706.t1.stop1;Parent=g42706.t1;
OX031010.1_Pollenia_amentaria_genome_assembly,_chromosome:_5	AUGUSTUS	gene	192370709	192379142	.	-	.	ID=g42707;
OX031010.1_Pollenia_amentaria_genome_assembly,_chromosome:_5	AUGUSTUS	mRNA	192370709	192379142	0.92	-	.	ID=g42707.t1;Parent=g42707;
OX031010.1_Pollenia_amentaria_genome_assembly,_chromosome:_5	AUGUSTUS	stop_codon	192370709	192370711	.	-	0	ID=g42707.t1.stop1;Parent=g42707.t1;
OX031010.1_Pollenia_amentaria_genome_assembly,_chromosome:_5	AUGUSTUS	CDS	192370709	192371830	0.93	-	0	ID=g42707.t1.CDS1;Parent=g42707.t1;
OX031010.1_Pollenia_amentaria_genome_assembly,_chromosome:_5	AUGUSTUS	exon	192370709	192371830	.	-	.	ID=g42707.t1.exon1;Parent=g42707.t1;
OX031010.1_Pollenia_amentaria_genome_assembly,_chromosome:_5	AUGUSTUS	intron	192371831	192378422	0.92	-	.	ID=g42707.t1.intron1;Parent=g42707.t1;
OX031010.1_Pollenia_amentaria_genome_assembly,_chromosome:_5	AUGUSTUS	CDS	192378423	192379142	0.99	-	0	ID=g42707.t1.CDS2;Parent=g42707.t1;
OX031010.1_Pollenia_amentaria_genome_assembly,_chromosome:_5	AUGUSTUS	exon	192378423	192379142	.	-	.	ID=g42707.t1.exon2;Parent=g42707.t1;
OX031010.1_Pollenia_amentaria_genome_assembly,_chromosome:_5	AUGUSTUS	start_codon	192379140	192379142	.	-	0	ID=g42707.t1.start1;Parent=g42707.t1;
OX031010.1_Pollenia_amentaria_genome_assembly,_chromosome:_5	AUGUSTUS	gene	192448037	192448702	.	+	.	ID=g42708;
OX031010.1_Pollenia_amentaria_genome_assembly,_chromosome:_5	AUGUSTUS	mRNA	192448037	192448702	0.49	+	.	ID=g42708.t1;Parent=g42708;
OX031010.1_Pollenia_amentaria_genome_assembly,_chromosome:_5	AUGUSTUS	start_codon	192448037	192448039	.	+	0	ID=g42708.t1.start1;Parent=g42708.t1;
OX031010.1_Pollenia_amentaria_genome_assembly,_chromosome:_5	AUGUSTUS	CDS	192448037	192448347	0.52	+	0	ID=g42708.t1.CDS1;Parent=g42708.t1;
OX031010.1_Pollenia_amentaria_genome_assembly,_chromosome:_5	AUGUSTUS	exon	192448037	192448347	.	+	.	ID=g42708.t1.exon1;Parent=g42708.t1;
OX031010.1_Pollenia_amentaria_genome_assembly,_chromosome:_5	AUGUSTUS	intron	192448348	192448443	0.49	+	.	ID=g42708.t1.intron1;Parent=g42708.t1;
OX031010.1_Pollenia_amentaria_genome_assembly,_chromosome:_5	AUGUSTUS	CDS	192448444	192448702	0.79	+	1	ID=g42708.t1.CDS2;Parent=g42708.t1;
OX031010.1_Pollenia_amentaria_genome_assembly,_chromosome:_5	AUGUSTUS	exon	192448444	192448702	.	+	.	ID=g42708.t1.exon2;Parent=g42708.t1;
OX031010.1_Pollenia_amentaria_genome_assembly,_chromosome:_5	AUGUSTUS	stop_codon	192448700	192448702	.	+	0	ID=g42708.t1.stop1;Parent=g42708.t1;
OX031010.1_Pollenia_amentaria_genome_assembly,_chromosome:_5	AUGUSTUS	gene	192472453	192473643	.	-	.	ID=g42709;
OX031010.1_Pollenia_amentaria_genome_assembly,_chromosome:_5	AUGUSTUS	mRNA	192472453	192473643	1	-	.	ID=g42709.t1;Parent=g42709;
OX031010.1_Pollenia_amentaria_genome_assembly,_chromosome:_5	AUGUSTUS	stop_codon	192472453	192472455	.	-	0	ID=g42709.t1.stop1;Parent=g42709.t1;
OX031010.1_Pollenia_amentaria_genome_assembly,_chromosome:_5	AUGUSTUS	CDS	192472453	192473643	1	-	0	ID=g42709.t1.CDS1;Parent=g42709.t1;
OX031010.1_Pollenia_amentaria_genome_assembly,_chromosome:_5	AUGUSTUS	exon	192472453	192473643	.	-	.	ID=g42709.t1.exon1;Parent=g42709.t1;
OX031010.1_Pollenia_amentaria_genome_assembly,_chromosome:_5	AUGUSTUS	start_codon	192473641	192473643	.	-	0	ID=g42709.t1.start1;Parent=g42709.t1;
OX031010.1_Pollenia_amentaria_genome_assembly,_chromosome:_5	AUGUSTUS	gene	192473827	192474213	.	-	.	ID=g42710;
OX031010.1_Pollenia_amentaria_genome_assembly,_chromosome:_5	AUGUSTUS	mRNA	192473827	192474213	0.75	-	.	ID=g42710.t1;Parent=g42710;
OX031010.1_Pollenia_amentaria_genome_assembly,_chromosome:_5	AUGUSTUS	stop_codon	192473827	192473829	.	-	0	ID=g42710.t1.stop1;Parent=g42710.t1;
OX031010.1_Pollenia_amentaria_genome_assembly,_chromosome:_5	AUGUSTUS	CDS	192473827	192474213	0.75	-	0	ID=g42710.t1.CDS1;Parent=g42710.t1;
OX031010.1_Pollenia_amentaria_genome_assembly,_chromosome:_5	AUGUSTUS	exon	192473827	192474213	.	-	.	ID=g42710.t1.exon1;Parent=g42710.t1;
OX031010.1_Pollenia_amentaria_genome_assembly,_chromosome:_5	AUGUSTUS	start_codon	192474211	192474213	.	-	0	ID=g42710.t1.start1;Parent=g42710.t1;
OX031010.1_Pollenia_amentaria_genome_assembly,_chromosome:_5	AUGUSTUS	gene	192571578	192572595	.	-	.	ID=g42711;
OX031010.1_Pollenia_amentaria_genome_assembly,_chromosome:_5	AUGUSTUS	mRNA	192571578	192572595	0.46	-	.	ID=g42711.t1;Parent=g42711;
OX031010.1_Pollenia_amentaria_genome_assembly,_chromosome:_5	AUGUSTUS	stop_codon	192571578	192571580	.	-	0	ID=g42711.t1.stop1;Parent=g42711.t1;
OX031010.1_Pollenia_amentaria_genome_assembly,_chromosome:_5	AUGUSTUS	CDS	192571578	192571643	0.98	-	0	ID=g42711.t1.CDS1;Parent=g42711.t1;
OX031010.1_Pollenia_amentaria_genome_assembly,_chromosome:_5	AUGUSTUS	exon	192571578	192571643	.	-	.	ID=g42711.t1.exon1;Parent=g42711.t1;
OX031010.1_Pollenia_amentaria_genome_assembly,_chromosome:_5	AUGUSTUS	intron	192571644	192572098	0.96	-	.	ID=g42711.t1.intron1;Parent=g42711.t1;
OX031010.1_Pollenia_amentaria_genome_assembly,_chromosome:_5	AUGUSTUS	CDS	192572099	192572356	0.57	-	0	ID=g42711.t1.CDS2;Parent=g42711.t1;
OX031010.1_Pollenia_amentaria_genome_assembly,_chromosome:_5	AUGUSTUS	exon	192572099	192572356	.	-	.	ID=g42711.t1.exon2;Parent=g42711.t1;
OX031010.1_Pollenia_amentaria_genome_assembly,_chromosome:_5	AUGUSTUS	intron	192572357	192572532	0.47	-	.	ID=g42711.t1.intron2;Parent=g42711.t1;
OX031010.1_Pollenia_amentaria_genome_assembly,_chromosome:_5	AUGUSTUS	CDS	192572533	192572595	0.46	-	0	ID=g42711.t1.CDS3;Parent=g42711.t1;
OX031010.1_Pollenia_amentaria_genome_assembly,_chromosome:_5	AUGUSTUS	exon	192572533	192572595	.	-	.	ID=g42711.t1.exon3;Parent=g42711.t1;
OX031010.1_Pollenia_amentaria_genome_assembly,_chromosome:_5	AUGUSTUS	start_codon	192572593	192572595	.	-	0	ID=g42711.t1.start1;Parent=g42711.t1;
OX031010.1_Pollenia_amentaria_genome_assembly,_chromosome:_5	AUGUSTUS	mRNA	192571578	192572335	0.32	-	.	ID=g42711.t2;Parent=g42711;
OX031010.1_Pollenia_amentaria_genome_assembly,_chromosome:_5	AUGUSTUS	stop_codon	192571578	192571580	.	-	0	ID=g42711.t2.stop1;Parent=g42711.t2;
OX031010.1_Pollenia_amentaria_genome_assembly,_chromosome:_5	AUGUSTUS	CDS	192571578	192571643	0.95	-	0	ID=g42711.t2.CDS1;Parent=g42711.t2;
OX031010.1_Pollenia_amentaria_genome_assembly,_chromosome:_5	AUGUSTUS	exon	192571578	192571643	.	-	.	ID=g42711.t2.exon1;Parent=g42711.t2;
OX031010.1_Pollenia_amentaria_genome_assembly,_chromosome:_5	AUGUSTUS	intron	192571644	192572098	0.45	-	.	ID=g42711.t2.intron1;Parent=g42711.t2;
OX031010.1_Pollenia_amentaria_genome_assembly,_chromosome:_5	AUGUSTUS	CDS	192572099	192572335	0.32	-	0	ID=g42711.t2.CDS2;Parent=g42711.t2;
OX031010.1_Pollenia_amentaria_genome_assembly,_chromosome:_5	AUGUSTUS	exon	192572099	192572335	.	-	.	ID=g42711.t2.exon2;Parent=g42711.t2;
OX031010.1_Pollenia_amentaria_genome_assembly,_chromosome:_5	AUGUSTUS	start_codon	192572333	192572335	.	-	0	ID=g42711.t2.start1;Parent=g42711.t2;
OX031010.1_Pollenia_amentaria_genome_assembly,_chromosome:_5	AUGUSTUS	gene	192602109	192602925	.	-	.	ID=g42712;
OX031010.1_Pollenia_amentaria_genome_assembly,_chromosome:_5	AUGUSTUS	mRNA	192602109	192602925	0.96	-	.	ID=g42712.t1;Parent=g42712;
OX031010.1_Pollenia_amentaria_genome_assembly,_chromosome:_5	AUGUSTUS	stop_codon	192602109	192602111	.	-	0	ID=g42712.t1.stop1;Parent=g42712.t1;
OX031010.1_Pollenia_amentaria_genome_assembly,_chromosome:_5	AUGUSTUS	CDS	192602109	192602218	0.96	-	2	ID=g42712.t1.CDS1;Parent=g42712.t1;
OX031010.1_Pollenia_amentaria_genome_assembly,_chromosome:_5	AUGUSTUS	exon	192602109	192602218	.	-	.	ID=g42712.t1.exon1;Parent=g42712.t1;
OX031010.1_Pollenia_amentaria_genome_assembly,_chromosome:_5	AUGUSTUS	intron	192602219	192602276	0.96	-	.	ID=g42712.t1.intron1;Parent=g42712.t1;
OX031010.1_Pollenia_amentaria_genome_assembly,_chromosome:_5	AUGUSTUS	CDS	192602277	192602925	0.96	-	0	ID=g42712.t1.CDS2;Parent=g42712.t1;
OX031010.1_Pollenia_amentaria_genome_assembly,_chromosome:_5	AUGUSTUS	exon	192602277	192602925	.	-	.	ID=g42712.t1.exon2;Parent=g42712.t1;
OX031010.1_Pollenia_amentaria_genome_assembly,_chromosome:_5	AUGUSTUS	start_codon	192602923	192602925	.	-	0	ID=g42712.t1.start1;Parent=g42712.t1;
OX031010.1_Pollenia_amentaria_genome_assembly,_chromosome:_5	AUGUSTUS	gene	192602959	192603354	.	-	.	ID=g42713;
OX031010.1_Pollenia_amentaria_genome_assembly,_chromosome:_5	AUGUSTUS	mRNA	192602959	192603354	1	-	.	ID=g42713.t1;Parent=g42713;
OX031010.1_Pollenia_amentaria_genome_assembly,_chromosome:_5	AUGUSTUS	stop_codon	192602959	192602961	.	-	0	ID=g42713.t1.stop1;Parent=g42713.t1;
OX031010.1_Pollenia_amentaria_genome_assembly,_chromosome:_5	AUGUSTUS	CDS	192602959	192603354	1	-	0	ID=g42713.t1.CDS1;Parent=g42713.t1;
OX031010.1_Pollenia_amentaria_genome_assembly,_chromosome:_5	AUGUSTUS	exon	192602959	192603354	.	-	.	ID=g42713.t1.exon1;Parent=g42713.t1;
OX031010.1_Pollenia_amentaria_genome_assembly,_chromosome:_5	AUGUSTUS	start_codon	192603352	192603354	.	-	0	ID=g42713.t1.start1;Parent=g42713.t1;
OX031010.1_Pollenia_amentaria_genome_assembly,_chromosome:_5	AUGUSTUS	gene	192603626	192603923	.	-	.	ID=g42714;
OX031010.1_Pollenia_amentaria_genome_assembly,_chromosome:_5	AUGUSTUS	mRNA	192603626	192603923	1	-	.	ID=g42714.t1;Parent=g42714;
OX031010.1_Pollenia_amentaria_genome_assembly,_chromosome:_5	AUGUSTUS	stop_codon	192603626	192603628	.	-	0	ID=g42714.t1.stop1;Parent=g42714.t1;
OX031010.1_Pollenia_amentaria_genome_assembly,_chromosome:_5	AUGUSTUS	CDS	192603626	192603754	1	-	0	ID=g42714.t1.CDS1;Parent=g42714.t1;
OX031010.1_Pollenia_amentaria_genome_assembly,_chromosome:_5	AUGUSTUS	exon	192603626	192603754	.	-	.	ID=g42714.t1.exon1;Parent=g42714.t1;
OX031010.1_Pollenia_amentaria_genome_assembly,_chromosome:_5	AUGUSTUS	intron	192603755	192603812	1	-	.	ID=g42714.t1.intron1;Parent=g42714.t1;
OX031010.1_Pollenia_amentaria_genome_assembly,_chromosome:_5	AUGUSTUS	CDS	192603813	192603923	1	-	0	ID=g42714.t1.CDS2;Parent=g42714.t1;
OX031010.1_Pollenia_amentaria_genome_assembly,_chromosome:_5	AUGUSTUS	exon	192603813	192603923	.	-	.	ID=g42714.t1.exon2;Parent=g42714.t1;
OX031010.1_Pollenia_amentaria_genome_assembly,_chromosome:_5	AUGUSTUS	start_codon	192603921	192603923	.	-	0	ID=g42714.t1.start1;Parent=g42714.t1;
OX031010.1_Pollenia_amentaria_genome_assembly,_chromosome:_5	AUGUSTUS	gene	192603985	192608261	.	-	.	ID=g42715;
OX031010.1_Pollenia_amentaria_genome_assembly,_chromosome:_5	AUGUSTUS	mRNA	192604908	192608261	0.53	-	.	ID=g42715.t1;Parent=g42715;
OX031010.1_Pollenia_amentaria_genome_assembly,_chromosome:_5	AUGUSTUS	stop_codon	192604908	192604910	.	-	0	ID=g42715.t1.stop1;Parent=g42715.t1;
OX031010.1_Pollenia_amentaria_genome_assembly,_chromosome:_5	AUGUSTUS	CDS	192604908	192606244	0.54	-	2	ID=g42715.t1.CDS1;Parent=g42715.t1;
OX031010.1_Pollenia_amentaria_genome_assembly,_chromosome:_5	AUGUSTUS	exon	192604908	192606244	.	-	.	ID=g42715.t1.exon1;Parent=g42715.t1;
OX031010.1_Pollenia_amentaria_genome_assembly,_chromosome:_5	AUGUSTUS	intron	192606245	192606322	0.53	-	.	ID=g42715.t1.intron1;Parent=g42715.t1;
OX031010.1_Pollenia_amentaria_genome_assembly,_chromosome:_5	AUGUSTUS	CDS	192606323	192608261	0.68	-	0	ID=g42715.t1.CDS2;Parent=g42715.t1;
OX031010.1_Pollenia_amentaria_genome_assembly,_chromosome:_5	AUGUSTUS	exon	192606323	192608261	.	-	.	ID=g42715.t1.exon2;Parent=g42715.t1;
OX031010.1_Pollenia_amentaria_genome_assembly,_chromosome:_5	AUGUSTUS	start_codon	192608259	192608261	.	-	0	ID=g42715.t1.start1;Parent=g42715.t1;
OX031010.1_Pollenia_amentaria_genome_assembly,_chromosome:_5	AUGUSTUS	mRNA	192603985	192608261	0.46	-	.	ID=g42715.t2;Parent=g42715;
OX031010.1_Pollenia_amentaria_genome_assembly,_chromosome:_5	AUGUSTUS	stop_codon	192603985	192603987	.	-	0	ID=g42715.t2.stop1;Parent=g42715.t2;
OX031010.1_Pollenia_amentaria_genome_assembly,_chromosome:_5	AUGUSTUS	CDS	192603985	192604068	0.66	-	0	ID=g42715.t2.CDS1;Parent=g42715.t2;
OX031010.1_Pollenia_amentaria_genome_assembly,_chromosome:_5	AUGUSTUS	exon	192603985	192604068	.	-	.	ID=g42715.t2.exon1;Parent=g42715.t2;
OX031010.1_Pollenia_amentaria_genome_assembly,_chromosome:_5	AUGUSTUS	intron	192604069	192608009	0.46	-	.	ID=g42715.t2.intron1;Parent=g42715.t2;
OX031010.1_Pollenia_amentaria_genome_assembly,_chromosome:_5	AUGUSTUS	CDS	192608010	192608261	0.47	-	0	ID=g42715.t2.CDS2;Parent=g42715.t2;
OX031010.1_Pollenia_amentaria_genome_assembly,_chromosome:_5	AUGUSTUS	exon	192608010	192608261	.	-	.	ID=g42715.t2.exon2;Parent=g42715.t2;
OX031010.1_Pollenia_amentaria_genome_assembly,_chromosome:_5	AUGUSTUS	start_codon	192608259	192608261	.	-	0	ID=g42715.t2.start1;Parent=g42715.t2;
OX031010.1_Pollenia_amentaria_genome_assembly,_chromosome:_5	AUGUSTUS	mRNA	192603985	192608261	0.46	-	.	ID=g42715.t3;Parent=g42715;
OX031010.1_Pollenia_amentaria_genome_assembly,_chromosome:_5	AUGUSTUS	stop_codon	192603985	192603987	.	-	0	ID=g42715.t3.stop1;Parent=g42715.t3;
OX031010.1_Pollenia_amentaria_genome_assembly,_chromosome:_5	AUGUSTUS	CDS	192603985	192604068	0.65	-	0	ID=g42715.t3.CDS1;Parent=g42715.t3;
OX031010.1_Pollenia_amentaria_genome_assembly,_chromosome:_5	AUGUSTUS	exon	192603985	192604068	.	-	.	ID=g42715.t3.exon1;Parent=g42715.t3;
OX031010.1_Pollenia_amentaria_genome_assembly,_chromosome:_5	AUGUSTUS	intron	192604069	192606800	0.46	-	.	ID=g42715.t3.intron1;Parent=g42715.t3;
OX031010.1_Pollenia_amentaria_genome_assembly,_chromosome:_5	AUGUSTUS	CDS	192606801	192608261	0.47	-	0	ID=g42715.t3.CDS2;Parent=g42715.t3;
OX031010.1_Pollenia_amentaria_genome_assembly,_chromosome:_5	AUGUSTUS	exon	192606801	192608261	.	-	.	ID=g42715.t3.exon2;Parent=g42715.t3;
OX031010.1_Pollenia_amentaria_genome_assembly,_chromosome:_5	AUGUSTUS	start_codon	192608259	192608261	.	-	0	ID=g42715.t3.start1;Parent=g42715.t3;
OX031010.1_Pollenia_amentaria_genome_assembly,_chromosome:_5	AUGUSTUS	mRNA	192604908	192608261	0.27	-	.	ID=g42715.t4;Parent=g42715;
OX031010.1_Pollenia_amentaria_genome_assembly,_chromosome:_5	AUGUSTUS	stop_codon	192604908	192604910	.	-	0	ID=g42715.t4.stop1;Parent=g42715.t4;
OX031010.1_Pollenia_amentaria_genome_assembly,_chromosome:_5	AUGUSTUS	CDS	192604908	192606244	0.45	-	2	ID=g42715.t4.CDS1;Parent=g42715.t4;
OX031010.1_Pollenia_amentaria_genome_assembly,_chromosome:_5	AUGUSTUS	exon	192604908	192606244	.	-	.	ID=g42715.t4.exon1;Parent=g42715.t4;
OX031010.1_Pollenia_amentaria_genome_assembly,_chromosome:_5	AUGUSTUS	intron	192606245	192606322	0.45	-	.	ID=g42715.t4.intron1;Parent=g42715.t4;
OX031010.1_Pollenia_amentaria_genome_assembly,_chromosome:_5	AUGUSTUS	CDS	192606323	192607052	0.65	-	0	ID=g42715.t4.CDS2;Parent=g42715.t4;
OX031010.1_Pollenia_amentaria_genome_assembly,_chromosome:_5	AUGUSTUS	exon	192606323	192607052	.	-	.	ID=g42715.t4.exon2;Parent=g42715.t4;
OX031010.1_Pollenia_amentaria_genome_assembly,_chromosome:_5	AUGUSTUS	intron	192607053	192608009	0.59	-	.	ID=g42715.t4.intron2;Parent=g42715.t4;
OX031010.1_Pollenia_amentaria_genome_assembly,_chromosome:_5	AUGUSTUS	CDS	192608010	192608261	0.59	-	0	ID=g42715.t4.CDS3;Parent=g42715.t4;
OX031010.1_Pollenia_amentaria_genome_assembly,_chromosome:_5	AUGUSTUS	exon	192608010	192608261	.	-	.	ID=g42715.t4.exon3;Parent=g42715.t4;
OX031010.1_Pollenia_amentaria_genome_assembly,_chromosome:_5	AUGUSTUS	start_codon	192608259	192608261	.	-	0	ID=g42715.t4.start1;Parent=g42715.t4;
OX031010.1_Pollenia_amentaria_genome_assembly,_chromosome:_5	AUGUSTUS	gene	192604159	192604835	.	-	.	ID=g42716;
OX031010.1_Pollenia_amentaria_genome_assembly,_chromosome:_5	AUGUSTUS	mRNA	192604159	192604835	0.48	-	.	ID=g42716.t1;Parent=g42716;
OX031010.1_Pollenia_amentaria_genome_assembly,_chromosome:_5	AUGUSTUS	stop_codon	192604159	192604161	.	-	0	ID=g42716.t1.stop1;Parent=g42716.t1;
OX031010.1_Pollenia_amentaria_genome_assembly,_chromosome:_5	AUGUSTUS	CDS	192604159	192604198	0.67	-	1	ID=g42716.t1.CDS1;Parent=g42716.t1;
OX031010.1_Pollenia_amentaria_genome_assembly,_chromosome:_5	AUGUSTUS	exon	192604159	192604198	.	-	.	ID=g42716.t1.exon1;Parent=g42716.t1;
OX031010.1_Pollenia_amentaria_genome_assembly,_chromosome:_5	AUGUSTUS	intron	192604199	192604284	0.48	-	.	ID=g42716.t1.intron1;Parent=g42716.t1;
OX031010.1_Pollenia_amentaria_genome_assembly,_chromosome:_5	AUGUSTUS	CDS	192604285	192604835	0.5	-	0	ID=g42716.t1.CDS2;Parent=g42716.t1;
OX031010.1_Pollenia_amentaria_genome_assembly,_chromosome:_5	AUGUSTUS	exon	192604285	192604835	.	-	.	ID=g42716.t1.exon2;Parent=g42716.t1;
OX031010.1_Pollenia_amentaria_genome_assembly,_chromosome:_5	AUGUSTUS	start_codon	192604833	192604835	.	-	0	ID=g42716.t1.start1;Parent=g42716.t1;
OX031010.1_Pollenia_amentaria_genome_assembly,_chromosome:_5	AUGUSTUS	gene	192612739	192613335	.	-	.	ID=g42717;
OX031010.1_Pollenia_amentaria_genome_assembly,_chromosome:_5	AUGUSTUS	mRNA	192612739	192613335	0.95	-	.	ID=g42717.t1;Parent=g42717;
OX031010.1_Pollenia_amentaria_genome_assembly,_chromosome:_5	AUGUSTUS	stop_codon	192612739	192612741	.	-	0	ID=g42717.t1.stop1;Parent=g42717.t1;
OX031010.1_Pollenia_amentaria_genome_assembly,_chromosome:_5	AUGUSTUS	CDS	192612739	192613335	0.95	-	0	ID=g42717.t1.CDS1;Parent=g42717.t1;
OX031010.1_Pollenia_amentaria_genome_assembly,_chromosome:_5	AUGUSTUS	exon	192612739	192613335	.	-	.	ID=g42717.t1.exon1;Parent=g42717.t1;
OX031010.1_Pollenia_amentaria_genome_assembly,_chromosome:_5	AUGUSTUS	start_codon	192613333	192613335	.	-	0	ID=g42717.t1.start1;Parent=g42717.t1;
OX031010.1_Pollenia_amentaria_genome_assembly,_chromosome:_5	AUGUSTUS	gene	192613477	192614976	.	-	.	ID=g42718;
OX031010.1_Pollenia_amentaria_genome_assembly,_chromosome:_5	AUGUSTUS	mRNA	192613477	192614976	0.97	-	.	ID=g42718.t1;Parent=g42718;
OX031010.1_Pollenia_amentaria_genome_assembly,_chromosome:_5	AUGUSTUS	stop_codon	192613477	192613479	.	-	0	ID=g42718.t1.stop1;Parent=g42718.t1;
OX031010.1_Pollenia_amentaria_genome_assembly,_chromosome:_5	AUGUSTUS	CDS	192613477	192614976	0.97	-	0	ID=g42718.t1.CDS1;Parent=g42718.t1;
OX031010.1_Pollenia_amentaria_genome_assembly,_chromosome:_5	AUGUSTUS	exon	192613477	192614976	.	-	.	ID=g42718.t1.exon1;Parent=g42718.t1;
OX031010.1_Pollenia_amentaria_genome_assembly,_chromosome:_5	AUGUSTUS	start_codon	192614974	192614976	.	-	0	ID=g42718.t1.start1;Parent=g42718.t1;
OX031010.1_Pollenia_amentaria_genome_assembly,_chromosome:_5	AUGUSTUS	gene	192614250	192614976	.	-	.	ID=g42719;
OX031010.1_Pollenia_amentaria_genome_assembly,_chromosome:_5	AUGUSTUS	mRNA	192614250	192614976	0.27	-	.	ID=g42719.t1;Parent=g42719;
OX031010.1_Pollenia_amentaria_genome_assembly,_chromosome:_5	AUGUSTUS	stop_codon	192614250	192614252	.	-	0	ID=g42719.t1.stop1;Parent=g42719.t1;
OX031010.1_Pollenia_amentaria_genome_assembly,_chromosome:_5	AUGUSTUS	CDS	192614250	192614273	0.27	-	0	ID=g42719.t1.CDS1;Parent=g42719.t1;
OX031010.1_Pollenia_amentaria_genome_assembly,_chromosome:_5	AUGUSTUS	exon	192614250	192614273	.	-	.	ID=g42719.t1.exon1;Parent=g42719.t1;
OX031010.1_Pollenia_amentaria_genome_assembly,_chromosome:_5	AUGUSTUS	intron	192614274	192614352	0.27	-	.	ID=g42719.t1.intron1;Parent=g42719.t1;
OX031010.1_Pollenia_amentaria_genome_assembly,_chromosome:_5	AUGUSTUS	CDS	192614353	192614976	0.36	-	0	ID=g42719.t1.CDS2;Parent=g42719.t1;
OX031010.1_Pollenia_amentaria_genome_assembly,_chromosome:_5	AUGUSTUS	exon	192614353	192614976	.	-	.	ID=g42719.t1.exon2;Parent=g42719.t1;
OX031010.1_Pollenia_amentaria_genome_assembly,_chromosome:_5	AUGUSTUS	start_codon	192614974	192614976	.	-	0	ID=g42719.t1.start1;Parent=g42719.t1;
OX031010.1_Pollenia_amentaria_genome_assembly,_chromosome:_5	AUGUSTUS	gene	192615068	192615373	.	-	.	ID=g42720;
OX031010.1_Pollenia_amentaria_genome_assembly,_chromosome:_5	AUGUSTUS	mRNA	192615068	192615373	1	-	.	ID=g42720.t1;Parent=g42720;
OX031010.1_Pollenia_amentaria_genome_assembly,_chromosome:_5	AUGUSTUS	stop_codon	192615068	192615070	.	-	0	ID=g42720.t1.stop1;Parent=g42720.t1;
OX031010.1_Pollenia_amentaria_genome_assembly,_chromosome:_5	AUGUSTUS	CDS	192615068	192615373	1	-	0	ID=g42720.t1.CDS1;Parent=g42720.t1;
OX031010.1_Pollenia_amentaria_genome_assembly,_chromosome:_5	AUGUSTUS	exon	192615068	192615373	.	-	.	ID=g42720.t1.exon1;Parent=g42720.t1;
OX031010.1_Pollenia_amentaria_genome_assembly,_chromosome:_5	AUGUSTUS	start_codon	192615371	192615373	.	-	0	ID=g42720.t1.start1;Parent=g42720.t1;
OX031010.1_Pollenia_amentaria_genome_assembly,_chromosome:_5	AUGUSTUS	gene	192615484	192616638	.	-	.	ID=g42721;
OX031010.1_Pollenia_amentaria_genome_assembly,_chromosome:_5	AUGUSTUS	mRNA	192615484	192616287	0.76	-	.	ID=g42721.t1;Parent=g42721;
OX031010.1_Pollenia_amentaria_genome_assembly,_chromosome:_5	AUGUSTUS	stop_codon	192615484	192615486	.	-	0	ID=g42721.t1.stop1;Parent=g42721.t1;
OX031010.1_Pollenia_amentaria_genome_assembly,_chromosome:_5	AUGUSTUS	CDS	192615484	192616287	0.76	-	0	ID=g42721.t1.CDS1;Parent=g42721.t1;
OX031010.1_Pollenia_amentaria_genome_assembly,_chromosome:_5	AUGUSTUS	exon	192615484	192616287	.	-	.	ID=g42721.t1.exon1;Parent=g42721.t1;
OX031010.1_Pollenia_amentaria_genome_assembly,_chromosome:_5	AUGUSTUS	start_codon	192616285	192616287	.	-	0	ID=g42721.t1.start1;Parent=g42721.t1;
OX031010.1_Pollenia_amentaria_genome_assembly,_chromosome:_5	AUGUSTUS	mRNA	192615484	192616638	0.69	-	.	ID=g42721.t2;Parent=g42721;
OX031010.1_Pollenia_amentaria_genome_assembly,_chromosome:_5	AUGUSTUS	stop_codon	192615484	192615486	.	-	0	ID=g42721.t2.stop1;Parent=g42721.t2;
OX031010.1_Pollenia_amentaria_genome_assembly,_chromosome:_5	AUGUSTUS	CDS	192615484	192616638	0.69	-	0	ID=g42721.t2.CDS1;Parent=g42721.t2;
OX031010.1_Pollenia_amentaria_genome_assembly,_chromosome:_5	AUGUSTUS	exon	192615484	192616638	.	-	.	ID=g42721.t2.exon1;Parent=g42721.t2;
OX031010.1_Pollenia_amentaria_genome_assembly,_chromosome:_5	AUGUSTUS	start_codon	192616636	192616638	.	-	0	ID=g42721.t2.start1;Parent=g42721.t2;
OX031010.1_Pollenia_amentaria_genome_assembly,_chromosome:_5	AUGUSTUS	gene	192616323	192616638	.	-	.	ID=g42722;
OX031010.1_Pollenia_amentaria_genome_assembly,_chromosome:_5	AUGUSTUS	mRNA	192616323	192616638	0.99	-	.	ID=g42722.t1;Parent=g42722;
OX031010.1_Pollenia_amentaria_genome_assembly,_chromosome:_5	AUGUSTUS	stop_codon	192616323	192616325	.	-	0	ID=g42722.t1.stop1;Parent=g42722.t1;
OX031010.1_Pollenia_amentaria_genome_assembly,_chromosome:_5	AUGUSTUS	CDS	192616323	192616382	0.99	-	0	ID=g42722.t1.CDS1;Parent=g42722.t1;
OX031010.1_Pollenia_amentaria_genome_assembly,_chromosome:_5	AUGUSTUS	exon	192616323	192616382	.	-	.	ID=g42722.t1.exon1;Parent=g42722.t1;
OX031010.1_Pollenia_amentaria_genome_assembly,_chromosome:_5	AUGUSTUS	intron	192616383	192616467	0.99	-	.	ID=g42722.t1.intron1;Parent=g42722.t1;
OX031010.1_Pollenia_amentaria_genome_assembly,_chromosome:_5	AUGUSTUS	CDS	192616468	192616638	0.99	-	0	ID=g42722.t1.CDS2;Parent=g42722.t1;
OX031010.1_Pollenia_amentaria_genome_assembly,_chromosome:_5	AUGUSTUS	exon	192616468	192616638	.	-	.	ID=g42722.t1.exon2;Parent=g42722.t1;
OX031010.1_Pollenia_amentaria_genome_assembly,_chromosome:_5	AUGUSTUS	start_codon	192616636	192616638	.	-	0	ID=g42722.t1.start1;Parent=g42722.t1;
OX031010.1_Pollenia_amentaria_genome_assembly,_chromosome:_5	AUGUSTUS	gene	192646851	192647175	.	-	.	ID=g42723;
OX031010.1_Pollenia_amentaria_genome_assembly,_chromosome:_5	AUGUSTUS	mRNA	192646851	192647175	0.47	-	.	ID=g42723.t1;Parent=g42723;
OX031010.1_Pollenia_amentaria_genome_assembly,_chromosome:_5	AUGUSTUS	stop_codon	192646851	192646853	.	-	0	ID=g42723.t1.stop1;Parent=g42723.t1;
OX031010.1_Pollenia_amentaria_genome_assembly,_chromosome:_5	AUGUSTUS	CDS	192646851	192646854	0.47	-	1	ID=g42723.t1.CDS1;Parent=g42723.t1;
OX031010.1_Pollenia_amentaria_genome_assembly,_chromosome:_5	AUGUSTUS	exon	192646851	192646854	.	-	.	ID=g42723.t1.exon1;Parent=g42723.t1;
OX031010.1_Pollenia_amentaria_genome_assembly,_chromosome:_5	AUGUSTUS	intron	192646855	192646906	0.47	-	.	ID=g42723.t1.intron1;Parent=g42723.t1;
OX031010.1_Pollenia_amentaria_genome_assembly,_chromosome:_5	AUGUSTUS	CDS	192646907	192647175	0.56	-	0	ID=g42723.t1.CDS2;Parent=g42723.t1;
OX031010.1_Pollenia_amentaria_genome_assembly,_chromosome:_5	AUGUSTUS	exon	192646907	192647175	.	-	.	ID=g42723.t1.exon2;Parent=g42723.t1;
OX031010.1_Pollenia_amentaria_genome_assembly,_chromosome:_5	AUGUSTUS	start_codon	192647173	192647175	.	-	0	ID=g42723.t1.start1;Parent=g42723.t1;
OX031010.1_Pollenia_amentaria_genome_assembly,_chromosome:_5	AUGUSTUS	gene	192715405	192715846	.	+	.	ID=g42724;
OX031010.1_Pollenia_amentaria_genome_assembly,_chromosome:_5	AUGUSTUS	mRNA	192715405	192715846	1	+	.	ID=g42724.t1;Parent=g42724;
OX031010.1_Pollenia_amentaria_genome_assembly,_chromosome:_5	AUGUSTUS	start_codon	192715405	192715407	.	+	0	ID=g42724.t1.start1;Parent=g42724.t1;
OX031010.1_Pollenia_amentaria_genome_assembly,_chromosome:_5	AUGUSTUS	CDS	192715405	192715449	1	+	0	ID=g42724.t1.CDS1;Parent=g42724.t1;
OX031010.1_Pollenia_amentaria_genome_assembly,_chromosome:_5	AUGUSTUS	exon	192715405	192715449	.	+	.	ID=g42724.t1.exon1;Parent=g42724.t1;
OX031010.1_Pollenia_amentaria_genome_assembly,_chromosome:_5	AUGUSTUS	intron	192715450	192715521	1	+	.	ID=g42724.t1.intron1;Parent=g42724.t1;
OX031010.1_Pollenia_amentaria_genome_assembly,_chromosome:_5	AUGUSTUS	CDS	192715522	192715675	1	+	0	ID=g42724.t1.CDS2;Parent=g42724.t1;
OX031010.1_Pollenia_amentaria_genome_assembly,_chromosome:_5	AUGUSTUS	exon	192715522	192715675	.	+	.	ID=g42724.t1.exon2;Parent=g42724.t1;
OX031010.1_Pollenia_amentaria_genome_assembly,_chromosome:_5	AUGUSTUS	intron	192715676	192715739	1	+	.	ID=g42724.t1.intron2;Parent=g42724.t1;
OX031010.1_Pollenia_amentaria_genome_assembly,_chromosome:_5	AUGUSTUS	CDS	192715740	192715846	1	+	2	ID=g42724.t1.CDS3;Parent=g42724.t1;
OX031010.1_Pollenia_amentaria_genome_assembly,_chromosome:_5	AUGUSTUS	exon	192715740	192715846	.	+	.	ID=g42724.t1.exon3;Parent=g42724.t1;
OX031010.1_Pollenia_amentaria_genome_assembly,_chromosome:_5	AUGUSTUS	stop_codon	192715844	192715846	.	+	0	ID=g42724.t1.stop1;Parent=g42724.t1;
OX031010.1_Pollenia_amentaria_genome_assembly,_chromosome:_5	AUGUSTUS	gene	192832007	192832331	.	-	.	ID=g42725;
OX031010.1_Pollenia_amentaria_genome_assembly,_chromosome:_5	AUGUSTUS	mRNA	192832007	192832331	0.43	-	.	ID=g42725.t1;Parent=g42725;
OX031010.1_Pollenia_amentaria_genome_assembly,_chromosome:_5	AUGUSTUS	stop_codon	192832007	192832009	.	-	0	ID=g42725.t1.stop1;Parent=g42725.t1;
OX031010.1_Pollenia_amentaria_genome_assembly,_chromosome:_5	AUGUSTUS	CDS	192832007	192832010	0.43	-	1	ID=g42725.t1.CDS1;Parent=g42725.t1;
OX031010.1_Pollenia_amentaria_genome_assembly,_chromosome:_5	AUGUSTUS	exon	192832007	192832010	.	-	.	ID=g42725.t1.exon1;Parent=g42725.t1;
OX031010.1_Pollenia_amentaria_genome_assembly,_chromosome:_5	AUGUSTUS	intron	192832011	192832062	0.43	-	.	ID=g42725.t1.intron1;Parent=g42725.t1;
OX031010.1_Pollenia_amentaria_genome_assembly,_chromosome:_5	AUGUSTUS	CDS	192832063	192832331	0.48	-	0	ID=g42725.t1.CDS2;Parent=g42725.t1;
OX031010.1_Pollenia_amentaria_genome_assembly,_chromosome:_5	AUGUSTUS	exon	192832063	192832331	.	-	.	ID=g42725.t1.exon2;Parent=g42725.t1;
OX031010.1_Pollenia_amentaria_genome_assembly,_chromosome:_5	AUGUSTUS	start_codon	192832329	192832331	.	-	0	ID=g42725.t1.start1;Parent=g42725.t1;
OX031010.1_Pollenia_amentaria_genome_assembly,_chromosome:_5	AUGUSTUS	gene	192889452	192889727	.	+	.	ID=g42726;
OX031010.1_Pollenia_amentaria_genome_assembly,_chromosome:_5	AUGUSTUS	mRNA	192889452	192889727	0.96	+	.	ID=g42726.t1;Parent=g42726;
OX031010.1_Pollenia_amentaria_genome_assembly,_chromosome:_5	AUGUSTUS	start_codon	192889452	192889454	.	+	0	ID=g42726.t1.start1;Parent=g42726.t1;
OX031010.1_Pollenia_amentaria_genome_assembly,_chromosome:_5	AUGUSTUS	CDS	192889452	192889727	0.96	+	0	ID=g42726.t1.CDS1;Parent=g42726.t1;
OX031010.1_Pollenia_amentaria_genome_assembly,_chromosome:_5	AUGUSTUS	exon	192889452	192889727	.	+	.	ID=g42726.t1.exon1;Parent=g42726.t1;
OX031010.1_Pollenia_amentaria_genome_assembly,_chromosome:_5	AUGUSTUS	stop_codon	192889725	192889727	.	+	0	ID=g42726.t1.stop1;Parent=g42726.t1;
OX031010.1_Pollenia_amentaria_genome_assembly,_chromosome:_5	AUGUSTUS	gene	192889938	192890324	.	-	.	ID=g42727;
OX031010.1_Pollenia_amentaria_genome_assembly,_chromosome:_5	AUGUSTUS	mRNA	192889938	192890324	0.93	-	.	ID=g42727.t1;Parent=g42727;
OX031010.1_Pollenia_amentaria_genome_assembly,_chromosome:_5	AUGUSTUS	stop_codon	192889938	192889940	.	-	0	ID=g42727.t1.stop1;Parent=g42727.t1;
OX031010.1_Pollenia_amentaria_genome_assembly,_chromosome:_5	AUGUSTUS	CDS	192889938	192890324	0.93	-	0	ID=g42727.t1.CDS1;Parent=g42727.t1;
OX031010.1_Pollenia_amentaria_genome_assembly,_chromosome:_5	AUGUSTUS	exon	192889938	192890324	.	-	.	ID=g42727.t1.exon1;Parent=g42727.t1;
OX031010.1_Pollenia_amentaria_genome_assembly,_chromosome:_5	AUGUSTUS	start_codon	192890322	192890324	.	-	0	ID=g42727.t1.start1;Parent=g42727.t1;
OX031010.1_Pollenia_amentaria_genome_assembly,_chromosome:_5	AUGUSTUS	gene	192890440	192890801	.	+	.	ID=g42728;
OX031010.1_Pollenia_amentaria_genome_assembly,_chromosome:_5	AUGUSTUS	mRNA	192890440	192890801	0.13	+	.	ID=g42728.t1;Parent=g42728;
OX031010.1_Pollenia_amentaria_genome_assembly,_chromosome:_5	AUGUSTUS	start_codon	192890440	192890442	.	+	0	ID=g42728.t1.start1;Parent=g42728.t1;
OX031010.1_Pollenia_amentaria_genome_assembly,_chromosome:_5	AUGUSTUS	CDS	192890440	192890621	0.14	+	0	ID=g42728.t1.CDS1;Parent=g42728.t1;
OX031010.1_Pollenia_amentaria_genome_assembly,_chromosome:_5	AUGUSTUS	exon	192890440	192890621	.	+	.	ID=g42728.t1.exon1;Parent=g42728.t1;
OX031010.1_Pollenia_amentaria_genome_assembly,_chromosome:_5	AUGUSTUS	intron	192890622	192890701	0.21	+	.	ID=g42728.t1.intron1;Parent=g42728.t1;
OX031010.1_Pollenia_amentaria_genome_assembly,_chromosome:_5	AUGUSTUS	CDS	192890702	192890801	0.21	+	1	ID=g42728.t1.CDS2;Parent=g42728.t1;
OX031010.1_Pollenia_amentaria_genome_assembly,_chromosome:_5	AUGUSTUS	exon	192890702	192890801	.	+	.	ID=g42728.t1.exon2;Parent=g42728.t1;
OX031010.1_Pollenia_amentaria_genome_assembly,_chromosome:_5	AUGUSTUS	stop_codon	192890799	192890801	.	+	0	ID=g42728.t1.stop1;Parent=g42728.t1;
OX031010.1_Pollenia_amentaria_genome_assembly,_chromosome:_5	AUGUSTUS	gene	192972082	192972918	.	-	.	ID=g42729;
OX031010.1_Pollenia_amentaria_genome_assembly,_chromosome:_5	AUGUSTUS	mRNA	192972082	192972918	0.56	-	.	ID=g42729.t1;Parent=g42729;
OX031010.1_Pollenia_amentaria_genome_assembly,_chromosome:_5	AUGUSTUS	stop_codon	192972082	192972084	.	-	0	ID=g42729.t1.stop1;Parent=g42729.t1;
OX031010.1_Pollenia_amentaria_genome_assembly,_chromosome:_5	AUGUSTUS	CDS	192972082	192972918	0.56	-	0	ID=g42729.t1.CDS1;Parent=g42729.t1;
OX031010.1_Pollenia_amentaria_genome_assembly,_chromosome:_5	AUGUSTUS	exon	192972082	192972918	.	-	.	ID=g42729.t1.exon1;Parent=g42729.t1;
OX031010.1_Pollenia_amentaria_genome_assembly,_chromosome:_5	AUGUSTUS	start_codon	192972916	192972918	.	-	0	ID=g42729.t1.start1;Parent=g42729.t1;
OX031010.1_Pollenia_amentaria_genome_assembly,_chromosome:_5	AUGUSTUS	gene	192973009	192973645	.	-	.	ID=g42730;
OX031010.1_Pollenia_amentaria_genome_assembly,_chromosome:_5	AUGUSTUS	mRNA	192973009	192973645	0.5	-	.	ID=g42730.t1;Parent=g42730;
OX031010.1_Pollenia_amentaria_genome_assembly,_chromosome:_5	AUGUSTUS	stop_codon	192973009	192973011	.	-	0	ID=g42730.t1.stop1;Parent=g42730.t1;
OX031010.1_Pollenia_amentaria_genome_assembly,_chromosome:_5	AUGUSTUS	CDS	192973009	192973456	0.5	-	1	ID=g42730.t1.CDS1;Parent=g42730.t1;
OX031010.1_Pollenia_amentaria_genome_assembly,_chromosome:_5	AUGUSTUS	exon	192973009	192973456	.	-	.	ID=g42730.t1.exon1;Parent=g42730.t1;
OX031010.1_Pollenia_amentaria_genome_assembly,_chromosome:_5	AUGUSTUS	intron	192973457	192973520	1	-	.	ID=g42730.t1.intron1;Parent=g42730.t1;
OX031010.1_Pollenia_amentaria_genome_assembly,_chromosome:_5	AUGUSTUS	CDS	192973521	192973645	1	-	0	ID=g42730.t1.CDS2;Parent=g42730.t1;
OX031010.1_Pollenia_amentaria_genome_assembly,_chromosome:_5	AUGUSTUS	exon	192973521	192973645	.	-	.	ID=g42730.t1.exon2;Parent=g42730.t1;
OX031010.1_Pollenia_amentaria_genome_assembly,_chromosome:_5	AUGUSTUS	start_codon	192973643	192973645	.	-	0	ID=g42730.t1.start1;Parent=g42730.t1;
OX031010.1_Pollenia_amentaria_genome_assembly,_chromosome:_5	AUGUSTUS	gene	192973837	192974839	.	-	.	ID=g42731;
OX031010.1_Pollenia_amentaria_genome_assembly,_chromosome:_5	AUGUSTUS	mRNA	192974015	192974839	0.99	-	.	ID=g42731.t1;Parent=g42731;
OX031010.1_Pollenia_amentaria_genome_assembly,_chromosome:_5	AUGUSTUS	stop_codon	192974015	192974017	.	-	0	ID=g42731.t1.stop1;Parent=g42731.t1;
OX031010.1_Pollenia_amentaria_genome_assembly,_chromosome:_5	AUGUSTUS	CDS	192974015	192974839	0.99	-	0	ID=g42731.t1.CDS1;Parent=g42731.t1;
OX031010.1_Pollenia_amentaria_genome_assembly,_chromosome:_5	AUGUSTUS	exon	192974015	192974839	.	-	.	ID=g42731.t1.exon1;Parent=g42731.t1;
OX031010.1_Pollenia_amentaria_genome_assembly,_chromosome:_5	AUGUSTUS	start_codon	192974837	192974839	.	-	0	ID=g42731.t1.start1;Parent=g42731.t1;
OX031010.1_Pollenia_amentaria_genome_assembly,_chromosome:_5	AUGUSTUS	mRNA	192973837	192974839	0.83	-	.	ID=g42731.t2;Parent=g42731;
OX031010.1_Pollenia_amentaria_genome_assembly,_chromosome:_5	AUGUSTUS	stop_codon	192973837	192973839	.	-	0	ID=g42731.t2.stop1;Parent=g42731.t2;
OX031010.1_Pollenia_amentaria_genome_assembly,_chromosome:_5	AUGUSTUS	CDS	192973837	192974014	0.83	-	1	ID=g42731.t2.CDS1;Parent=g42731.t2;
OX031010.1_Pollenia_amentaria_genome_assembly,_chromosome:_5	AUGUSTUS	exon	192973837	192974014	.	-	.	ID=g42731.t2.exon1;Parent=g42731.t2;
OX031010.1_Pollenia_amentaria_genome_assembly,_chromosome:_5	AUGUSTUS	intron	192974015	192974693	0.83	-	.	ID=g42731.t2.intron1;Parent=g42731.t2;
OX031010.1_Pollenia_amentaria_genome_assembly,_chromosome:_5	AUGUSTUS	CDS	192974694	192974839	1	-	0	ID=g42731.t2.CDS2;Parent=g42731.t2;
OX031010.1_Pollenia_amentaria_genome_assembly,_chromosome:_5	AUGUSTUS	exon	192974694	192974839	.	-	.	ID=g42731.t2.exon2;Parent=g42731.t2;
OX031010.1_Pollenia_amentaria_genome_assembly,_chromosome:_5	AUGUSTUS	start_codon	192974837	192974839	.	-	0	ID=g42731.t2.start1;Parent=g42731.t2;
OX031010.1_Pollenia_amentaria_genome_assembly,_chromosome:_5	AUGUSTUS	gene	193040202	193041011	.	-	.	ID=g42732;
OX031010.1_Pollenia_amentaria_genome_assembly,_chromosome:_5	AUGUSTUS	mRNA	193040202	193041011	1	-	.	ID=g42732.t1;Parent=g42732;
OX031010.1_Pollenia_amentaria_genome_assembly,_chromosome:_5	AUGUSTUS	stop_codon	193040202	193040204	.	-	0	ID=g42732.t1.stop1;Parent=g42732.t1;
OX031010.1_Pollenia_amentaria_genome_assembly,_chromosome:_5	AUGUSTUS	CDS	193040202	193041011	1	-	0	ID=g42732.t1.CDS1;Parent=g42732.t1;
OX031010.1_Pollenia_amentaria_genome_assembly,_chromosome:_5	AUGUSTUS	exon	193040202	193041011	.	-	.	ID=g42732.t1.exon1;Parent=g42732.t1;
OX031010.1_Pollenia_amentaria_genome_assembly,_chromosome:_5	AUGUSTUS	start_codon	193041009	193041011	.	-	0	ID=g42732.t1.start1;Parent=g42732.t1;
OX031010.1_Pollenia_amentaria_genome_assembly,_chromosome:_5	AUGUSTUS	gene	193073087	193073593	.	-	.	ID=g42733;
OX031010.1_Pollenia_amentaria_genome_assembly,_chromosome:_5	AUGUSTUS	mRNA	193073087	193073593	0.82	-	.	ID=g42733.t1;Parent=g42733;
OX031010.1_Pollenia_amentaria_genome_assembly,_chromosome:_5	AUGUSTUS	stop_codon	193073087	193073089	.	-	0	ID=g42733.t1.stop1;Parent=g42733.t1;
OX031010.1_Pollenia_amentaria_genome_assembly,_chromosome:_5	AUGUSTUS	CDS	193073087	193073593	0.82	-	0	ID=g42733.t1.CDS1;Parent=g42733.t1;
OX031010.1_Pollenia_amentaria_genome_assembly,_chromosome:_5	AUGUSTUS	exon	193073087	193073593	.	-	.	ID=g42733.t1.exon1;Parent=g42733.t1;
OX031010.1_Pollenia_amentaria_genome_assembly,_chromosome:_5	AUGUSTUS	start_codon	193073591	193073593	.	-	0	ID=g42733.t1.start1;Parent=g42733.t1;
OX031010.1_Pollenia_amentaria_genome_assembly,_chromosome:_5	AUGUSTUS	gene	193073701	193075169	.	-	.	ID=g42734;
OX031010.1_Pollenia_amentaria_genome_assembly,_chromosome:_5	AUGUSTUS	mRNA	193073701	193075169	0.44	-	.	ID=g42734.t1;Parent=g42734;
OX031010.1_Pollenia_amentaria_genome_assembly,_chromosome:_5	AUGUSTUS	stop_codon	193073701	193073703	.	-	0	ID=g42734.t1.stop1;Parent=g42734.t1;
OX031010.1_Pollenia_amentaria_genome_assembly,_chromosome:_5	AUGUSTUS	CDS	193073701	193074005	0.8	-	2	ID=g42734.t1.CDS1;Parent=g42734.t1;
OX031010.1_Pollenia_amentaria_genome_assembly,_chromosome:_5	AUGUSTUS	exon	193073701	193074005	.	-	.	ID=g42734.t1.exon1;Parent=g42734.t1;
OX031010.1_Pollenia_amentaria_genome_assembly,_chromosome:_5	AUGUSTUS	intron	193074006	193074077	0.8	-	.	ID=g42734.t1.intron1;Parent=g42734.t1;
OX031010.1_Pollenia_amentaria_genome_assembly,_chromosome:_5	AUGUSTUS	CDS	193074078	193074782	0.72	-	2	ID=g42734.t1.CDS2;Parent=g42734.t1;
OX031010.1_Pollenia_amentaria_genome_assembly,_chromosome:_5	AUGUSTUS	exon	193074078	193074782	.	-	.	ID=g42734.t1.exon2;Parent=g42734.t1;
OX031010.1_Pollenia_amentaria_genome_assembly,_chromosome:_5	AUGUSTUS	intron	193074783	193075000	0.56	-	.	ID=g42734.t1.intron2;Parent=g42734.t1;
OX031010.1_Pollenia_amentaria_genome_assembly,_chromosome:_5	AUGUSTUS	CDS	193075001	193075048	0.53	-	2	ID=g42734.t1.CDS3;Parent=g42734.t1;
OX031010.1_Pollenia_amentaria_genome_assembly,_chromosome:_5	AUGUSTUS	exon	193075001	193075048	.	-	.	ID=g42734.t1.exon3;Parent=g42734.t1;
OX031010.1_Pollenia_amentaria_genome_assembly,_chromosome:_5	AUGUSTUS	intron	193075049	193075102	0.53	-	.	ID=g42734.t1.intron3;Parent=g42734.t1;
OX031010.1_Pollenia_amentaria_genome_assembly,_chromosome:_5	AUGUSTUS	CDS	193075103	193075169	0.96	-	0	ID=g42734.t1.CDS4;Parent=g42734.t1;
OX031010.1_Pollenia_amentaria_genome_assembly,_chromosome:_5	AUGUSTUS	exon	193075103	193075169	.	-	.	ID=g42734.t1.exon4;Parent=g42734.t1;
OX031010.1_Pollenia_amentaria_genome_assembly,_chromosome:_5	AUGUSTUS	start_codon	193075167	193075169	.	-	0	ID=g42734.t1.start1;Parent=g42734.t1;
OX031010.1_Pollenia_amentaria_genome_assembly,_chromosome:_5	AUGUSTUS	gene	193075255	193076396	.	-	.	ID=g42735;
OX031010.1_Pollenia_amentaria_genome_assembly,_chromosome:_5	AUGUSTUS	mRNA	193075255	193076396	0.22	-	.	ID=g42735.t1;Parent=g42735;
OX031010.1_Pollenia_amentaria_genome_assembly,_chromosome:_5	AUGUSTUS	stop_codon	193075255	193075257	.	-	0	ID=g42735.t1.stop1;Parent=g42735.t1;
OX031010.1_Pollenia_amentaria_genome_assembly,_chromosome:_5	AUGUSTUS	CDS	193075255	193075266	0.22	-	0	ID=g42735.t1.CDS1;Parent=g42735.t1;
OX031010.1_Pollenia_amentaria_genome_assembly,_chromosome:_5	AUGUSTUS	exon	193075255	193075266	.	-	.	ID=g42735.t1.exon1;Parent=g42735.t1;
OX031010.1_Pollenia_amentaria_genome_assembly,_chromosome:_5	AUGUSTUS	intron	193075267	193075325	0.22	-	.	ID=g42735.t1.intron1;Parent=g42735.t1;
OX031010.1_Pollenia_amentaria_genome_assembly,_chromosome:_5	AUGUSTUS	CDS	193075326	193076396	0.27	-	0	ID=g42735.t1.CDS2;Parent=g42735.t1;
OX031010.1_Pollenia_amentaria_genome_assembly,_chromosome:_5	AUGUSTUS	exon	193075326	193076396	.	-	.	ID=g42735.t1.exon2;Parent=g42735.t1;
OX031010.1_Pollenia_amentaria_genome_assembly,_chromosome:_5	AUGUSTUS	start_codon	193076394	193076396	.	-	0	ID=g42735.t1.start1;Parent=g42735.t1;
OX031010.1_Pollenia_amentaria_genome_assembly,_chromosome:_5	AUGUSTUS	gene	193149882	193151236	.	+	.	ID=g42736;
OX031010.1_Pollenia_amentaria_genome_assembly,_chromosome:_5	AUGUSTUS	mRNA	193149882	193151236	0.77	+	.	ID=g42736.t1;Parent=g42736;
OX031010.1_Pollenia_amentaria_genome_assembly,_chromosome:_5	AUGUSTUS	start_codon	193149882	193149884	.	+	0	ID=g42736.t1.start1;Parent=g42736.t1;
OX031010.1_Pollenia_amentaria_genome_assembly,_chromosome:_5	AUGUSTUS	CDS	193149882	193150095	0.96	+	0	ID=g42736.t1.CDS1;Parent=g42736.t1;
OX031010.1_Pollenia_amentaria_genome_assembly,_chromosome:_5	AUGUSTUS	exon	193149882	193150095	.	+	.	ID=g42736.t1.exon1;Parent=g42736.t1;
OX031010.1_Pollenia_amentaria_genome_assembly,_chromosome:_5	AUGUSTUS	intron	193150096	193151216	0.77	+	.	ID=g42736.t1.intron1;Parent=g42736.t1;
OX031010.1_Pollenia_amentaria_genome_assembly,_chromosome:_5	AUGUSTUS	CDS	193151217	193151236	0.82	+	2	ID=g42736.t1.CDS2;Parent=g42736.t1;
OX031010.1_Pollenia_amentaria_genome_assembly,_chromosome:_5	AUGUSTUS	exon	193151217	193151236	.	+	.	ID=g42736.t1.exon2;Parent=g42736.t1;
OX031010.1_Pollenia_amentaria_genome_assembly,_chromosome:_5	AUGUSTUS	stop_codon	193151234	193151236	.	+	0	ID=g42736.t1.stop1;Parent=g42736.t1;
OX031010.1_Pollenia_amentaria_genome_assembly,_chromosome:_5	AUGUSTUS	mRNA	193149882	193150922	0.82	+	.	ID=g42736.t2;Parent=g42736;
OX031010.1_Pollenia_amentaria_genome_assembly,_chromosome:_5	AUGUSTUS	start_codon	193149882	193149884	.	+	0	ID=g42736.t2.start1;Parent=g42736.t2;
OX031010.1_Pollenia_amentaria_genome_assembly,_chromosome:_5	AUGUSTUS	CDS	193149882	193150922	0.82	+	0	ID=g42736.t2.CDS1;Parent=g42736.t2;
OX031010.1_Pollenia_amentaria_genome_assembly,_chromosome:_5	AUGUSTUS	exon	193149882	193150922	.	+	.	ID=g42736.t2.exon1;Parent=g42736.t2;
OX031010.1_Pollenia_amentaria_genome_assembly,_chromosome:_5	AUGUSTUS	stop_codon	193150920	193150922	.	+	0	ID=g42736.t2.stop1;Parent=g42736.t2;
OX031010.1_Pollenia_amentaria_genome_assembly,_chromosome:_5	AUGUSTUS	gene	193151555	193154585	.	+	.	ID=g42737;
OX031010.1_Pollenia_amentaria_genome_assembly,_chromosome:_5	AUGUSTUS	mRNA	193151555	193154585	1	+	.	ID=g42737.t1;Parent=g42737;
OX031010.1_Pollenia_amentaria_genome_assembly,_chromosome:_5	AUGUSTUS	start_codon	193151555	193151557	.	+	0	ID=g42737.t1.start1;Parent=g42737.t1;
OX031010.1_Pollenia_amentaria_genome_assembly,_chromosome:_5	AUGUSTUS	CDS	193151555	193151741	1	+	0	ID=g42737.t1.CDS1;Parent=g42737.t1;
OX031010.1_Pollenia_amentaria_genome_assembly,_chromosome:_5	AUGUSTUS	exon	193151555	193151741	.	+	.	ID=g42737.t1.exon1;Parent=g42737.t1;
OX031010.1_Pollenia_amentaria_genome_assembly,_chromosome:_5	AUGUSTUS	intron	193151742	193154562	1	+	.	ID=g42737.t1.intron1;Parent=g42737.t1;
OX031010.1_Pollenia_amentaria_genome_assembly,_chromosome:_5	AUGUSTUS	CDS	193154563	193154585	1	+	2	ID=g42737.t1.CDS2;Parent=g42737.t1;
OX031010.1_Pollenia_amentaria_genome_assembly,_chromosome:_5	AUGUSTUS	exon	193154563	193154585	.	+	.	ID=g42737.t1.exon2;Parent=g42737.t1;
OX031010.1_Pollenia_amentaria_genome_assembly,_chromosome:_5	AUGUSTUS	stop_codon	193154583	193154585	.	+	0	ID=g42737.t1.stop1;Parent=g42737.t1;
OX031010.1_Pollenia_amentaria_genome_assembly,_chromosome:_5	AUGUSTUS	gene	193186752	193194605	.	-	.	ID=g42738;
OX031010.1_Pollenia_amentaria_genome_assembly,_chromosome:_5	AUGUSTUS	mRNA	193186752	193194605	0.58	-	.	ID=g42738.t1;Parent=g42738;
OX031010.1_Pollenia_amentaria_genome_assembly,_chromosome:_5	AUGUSTUS	stop_codon	193186752	193186754	.	-	0	ID=g42738.t1.stop1;Parent=g42738.t1;
OX031010.1_Pollenia_amentaria_genome_assembly,_chromosome:_5	AUGUSTUS	CDS	193186752	193186921	0.91	-	2	ID=g42738.t1.CDS1;Parent=g42738.t1;
OX031010.1_Pollenia_amentaria_genome_assembly,_chromosome:_5	AUGUSTUS	exon	193186752	193186921	.	-	.	ID=g42738.t1.exon1;Parent=g42738.t1;
OX031010.1_Pollenia_amentaria_genome_assembly,_chromosome:_5	AUGUSTUS	intron	193186922	193192735	0.63	-	.	ID=g42738.t1.intron1;Parent=g42738.t1;
OX031010.1_Pollenia_amentaria_genome_assembly,_chromosome:_5	AUGUSTUS	CDS	193192736	193194605	0.62	-	0	ID=g42738.t1.CDS2;Parent=g42738.t1;
OX031010.1_Pollenia_amentaria_genome_assembly,_chromosome:_5	AUGUSTUS	exon	193192736	193194605	.	-	.	ID=g42738.t1.exon2;Parent=g42738.t1;
OX031010.1_Pollenia_amentaria_genome_assembly,_chromosome:_5	AUGUSTUS	start_codon	193194603	193194605	.	-	0	ID=g42738.t1.start1;Parent=g42738.t1;
OX031010.1_Pollenia_amentaria_genome_assembly,_chromosome:_5	AUGUSTUS	mRNA	193192631	193194605	0.3	-	.	ID=g42738.t2;Parent=g42738;
OX031010.1_Pollenia_amentaria_genome_assembly,_chromosome:_5	AUGUSTUS	stop_codon	193192631	193192633	.	-	0	ID=g42738.t2.stop1;Parent=g42738.t2;
OX031010.1_Pollenia_amentaria_genome_assembly,_chromosome:_5	AUGUSTUS	CDS	193192631	193192638	0.33	-	2	ID=g42738.t2.CDS1;Parent=g42738.t2;
OX031010.1_Pollenia_amentaria_genome_assembly,_chromosome:_5	AUGUSTUS	exon	193192631	193192638	.	-	.	ID=g42738.t2.exon1;Parent=g42738.t2;
OX031010.1_Pollenia_amentaria_genome_assembly,_chromosome:_5	AUGUSTUS	intron	193192639	193192735	0.31	-	.	ID=g42738.t2.intron1;Parent=g42738.t2;
OX031010.1_Pollenia_amentaria_genome_assembly,_chromosome:_5	AUGUSTUS	CDS	193192736	193194605	0.4	-	0	ID=g42738.t2.CDS2;Parent=g42738.t2;
OX031010.1_Pollenia_amentaria_genome_assembly,_chromosome:_5	AUGUSTUS	exon	193192736	193194605	.	-	.	ID=g42738.t2.exon2;Parent=g42738.t2;
OX031010.1_Pollenia_amentaria_genome_assembly,_chromosome:_5	AUGUSTUS	start_codon	193194603	193194605	.	-	0	ID=g42738.t2.start1;Parent=g42738.t2;
OX031010.1_Pollenia_amentaria_genome_assembly,_chromosome:_5	AUGUSTUS	gene	193195768	193196724	.	-	.	ID=g42739;
OX031010.1_Pollenia_amentaria_genome_assembly,_chromosome:_5	AUGUSTUS	mRNA	193195768	193196724	1	-	.	ID=g42739.t1;Parent=g42739;
OX031010.1_Pollenia_amentaria_genome_assembly,_chromosome:_5	AUGUSTUS	stop_codon	193195768	193195770	.	-	0	ID=g42739.t1.stop1;Parent=g42739.t1;
OX031010.1_Pollenia_amentaria_genome_assembly,_chromosome:_5	AUGUSTUS	CDS	193195768	193196724	1	-	0	ID=g42739.t1.CDS1;Parent=g42739.t1;
OX031010.1_Pollenia_amentaria_genome_assembly,_chromosome:_5	AUGUSTUS	exon	193195768	193196724	.	-	.	ID=g42739.t1.exon1;Parent=g42739.t1;
OX031010.1_Pollenia_amentaria_genome_assembly,_chromosome:_5	AUGUSTUS	start_codon	193196722	193196724	.	-	0	ID=g42739.t1.start1;Parent=g42739.t1;
OX031010.1_Pollenia_amentaria_genome_assembly,_chromosome:_5	AUGUSTUS	gene	193212507	193213274	.	+	.	ID=g42740;
OX031010.1_Pollenia_amentaria_genome_assembly,_chromosome:_5	AUGUSTUS	mRNA	193212507	193213274	1	+	.	ID=g42740.t1;Parent=g42740;
OX031010.1_Pollenia_amentaria_genome_assembly,_chromosome:_5	AUGUSTUS	start_codon	193212507	193212509	.	+	0	ID=g42740.t1.start1;Parent=g42740.t1;
OX031010.1_Pollenia_amentaria_genome_assembly,_chromosome:_5	AUGUSTUS	CDS	193212507	193213274	1	+	0	ID=g42740.t1.CDS1;Parent=g42740.t1;
OX031010.1_Pollenia_amentaria_genome_assembly,_chromosome:_5	AUGUSTUS	exon	193212507	193213274	.	+	.	ID=g42740.t1.exon1;Parent=g42740.t1;
OX031010.1_Pollenia_amentaria_genome_assembly,_chromosome:_5	AUGUSTUS	stop_codon	193213272	193213274	.	+	0	ID=g42740.t1.stop1;Parent=g42740.t1;
OX031010.1_Pollenia_amentaria_genome_assembly,_chromosome:_5	AUGUSTUS	gene	193238213	193238494	.	+	.	ID=g42741;
OX031010.1_Pollenia_amentaria_genome_assembly,_chromosome:_5	AUGUSTUS	mRNA	193238213	193238494	1	+	.	ID=g42741.t1;Parent=g42741;
OX031010.1_Pollenia_amentaria_genome_assembly,_chromosome:_5	AUGUSTUS	start_codon	193238213	193238215	.	+	0	ID=g42741.t1.start1;Parent=g42741.t1;
OX031010.1_Pollenia_amentaria_genome_assembly,_chromosome:_5	AUGUSTUS	CDS	193238213	193238494	1	+	0	ID=g42741.t1.CDS1;Parent=g42741.t1;
OX031010.1_Pollenia_amentaria_genome_assembly,_chromosome:_5	AUGUSTUS	exon	193238213	193238494	.	+	.	ID=g42741.t1.exon1;Parent=g42741.t1;
OX031010.1_Pollenia_amentaria_genome_assembly,_chromosome:_5	AUGUSTUS	stop_codon	193238492	193238494	.	+	0	ID=g42741.t1.stop1;Parent=g42741.t1;
OX031010.1_Pollenia_amentaria_genome_assembly,_chromosome:_5	AUGUSTUS	gene	193239669	193248858	.	+	.	ID=g42742;
OX031010.1_Pollenia_amentaria_genome_assembly,_chromosome:_5	AUGUSTUS	mRNA	193239669	193248858	0.42	+	.	ID=g42742.t1;Parent=g42742;
OX031010.1_Pollenia_amentaria_genome_assembly,_chromosome:_5	AUGUSTUS	start_codon	193239669	193239671	.	+	0	ID=g42742.t1.start1;Parent=g42742.t1;
OX031010.1_Pollenia_amentaria_genome_assembly,_chromosome:_5	AUGUSTUS	CDS	193239669	193239960	0.62	+	0	ID=g42742.t1.CDS1;Parent=g42742.t1;
OX031010.1_Pollenia_amentaria_genome_assembly,_chromosome:_5	AUGUSTUS	exon	193239669	193239960	.	+	.	ID=g42742.t1.exon1;Parent=g42742.t1;
OX031010.1_Pollenia_amentaria_genome_assembly,_chromosome:_5	AUGUSTUS	intron	193239961	193240060	0.44	+	.	ID=g42742.t1.intron1;Parent=g42742.t1;
OX031010.1_Pollenia_amentaria_genome_assembly,_chromosome:_5	AUGUSTUS	CDS	193240061	193240845	0.42	+	2	ID=g42742.t1.CDS2;Parent=g42742.t1;
OX031010.1_Pollenia_amentaria_genome_assembly,_chromosome:_5	AUGUSTUS	exon	193240061	193240845	.	+	.	ID=g42742.t1.exon2;Parent=g42742.t1;
OX031010.1_Pollenia_amentaria_genome_assembly,_chromosome:_5	AUGUSTUS	intron	193240846	193248792	0.95	+	.	ID=g42742.t1.intron2;Parent=g42742.t1;
OX031010.1_Pollenia_amentaria_genome_assembly,_chromosome:_5	AUGUSTUS	CDS	193248793	193248858	1	+	0	ID=g42742.t1.CDS3;Parent=g42742.t1;
OX031010.1_Pollenia_amentaria_genome_assembly,_chromosome:_5	AUGUSTUS	exon	193248793	193248858	.	+	.	ID=g42742.t1.exon3;Parent=g42742.t1;
OX031010.1_Pollenia_amentaria_genome_assembly,_chromosome:_5	AUGUSTUS	stop_codon	193248856	193248858	.	+	0	ID=g42742.t1.stop1;Parent=g42742.t1;
OX031010.1_Pollenia_amentaria_genome_assembly,_chromosome:_5	AUGUSTUS	gene	193259353	193260204	.	-	.	ID=g42743;
OX031010.1_Pollenia_amentaria_genome_assembly,_chromosome:_5	AUGUSTUS	mRNA	193259353	193260204	0.3	-	.	ID=g42743.t1;Parent=g42743;
OX031010.1_Pollenia_amentaria_genome_assembly,_chromosome:_5	AUGUSTUS	stop_codon	193259353	193259355	.	-	0	ID=g42743.t1.stop1;Parent=g42743.t1;
OX031010.1_Pollenia_amentaria_genome_assembly,_chromosome:_5	AUGUSTUS	CDS	193259353	193259398	0.52	-	1	ID=g42743.t1.CDS1;Parent=g42743.t1;
OX031010.1_Pollenia_amentaria_genome_assembly,_chromosome:_5	AUGUSTUS	exon	193259353	193259398	.	-	.	ID=g42743.t1.exon1;Parent=g42743.t1;
OX031010.1_Pollenia_amentaria_genome_assembly,_chromosome:_5	AUGUSTUS	intron	193259399	193259504	0.52	-	.	ID=g42743.t1.intron1;Parent=g42743.t1;
OX031010.1_Pollenia_amentaria_genome_assembly,_chromosome:_5	AUGUSTUS	CDS	193259505	193259712	0.52	-	2	ID=g42743.t1.CDS2;Parent=g42743.t1;
OX031010.1_Pollenia_amentaria_genome_assembly,_chromosome:_5	AUGUSTUS	exon	193259505	193259712	.	-	.	ID=g42743.t1.exon2;Parent=g42743.t1;
OX031010.1_Pollenia_amentaria_genome_assembly,_chromosome:_5	AUGUSTUS	intron	193259713	193259813	0.62	-	.	ID=g42743.t1.intron2;Parent=g42743.t1;
OX031010.1_Pollenia_amentaria_genome_assembly,_chromosome:_5	AUGUSTUS	CDS	193259814	193260204	0.57	-	0	ID=g42743.t1.CDS3;Parent=g42743.t1;
OX031010.1_Pollenia_amentaria_genome_assembly,_chromosome:_5	AUGUSTUS	exon	193259814	193260204	.	-	.	ID=g42743.t1.exon3;Parent=g42743.t1;
OX031010.1_Pollenia_amentaria_genome_assembly,_chromosome:_5	AUGUSTUS	start_codon	193260202	193260204	.	-	0	ID=g42743.t1.start1;Parent=g42743.t1;
OX031010.1_Pollenia_amentaria_genome_assembly,_chromosome:_5	AUGUSTUS	gene	193260513	193261106	.	-	.	ID=g42744;
OX031010.1_Pollenia_amentaria_genome_assembly,_chromosome:_5	AUGUSTUS	mRNA	193260513	193261106	0.94	-	.	ID=g42744.t1;Parent=g42744;
OX031010.1_Pollenia_amentaria_genome_assembly,_chromosome:_5	AUGUSTUS	stop_codon	193260513	193260515	.	-	0	ID=g42744.t1.stop1;Parent=g42744.t1;
OX031010.1_Pollenia_amentaria_genome_assembly,_chromosome:_5	AUGUSTUS	CDS	193260513	193261106	0.94	-	0	ID=g42744.t1.CDS1;Parent=g42744.t1;
OX031010.1_Pollenia_amentaria_genome_assembly,_chromosome:_5	AUGUSTUS	exon	193260513	193261106	.	-	.	ID=g42744.t1.exon1;Parent=g42744.t1;
OX031010.1_Pollenia_amentaria_genome_assembly,_chromosome:_5	AUGUSTUS	start_codon	193261104	193261106	.	-	0	ID=g42744.t1.start1;Parent=g42744.t1;
OX031010.1_Pollenia_amentaria_genome_assembly,_chromosome:_5	AUGUSTUS	gene	193268305	193269986	.	-	.	ID=g42745;
OX031010.1_Pollenia_amentaria_genome_assembly,_chromosome:_5	AUGUSTUS	mRNA	193268305	193269986	0.7	-	.	ID=g42745.t1;Parent=g42745;
OX031010.1_Pollenia_amentaria_genome_assembly,_chromosome:_5	AUGUSTUS	stop_codon	193268305	193268307	.	-	0	ID=g42745.t1.stop1;Parent=g42745.t1;
OX031010.1_Pollenia_amentaria_genome_assembly,_chromosome:_5	AUGUSTUS	CDS	193268305	193269089	0.7	-	2	ID=g42745.t1.CDS1;Parent=g42745.t1;
OX031010.1_Pollenia_amentaria_genome_assembly,_chromosome:_5	AUGUSTUS	exon	193268305	193269089	.	-	.	ID=g42745.t1.exon1;Parent=g42745.t1;
OX031010.1_Pollenia_amentaria_genome_assembly,_chromosome:_5	AUGUSTUS	intron	193269090	193269139	0.7	-	.	ID=g42745.t1.intron1;Parent=g42745.t1;
OX031010.1_Pollenia_amentaria_genome_assembly,_chromosome:_5	AUGUSTUS	CDS	193269140	193269986	0.9	-	0	ID=g42745.t1.CDS2;Parent=g42745.t1;
OX031010.1_Pollenia_amentaria_genome_assembly,_chromosome:_5	AUGUSTUS	exon	193269140	193269986	.	-	.	ID=g42745.t1.exon2;Parent=g42745.t1;
OX031010.1_Pollenia_amentaria_genome_assembly,_chromosome:_5	AUGUSTUS	start_codon	193269984	193269986	.	-	0	ID=g42745.t1.start1;Parent=g42745.t1;
OX031010.1_Pollenia_amentaria_genome_assembly,_chromosome:_5	AUGUSTUS	gene	193276450	193277328	.	-	.	ID=g42746;
OX031010.1_Pollenia_amentaria_genome_assembly,_chromosome:_5	AUGUSTUS	mRNA	193276450	193277328	0.8	-	.	ID=g42746.t1;Parent=g42746;
OX031010.1_Pollenia_amentaria_genome_assembly,_chromosome:_5	AUGUSTUS	stop_codon	193276450	193276452	.	-	0	ID=g42746.t1.stop1;Parent=g42746.t1;
OX031010.1_Pollenia_amentaria_genome_assembly,_chromosome:_5	AUGUSTUS	CDS	193276450	193276698	0.89	-	0	ID=g42746.t1.CDS1;Parent=g42746.t1;
OX031010.1_Pollenia_amentaria_genome_assembly,_chromosome:_5	AUGUSTUS	exon	193276450	193276698	.	-	.	ID=g42746.t1.exon1;Parent=g42746.t1;
OX031010.1_Pollenia_amentaria_genome_assembly,_chromosome:_5	AUGUSTUS	intron	193276699	193276773	0.8	-	.	ID=g42746.t1.intron1;Parent=g42746.t1;
OX031010.1_Pollenia_amentaria_genome_assembly,_chromosome:_5	AUGUSTUS	CDS	193276774	193277328	0.8	-	0	ID=g42746.t1.CDS2;Parent=g42746.t1;
OX031010.1_Pollenia_amentaria_genome_assembly,_chromosome:_5	AUGUSTUS	exon	193276774	193277328	.	-	.	ID=g42746.t1.exon2;Parent=g42746.t1;
OX031010.1_Pollenia_amentaria_genome_assembly,_chromosome:_5	AUGUSTUS	start_codon	193277326	193277328	.	-	0	ID=g42746.t1.start1;Parent=g42746.t1;
OX031010.1_Pollenia_amentaria_genome_assembly,_chromosome:_5	AUGUSTUS	gene	193277446	193278441	.	-	.	ID=g42747;
OX031010.1_Pollenia_amentaria_genome_assembly,_chromosome:_5	AUGUSTUS	mRNA	193277446	193278441	1	-	.	ID=g42747.t1;Parent=g42747;
OX031010.1_Pollenia_amentaria_genome_assembly,_chromosome:_5	AUGUSTUS	stop_codon	193277446	193277448	.	-	0	ID=g42747.t1.stop1;Parent=g42747.t1;
OX031010.1_Pollenia_amentaria_genome_assembly,_chromosome:_5	AUGUSTUS	CDS	193277446	193278441	1	-	0	ID=g42747.t1.CDS1;Parent=g42747.t1;
OX031010.1_Pollenia_amentaria_genome_assembly,_chromosome:_5	AUGUSTUS	exon	193277446	193278441	.	-	.	ID=g42747.t1.exon1;Parent=g42747.t1;
OX031010.1_Pollenia_amentaria_genome_assembly,_chromosome:_5	AUGUSTUS	start_codon	193278439	193278441	.	-	0	ID=g42747.t1.start1;Parent=g42747.t1;
OX031010.1_Pollenia_amentaria_genome_assembly,_chromosome:_5	AUGUSTUS	gene	193285826	193286628	.	+	.	ID=g42748;
OX031010.1_Pollenia_amentaria_genome_assembly,_chromosome:_5	AUGUSTUS	mRNA	193285826	193286628	0.85	+	.	ID=g42748.t1;Parent=g42748;
OX031010.1_Pollenia_amentaria_genome_assembly,_chromosome:_5	AUGUSTUS	start_codon	193285826	193285828	.	+	0	ID=g42748.t1.start1;Parent=g42748.t1;
OX031010.1_Pollenia_amentaria_genome_assembly,_chromosome:_5	AUGUSTUS	CDS	193285826	193285832	0.85	+	0	ID=g42748.t1.CDS1;Parent=g42748.t1;
OX031010.1_Pollenia_amentaria_genome_assembly,_chromosome:_5	AUGUSTUS	exon	193285826	193285832	.	+	.	ID=g42748.t1.exon1;Parent=g42748.t1;
OX031010.1_Pollenia_amentaria_genome_assembly,_chromosome:_5	AUGUSTUS	intron	193285833	193285978	0.85	+	.	ID=g42748.t1.intron1;Parent=g42748.t1;
OX031010.1_Pollenia_amentaria_genome_assembly,_chromosome:_5	AUGUSTUS	CDS	193285979	193286628	0.99	+	2	ID=g42748.t1.CDS2;Parent=g42748.t1;
OX031010.1_Pollenia_amentaria_genome_assembly,_chromosome:_5	AUGUSTUS	exon	193285979	193286628	.	+	.	ID=g42748.t1.exon2;Parent=g42748.t1;
OX031010.1_Pollenia_amentaria_genome_assembly,_chromosome:_5	AUGUSTUS	stop_codon	193286626	193286628	.	+	0	ID=g42748.t1.stop1;Parent=g42748.t1;
OX031010.1_Pollenia_amentaria_genome_assembly,_chromosome:_5	AUGUSTUS	gene	193286689	193288685	.	+	.	ID=g42749;
OX031010.1_Pollenia_amentaria_genome_assembly,_chromosome:_5	AUGUSTUS	mRNA	193286689	193288685	0.9	+	.	ID=g42749.t1;Parent=g42749;
OX031010.1_Pollenia_amentaria_genome_assembly,_chromosome:_5	AUGUSTUS	start_codon	193286689	193286691	.	+	0	ID=g42749.t1.start1;Parent=g42749.t1;
OX031010.1_Pollenia_amentaria_genome_assembly,_chromosome:_5	AUGUSTUS	CDS	193286689	193288413	0.9	+	0	ID=g42749.t1.CDS1;Parent=g42749.t1;
OX031010.1_Pollenia_amentaria_genome_assembly,_chromosome:_5	AUGUSTUS	exon	193286689	193288413	.	+	.	ID=g42749.t1.exon1;Parent=g42749.t1;
OX031010.1_Pollenia_amentaria_genome_assembly,_chromosome:_5	AUGUSTUS	intron	193288414	193288490	0.9	+	.	ID=g42749.t1.intron1;Parent=g42749.t1;
OX031010.1_Pollenia_amentaria_genome_assembly,_chromosome:_5	AUGUSTUS	CDS	193288491	193288685	0.94	+	0	ID=g42749.t1.CDS2;Parent=g42749.t1;
OX031010.1_Pollenia_amentaria_genome_assembly,_chromosome:_5	AUGUSTUS	exon	193288491	193288685	.	+	.	ID=g42749.t1.exon2;Parent=g42749.t1;
OX031010.1_Pollenia_amentaria_genome_assembly,_chromosome:_5	AUGUSTUS	stop_codon	193288683	193288685	.	+	0	ID=g42749.t1.stop1;Parent=g42749.t1;
OX031010.1_Pollenia_amentaria_genome_assembly,_chromosome:_5	AUGUSTUS	mRNA	193286689	193288685	0.77	+	.	ID=g42749.t2;Parent=g42749;
OX031010.1_Pollenia_amentaria_genome_assembly,_chromosome:_5	AUGUSTUS	start_codon	193286689	193286691	.	+	0	ID=g42749.t2.start1;Parent=g42749.t2;
OX031010.1_Pollenia_amentaria_genome_assembly,_chromosome:_5	AUGUSTUS	CDS	193286689	193288566	0.99	+	0	ID=g42749.t2.CDS1;Parent=g42749.t2;
OX031010.1_Pollenia_amentaria_genome_assembly,_chromosome:_5	AUGUSTUS	exon	193286689	193288566	.	+	.	ID=g42749.t2.exon1;Parent=g42749.t2;
OX031010.1_Pollenia_amentaria_genome_assembly,_chromosome:_5	AUGUSTUS	intron	193288567	193288622	0.77	+	.	ID=g42749.t2.intron1;Parent=g42749.t2;
OX031010.1_Pollenia_amentaria_genome_assembly,_chromosome:_5	AUGUSTUS	CDS	193288623	193288685	0.77	+	0	ID=g42749.t2.CDS2;Parent=g42749.t2;
OX031010.1_Pollenia_amentaria_genome_assembly,_chromosome:_5	AUGUSTUS	exon	193288623	193288685	.	+	.	ID=g42749.t2.exon2;Parent=g42749.t2;
OX031010.1_Pollenia_amentaria_genome_assembly,_chromosome:_5	AUGUSTUS	stop_codon	193288683	193288685	.	+	0	ID=g42749.t2.stop1;Parent=g42749.t2;
OX031010.1_Pollenia_amentaria_genome_assembly,_chromosome:_5	AUGUSTUS	gene	193289144	193289662	.	+	.	ID=g42750;
OX031010.1_Pollenia_amentaria_genome_assembly,_chromosome:_5	AUGUSTUS	mRNA	193289144	193289662	1	+	.	ID=g42750.t1;Parent=g42750;
OX031010.1_Pollenia_amentaria_genome_assembly,_chromosome:_5	AUGUSTUS	start_codon	193289144	193289146	.	+	0	ID=g42750.t1.start1;Parent=g42750.t1;
OX031010.1_Pollenia_amentaria_genome_assembly,_chromosome:_5	AUGUSTUS	CDS	193289144	193289662	1	+	0	ID=g42750.t1.CDS1;Parent=g42750.t1;
OX031010.1_Pollenia_amentaria_genome_assembly,_chromosome:_5	AUGUSTUS	exon	193289144	193289662	.	+	.	ID=g42750.t1.exon1;Parent=g42750.t1;
OX031010.1_Pollenia_amentaria_genome_assembly,_chromosome:_5	AUGUSTUS	stop_codon	193289660	193289662	.	+	0	ID=g42750.t1.stop1;Parent=g42750.t1;
OX031010.1_Pollenia_amentaria_genome_assembly,_chromosome:_5	GeneMark.hmm3	mRNA	193289228	193289662	.	+	.	ID=g42750.t2;Parent=g42750;
OX031010.1_Pollenia_amentaria_genome_assembly,_chromosome:_5	GeneMark.hmm3	CDS	193289228	193289662	.	+	0	ID=g42750.t2.CDS1;Parent=g42750.t2;
OX031010.1_Pollenia_amentaria_genome_assembly,_chromosome:_5	GeneMark.hmm3	exon	193289228	193289662	.	+	0	ID=g42750.t2.exon1;Parent=g42750.t2;
OX031010.1_Pollenia_amentaria_genome_assembly,_chromosome:_5	AUGUSTUS	gene	193307927	193311924	.	+	.	ID=g42751;
OX031010.1_Pollenia_amentaria_genome_assembly,_chromosome:_5	AUGUSTUS	mRNA	193307927	193310548	0.62	+	.	ID=g42751.t1;Parent=g42751;
OX031010.1_Pollenia_amentaria_genome_assembly,_chromosome:_5	AUGUSTUS	start_codon	193307927	193307929	.	+	0	ID=g42751.t1.start1;Parent=g42751.t1;
OX031010.1_Pollenia_amentaria_genome_assembly,_chromosome:_5	AUGUSTUS	CDS	193307927	193309172	0.71	+	0	ID=g42751.t1.CDS1;Parent=g42751.t1;
OX031010.1_Pollenia_amentaria_genome_assembly,_chromosome:_5	AUGUSTUS	exon	193307927	193309172	.	+	.	ID=g42751.t1.exon1;Parent=g42751.t1;
OX031010.1_Pollenia_amentaria_genome_assembly,_chromosome:_5	AUGUSTUS	intron	193309173	193309925	0.84	+	.	ID=g42751.t1.intron1;Parent=g42751.t1;
OX031010.1_Pollenia_amentaria_genome_assembly,_chromosome:_5	AUGUSTUS	CDS	193309926	193310548	0.86	+	2	ID=g42751.t1.CDS2;Parent=g42751.t1;
OX031010.1_Pollenia_amentaria_genome_assembly,_chromosome:_5	AUGUSTUS	exon	193309926	193310548	.	+	.	ID=g42751.t1.exon2;Parent=g42751.t1;
OX031010.1_Pollenia_amentaria_genome_assembly,_chromosome:_5	AUGUSTUS	stop_codon	193310546	193310548	.	+	0	ID=g42751.t1.stop1;Parent=g42751.t1;
OX031010.1_Pollenia_amentaria_genome_assembly,_chromosome:_5	AUGUSTUS	mRNA	193307927	193311924	0.3	+	.	ID=g42751.t2;Parent=g42751;
OX031010.1_Pollenia_amentaria_genome_assembly,_chromosome:_5	AUGUSTUS	start_codon	193307927	193307929	.	+	0	ID=g42751.t2.start1;Parent=g42751.t2;
OX031010.1_Pollenia_amentaria_genome_assembly,_chromosome:_5	AUGUSTUS	CDS	193307927	193309172	0.75	+	0	ID=g42751.t2.CDS1;Parent=g42751.t2;
OX031010.1_Pollenia_amentaria_genome_assembly,_chromosome:_5	AUGUSTUS	exon	193307927	193309172	.	+	.	ID=g42751.t2.exon1;Parent=g42751.t2;
OX031010.1_Pollenia_amentaria_genome_assembly,_chromosome:_5	AUGUSTUS	intron	193309173	193309925	0.8	+	.	ID=g42751.t2.intron1;Parent=g42751.t2;
OX031010.1_Pollenia_amentaria_genome_assembly,_chromosome:_5	AUGUSTUS	CDS	193309926	193310481	0.38	+	2	ID=g42751.t2.CDS2;Parent=g42751.t2;
OX031010.1_Pollenia_amentaria_genome_assembly,_chromosome:_5	AUGUSTUS	exon	193309926	193310481	.	+	.	ID=g42751.t2.exon2;Parent=g42751.t2;
OX031010.1_Pollenia_amentaria_genome_assembly,_chromosome:_5	AUGUSTUS	intron	193310482	193311719	0.5	+	.	ID=g42751.t2.intron2;Parent=g42751.t2;
OX031010.1_Pollenia_amentaria_genome_assembly,_chromosome:_5	AUGUSTUS	CDS	193311720	193311924	0.52	+	1	ID=g42751.t2.CDS3;Parent=g42751.t2;
OX031010.1_Pollenia_amentaria_genome_assembly,_chromosome:_5	AUGUSTUS	exon	193311720	193311924	.	+	.	ID=g42751.t2.exon3;Parent=g42751.t2;
OX031010.1_Pollenia_amentaria_genome_assembly,_chromosome:_5	AUGUSTUS	stop_codon	193311922	193311924	.	+	0	ID=g42751.t2.stop1;Parent=g42751.t2;
OX031010.1_Pollenia_amentaria_genome_assembly,_chromosome:_5	AUGUSTUS	mRNA	193307927	193311924	0.3	+	.	ID=g42751.t3;Parent=g42751;
OX031010.1_Pollenia_amentaria_genome_assembly,_chromosome:_5	AUGUSTUS	start_codon	193307927	193307929	.	+	0	ID=g42751.t3.start1;Parent=g42751.t3;
OX031010.1_Pollenia_amentaria_genome_assembly,_chromosome:_5	AUGUSTUS	CDS	193307927	193309375	0.62	+	0	ID=g42751.t3.CDS1;Parent=g42751.t3;
OX031010.1_Pollenia_amentaria_genome_assembly,_chromosome:_5	AUGUSTUS	exon	193307927	193309375	.	+	.	ID=g42751.t3.exon1;Parent=g42751.t3;
OX031010.1_Pollenia_amentaria_genome_assembly,_chromosome:_5	AUGUSTUS	intron	193309376	193309450	0.95	+	.	ID=g42751.t3.intron1;Parent=g42751.t3;
OX031010.1_Pollenia_amentaria_genome_assembly,_chromosome:_5	AUGUSTUS	CDS	193309451	193310481	0.41	+	0	ID=g42751.t3.CDS2;Parent=g42751.t3;
OX031010.1_Pollenia_amentaria_genome_assembly,_chromosome:_5	AUGUSTUS	exon	193309451	193310481	.	+	.	ID=g42751.t3.exon2;Parent=g42751.t3;
OX031010.1_Pollenia_amentaria_genome_assembly,_chromosome:_5	AUGUSTUS	intron	193310482	193311719	0.41	+	.	ID=g42751.t3.intron2;Parent=g42751.t3;
OX031010.1_Pollenia_amentaria_genome_assembly,_chromosome:_5	AUGUSTUS	CDS	193311720	193311924	0.43	+	1	ID=g42751.t3.CDS3;Parent=g42751.t3;
OX031010.1_Pollenia_amentaria_genome_assembly,_chromosome:_5	AUGUSTUS	exon	193311720	193311924	.	+	.	ID=g42751.t3.exon3;Parent=g42751.t3;
OX031010.1_Pollenia_amentaria_genome_assembly,_chromosome:_5	AUGUSTUS	stop_codon	193311922	193311924	.	+	0	ID=g42751.t3.stop1;Parent=g42751.t3;
OX031010.1_Pollenia_amentaria_genome_assembly,_chromosome:_5	AUGUSTUS	gene	193310621	193310866	.	+	.	ID=g42752;
OX031010.1_Pollenia_amentaria_genome_assembly,_chromosome:_5	AUGUSTUS	mRNA	193310621	193310866	1	+	.	ID=g42752.t1;Parent=g42752;
OX031010.1_Pollenia_amentaria_genome_assembly,_chromosome:_5	AUGUSTUS	start_codon	193310621	193310623	.	+	0	ID=g42752.t1.start1;Parent=g42752.t1;
OX031010.1_Pollenia_amentaria_genome_assembly,_chromosome:_5	AUGUSTUS	CDS	193310621	193310866	1	+	0	ID=g42752.t1.CDS1;Parent=g42752.t1;
OX031010.1_Pollenia_amentaria_genome_assembly,_chromosome:_5	AUGUSTUS	exon	193310621	193310866	.	+	.	ID=g42752.t1.exon1;Parent=g42752.t1;
OX031010.1_Pollenia_amentaria_genome_assembly,_chromosome:_5	AUGUSTUS	stop_codon	193310864	193310866	.	+	0	ID=g42752.t1.stop1;Parent=g42752.t1;
OX031010.1_Pollenia_amentaria_genome_assembly,_chromosome:_5	AUGUSTUS	gene	193317556	193318185	.	-	.	ID=g42753;
OX031010.1_Pollenia_amentaria_genome_assembly,_chromosome:_5	AUGUSTUS	mRNA	193317556	193318185	1	-	.	ID=g42753.t1;Parent=g42753;
OX031010.1_Pollenia_amentaria_genome_assembly,_chromosome:_5	AUGUSTUS	stop_codon	193317556	193317558	.	-	0	ID=g42753.t1.stop1;Parent=g42753.t1;
OX031010.1_Pollenia_amentaria_genome_assembly,_chromosome:_5	AUGUSTUS	CDS	193317556	193318185	1	-	0	ID=g42753.t1.CDS1;Parent=g42753.t1;
OX031010.1_Pollenia_amentaria_genome_assembly,_chromosome:_5	AUGUSTUS	exon	193317556	193318185	.	-	.	ID=g42753.t1.exon1;Parent=g42753.t1;
OX031010.1_Pollenia_amentaria_genome_assembly,_chromosome:_5	AUGUSTUS	start_codon	193318183	193318185	.	-	0	ID=g42753.t1.start1;Parent=g42753.t1;
OX031010.1_Pollenia_amentaria_genome_assembly,_chromosome:_5	AUGUSTUS	gene	193318382	193320909	.	-	.	ID=g42754;
OX031010.1_Pollenia_amentaria_genome_assembly,_chromosome:_5	AUGUSTUS	mRNA	193318382	193320909	0.29	-	.	ID=g42754.t1;Parent=g42754;
OX031010.1_Pollenia_amentaria_genome_assembly,_chromosome:_5	AUGUSTUS	stop_codon	193318382	193318384	.	-	0	ID=g42754.t1.stop1;Parent=g42754.t1;
OX031010.1_Pollenia_amentaria_genome_assembly,_chromosome:_5	AUGUSTUS	CDS	193318382	193318408	0.61	-	0	ID=g42754.t1.CDS1;Parent=g42754.t1;
OX031010.1_Pollenia_amentaria_genome_assembly,_chromosome:_5	AUGUSTUS	exon	193318382	193318408	.	-	.	ID=g42754.t1.exon1;Parent=g42754.t1;
OX031010.1_Pollenia_amentaria_genome_assembly,_chromosome:_5	AUGUSTUS	intron	193318409	193318488	0.34	-	.	ID=g42754.t1.intron1;Parent=g42754.t1;
OX031010.1_Pollenia_amentaria_genome_assembly,_chromosome:_5	AUGUSTUS	CDS	193318489	193319876	0.52	-	2	ID=g42754.t1.CDS2;Parent=g42754.t1;
OX031010.1_Pollenia_amentaria_genome_assembly,_chromosome:_5	AUGUSTUS	exon	193318489	193319876	.	-	.	ID=g42754.t1.exon2;Parent=g42754.t1;
OX031010.1_Pollenia_amentaria_genome_assembly,_chromosome:_5	AUGUSTUS	intron	193319877	193319969	0.96	-	.	ID=g42754.t1.intron2;Parent=g42754.t1;
OX031010.1_Pollenia_amentaria_genome_assembly,_chromosome:_5	AUGUSTUS	CDS	193319970	193320909	0.93	-	0	ID=g42754.t1.CDS3;Parent=g42754.t1;
OX031010.1_Pollenia_amentaria_genome_assembly,_chromosome:_5	AUGUSTUS	exon	193319970	193320909	.	-	.	ID=g42754.t1.exon3;Parent=g42754.t1;
OX031010.1_Pollenia_amentaria_genome_assembly,_chromosome:_5	AUGUSTUS	start_codon	193320907	193320909	.	-	0	ID=g42754.t1.start1;Parent=g42754.t1;
OX031010.1_Pollenia_amentaria_genome_assembly,_chromosome:_5	AUGUSTUS	gene	193321432	193322526	.	-	.	ID=g42755;
OX031010.1_Pollenia_amentaria_genome_assembly,_chromosome:_5	AUGUSTUS	mRNA	193321432	193322526	0.84	-	.	ID=g42755.t1;Parent=g42755;
OX031010.1_Pollenia_amentaria_genome_assembly,_chromosome:_5	AUGUSTUS	stop_codon	193321432	193321434	.	-	0	ID=g42755.t1.stop1;Parent=g42755.t1;
OX031010.1_Pollenia_amentaria_genome_assembly,_chromosome:_5	AUGUSTUS	CDS	193321432	193322526	0.84	-	0	ID=g42755.t1.CDS1;Parent=g42755.t1;
OX031010.1_Pollenia_amentaria_genome_assembly,_chromosome:_5	AUGUSTUS	exon	193321432	193322526	.	-	.	ID=g42755.t1.exon1;Parent=g42755.t1;
OX031010.1_Pollenia_amentaria_genome_assembly,_chromosome:_5	AUGUSTUS	start_codon	193322524	193322526	.	-	0	ID=g42755.t1.start1;Parent=g42755.t1;
OX031010.1_Pollenia_amentaria_genome_assembly,_chromosome:_5	AUGUSTUS	gene	193421656	193422432	.	-	.	ID=g42756;
OX031010.1_Pollenia_amentaria_genome_assembly,_chromosome:_5	AUGUSTUS	mRNA	193421656	193422432	1	-	.	ID=g42756.t1;Parent=g42756;
OX031010.1_Pollenia_amentaria_genome_assembly,_chromosome:_5	AUGUSTUS	stop_codon	193421656	193421658	.	-	0	ID=g42756.t1.stop1;Parent=g42756.t1;
OX031010.1_Pollenia_amentaria_genome_assembly,_chromosome:_5	AUGUSTUS	CDS	193421656	193422432	1	-	0	ID=g42756.t1.CDS1;Parent=g42756.t1;
OX031010.1_Pollenia_amentaria_genome_assembly,_chromosome:_5	AUGUSTUS	exon	193421656	193422432	.	-	.	ID=g42756.t1.exon1;Parent=g42756.t1;
OX031010.1_Pollenia_amentaria_genome_assembly,_chromosome:_5	AUGUSTUS	start_codon	193422430	193422432	.	-	0	ID=g42756.t1.start1;Parent=g42756.t1;
OX031010.1_Pollenia_amentaria_genome_assembly,_chromosome:_5	AUGUSTUS	gene	193428679	193429038	.	-	.	ID=g42757;
OX031010.1_Pollenia_amentaria_genome_assembly,_chromosome:_5	AUGUSTUS	mRNA	193428679	193429038	0.6	-	.	ID=g42757.t1;Parent=g42757;
OX031010.1_Pollenia_amentaria_genome_assembly,_chromosome:_5	AUGUSTUS	stop_codon	193428679	193428681	.	-	0	ID=g42757.t1.stop1;Parent=g42757.t1;
OX031010.1_Pollenia_amentaria_genome_assembly,_chromosome:_5	AUGUSTUS	CDS	193428679	193429038	0.6	-	0	ID=g42757.t1.CDS1;Parent=g42757.t1;
OX031010.1_Pollenia_amentaria_genome_assembly,_chromosome:_5	AUGUSTUS	exon	193428679	193429038	.	-	.	ID=g42757.t1.exon1;Parent=g42757.t1;
OX031010.1_Pollenia_amentaria_genome_assembly,_chromosome:_5	AUGUSTUS	start_codon	193429036	193429038	.	-	0	ID=g42757.t1.start1;Parent=g42757.t1;
OX031010.1_Pollenia_amentaria_genome_assembly,_chromosome:_5	AUGUSTUS	gene	193437287	193438095	.	-	.	ID=g42758;
OX031010.1_Pollenia_amentaria_genome_assembly,_chromosome:_5	AUGUSTUS	mRNA	193437287	193438095	1	-	.	ID=g42758.t1;Parent=g42758;
OX031010.1_Pollenia_amentaria_genome_assembly,_chromosome:_5	AUGUSTUS	stop_codon	193437287	193437289	.	-	0	ID=g42758.t1.stop1;Parent=g42758.t1;
OX031010.1_Pollenia_amentaria_genome_assembly,_chromosome:_5	AUGUSTUS	CDS	193437287	193437892	1	-	0	ID=g42758.t1.CDS1;Parent=g42758.t1;
OX031010.1_Pollenia_amentaria_genome_assembly,_chromosome:_5	AUGUSTUS	exon	193437287	193437892	.	-	.	ID=g42758.t1.exon1;Parent=g42758.t1;
OX031010.1_Pollenia_amentaria_genome_assembly,_chromosome:_5	AUGUSTUS	intron	193437893	193437960	1	-	.	ID=g42758.t1.intron1;Parent=g42758.t1;
OX031010.1_Pollenia_amentaria_genome_assembly,_chromosome:_5	AUGUSTUS	CDS	193437961	193438095	1	-	0	ID=g42758.t1.CDS2;Parent=g42758.t1;
OX031010.1_Pollenia_amentaria_genome_assembly,_chromosome:_5	AUGUSTUS	exon	193437961	193438095	.	-	.	ID=g42758.t1.exon2;Parent=g42758.t1;
OX031010.1_Pollenia_amentaria_genome_assembly,_chromosome:_5	AUGUSTUS	start_codon	193438093	193438095	.	-	0	ID=g42758.t1.start1;Parent=g42758.t1;
OX031010.1_Pollenia_amentaria_genome_assembly,_chromosome:_5	AUGUSTUS	gene	193454184	193457679	.	-	.	ID=g42759;
OX031010.1_Pollenia_amentaria_genome_assembly,_chromosome:_5	AUGUSTUS	mRNA	193454184	193457679	0.26	-	.	ID=g42759.t1;Parent=g42759;
OX031010.1_Pollenia_amentaria_genome_assembly,_chromosome:_5	AUGUSTUS	stop_codon	193454184	193454186	.	-	0	ID=g42759.t1.stop1;Parent=g42759.t1;
OX031010.1_Pollenia_amentaria_genome_assembly,_chromosome:_5	AUGUSTUS	CDS	193454184	193454410	0.68	-	2	ID=g42759.t1.CDS1;Parent=g42759.t1;
OX031010.1_Pollenia_amentaria_genome_assembly,_chromosome:_5	AUGUSTUS	exon	193454184	193454410	.	-	.	ID=g42759.t1.exon1;Parent=g42759.t1;
OX031010.1_Pollenia_amentaria_genome_assembly,_chromosome:_5	AUGUSTUS	intron	193454411	193454461	0.68	-	.	ID=g42759.t1.intron1;Parent=g42759.t1;
OX031010.1_Pollenia_amentaria_genome_assembly,_chromosome:_5	AUGUSTUS	CDS	193454462	193454767	0.68	-	2	ID=g42759.t1.CDS2;Parent=g42759.t1;
OX031010.1_Pollenia_amentaria_genome_assembly,_chromosome:_5	AUGUSTUS	exon	193454462	193454767	.	-	.	ID=g42759.t1.exon2;Parent=g42759.t1;
OX031010.1_Pollenia_amentaria_genome_assembly,_chromosome:_5	AUGUSTUS	intron	193454768	193454850	1	-	.	ID=g42759.t1.intron2;Parent=g42759.t1;
OX031010.1_Pollenia_amentaria_genome_assembly,_chromosome:_5	AUGUSTUS	CDS	193454851	193454921	0.76	-	1	ID=g42759.t1.CDS3;Parent=g42759.t1;
OX031010.1_Pollenia_amentaria_genome_assembly,_chromosome:_5	AUGUSTUS	exon	193454851	193454921	.	-	.	ID=g42759.t1.exon3;Parent=g42759.t1;
OX031010.1_Pollenia_amentaria_genome_assembly,_chromosome:_5	AUGUSTUS	intron	193454922	193455008	0.65	-	.	ID=g42759.t1.intron3;Parent=g42759.t1;
OX031010.1_Pollenia_amentaria_genome_assembly,_chromosome:_5	AUGUSTUS	CDS	193455009	193455160	0.78	-	0	ID=g42759.t1.CDS4;Parent=g42759.t1;
OX031010.1_Pollenia_amentaria_genome_assembly,_chromosome:_5	AUGUSTUS	exon	193455009	193455160	.	-	.	ID=g42759.t1.exon4;Parent=g42759.t1;
OX031010.1_Pollenia_amentaria_genome_assembly,_chromosome:_5	AUGUSTUS	intron	193455161	193455214	1	-	.	ID=g42759.t1.intron4;Parent=g42759.t1;
OX031010.1_Pollenia_amentaria_genome_assembly,_chromosome:_5	AUGUSTUS	CDS	193455215	193455321	0.96	-	2	ID=g42759.t1.CDS5;Parent=g42759.t1;
OX031010.1_Pollenia_amentaria_genome_assembly,_chromosome:_5	AUGUSTUS	exon	193455215	193455321	.	-	.	ID=g42759.t1.exon5;Parent=g42759.t1;
OX031010.1_Pollenia_amentaria_genome_assembly,_chromosome:_5	AUGUSTUS	intron	193455322	193455606	0.96	-	.	ID=g42759.t1.intron5;Parent=g42759.t1;
OX031010.1_Pollenia_amentaria_genome_assembly,_chromosome:_5	AUGUSTUS	CDS	193455607	193455630	0.99	-	2	ID=g42759.t1.CDS6;Parent=g42759.t1;
OX031010.1_Pollenia_amentaria_genome_assembly,_chromosome:_5	AUGUSTUS	exon	193455607	193455630	.	-	.	ID=g42759.t1.exon6;Parent=g42759.t1;
OX031010.1_Pollenia_amentaria_genome_assembly,_chromosome:_5	AUGUSTUS	intron	193455631	193456396	1	-	.	ID=g42759.t1.intron6;Parent=g42759.t1;
OX031010.1_Pollenia_amentaria_genome_assembly,_chromosome:_5	AUGUSTUS	CDS	193456397	193457073	0.53	-	1	ID=g42759.t1.CDS7;Parent=g42759.t1;
OX031010.1_Pollenia_amentaria_genome_assembly,_chromosome:_5	AUGUSTUS	exon	193456397	193457073	.	-	.	ID=g42759.t1.exon7;Parent=g42759.t1;
OX031010.1_Pollenia_amentaria_genome_assembly,_chromosome:_5	AUGUSTUS	intron	193457074	193457470	0.53	-	.	ID=g42759.t1.intron7;Parent=g42759.t1;
OX031010.1_Pollenia_amentaria_genome_assembly,_chromosome:_5	AUGUSTUS	CDS	193457471	193457679	1	-	0	ID=g42759.t1.CDS8;Parent=g42759.t1;
OX031010.1_Pollenia_amentaria_genome_assembly,_chromosome:_5	AUGUSTUS	exon	193457471	193457679	.	-	.	ID=g42759.t1.exon8;Parent=g42759.t1;
OX031010.1_Pollenia_amentaria_genome_assembly,_chromosome:_5	AUGUSTUS	start_codon	193457677	193457679	.	-	0	ID=g42759.t1.start1;Parent=g42759.t1;
OX031010.1_Pollenia_amentaria_genome_assembly,_chromosome:_5	AUGUSTUS	mRNA	193454184	193457348	0.2	-	.	ID=g42759.t2;Parent=g42759;
OX031010.1_Pollenia_amentaria_genome_assembly,_chromosome:_5	AUGUSTUS	stop_codon	193454184	193454186	.	-	0	ID=g42759.t2.stop1;Parent=g42759.t2;
OX031010.1_Pollenia_amentaria_genome_assembly,_chromosome:_5	AUGUSTUS	CDS	193454184	193454410	0.62	-	2	ID=g42759.t2.CDS1;Parent=g42759.t2;
OX031010.1_Pollenia_amentaria_genome_assembly,_chromosome:_5	AUGUSTUS	exon	193454184	193454410	.	-	.	ID=g42759.t2.exon1;Parent=g42759.t2;
OX031010.1_Pollenia_amentaria_genome_assembly,_chromosome:_5	AUGUSTUS	intron	193454411	193454461	0.62	-	.	ID=g42759.t2.intron1;Parent=g42759.t2;
OX031010.1_Pollenia_amentaria_genome_assembly,_chromosome:_5	AUGUSTUS	CDS	193454462	193454767	0.62	-	2	ID=g42759.t2.CDS2;Parent=g42759.t2;
OX031010.1_Pollenia_amentaria_genome_assembly,_chromosome:_5	AUGUSTUS	exon	193454462	193454767	.	-	.	ID=g42759.t2.exon2;Parent=g42759.t2;
OX031010.1_Pollenia_amentaria_genome_assembly,_chromosome:_5	AUGUSTUS	intron	193454768	193454850	1	-	.	ID=g42759.t2.intron2;Parent=g42759.t2;
OX031010.1_Pollenia_amentaria_genome_assembly,_chromosome:_5	AUGUSTUS	CDS	193454851	193454921	0.69	-	1	ID=g42759.t2.CDS3;Parent=g42759.t2;
OX031010.1_Pollenia_amentaria_genome_assembly,_chromosome:_5	AUGUSTUS	exon	193454851	193454921	.	-	.	ID=g42759.t2.exon3;Parent=g42759.t2;
OX031010.1_Pollenia_amentaria_genome_assembly,_chromosome:_5	AUGUSTUS	intron	193454922	193455008	0.61	-	.	ID=g42759.t2.intron3;Parent=g42759.t2;
OX031010.1_Pollenia_amentaria_genome_assembly,_chromosome:_5	AUGUSTUS	CDS	193455009	193455160	0.74	-	0	ID=g42759.t2.CDS4;Parent=g42759.t2;
OX031010.1_Pollenia_amentaria_genome_assembly,_chromosome:_5	AUGUSTUS	exon	193455009	193455160	.	-	.	ID=g42759.t2.exon4;Parent=g42759.t2;
OX031010.1_Pollenia_amentaria_genome_assembly,_chromosome:_5	AUGUSTUS	intron	193455161	193455214	1	-	.	ID=g42759.t2.intron4;Parent=g42759.t2;
OX031010.1_Pollenia_amentaria_genome_assembly,_chromosome:_5	AUGUSTUS	CDS	193455215	193455321	0.97	-	2	ID=g42759.t2.CDS5;Parent=g42759.t2;
OX031010.1_Pollenia_amentaria_genome_assembly,_chromosome:_5	AUGUSTUS	exon	193455215	193455321	.	-	.	ID=g42759.t2.exon5;Parent=g42759.t2;
OX031010.1_Pollenia_amentaria_genome_assembly,_chromosome:_5	AUGUSTUS	intron	193455322	193455606	0.97	-	.	ID=g42759.t2.intron5;Parent=g42759.t2;
OX031010.1_Pollenia_amentaria_genome_assembly,_chromosome:_5	AUGUSTUS	CDS	193455607	193455630	0.97	-	2	ID=g42759.t2.CDS6;Parent=g42759.t2;
OX031010.1_Pollenia_amentaria_genome_assembly,_chromosome:_5	AUGUSTUS	exon	193455607	193455630	.	-	.	ID=g42759.t2.exon6;Parent=g42759.t2;
OX031010.1_Pollenia_amentaria_genome_assembly,_chromosome:_5	AUGUSTUS	intron	193455631	193456396	1	-	.	ID=g42759.t2.intron6;Parent=g42759.t2;
OX031010.1_Pollenia_amentaria_genome_assembly,_chromosome:_5	AUGUSTUS	CDS	193456397	193457089	0.62	-	2	ID=g42759.t2.CDS7;Parent=g42759.t2;
OX031010.1_Pollenia_amentaria_genome_assembly,_chromosome:_5	AUGUSTUS	exon	193456397	193457089	.	-	.	ID=g42759.t2.exon7;Parent=g42759.t2;
OX031010.1_Pollenia_amentaria_genome_assembly,_chromosome:_5	AUGUSTUS	intron	193457090	193457200	0.62	-	.	ID=g42759.t2.intron7;Parent=g42759.t2;
OX031010.1_Pollenia_amentaria_genome_assembly,_chromosome:_5	AUGUSTUS	CDS	193457201	193457348	0.92	-	0	ID=g42759.t2.CDS8;Parent=g42759.t2;
OX031010.1_Pollenia_amentaria_genome_assembly,_chromosome:_5	AUGUSTUS	exon	193457201	193457348	.	-	.	ID=g42759.t2.exon8;Parent=g42759.t2;
OX031010.1_Pollenia_amentaria_genome_assembly,_chromosome:_5	AUGUSTUS	start_codon	193457346	193457348	.	-	0	ID=g42759.t2.start1;Parent=g42759.t2;
OX031010.1_Pollenia_amentaria_genome_assembly,_chromosome:_5	AUGUSTUS	gene	193457958	193459410	.	+	.	ID=g42760;
OX031010.1_Pollenia_amentaria_genome_assembly,_chromosome:_5	AUGUSTUS	mRNA	193457958	193459410	0.85	+	.	ID=g42760.t1;Parent=g42760;
OX031010.1_Pollenia_amentaria_genome_assembly,_chromosome:_5	AUGUSTUS	start_codon	193457958	193457960	.	+	0	ID=g42760.t1.start1;Parent=g42760.t1;
OX031010.1_Pollenia_amentaria_genome_assembly,_chromosome:_5	AUGUSTUS	CDS	193457958	193458021	0.91	+	0	ID=g42760.t1.CDS1;Parent=g42760.t1;
OX031010.1_Pollenia_amentaria_genome_assembly,_chromosome:_5	AUGUSTUS	exon	193457958	193458021	.	+	.	ID=g42760.t1.exon1;Parent=g42760.t1;
OX031010.1_Pollenia_amentaria_genome_assembly,_chromosome:_5	AUGUSTUS	intron	193458022	193458154	0.85	+	.	ID=g42760.t1.intron1;Parent=g42760.t1;
OX031010.1_Pollenia_amentaria_genome_assembly,_chromosome:_5	AUGUSTUS	CDS	193458155	193458181	0.85	+	2	ID=g42760.t1.CDS2;Parent=g42760.t1;
OX031010.1_Pollenia_amentaria_genome_assembly,_chromosome:_5	AUGUSTUS	exon	193458155	193458181	.	+	.	ID=g42760.t1.exon2;Parent=g42760.t1;
OX031010.1_Pollenia_amentaria_genome_assembly,_chromosome:_5	AUGUSTUS	intron	193458182	193458244	1	+	.	ID=g42760.t1.intron2;Parent=g42760.t1;
OX031010.1_Pollenia_amentaria_genome_assembly,_chromosome:_5	AUGUSTUS	CDS	193458245	193458519	0.91	+	2	ID=g42760.t1.CDS3;Parent=g42760.t1;
OX031010.1_Pollenia_amentaria_genome_assembly,_chromosome:_5	AUGUSTUS	exon	193458245	193458519	.	+	.	ID=g42760.t1.exon3;Parent=g42760.t1;
OX031010.1_Pollenia_amentaria_genome_assembly,_chromosome:_5	AUGUSTUS	intron	193458520	193458573	1	+	.	ID=g42760.t1.intron3;Parent=g42760.t1;
OX031010.1_Pollenia_amentaria_genome_assembly,_chromosome:_5	AUGUSTUS	CDS	193458574	193458877	1	+	0	ID=g42760.t1.CDS4;Parent=g42760.t1;
OX031010.1_Pollenia_amentaria_genome_assembly,_chromosome:_5	AUGUSTUS	exon	193458574	193458877	.	+	.	ID=g42760.t1.exon4;Parent=g42760.t1;
OX031010.1_Pollenia_amentaria_genome_assembly,_chromosome:_5	AUGUSTUS	intron	193458878	193459183	1	+	.	ID=g42760.t1.intron4;Parent=g42760.t1;
OX031010.1_Pollenia_amentaria_genome_assembly,_chromosome:_5	AUGUSTUS	CDS	193459184	193459410	1	+	2	ID=g42760.t1.CDS5;Parent=g42760.t1;
OX031010.1_Pollenia_amentaria_genome_assembly,_chromosome:_5	AUGUSTUS	exon	193459184	193459410	.	+	.	ID=g42760.t1.exon5;Parent=g42760.t1;
OX031010.1_Pollenia_amentaria_genome_assembly,_chromosome:_5	AUGUSTUS	stop_codon	193459408	193459410	.	+	0	ID=g42760.t1.stop1;Parent=g42760.t1;
OX031010.1_Pollenia_amentaria_genome_assembly,_chromosome:_5	AUGUSTUS	gene	193459622	193460589	.	-	.	ID=g42761;
OX031010.1_Pollenia_amentaria_genome_assembly,_chromosome:_5	AUGUSTUS	mRNA	193460176	193460589	0.99	-	.	ID=g42761.t1;Parent=g42761;
OX031010.1_Pollenia_amentaria_genome_assembly,_chromosome:_5	AUGUSTUS	stop_codon	193460176	193460178	.	-	0	ID=g42761.t1.stop1;Parent=g42761.t1;
OX031010.1_Pollenia_amentaria_genome_assembly,_chromosome:_5	AUGUSTUS	CDS	193460176	193460589	0.99	-	0	ID=g42761.t1.CDS1;Parent=g42761.t1;
OX031010.1_Pollenia_amentaria_genome_assembly,_chromosome:_5	AUGUSTUS	exon	193460176	193460589	.	-	.	ID=g42761.t1.exon1;Parent=g42761.t1;
OX031010.1_Pollenia_amentaria_genome_assembly,_chromosome:_5	AUGUSTUS	start_codon	193460587	193460589	.	-	0	ID=g42761.t1.start1;Parent=g42761.t1;
OX031010.1_Pollenia_amentaria_genome_assembly,_chromosome:_5	AUGUSTUS	mRNA	193459622	193460589	0.57	-	.	ID=g42761.t2;Parent=g42761;
OX031010.1_Pollenia_amentaria_genome_assembly,_chromosome:_5	AUGUSTUS	stop_codon	193459622	193459624	.	-	0	ID=g42761.t2.stop1;Parent=g42761.t2;
OX031010.1_Pollenia_amentaria_genome_assembly,_chromosome:_5	AUGUSTUS	CDS	193459622	193459681	0.88	-	0	ID=g42761.t2.CDS1;Parent=g42761.t2;
OX031010.1_Pollenia_amentaria_genome_assembly,_chromosome:_5	AUGUSTUS	exon	193459622	193459681	.	-	.	ID=g42761.t2.exon1;Parent=g42761.t2;
OX031010.1_Pollenia_amentaria_genome_assembly,_chromosome:_5	AUGUSTUS	intron	193459682	193459727	0.87	-	.	ID=g42761.t2.intron1;Parent=g42761.t2;
OX031010.1_Pollenia_amentaria_genome_assembly,_chromosome:_5	AUGUSTUS	CDS	193459728	193460153	0.57	-	0	ID=g42761.t2.CDS2;Parent=g42761.t2;
OX031010.1_Pollenia_amentaria_genome_assembly,_chromosome:_5	AUGUSTUS	exon	193459728	193460153	.	-	.	ID=g42761.t2.exon2;Parent=g42761.t2;
OX031010.1_Pollenia_amentaria_genome_assembly,_chromosome:_5	AUGUSTUS	intron	193460154	193460220	0.65	-	.	ID=g42761.t2.intron2;Parent=g42761.t2;
OX031010.1_Pollenia_amentaria_genome_assembly,_chromosome:_5	AUGUSTUS	CDS	193460221	193460589	0.65	-	0	ID=g42761.t2.CDS3;Parent=g42761.t2;
OX031010.1_Pollenia_amentaria_genome_assembly,_chromosome:_5	AUGUSTUS	exon	193460221	193460589	.	-	.	ID=g42761.t2.exon3;Parent=g42761.t2;
OX031010.1_Pollenia_amentaria_genome_assembly,_chromosome:_5	AUGUSTUS	start_codon	193460587	193460589	.	-	0	ID=g42761.t2.start1;Parent=g42761.t2;
OX031010.1_Pollenia_amentaria_genome_assembly,_chromosome:_5	AUGUSTUS	mRNA	193459622	193459877	0.94	-	.	ID=g42761.t3;Parent=g42761;
OX031010.1_Pollenia_amentaria_genome_assembly,_chromosome:_5	AUGUSTUS	stop_codon	193459622	193459624	.	-	0	ID=g42761.t3.stop1;Parent=g42761.t3;
OX031010.1_Pollenia_amentaria_genome_assembly,_chromosome:_5	AUGUSTUS	CDS	193459622	193459681	0.97	-	0	ID=g42761.t3.CDS1;Parent=g42761.t3;
OX031010.1_Pollenia_amentaria_genome_assembly,_chromosome:_5	AUGUSTUS	exon	193459622	193459681	.	-	.	ID=g42761.t3.exon1;Parent=g42761.t3;
OX031010.1_Pollenia_amentaria_genome_assembly,_chromosome:_5	AUGUSTUS	intron	193459682	193459727	0.97	-	.	ID=g42761.t3.intron1;Parent=g42761.t3;
OX031010.1_Pollenia_amentaria_genome_assembly,_chromosome:_5	AUGUSTUS	CDS	193459728	193459877	0.94	-	0	ID=g42761.t3.CDS2;Parent=g42761.t3;
OX031010.1_Pollenia_amentaria_genome_assembly,_chromosome:_5	AUGUSTUS	exon	193459728	193459877	.	-	.	ID=g42761.t3.exon2;Parent=g42761.t3;
OX031010.1_Pollenia_amentaria_genome_assembly,_chromosome:_5	AUGUSTUS	start_codon	193459875	193459877	.	-	0	ID=g42761.t3.start1;Parent=g42761.t3;
OX031010.1_Pollenia_amentaria_genome_assembly,_chromosome:_5	AUGUSTUS	gene	193466604	193476958	.	+	.	ID=g42762;
OX031010.1_Pollenia_amentaria_genome_assembly,_chromosome:_5	AUGUSTUS	mRNA	193466604	193476958	0.33	+	.	ID=g42762.t1;Parent=g42762;
OX031010.1_Pollenia_amentaria_genome_assembly,_chromosome:_5	AUGUSTUS	start_codon	193466604	193466606	.	+	0	ID=g42762.t1.start1;Parent=g42762.t1;
OX031010.1_Pollenia_amentaria_genome_assembly,_chromosome:_5	AUGUSTUS	CDS	193466604	193466766	0.66	+	0	ID=g42762.t1.CDS1;Parent=g42762.t1;
OX031010.1_Pollenia_amentaria_genome_assembly,_chromosome:_5	AUGUSTUS	exon	193466604	193466766	.	+	.	ID=g42762.t1.exon1;Parent=g42762.t1;
OX031010.1_Pollenia_amentaria_genome_assembly,_chromosome:_5	AUGUSTUS	intron	193466767	193466884	0.39	+	.	ID=g42762.t1.intron1;Parent=g42762.t1;
OX031010.1_Pollenia_amentaria_genome_assembly,_chromosome:_5	AUGUSTUS	CDS	193466885	193466977	0.39	+	2	ID=g42762.t1.CDS2;Parent=g42762.t1;
OX031010.1_Pollenia_amentaria_genome_assembly,_chromosome:_5	AUGUSTUS	exon	193466885	193466977	.	+	.	ID=g42762.t1.exon2;Parent=g42762.t1;
OX031010.1_Pollenia_amentaria_genome_assembly,_chromosome:_5	AUGUSTUS	intron	193466978	193467034	1	+	.	ID=g42762.t1.intron2;Parent=g42762.t1;
OX031010.1_Pollenia_amentaria_genome_assembly,_chromosome:_5	AUGUSTUS	CDS	193467035	193467310	0.86	+	2	ID=g42762.t1.CDS3;Parent=g42762.t1;
OX031010.1_Pollenia_amentaria_genome_assembly,_chromosome:_5	AUGUSTUS	exon	193467035	193467310	.	+	.	ID=g42762.t1.exon3;Parent=g42762.t1;
OX031010.1_Pollenia_amentaria_genome_assembly,_chromosome:_5	AUGUSTUS	intron	193467311	193476809	0.83	+	.	ID=g42762.t1.intron3;Parent=g42762.t1;
OX031010.1_Pollenia_amentaria_genome_assembly,_chromosome:_5	AUGUSTUS	CDS	193476810	193476958	0.95	+	2	ID=g42762.t1.CDS4;Parent=g42762.t1;
OX031010.1_Pollenia_amentaria_genome_assembly,_chromosome:_5	AUGUSTUS	exon	193476810	193476958	.	+	.	ID=g42762.t1.exon4;Parent=g42762.t1;
OX031010.1_Pollenia_amentaria_genome_assembly,_chromosome:_5	AUGUSTUS	stop_codon	193476956	193476958	.	+	0	ID=g42762.t1.stop1;Parent=g42762.t1;
OX031010.1_Pollenia_amentaria_genome_assembly,_chromosome:_5	GeneMark.hmm3	mRNA	193466851	193467522	.	+	.	ID=g42762.t2;Parent=g42762;
OX031010.1_Pollenia_amentaria_genome_assembly,_chromosome:_5	GeneMark.hmm3	start_codon	193466851	193466853	.	+	0	ID=g42762.t2.start1;Parent=g42762.t2;
OX031010.1_Pollenia_amentaria_genome_assembly,_chromosome:_5	GeneMark.hmm3	CDS	193466851	193466977	.	+	0	ID=g42762.t2.CDS1;Parent=g42762.t2;
OX031010.1_Pollenia_amentaria_genome_assembly,_chromosome:_5	GeneMark.hmm3	exon	193466851	193466977	0	+	.	ID=g42762.t2.exon1;Parent=g42762.t2;
OX031010.1_Pollenia_amentaria_genome_assembly,_chromosome:_5	GeneMark.hmm3	intron	193466978	193467034	.	+	2	ID=g42762.t2.intron1;Parent=g42762.t2;
OX031010.1_Pollenia_amentaria_genome_assembly,_chromosome:_5	GeneMark.hmm3	CDS	193467035	193467522	.	+	2	ID=g42762.t2.CDS2;Parent=g42762.t2;
OX031010.1_Pollenia_amentaria_genome_assembly,_chromosome:_5	GeneMark.hmm3	exon	193467035	193467522	0	+	.	ID=g42762.t2.exon2;Parent=g42762.t2;
OX031010.1_Pollenia_amentaria_genome_assembly,_chromosome:_5	GeneMark.hmm3	stop_codon	193467520	193467522	.	+	0	ID=g42762.t2.stop1;Parent=g42762.t2;
OX031010.1_Pollenia_amentaria_genome_assembly,_chromosome:_5	AUGUSTUS	gene	193477459	193478377	.	+	.	ID=g42763;
OX031010.1_Pollenia_amentaria_genome_assembly,_chromosome:_5	AUGUSTUS	mRNA	193477459	193478377	0.44	+	.	ID=g42763.t1;Parent=g42763;
OX031010.1_Pollenia_amentaria_genome_assembly,_chromosome:_5	AUGUSTUS	start_codon	193477459	193477461	.	+	0	ID=g42763.t1.start1;Parent=g42763.t1;
OX031010.1_Pollenia_amentaria_genome_assembly,_chromosome:_5	AUGUSTUS	CDS	193477459	193477621	0.7	+	0	ID=g42763.t1.CDS1;Parent=g42763.t1;
OX031010.1_Pollenia_amentaria_genome_assembly,_chromosome:_5	AUGUSTUS	exon	193477459	193477621	.	+	.	ID=g42763.t1.exon1;Parent=g42763.t1;
OX031010.1_Pollenia_amentaria_genome_assembly,_chromosome:_5	AUGUSTUS	intron	193477622	193477739	0.46	+	.	ID=g42763.t1.intron1;Parent=g42763.t1;
OX031010.1_Pollenia_amentaria_genome_assembly,_chromosome:_5	AUGUSTUS	CDS	193477740	193477832	0.46	+	2	ID=g42763.t1.CDS2;Parent=g42763.t1;
OX031010.1_Pollenia_amentaria_genome_assembly,_chromosome:_5	AUGUSTUS	exon	193477740	193477832	.	+	.	ID=g42763.t1.exon2;Parent=g42763.t1;
OX031010.1_Pollenia_amentaria_genome_assembly,_chromosome:_5	AUGUSTUS	intron	193477833	193477889	1	+	.	ID=g42763.t1.intron2;Parent=g42763.t1;
OX031010.1_Pollenia_amentaria_genome_assembly,_chromosome:_5	AUGUSTUS	CDS	193477890	193478377	0.96	+	2	ID=g42763.t1.CDS3;Parent=g42763.t1;
OX031010.1_Pollenia_amentaria_genome_assembly,_chromosome:_5	AUGUSTUS	exon	193477890	193478377	.	+	.	ID=g42763.t1.exon3;Parent=g42763.t1;
OX031010.1_Pollenia_amentaria_genome_assembly,_chromosome:_5	AUGUSTUS	stop_codon	193478375	193478377	.	+	0	ID=g42763.t1.stop1;Parent=g42763.t1;
OX031010.1_Pollenia_amentaria_genome_assembly,_chromosome:_5	AUGUSTUS	gene	193500360	193500876	.	+	.	ID=g42764;
OX031010.1_Pollenia_amentaria_genome_assembly,_chromosome:_5	AUGUSTUS	mRNA	193500360	193500876	1	+	.	ID=g42764.t1;Parent=g42764;
OX031010.1_Pollenia_amentaria_genome_assembly,_chromosome:_5	AUGUSTUS	start_codon	193500360	193500362	.	+	0	ID=g42764.t1.start1;Parent=g42764.t1;
OX031010.1_Pollenia_amentaria_genome_assembly,_chromosome:_5	AUGUSTUS	CDS	193500360	193500485	1	+	0	ID=g42764.t1.CDS1;Parent=g42764.t1;
OX031010.1_Pollenia_amentaria_genome_assembly,_chromosome:_5	AUGUSTUS	exon	193500360	193500485	.	+	.	ID=g42764.t1.exon1;Parent=g42764.t1;
OX031010.1_Pollenia_amentaria_genome_assembly,_chromosome:_5	AUGUSTUS	intron	193500486	193500543	1	+	.	ID=g42764.t1.intron1;Parent=g42764.t1;
OX031010.1_Pollenia_amentaria_genome_assembly,_chromosome:_5	AUGUSTUS	CDS	193500544	193500876	1	+	0	ID=g42764.t1.CDS2;Parent=g42764.t1;
OX031010.1_Pollenia_amentaria_genome_assembly,_chromosome:_5	AUGUSTUS	exon	193500544	193500876	.	+	.	ID=g42764.t1.exon2;Parent=g42764.t1;
OX031010.1_Pollenia_amentaria_genome_assembly,_chromosome:_5	AUGUSTUS	stop_codon	193500874	193500876	.	+	0	ID=g42764.t1.stop1;Parent=g42764.t1;
OX031010.1_Pollenia_amentaria_genome_assembly,_chromosome:_5	AUGUSTUS	gene	193529254	193531075	.	+	.	ID=g42765;
OX031010.1_Pollenia_amentaria_genome_assembly,_chromosome:_5	AUGUSTUS	mRNA	193529254	193531075	0.45	+	.	ID=g42765.t1;Parent=g42765;
OX031010.1_Pollenia_amentaria_genome_assembly,_chromosome:_5	AUGUSTUS	start_codon	193529254	193529256	.	+	0	ID=g42765.t1.start1;Parent=g42765.t1;
OX031010.1_Pollenia_amentaria_genome_assembly,_chromosome:_5	AUGUSTUS	CDS	193529254	193529765	0.69	+	0	ID=g42765.t1.CDS1;Parent=g42765.t1;
OX031010.1_Pollenia_amentaria_genome_assembly,_chromosome:_5	AUGUSTUS	exon	193529254	193529765	.	+	.	ID=g42765.t1.exon1;Parent=g42765.t1;
OX031010.1_Pollenia_amentaria_genome_assembly,_chromosome:_5	AUGUSTUS	intron	193529766	193530309	0.45	+	.	ID=g42765.t1.intron1;Parent=g42765.t1;
OX031010.1_Pollenia_amentaria_genome_assembly,_chromosome:_5	AUGUSTUS	CDS	193530310	193531075	0.5	+	1	ID=g42765.t1.CDS2;Parent=g42765.t1;
OX031010.1_Pollenia_amentaria_genome_assembly,_chromosome:_5	AUGUSTUS	exon	193530310	193531075	.	+	.	ID=g42765.t1.exon2;Parent=g42765.t1;
OX031010.1_Pollenia_amentaria_genome_assembly,_chromosome:_5	AUGUSTUS	stop_codon	193531073	193531075	.	+	0	ID=g42765.t1.stop1;Parent=g42765.t1;
OX031010.1_Pollenia_amentaria_genome_assembly,_chromosome:_5	AUGUSTUS	gene	193532530	193532872	.	-	.	ID=g42766;
OX031010.1_Pollenia_amentaria_genome_assembly,_chromosome:_5	AUGUSTUS	mRNA	193532530	193532872	1	-	.	ID=g42766.t1;Parent=g42766;
OX031010.1_Pollenia_amentaria_genome_assembly,_chromosome:_5	AUGUSTUS	stop_codon	193532530	193532532	.	-	0	ID=g42766.t1.stop1;Parent=g42766.t1;
OX031010.1_Pollenia_amentaria_genome_assembly,_chromosome:_5	AUGUSTUS	CDS	193532530	193532666	1	-	2	ID=g42766.t1.CDS1;Parent=g42766.t1;
OX031010.1_Pollenia_amentaria_genome_assembly,_chromosome:_5	AUGUSTUS	exon	193532530	193532666	.	-	.	ID=g42766.t1.exon1;Parent=g42766.t1;
OX031010.1_Pollenia_amentaria_genome_assembly,_chromosome:_5	AUGUSTUS	intron	193532667	193532727	1	-	.	ID=g42766.t1.intron1;Parent=g42766.t1;
OX031010.1_Pollenia_amentaria_genome_assembly,_chromosome:_5	AUGUSTUS	CDS	193532728	193532872	1	-	0	ID=g42766.t1.CDS2;Parent=g42766.t1;
OX031010.1_Pollenia_amentaria_genome_assembly,_chromosome:_5	AUGUSTUS	exon	193532728	193532872	.	-	.	ID=g42766.t1.exon2;Parent=g42766.t1;
OX031010.1_Pollenia_amentaria_genome_assembly,_chromosome:_5	AUGUSTUS	start_codon	193532870	193532872	.	-	0	ID=g42766.t1.start1;Parent=g42766.t1;
OX031010.1_Pollenia_amentaria_genome_assembly,_chromosome:_5	AUGUSTUS	gene	193550759	193551186	.	-	.	ID=g42767;
OX031010.1_Pollenia_amentaria_genome_assembly,_chromosome:_5	AUGUSTUS	mRNA	193550759	193551186	1	-	.	ID=g42767.t1;Parent=g42767;
OX031010.1_Pollenia_amentaria_genome_assembly,_chromosome:_5	AUGUSTUS	stop_codon	193550759	193550761	.	-	0	ID=g42767.t1.stop1;Parent=g42767.t1;
OX031010.1_Pollenia_amentaria_genome_assembly,_chromosome:_5	AUGUSTUS	CDS	193550759	193551049	1	-	0	ID=g42767.t1.CDS1;Parent=g42767.t1;
OX031010.1_Pollenia_amentaria_genome_assembly,_chromosome:_5	AUGUSTUS	exon	193550759	193551049	.	-	.	ID=g42767.t1.exon1;Parent=g42767.t1;
OX031010.1_Pollenia_amentaria_genome_assembly,_chromosome:_5	AUGUSTUS	intron	193551050	193551111	1	-	.	ID=g42767.t1.intron1;Parent=g42767.t1;
OX031010.1_Pollenia_amentaria_genome_assembly,_chromosome:_5	AUGUSTUS	CDS	193551112	193551186	1	-	0	ID=g42767.t1.CDS2;Parent=g42767.t1;
OX031010.1_Pollenia_amentaria_genome_assembly,_chromosome:_5	AUGUSTUS	exon	193551112	193551186	.	-	.	ID=g42767.t1.exon2;Parent=g42767.t1;
OX031010.1_Pollenia_amentaria_genome_assembly,_chromosome:_5	AUGUSTUS	start_codon	193551184	193551186	.	-	0	ID=g42767.t1.start1;Parent=g42767.t1;
OX031010.1_Pollenia_amentaria_genome_assembly,_chromosome:_5	AUGUSTUS	gene	193565962	193566930	.	+	.	ID=g42768;
OX031010.1_Pollenia_amentaria_genome_assembly,_chromosome:_5	AUGUSTUS	mRNA	193565962	193566930	1	+	.	ID=g42768.t1;Parent=g42768;
OX031010.1_Pollenia_amentaria_genome_assembly,_chromosome:_5	AUGUSTUS	start_codon	193565962	193565964	.	+	0	ID=g42768.t1.start1;Parent=g42768.t1;
OX031010.1_Pollenia_amentaria_genome_assembly,_chromosome:_5	AUGUSTUS	CDS	193565962	193566482	1	+	0	ID=g42768.t1.CDS1;Parent=g42768.t1;
OX031010.1_Pollenia_amentaria_genome_assembly,_chromosome:_5	AUGUSTUS	exon	193565962	193566482	.	+	.	ID=g42768.t1.exon1;Parent=g42768.t1;
OX031010.1_Pollenia_amentaria_genome_assembly,_chromosome:_5	AUGUSTUS	intron	193566483	193566773	1	+	.	ID=g42768.t1.intron1;Parent=g42768.t1;
OX031010.1_Pollenia_amentaria_genome_assembly,_chromosome:_5	AUGUSTUS	CDS	193566774	193566930	1	+	1	ID=g42768.t1.CDS2;Parent=g42768.t1;
OX031010.1_Pollenia_amentaria_genome_assembly,_chromosome:_5	AUGUSTUS	exon	193566774	193566930	.	+	.	ID=g42768.t1.exon2;Parent=g42768.t1;
OX031010.1_Pollenia_amentaria_genome_assembly,_chromosome:_5	AUGUSTUS	stop_codon	193566928	193566930	.	+	0	ID=g42768.t1.stop1;Parent=g42768.t1;
OX031010.1_Pollenia_amentaria_genome_assembly,_chromosome:_5	AUGUSTUS	gene	193615261	193619356	.	+	.	ID=g42769;
OX031010.1_Pollenia_amentaria_genome_assembly,_chromosome:_5	AUGUSTUS	mRNA	193615261	193619356	1	+	.	ID=g42769.t1;Parent=g42769;
OX031010.1_Pollenia_amentaria_genome_assembly,_chromosome:_5	AUGUSTUS	start_codon	193615261	193615263	.	+	0	ID=g42769.t1.start1;Parent=g42769.t1;
OX031010.1_Pollenia_amentaria_genome_assembly,_chromosome:_5	AUGUSTUS	CDS	193615261	193616157	1	+	0	ID=g42769.t1.CDS1;Parent=g42769.t1;
OX031010.1_Pollenia_amentaria_genome_assembly,_chromosome:_5	AUGUSTUS	exon	193615261	193616157	.	+	.	ID=g42769.t1.exon1;Parent=g42769.t1;
OX031010.1_Pollenia_amentaria_genome_assembly,_chromosome:_5	AUGUSTUS	intron	193616158	193616225	1	+	.	ID=g42769.t1.intron1;Parent=g42769.t1;
OX031010.1_Pollenia_amentaria_genome_assembly,_chromosome:_5	AUGUSTUS	CDS	193616226	193617263	1	+	0	ID=g42769.t1.CDS2;Parent=g42769.t1;
OX031010.1_Pollenia_amentaria_genome_assembly,_chromosome:_5	AUGUSTUS	exon	193616226	193617263	.	+	.	ID=g42769.t1.exon2;Parent=g42769.t1;
OX031010.1_Pollenia_amentaria_genome_assembly,_chromosome:_5	AUGUSTUS	intron	193617264	193618954	1	+	.	ID=g42769.t1.intron2;Parent=g42769.t1;
OX031010.1_Pollenia_amentaria_genome_assembly,_chromosome:_5	AUGUSTUS	CDS	193618955	193619356	1	+	0	ID=g42769.t1.CDS3;Parent=g42769.t1;
OX031010.1_Pollenia_amentaria_genome_assembly,_chromosome:_5	AUGUSTUS	exon	193618955	193619356	.	+	.	ID=g42769.t1.exon3;Parent=g42769.t1;
OX031010.1_Pollenia_amentaria_genome_assembly,_chromosome:_5	AUGUSTUS	stop_codon	193619354	193619356	.	+	0	ID=g42769.t1.stop1;Parent=g42769.t1;
OX031010.1_Pollenia_amentaria_genome_assembly,_chromosome:_5	AUGUSTUS	gene	193636189	193638707	.	-	.	ID=g42770;
OX031010.1_Pollenia_amentaria_genome_assembly,_chromosome:_5	AUGUSTUS	mRNA	193636614	193638707	1	-	.	ID=g42770.t1;Parent=g42770;
OX031010.1_Pollenia_amentaria_genome_assembly,_chromosome:_5	AUGUSTUS	stop_codon	193636614	193636616	.	-	0	ID=g42770.t1.stop1;Parent=g42770.t1;
OX031010.1_Pollenia_amentaria_genome_assembly,_chromosome:_5	AUGUSTUS	CDS	193636614	193638707	1	-	0	ID=g42770.t1.CDS1;Parent=g42770.t1;
OX031010.1_Pollenia_amentaria_genome_assembly,_chromosome:_5	AUGUSTUS	exon	193636614	193638707	.	-	.	ID=g42770.t1.exon1;Parent=g42770.t1;
OX031010.1_Pollenia_amentaria_genome_assembly,_chromosome:_5	AUGUSTUS	start_codon	193638705	193638707	.	-	0	ID=g42770.t1.start1;Parent=g42770.t1;
OX031010.1_Pollenia_amentaria_genome_assembly,_chromosome:_5	AUGUSTUS	mRNA	193636189	193638707	0.48	-	.	ID=g42770.t2;Parent=g42770;
OX031010.1_Pollenia_amentaria_genome_assembly,_chromosome:_5	AUGUSTUS	stop_codon	193636189	193636191	.	-	0	ID=g42770.t2.stop1;Parent=g42770.t2;
OX031010.1_Pollenia_amentaria_genome_assembly,_chromosome:_5	AUGUSTUS	CDS	193636189	193636314	0.96	-	0	ID=g42770.t2.CDS1;Parent=g42770.t2;
OX031010.1_Pollenia_amentaria_genome_assembly,_chromosome:_5	AUGUSTUS	exon	193636189	193636314	.	-	.	ID=g42770.t2.exon1;Parent=g42770.t2;
OX031010.1_Pollenia_amentaria_genome_assembly,_chromosome:_5	AUGUSTUS	intron	193636315	193636649	0.48	-	.	ID=g42770.t2.intron1;Parent=g42770.t2;
OX031010.1_Pollenia_amentaria_genome_assembly,_chromosome:_5	AUGUSTUS	CDS	193636650	193638707	0.5	-	0	ID=g42770.t2.CDS2;Parent=g42770.t2;
OX031010.1_Pollenia_amentaria_genome_assembly,_chromosome:_5	AUGUSTUS	exon	193636650	193638707	.	-	.	ID=g42770.t2.exon2;Parent=g42770.t2;
OX031010.1_Pollenia_amentaria_genome_assembly,_chromosome:_5	AUGUSTUS	start_codon	193638705	193638707	.	-	0	ID=g42770.t2.start1;Parent=g42770.t2;
OX031010.1_Pollenia_amentaria_genome_assembly,_chromosome:_5	AUGUSTUS	gene	193647593	193650429	.	-	.	ID=g42771;
OX031010.1_Pollenia_amentaria_genome_assembly,_chromosome:_5	AUGUSTUS	mRNA	193647593	193650429	1	-	.	ID=g42771.t1;Parent=g42771;
OX031010.1_Pollenia_amentaria_genome_assembly,_chromosome:_5	AUGUSTUS	stop_codon	193647593	193647595	.	-	0	ID=g42771.t1.stop1;Parent=g42771.t1;
OX031010.1_Pollenia_amentaria_genome_assembly,_chromosome:_5	AUGUSTUS	CDS	193647593	193647998	1	-	1	ID=g42771.t1.CDS1;Parent=g42771.t1;
OX031010.1_Pollenia_amentaria_genome_assembly,_chromosome:_5	AUGUSTUS	exon	193647593	193647998	.	-	.	ID=g42771.t1.exon1;Parent=g42771.t1;
OX031010.1_Pollenia_amentaria_genome_assembly,_chromosome:_5	AUGUSTUS	intron	193647999	193649082	1	-	.	ID=g42771.t1.intron1;Parent=g42771.t1;
OX031010.1_Pollenia_amentaria_genome_assembly,_chromosome:_5	AUGUSTUS	CDS	193649083	193649943	1	-	1	ID=g42771.t1.CDS2;Parent=g42771.t1;
OX031010.1_Pollenia_amentaria_genome_assembly,_chromosome:_5	AUGUSTUS	exon	193649083	193649943	.	-	.	ID=g42771.t1.exon2;Parent=g42771.t1;
OX031010.1_Pollenia_amentaria_genome_assembly,_chromosome:_5	AUGUSTUS	intron	193649944	193650190	1	-	.	ID=g42771.t1.intron2;Parent=g42771.t1;
OX031010.1_Pollenia_amentaria_genome_assembly,_chromosome:_5	AUGUSTUS	CDS	193650191	193650429	1	-	0	ID=g42771.t1.CDS3;Parent=g42771.t1;
OX031010.1_Pollenia_amentaria_genome_assembly,_chromosome:_5	AUGUSTUS	exon	193650191	193650429	.	-	.	ID=g42771.t1.exon3;Parent=g42771.t1;
OX031010.1_Pollenia_amentaria_genome_assembly,_chromosome:_5	AUGUSTUS	start_codon	193650427	193650429	.	-	0	ID=g42771.t1.start1;Parent=g42771.t1;
OX031010.1_Pollenia_amentaria_genome_assembly,_chromosome:_5	AUGUSTUS	gene	193661808	193663199	.	+	.	ID=g42772;
OX031010.1_Pollenia_amentaria_genome_assembly,_chromosome:_5	AUGUSTUS	mRNA	193661808	193663199	1	+	.	ID=g42772.t1;Parent=g42772;
OX031010.1_Pollenia_amentaria_genome_assembly,_chromosome:_5	AUGUSTUS	start_codon	193661808	193661810	.	+	0	ID=g42772.t1.start1;Parent=g42772.t1;
OX031010.1_Pollenia_amentaria_genome_assembly,_chromosome:_5	AUGUSTUS	CDS	193661808	193663199	1	+	0	ID=g42772.t1.CDS1;Parent=g42772.t1;
OX031010.1_Pollenia_amentaria_genome_assembly,_chromosome:_5	AUGUSTUS	exon	193661808	193663199	.	+	.	ID=g42772.t1.exon1;Parent=g42772.t1;
OX031010.1_Pollenia_amentaria_genome_assembly,_chromosome:_5	AUGUSTUS	stop_codon	193663197	193663199	.	+	0	ID=g42772.t1.stop1;Parent=g42772.t1;
OX031010.1_Pollenia_amentaria_genome_assembly,_chromosome:_5	AUGUSTUS	gene	193681799	193682499	.	-	.	ID=g42773;
OX031010.1_Pollenia_amentaria_genome_assembly,_chromosome:_5	AUGUSTUS	mRNA	193681799	193682499	0.99	-	.	ID=g42773.t1;Parent=g42773;
OX031010.1_Pollenia_amentaria_genome_assembly,_chromosome:_5	AUGUSTUS	stop_codon	193681799	193681801	.	-	0	ID=g42773.t1.stop1;Parent=g42773.t1;
OX031010.1_Pollenia_amentaria_genome_assembly,_chromosome:_5	AUGUSTUS	CDS	193681799	193682140	1	-	0	ID=g42773.t1.CDS1;Parent=g42773.t1;
OX031010.1_Pollenia_amentaria_genome_assembly,_chromosome:_5	AUGUSTUS	exon	193681799	193682140	.	-	.	ID=g42773.t1.exon1;Parent=g42773.t1;
OX031010.1_Pollenia_amentaria_genome_assembly,_chromosome:_5	AUGUSTUS	intron	193682141	193682204	1	-	.	ID=g42773.t1.intron1;Parent=g42773.t1;
OX031010.1_Pollenia_amentaria_genome_assembly,_chromosome:_5	AUGUSTUS	CDS	193682205	193682423	1	-	0	ID=g42773.t1.CDS2;Parent=g42773.t1;
OX031010.1_Pollenia_amentaria_genome_assembly,_chromosome:_5	AUGUSTUS	exon	193682205	193682423	.	-	.	ID=g42773.t1.exon2;Parent=g42773.t1;
OX031010.1_Pollenia_amentaria_genome_assembly,_chromosome:_5	AUGUSTUS	intron	193682424	193682481	0.99	-	.	ID=g42773.t1.intron2;Parent=g42773.t1;
OX031010.1_Pollenia_amentaria_genome_assembly,_chromosome:_5	AUGUSTUS	CDS	193682482	193682499	0.99	-	0	ID=g42773.t1.CDS3;Parent=g42773.t1;
OX031010.1_Pollenia_amentaria_genome_assembly,_chromosome:_5	AUGUSTUS	exon	193682482	193682499	.	-	.	ID=g42773.t1.exon3;Parent=g42773.t1;
OX031010.1_Pollenia_amentaria_genome_assembly,_chromosome:_5	AUGUSTUS	start_codon	193682497	193682499	.	-	0	ID=g42773.t1.start1;Parent=g42773.t1;
OX031010.1_Pollenia_amentaria_genome_assembly,_chromosome:_5	AUGUSTUS	gene	193702958	193705057	.	-	.	ID=g42774;
OX031010.1_Pollenia_amentaria_genome_assembly,_chromosome:_5	AUGUSTUS	mRNA	193702958	193705057	1	-	.	ID=g42774.t1;Parent=g42774;
OX031010.1_Pollenia_amentaria_genome_assembly,_chromosome:_5	AUGUSTUS	stop_codon	193702958	193702960	.	-	0	ID=g42774.t1.stop1;Parent=g42774.t1;
OX031010.1_Pollenia_amentaria_genome_assembly,_chromosome:_5	AUGUSTUS	CDS	193702958	193705057	1	-	0	ID=g42774.t1.CDS1;Parent=g42774.t1;
OX031010.1_Pollenia_amentaria_genome_assembly,_chromosome:_5	AUGUSTUS	exon	193702958	193705057	.	-	.	ID=g42774.t1.exon1;Parent=g42774.t1;
OX031010.1_Pollenia_amentaria_genome_assembly,_chromosome:_5	AUGUSTUS	start_codon	193705055	193705057	.	-	0	ID=g42774.t1.start1;Parent=g42774.t1;
OX031010.1_Pollenia_amentaria_genome_assembly,_chromosome:_5	AUGUSTUS	gene	193734337	193735371	.	+	.	ID=g42775;
OX031010.1_Pollenia_amentaria_genome_assembly,_chromosome:_5	AUGUSTUS	mRNA	193734337	193735371	1	+	.	ID=g42775.t1;Parent=g42775;
OX031010.1_Pollenia_amentaria_genome_assembly,_chromosome:_5	AUGUSTUS	start_codon	193734337	193734339	.	+	0	ID=g42775.t1.start1;Parent=g42775.t1;
OX031010.1_Pollenia_amentaria_genome_assembly,_chromosome:_5	AUGUSTUS	CDS	193734337	193735371	1	+	0	ID=g42775.t1.CDS1;Parent=g42775.t1;
OX031010.1_Pollenia_amentaria_genome_assembly,_chromosome:_5	AUGUSTUS	exon	193734337	193735371	.	+	.	ID=g42775.t1.exon1;Parent=g42775.t1;
OX031010.1_Pollenia_amentaria_genome_assembly,_chromosome:_5	AUGUSTUS	stop_codon	193735369	193735371	.	+	0	ID=g42775.t1.stop1;Parent=g42775.t1;
OX031010.1_Pollenia_amentaria_genome_assembly,_chromosome:_5	AUGUSTUS	gene	193743819	193746464	.	+	.	ID=g42776;
OX031010.1_Pollenia_amentaria_genome_assembly,_chromosome:_5	AUGUSTUS	mRNA	193743819	193744332	0.94	+	.	ID=g42776.t1;Parent=g42776;
OX031010.1_Pollenia_amentaria_genome_assembly,_chromosome:_5	AUGUSTUS	start_codon	193743819	193743821	.	+	0	ID=g42776.t1.start1;Parent=g42776.t1;
OX031010.1_Pollenia_amentaria_genome_assembly,_chromosome:_5	AUGUSTUS	CDS	193743819	193744029	0.96	+	0	ID=g42776.t1.CDS1;Parent=g42776.t1;
OX031010.1_Pollenia_amentaria_genome_assembly,_chromosome:_5	AUGUSTUS	exon	193743819	193744029	.	+	.	ID=g42776.t1.exon1;Parent=g42776.t1;
OX031010.1_Pollenia_amentaria_genome_assembly,_chromosome:_5	AUGUSTUS	intron	193744030	193744273	0.94	+	.	ID=g42776.t1.intron1;Parent=g42776.t1;
OX031010.1_Pollenia_amentaria_genome_assembly,_chromosome:_5	AUGUSTUS	CDS	193744274	193744332	0.94	+	2	ID=g42776.t1.CDS2;Parent=g42776.t1;
OX031010.1_Pollenia_amentaria_genome_assembly,_chromosome:_5	AUGUSTUS	exon	193744274	193744332	.	+	.	ID=g42776.t1.exon2;Parent=g42776.t1;
OX031010.1_Pollenia_amentaria_genome_assembly,_chromosome:_5	AUGUSTUS	stop_codon	193744330	193744332	.	+	0	ID=g42776.t1.stop1;Parent=g42776.t1;
OX031010.1_Pollenia_amentaria_genome_assembly,_chromosome:_5	AUGUSTUS	mRNA	193743819	193746464	0.73	+	.	ID=g42776.t2;Parent=g42776;
OX031010.1_Pollenia_amentaria_genome_assembly,_chromosome:_5	AUGUSTUS	start_codon	193743819	193743821	.	+	0	ID=g42776.t2.start1;Parent=g42776.t2;
OX031010.1_Pollenia_amentaria_genome_assembly,_chromosome:_5	AUGUSTUS	CDS	193743819	193746464	0.73	+	0	ID=g42776.t2.CDS1;Parent=g42776.t2;
OX031010.1_Pollenia_amentaria_genome_assembly,_chromosome:_5	AUGUSTUS	exon	193743819	193746464	.	+	.	ID=g42776.t2.exon1;Parent=g42776.t2;
OX031010.1_Pollenia_amentaria_genome_assembly,_chromosome:_5	AUGUSTUS	stop_codon	193746462	193746464	.	+	0	ID=g42776.t2.stop1;Parent=g42776.t2;
OX031010.1_Pollenia_amentaria_genome_assembly,_chromosome:_5	AUGUSTUS	mRNA	193744413	193746464	0.47	+	.	ID=g42776.t3;Parent=g42776;
OX031010.1_Pollenia_amentaria_genome_assembly,_chromosome:_5	AUGUSTUS	start_codon	193744413	193744415	.	+	0	ID=g42776.t3.start1;Parent=g42776.t3;
OX031010.1_Pollenia_amentaria_genome_assembly,_chromosome:_5	AUGUSTUS	CDS	193744413	193745135	0.59	+	0	ID=g42776.t3.CDS1;Parent=g42776.t3;
OX031010.1_Pollenia_amentaria_genome_assembly,_chromosome:_5	AUGUSTUS	exon	193744413	193745135	.	+	.	ID=g42776.t3.exon1;Parent=g42776.t3;
OX031010.1_Pollenia_amentaria_genome_assembly,_chromosome:_5	AUGUSTUS	intron	193745136	193745456	0.55	+	.	ID=g42776.t3.intron1;Parent=g42776.t3;
OX031010.1_Pollenia_amentaria_genome_assembly,_chromosome:_5	AUGUSTUS	CDS	193745457	193746464	0.82	+	0	ID=g42776.t3.CDS2;Parent=g42776.t3;
OX031010.1_Pollenia_amentaria_genome_assembly,_chromosome:_5	AUGUSTUS	exon	193745457	193746464	.	+	.	ID=g42776.t3.exon2;Parent=g42776.t3;
OX031010.1_Pollenia_amentaria_genome_assembly,_chromosome:_5	AUGUSTUS	stop_codon	193746462	193746464	.	+	0	ID=g42776.t3.stop1;Parent=g42776.t3;
OX031010.1_Pollenia_amentaria_genome_assembly,_chromosome:_5	AUGUSTUS	gene	193746803	193747807	.	+	.	ID=g42777;
OX031010.1_Pollenia_amentaria_genome_assembly,_chromosome:_5	AUGUSTUS	mRNA	193746803	193747807	1	+	.	ID=g42777.t1;Parent=g42777;
OX031010.1_Pollenia_amentaria_genome_assembly,_chromosome:_5	AUGUSTUS	start_codon	193746803	193746805	.	+	0	ID=g42777.t1.start1;Parent=g42777.t1;
OX031010.1_Pollenia_amentaria_genome_assembly,_chromosome:_5	AUGUSTUS	CDS	193746803	193747807	1	+	0	ID=g42777.t1.CDS1;Parent=g42777.t1;
OX031010.1_Pollenia_amentaria_genome_assembly,_chromosome:_5	AUGUSTUS	exon	193746803	193747807	.	+	.	ID=g42777.t1.exon1;Parent=g42777.t1;
OX031010.1_Pollenia_amentaria_genome_assembly,_chromosome:_5	AUGUSTUS	stop_codon	193747805	193747807	.	+	0	ID=g42777.t1.stop1;Parent=g42777.t1;
OX031010.1_Pollenia_amentaria_genome_assembly,_chromosome:_5	AUGUSTUS	gene	193779888	193781614	.	-	.	ID=g42778;
OX031010.1_Pollenia_amentaria_genome_assembly,_chromosome:_5	AUGUSTUS	mRNA	193779888	193781614	0.69	-	.	ID=g42778.t1;Parent=g42778;
OX031010.1_Pollenia_amentaria_genome_assembly,_chromosome:_5	AUGUSTUS	stop_codon	193779888	193779890	.	-	0	ID=g42778.t1.stop1;Parent=g42778.t1;
OX031010.1_Pollenia_amentaria_genome_assembly,_chromosome:_5	AUGUSTUS	CDS	193779888	193780092	0.69	-	1	ID=g42778.t1.CDS1;Parent=g42778.t1;
OX031010.1_Pollenia_amentaria_genome_assembly,_chromosome:_5	AUGUSTUS	exon	193779888	193780092	.	-	.	ID=g42778.t1.exon1;Parent=g42778.t1;
OX031010.1_Pollenia_amentaria_genome_assembly,_chromosome:_5	AUGUSTUS	intron	193780093	193780170	1	-	.	ID=g42778.t1.intron1;Parent=g42778.t1;
OX031010.1_Pollenia_amentaria_genome_assembly,_chromosome:_5	AUGUSTUS	CDS	193780171	193780374	1	-	1	ID=g42778.t1.CDS2;Parent=g42778.t1;
OX031010.1_Pollenia_amentaria_genome_assembly,_chromosome:_5	AUGUSTUS	exon	193780171	193780374	.	-	.	ID=g42778.t1.exon2;Parent=g42778.t1;
OX031010.1_Pollenia_amentaria_genome_assembly,_chromosome:_5	AUGUSTUS	intron	193780375	193780610	1	-	.	ID=g42778.t1.intron2;Parent=g42778.t1;
OX031010.1_Pollenia_amentaria_genome_assembly,_chromosome:_5	AUGUSTUS	CDS	193780611	193780881	1	-	2	ID=g42778.t1.CDS3;Parent=g42778.t1;
OX031010.1_Pollenia_amentaria_genome_assembly,_chromosome:_5	AUGUSTUS	exon	193780611	193780881	.	-	.	ID=g42778.t1.exon3;Parent=g42778.t1;
OX031010.1_Pollenia_amentaria_genome_assembly,_chromosome:_5	AUGUSTUS	intron	193780882	193781253	1	-	.	ID=g42778.t1.intron3;Parent=g42778.t1;
OX031010.1_Pollenia_amentaria_genome_assembly,_chromosome:_5	AUGUSTUS	CDS	193781254	193781614	1	-	0	ID=g42778.t1.CDS4;Parent=g42778.t1;
OX031010.1_Pollenia_amentaria_genome_assembly,_chromosome:_5	AUGUSTUS	exon	193781254	193781614	.	-	.	ID=g42778.t1.exon4;Parent=g42778.t1;
OX031010.1_Pollenia_amentaria_genome_assembly,_chromosome:_5	AUGUSTUS	start_codon	193781612	193781614	.	-	0	ID=g42778.t1.start1;Parent=g42778.t1;
OX031010.1_Pollenia_amentaria_genome_assembly,_chromosome:_5	AUGUSTUS	mRNA	193779888	193781144	0.67	-	.	ID=g42778.t2;Parent=g42778;
OX031010.1_Pollenia_amentaria_genome_assembly,_chromosome:_5	AUGUSTUS	stop_codon	193779888	193779890	.	-	0	ID=g42778.t2.stop1;Parent=g42778.t2;
OX031010.1_Pollenia_amentaria_genome_assembly,_chromosome:_5	AUGUSTUS	CDS	193779888	193780092	0.67	-	1	ID=g42778.t2.CDS1;Parent=g42778.t2;
OX031010.1_Pollenia_amentaria_genome_assembly,_chromosome:_5	AUGUSTUS	exon	193779888	193780092	.	-	.	ID=g42778.t2.exon1;Parent=g42778.t2;
OX031010.1_Pollenia_amentaria_genome_assembly,_chromosome:_5	AUGUSTUS	intron	193780093	193780170	1	-	.	ID=g42778.t2.intron1;Parent=g42778.t2;
OX031010.1_Pollenia_amentaria_genome_assembly,_chromosome:_5	AUGUSTUS	CDS	193780171	193780374	1	-	1	ID=g42778.t2.CDS2;Parent=g42778.t2;
OX031010.1_Pollenia_amentaria_genome_assembly,_chromosome:_5	AUGUSTUS	exon	193780171	193780374	.	-	.	ID=g42778.t2.exon2;Parent=g42778.t2;
OX031010.1_Pollenia_amentaria_genome_assembly,_chromosome:_5	AUGUSTUS	intron	193780375	193780610	1	-	.	ID=g42778.t2.intron2;Parent=g42778.t2;
OX031010.1_Pollenia_amentaria_genome_assembly,_chromosome:_5	AUGUSTUS	CDS	193780611	193780881	1	-	2	ID=g42778.t2.CDS3;Parent=g42778.t2;
OX031010.1_Pollenia_amentaria_genome_assembly,_chromosome:_5	AUGUSTUS	exon	193780611	193780881	.	-	.	ID=g42778.t2.exon3;Parent=g42778.t2;
OX031010.1_Pollenia_amentaria_genome_assembly,_chromosome:_5	AUGUSTUS	intron	193780882	193781116	1	-	.	ID=g42778.t2.intron3;Parent=g42778.t2;
OX031010.1_Pollenia_amentaria_genome_assembly,_chromosome:_5	AUGUSTUS	CDS	193781117	193781144	1	-	0	ID=g42778.t2.CDS4;Parent=g42778.t2;
OX031010.1_Pollenia_amentaria_genome_assembly,_chromosome:_5	AUGUSTUS	exon	193781117	193781144	.	-	.	ID=g42778.t2.exon4;Parent=g42778.t2;
OX031010.1_Pollenia_amentaria_genome_assembly,_chromosome:_5	AUGUSTUS	start_codon	193781142	193781144	.	-	0	ID=g42778.t2.start1;Parent=g42778.t2;
OX031010.1_Pollenia_amentaria_genome_assembly,_chromosome:_5	AUGUSTUS	gene	193797807	193798884	.	+	.	ID=g42779;
OX031010.1_Pollenia_amentaria_genome_assembly,_chromosome:_5	AUGUSTUS	mRNA	193797807	193798884	0.97	+	.	ID=g42779.t1;Parent=g42779;
OX031010.1_Pollenia_amentaria_genome_assembly,_chromosome:_5	AUGUSTUS	start_codon	193797807	193797809	.	+	0	ID=g42779.t1.start1;Parent=g42779.t1;
OX031010.1_Pollenia_amentaria_genome_assembly,_chromosome:_5	AUGUSTUS	CDS	193797807	193797879	0.97	+	0	ID=g42779.t1.CDS1;Parent=g42779.t1;
OX031010.1_Pollenia_amentaria_genome_assembly,_chromosome:_5	AUGUSTUS	exon	193797807	193797879	.	+	.	ID=g42779.t1.exon1;Parent=g42779.t1;
OX031010.1_Pollenia_amentaria_genome_assembly,_chromosome:_5	AUGUSTUS	intron	193797880	193797937	0.97	+	.	ID=g42779.t1.intron1;Parent=g42779.t1;
OX031010.1_Pollenia_amentaria_genome_assembly,_chromosome:_5	AUGUSTUS	CDS	193797938	193798884	0.97	+	2	ID=g42779.t1.CDS2;Parent=g42779.t1;
OX031010.1_Pollenia_amentaria_genome_assembly,_chromosome:_5	AUGUSTUS	exon	193797938	193798884	.	+	.	ID=g42779.t1.exon2;Parent=g42779.t1;
OX031010.1_Pollenia_amentaria_genome_assembly,_chromosome:_5	AUGUSTUS	stop_codon	193798882	193798884	.	+	0	ID=g42779.t1.stop1;Parent=g42779.t1;
OX031010.1_Pollenia_amentaria_genome_assembly,_chromosome:_5	AUGUSTUS	gene	193799110	193800633	.	+	.	ID=g42780;
OX031010.1_Pollenia_amentaria_genome_assembly,_chromosome:_5	AUGUSTUS	mRNA	193799110	193800633	0.63	+	.	ID=g42780.t1;Parent=g42780;
OX031010.1_Pollenia_amentaria_genome_assembly,_chromosome:_5	AUGUSTUS	start_codon	193799110	193799112	.	+	0	ID=g42780.t1.start1;Parent=g42780.t1;
OX031010.1_Pollenia_amentaria_genome_assembly,_chromosome:_5	AUGUSTUS	CDS	193799110	193799698	0.98	+	0	ID=g42780.t1.CDS1;Parent=g42780.t1;
OX031010.1_Pollenia_amentaria_genome_assembly,_chromosome:_5	AUGUSTUS	exon	193799110	193799698	.	+	.	ID=g42780.t1.exon1;Parent=g42780.t1;
OX031010.1_Pollenia_amentaria_genome_assembly,_chromosome:_5	AUGUSTUS	intron	193799699	193800154	0.63	+	.	ID=g42780.t1.intron1;Parent=g42780.t1;
OX031010.1_Pollenia_amentaria_genome_assembly,_chromosome:_5	AUGUSTUS	CDS	193800155	193800633	0.63	+	2	ID=g42780.t1.CDS2;Parent=g42780.t1;
OX031010.1_Pollenia_amentaria_genome_assembly,_chromosome:_5	AUGUSTUS	exon	193800155	193800633	.	+	.	ID=g42780.t1.exon2;Parent=g42780.t1;
OX031010.1_Pollenia_amentaria_genome_assembly,_chromosome:_5	AUGUSTUS	stop_codon	193800631	193800633	.	+	0	ID=g42780.t1.stop1;Parent=g42780.t1;
OX031010.1_Pollenia_amentaria_genome_assembly,_chromosome:_5	AUGUSTUS	gene	193803418	193810802	.	-	.	ID=g42781;
OX031010.1_Pollenia_amentaria_genome_assembly,_chromosome:_5	AUGUSTUS	mRNA	193803418	193810802	0.94	-	.	ID=g42781.t1;Parent=g42781;
OX031010.1_Pollenia_amentaria_genome_assembly,_chromosome:_5	AUGUSTUS	stop_codon	193803418	193803420	.	-	0	ID=g42781.t1.stop1;Parent=g42781.t1;
OX031010.1_Pollenia_amentaria_genome_assembly,_chromosome:_5	AUGUSTUS	CDS	193803418	193803870	0.94	-	0	ID=g42781.t1.CDS1;Parent=g42781.t1;
OX031010.1_Pollenia_amentaria_genome_assembly,_chromosome:_5	AUGUSTUS	exon	193803418	193803870	.	-	.	ID=g42781.t1.exon1;Parent=g42781.t1;
OX031010.1_Pollenia_amentaria_genome_assembly,_chromosome:_5	AUGUSTUS	intron	193803871	193804287	1	-	.	ID=g42781.t1.intron1;Parent=g42781.t1;
OX031010.1_Pollenia_amentaria_genome_assembly,_chromosome:_5	AUGUSTUS	CDS	193804288	193804716	1	-	0	ID=g42781.t1.CDS2;Parent=g42781.t1;
OX031010.1_Pollenia_amentaria_genome_assembly,_chromosome:_5	AUGUSTUS	exon	193804288	193804716	.	-	.	ID=g42781.t1.exon2;Parent=g42781.t1;
OX031010.1_Pollenia_amentaria_genome_assembly,_chromosome:_5	AUGUSTUS	intron	193804717	193806482	1	-	.	ID=g42781.t1.intron2;Parent=g42781.t1;
OX031010.1_Pollenia_amentaria_genome_assembly,_chromosome:_5	AUGUSTUS	CDS	193806483	193806720	1	-	1	ID=g42781.t1.CDS3;Parent=g42781.t1;
OX031010.1_Pollenia_amentaria_genome_assembly,_chromosome:_5	AUGUSTUS	exon	193806483	193806720	.	-	.	ID=g42781.t1.exon3;Parent=g42781.t1;
OX031010.1_Pollenia_amentaria_genome_assembly,_chromosome:_5	AUGUSTUS	intron	193806721	193810533	1	-	.	ID=g42781.t1.intron3;Parent=g42781.t1;
OX031010.1_Pollenia_amentaria_genome_assembly,_chromosome:_5	AUGUSTUS	CDS	193810534	193810802	1	-	0	ID=g42781.t1.CDS4;Parent=g42781.t1;
OX031010.1_Pollenia_amentaria_genome_assembly,_chromosome:_5	AUGUSTUS	exon	193810534	193810802	.	-	.	ID=g42781.t1.exon4;Parent=g42781.t1;
OX031010.1_Pollenia_amentaria_genome_assembly,_chromosome:_5	AUGUSTUS	start_codon	193810800	193810802	.	-	0	ID=g42781.t1.start1;Parent=g42781.t1;
OX031010.1_Pollenia_amentaria_genome_assembly,_chromosome:_5	AUGUSTUS	gene	194087713	194088814	.	+	.	ID=g42782;
OX031010.1_Pollenia_amentaria_genome_assembly,_chromosome:_5	AUGUSTUS	mRNA	194087713	194088814	1	+	.	ID=g42782.t1;Parent=g42782;
OX031010.1_Pollenia_amentaria_genome_assembly,_chromosome:_5	AUGUSTUS	start_codon	194087713	194087715	.	+	0	ID=g42782.t1.start1;Parent=g42782.t1;
OX031010.1_Pollenia_amentaria_genome_assembly,_chromosome:_5	AUGUSTUS	CDS	194087713	194087847	1	+	0	ID=g42782.t1.CDS1;Parent=g42782.t1;
OX031010.1_Pollenia_amentaria_genome_assembly,_chromosome:_5	AUGUSTUS	exon	194087713	194087847	.	+	.	ID=g42782.t1.exon1;Parent=g42782.t1;
OX031010.1_Pollenia_amentaria_genome_assembly,_chromosome:_5	AUGUSTUS	intron	194087848	194087918	1	+	.	ID=g42782.t1.intron1;Parent=g42782.t1;
OX031010.1_Pollenia_amentaria_genome_assembly,_chromosome:_5	AUGUSTUS	CDS	194087919	194088030	1	+	0	ID=g42782.t1.CDS2;Parent=g42782.t1;
OX031010.1_Pollenia_amentaria_genome_assembly,_chromosome:_5	AUGUSTUS	exon	194087919	194088030	.	+	.	ID=g42782.t1.exon2;Parent=g42782.t1;
OX031010.1_Pollenia_amentaria_genome_assembly,_chromosome:_5	AUGUSTUS	intron	194088031	194088089	1	+	.	ID=g42782.t1.intron2;Parent=g42782.t1;
OX031010.1_Pollenia_amentaria_genome_assembly,_chromosome:_5	AUGUSTUS	CDS	194088090	194088334	1	+	2	ID=g42782.t1.CDS3;Parent=g42782.t1;
OX031010.1_Pollenia_amentaria_genome_assembly,_chromosome:_5	AUGUSTUS	exon	194088090	194088334	.	+	.	ID=g42782.t1.exon3;Parent=g42782.t1;
OX031010.1_Pollenia_amentaria_genome_assembly,_chromosome:_5	AUGUSTUS	intron	194088335	194088397	1	+	.	ID=g42782.t1.intron3;Parent=g42782.t1;
OX031010.1_Pollenia_amentaria_genome_assembly,_chromosome:_5	AUGUSTUS	CDS	194088398	194088814	1	+	0	ID=g42782.t1.CDS4;Parent=g42782.t1;
OX031010.1_Pollenia_amentaria_genome_assembly,_chromosome:_5	AUGUSTUS	exon	194088398	194088814	.	+	.	ID=g42782.t1.exon4;Parent=g42782.t1;
OX031010.1_Pollenia_amentaria_genome_assembly,_chromosome:_5	AUGUSTUS	stop_codon	194088812	194088814	.	+	0	ID=g42782.t1.stop1;Parent=g42782.t1;
OX031010.1_Pollenia_amentaria_genome_assembly,_chromosome:_5	AUGUSTUS	gene	194093237	194093902	.	-	.	ID=g42783;
OX031010.1_Pollenia_amentaria_genome_assembly,_chromosome:_5	AUGUSTUS	mRNA	194093237	194093902	1	-	.	ID=g42783.t1;Parent=g42783;
OX031010.1_Pollenia_amentaria_genome_assembly,_chromosome:_5	AUGUSTUS	stop_codon	194093237	194093239	.	-	0	ID=g42783.t1.stop1;Parent=g42783.t1;
OX031010.1_Pollenia_amentaria_genome_assembly,_chromosome:_5	AUGUSTUS	CDS	194093237	194093532	1	-	2	ID=g42783.t1.CDS1;Parent=g42783.t1;
OX031010.1_Pollenia_amentaria_genome_assembly,_chromosome:_5	AUGUSTUS	exon	194093237	194093532	.	-	.	ID=g42783.t1.exon1;Parent=g42783.t1;
OX031010.1_Pollenia_amentaria_genome_assembly,_chromosome:_5	AUGUSTUS	intron	194093533	194093607	1	-	.	ID=g42783.t1.intron1;Parent=g42783.t1;
OX031010.1_Pollenia_amentaria_genome_assembly,_chromosome:_5	AUGUSTUS	CDS	194093608	194093713	1	-	0	ID=g42783.t1.CDS2;Parent=g42783.t1;
OX031010.1_Pollenia_amentaria_genome_assembly,_chromosome:_5	AUGUSTUS	exon	194093608	194093713	.	-	.	ID=g42783.t1.exon2;Parent=g42783.t1;
OX031010.1_Pollenia_amentaria_genome_assembly,_chromosome:_5	AUGUSTUS	intron	194093714	194093764	1	-	.	ID=g42783.t1.intron2;Parent=g42783.t1;
OX031010.1_Pollenia_amentaria_genome_assembly,_chromosome:_5	AUGUSTUS	CDS	194093765	194093902	1	-	0	ID=g42783.t1.CDS3;Parent=g42783.t1;
OX031010.1_Pollenia_amentaria_genome_assembly,_chromosome:_5	AUGUSTUS	exon	194093765	194093902	.	-	.	ID=g42783.t1.exon3;Parent=g42783.t1;
OX031010.1_Pollenia_amentaria_genome_assembly,_chromosome:_5	AUGUSTUS	start_codon	194093900	194093902	.	-	0	ID=g42783.t1.start1;Parent=g42783.t1;
OX031010.1_Pollenia_amentaria_genome_assembly,_chromosome:_5	AUGUSTUS	gene	194097496	194098096	.	-	.	ID=g42784;
OX031010.1_Pollenia_amentaria_genome_assembly,_chromosome:_5	AUGUSTUS	mRNA	194097496	194098096	0.49	-	.	ID=g42784.t1;Parent=g42784;
OX031010.1_Pollenia_amentaria_genome_assembly,_chromosome:_5	AUGUSTUS	stop_codon	194097496	194097498	.	-	0	ID=g42784.t1.stop1;Parent=g42784.t1;
OX031010.1_Pollenia_amentaria_genome_assembly,_chromosome:_5	AUGUSTUS	CDS	194097496	194097782	1	-	2	ID=g42784.t1.CDS1;Parent=g42784.t1;
OX031010.1_Pollenia_amentaria_genome_assembly,_chromosome:_5	AUGUSTUS	exon	194097496	194097782	.	-	.	ID=g42784.t1.exon1;Parent=g42784.t1;
OX031010.1_Pollenia_amentaria_genome_assembly,_chromosome:_5	AUGUSTUS	intron	194097783	194097861	1	-	.	ID=g42784.t1.intron1;Parent=g42784.t1;
OX031010.1_Pollenia_amentaria_genome_assembly,_chromosome:_5	AUGUSTUS	CDS	194097862	194097967	1	-	0	ID=g42784.t1.CDS2;Parent=g42784.t1;
OX031010.1_Pollenia_amentaria_genome_assembly,_chromosome:_5	AUGUSTUS	exon	194097862	194097967	.	-	.	ID=g42784.t1.exon2;Parent=g42784.t1;
OX031010.1_Pollenia_amentaria_genome_assembly,_chromosome:_5	AUGUSTUS	intron	194097968	194098054	1	-	.	ID=g42784.t1.intron2;Parent=g42784.t1;
OX031010.1_Pollenia_amentaria_genome_assembly,_chromosome:_5	AUGUSTUS	CDS	194098055	194098096	0.49	-	0	ID=g42784.t1.CDS3;Parent=g42784.t1;
OX031010.1_Pollenia_amentaria_genome_assembly,_chromosome:_5	AUGUSTUS	exon	194098055	194098096	.	-	.	ID=g42784.t1.exon3;Parent=g42784.t1;
OX031010.1_Pollenia_amentaria_genome_assembly,_chromosome:_5	AUGUSTUS	start_codon	194098094	194098096	.	-	0	ID=g42784.t1.start1;Parent=g42784.t1;
OX031010.1_Pollenia_amentaria_genome_assembly,_chromosome:_5	AUGUSTUS	gene	194166483	194167661	.	-	.	ID=g42785;
OX031010.1_Pollenia_amentaria_genome_assembly,_chromosome:_5	AUGUSTUS	mRNA	194166483	194167661	1	-	.	ID=g42785.t1;Parent=g42785;
OX031010.1_Pollenia_amentaria_genome_assembly,_chromosome:_5	AUGUSTUS	stop_codon	194166483	194166485	.	-	0	ID=g42785.t1.stop1;Parent=g42785.t1;
OX031010.1_Pollenia_amentaria_genome_assembly,_chromosome:_5	AUGUSTUS	CDS	194166483	194167661	1	-	0	ID=g42785.t1.CDS1;Parent=g42785.t1;
OX031010.1_Pollenia_amentaria_genome_assembly,_chromosome:_5	AUGUSTUS	exon	194166483	194167661	.	-	.	ID=g42785.t1.exon1;Parent=g42785.t1;
OX031010.1_Pollenia_amentaria_genome_assembly,_chromosome:_5	AUGUSTUS	start_codon	194167659	194167661	.	-	0	ID=g42785.t1.start1;Parent=g42785.t1;
OX031010.1_Pollenia_amentaria_genome_assembly,_chromosome:_5	AUGUSTUS	gene	194239023	194241812	.	-	.	ID=g42786;
OX031010.1_Pollenia_amentaria_genome_assembly,_chromosome:_5	AUGUSTUS	mRNA	194239023	194240756	0.93	-	.	ID=g42786.t1;Parent=g42786;
OX031010.1_Pollenia_amentaria_genome_assembly,_chromosome:_5	AUGUSTUS	stop_codon	194239023	194239025	.	-	0	ID=g42786.t1.stop1;Parent=g42786.t1;
OX031010.1_Pollenia_amentaria_genome_assembly,_chromosome:_5	AUGUSTUS	CDS	194239023	194240756	0.93	-	0	ID=g42786.t1.CDS1;Parent=g42786.t1;
OX031010.1_Pollenia_amentaria_genome_assembly,_chromosome:_5	AUGUSTUS	exon	194239023	194240756	.	-	.	ID=g42786.t1.exon1;Parent=g42786.t1;
OX031010.1_Pollenia_amentaria_genome_assembly,_chromosome:_5	AUGUSTUS	start_codon	194240754	194240756	.	-	0	ID=g42786.t1.start1;Parent=g42786.t1;
OX031010.1_Pollenia_amentaria_genome_assembly,_chromosome:_5	AUGUSTUS	mRNA	194239023	194241812	0.75	-	.	ID=g42786.t2;Parent=g42786;
OX031010.1_Pollenia_amentaria_genome_assembly,_chromosome:_5	AUGUSTUS	stop_codon	194239023	194239025	.	-	0	ID=g42786.t2.stop1;Parent=g42786.t2;
OX031010.1_Pollenia_amentaria_genome_assembly,_chromosome:_5	AUGUSTUS	CDS	194239023	194241812	0.75	-	0	ID=g42786.t2.CDS1;Parent=g42786.t2;
OX031010.1_Pollenia_amentaria_genome_assembly,_chromosome:_5	AUGUSTUS	exon	194239023	194241812	.	-	.	ID=g42786.t2.exon1;Parent=g42786.t2;
OX031010.1_Pollenia_amentaria_genome_assembly,_chromosome:_5	AUGUSTUS	start_codon	194241810	194241812	.	-	0	ID=g42786.t2.start1;Parent=g42786.t2;
OX031010.1_Pollenia_amentaria_genome_assembly,_chromosome:_5	AUGUSTUS	gene	194242148	194243584	.	-	.	ID=g42787;
OX031010.1_Pollenia_amentaria_genome_assembly,_chromosome:_5	AUGUSTUS	mRNA	194242148	194243584	1	-	.	ID=g42787.t1;Parent=g42787;
OX031010.1_Pollenia_amentaria_genome_assembly,_chromosome:_5	AUGUSTUS	stop_codon	194242148	194242150	.	-	0	ID=g42787.t1.stop1;Parent=g42787.t1;
OX031010.1_Pollenia_amentaria_genome_assembly,_chromosome:_5	AUGUSTUS	CDS	194242148	194243584	1	-	0	ID=g42787.t1.CDS1;Parent=g42787.t1;
OX031010.1_Pollenia_amentaria_genome_assembly,_chromosome:_5	AUGUSTUS	exon	194242148	194243584	.	-	.	ID=g42787.t1.exon1;Parent=g42787.t1;
OX031010.1_Pollenia_amentaria_genome_assembly,_chromosome:_5	AUGUSTUS	start_codon	194243582	194243584	.	-	0	ID=g42787.t1.start1;Parent=g42787.t1;
OX031010.1_Pollenia_amentaria_genome_assembly,_chromosome:_5	AUGUSTUS	gene	194283656	194319645	.	+	.	ID=g42788;
OX031010.1_Pollenia_amentaria_genome_assembly,_chromosome:_5	AUGUSTUS	mRNA	194283656	194319645	0.99	+	.	ID=g42788.t1;Parent=g42788;
OX031010.1_Pollenia_amentaria_genome_assembly,_chromosome:_5	AUGUSTUS	start_codon	194283656	194283658	.	+	0	ID=g42788.t1.start1;Parent=g42788.t1;
OX031010.1_Pollenia_amentaria_genome_assembly,_chromosome:_5	AUGUSTUS	CDS	194283656	194283772	1	+	0	ID=g42788.t1.CDS1;Parent=g42788.t1;
OX031010.1_Pollenia_amentaria_genome_assembly,_chromosome:_5	AUGUSTUS	exon	194283656	194283772	.	+	.	ID=g42788.t1.exon1;Parent=g42788.t1;
OX031010.1_Pollenia_amentaria_genome_assembly,_chromosome:_5	AUGUSTUS	intron	194283773	194319483	0.99	+	.	ID=g42788.t1.intron1;Parent=g42788.t1;
OX031010.1_Pollenia_amentaria_genome_assembly,_chromosome:_5	AUGUSTUS	CDS	194319484	194319645	1	+	0	ID=g42788.t1.CDS2;Parent=g42788.t1;
OX031010.1_Pollenia_amentaria_genome_assembly,_chromosome:_5	AUGUSTUS	exon	194319484	194319645	.	+	.	ID=g42788.t1.exon2;Parent=g42788.t1;
OX031010.1_Pollenia_amentaria_genome_assembly,_chromosome:_5	AUGUSTUS	stop_codon	194319643	194319645	.	+	0	ID=g42788.t1.stop1;Parent=g42788.t1;
OX031010.1_Pollenia_amentaria_genome_assembly,_chromosome:_5	AUGUSTUS	gene	194362804	194392428	.	+	.	ID=g42789;
OX031010.1_Pollenia_amentaria_genome_assembly,_chromosome:_5	AUGUSTUS	mRNA	194362804	194392428	0.66	+	.	ID=g42789.t1;Parent=g42789;
OX031010.1_Pollenia_amentaria_genome_assembly,_chromosome:_5	AUGUSTUS	start_codon	194362804	194362806	.	+	0	ID=g42789.t1.start1;Parent=g42789.t1;
OX031010.1_Pollenia_amentaria_genome_assembly,_chromosome:_5	AUGUSTUS	CDS	194362804	194362956	0.92	+	0	ID=g42789.t1.CDS1;Parent=g42789.t1;
OX031010.1_Pollenia_amentaria_genome_assembly,_chromosome:_5	AUGUSTUS	exon	194362804	194362956	.	+	.	ID=g42789.t1.exon1;Parent=g42789.t1;
OX031010.1_Pollenia_amentaria_genome_assembly,_chromosome:_5	AUGUSTUS	intron	194362957	194364882	1	+	.	ID=g42789.t1.intron1;Parent=g42789.t1;
OX031010.1_Pollenia_amentaria_genome_assembly,_chromosome:_5	AUGUSTUS	CDS	194364883	194365081	1	+	0	ID=g42789.t1.CDS2;Parent=g42789.t1;
OX031010.1_Pollenia_amentaria_genome_assembly,_chromosome:_5	AUGUSTUS	exon	194364883	194365081	.	+	.	ID=g42789.t1.exon2;Parent=g42789.t1;
OX031010.1_Pollenia_amentaria_genome_assembly,_chromosome:_5	AUGUSTUS	intron	194365082	194368372	1	+	.	ID=g42789.t1.intron2;Parent=g42789.t1;
OX031010.1_Pollenia_amentaria_genome_assembly,_chromosome:_5	AUGUSTUS	CDS	194368373	194368815	0.73	+	2	ID=g42789.t1.CDS3;Parent=g42789.t1;
OX031010.1_Pollenia_amentaria_genome_assembly,_chromosome:_5	AUGUSTUS	exon	194368373	194368815	.	+	.	ID=g42789.t1.exon3;Parent=g42789.t1;
OX031010.1_Pollenia_amentaria_genome_assembly,_chromosome:_5	AUGUSTUS	intron	194368816	194381240	0.99	+	.	ID=g42789.t1.intron3;Parent=g42789.t1;
OX031010.1_Pollenia_amentaria_genome_assembly,_chromosome:_5	AUGUSTUS	CDS	194381241	194381325	1	+	0	ID=g42789.t1.CDS4;Parent=g42789.t1;
OX031010.1_Pollenia_amentaria_genome_assembly,_chromosome:_5	AUGUSTUS	exon	194381241	194381325	.	+	.	ID=g42789.t1.exon4;Parent=g42789.t1;
OX031010.1_Pollenia_amentaria_genome_assembly,_chromosome:_5	AUGUSTUS	intron	194381326	194389927	1	+	.	ID=g42789.t1.intron4;Parent=g42789.t1;
OX031010.1_Pollenia_amentaria_genome_assembly,_chromosome:_5	AUGUSTUS	CDS	194389928	194392428	1	+	2	ID=g42789.t1.CDS5;Parent=g42789.t1;
OX031010.1_Pollenia_amentaria_genome_assembly,_chromosome:_5	AUGUSTUS	exon	194389928	194392428	.	+	.	ID=g42789.t1.exon5;Parent=g42789.t1;
OX031010.1_Pollenia_amentaria_genome_assembly,_chromosome:_5	AUGUSTUS	stop_codon	194392426	194392428	.	+	0	ID=g42789.t1.stop1;Parent=g42789.t1;
OX031010.1_Pollenia_amentaria_genome_assembly,_chromosome:_5	AUGUSTUS	gene	194411080	194412138	.	-	.	ID=g42790;
OX031010.1_Pollenia_amentaria_genome_assembly,_chromosome:_5	AUGUSTUS	mRNA	194411080	194412138	1	-	.	ID=g42790.t1;Parent=g42790;
OX031010.1_Pollenia_amentaria_genome_assembly,_chromosome:_5	AUGUSTUS	stop_codon	194411080	194411082	.	-	0	ID=g42790.t1.stop1;Parent=g42790.t1;
OX031010.1_Pollenia_amentaria_genome_assembly,_chromosome:_5	AUGUSTUS	CDS	194411080	194411347	1	-	1	ID=g42790.t1.CDS1;Parent=g42790.t1;
OX031010.1_Pollenia_amentaria_genome_assembly,_chromosome:_5	AUGUSTUS	exon	194411080	194411347	.	-	.	ID=g42790.t1.exon1;Parent=g42790.t1;
OX031010.1_Pollenia_amentaria_genome_assembly,_chromosome:_5	AUGUSTUS	intron	194411348	194411405	1	-	.	ID=g42790.t1.intron1;Parent=g42790.t1;
OX031010.1_Pollenia_amentaria_genome_assembly,_chromosome:_5	AUGUSTUS	CDS	194411406	194411518	1	-	0	ID=g42790.t1.CDS2;Parent=g42790.t1;
OX031010.1_Pollenia_amentaria_genome_assembly,_chromosome:_5	AUGUSTUS	exon	194411406	194411518	.	-	.	ID=g42790.t1.exon2;Parent=g42790.t1;
OX031010.1_Pollenia_amentaria_genome_assembly,_chromosome:_5	AUGUSTUS	intron	194411519	194411573	1	-	.	ID=g42790.t1.intron2;Parent=g42790.t1;
OX031010.1_Pollenia_amentaria_genome_assembly,_chromosome:_5	AUGUSTUS	CDS	194411574	194411870	1	-	0	ID=g42790.t1.CDS3;Parent=g42790.t1;
OX031010.1_Pollenia_amentaria_genome_assembly,_chromosome:_5	AUGUSTUS	exon	194411574	194411870	.	-	.	ID=g42790.t1.exon3;Parent=g42790.t1;
OX031010.1_Pollenia_amentaria_genome_assembly,_chromosome:_5	AUGUSTUS	intron	194411871	194411982	1	-	.	ID=g42790.t1.intron3;Parent=g42790.t1;
OX031010.1_Pollenia_amentaria_genome_assembly,_chromosome:_5	AUGUSTUS	CDS	194411983	194412138	1	-	0	ID=g42790.t1.CDS4;Parent=g42790.t1;
OX031010.1_Pollenia_amentaria_genome_assembly,_chromosome:_5	AUGUSTUS	exon	194411983	194412138	.	-	.	ID=g42790.t1.exon4;Parent=g42790.t1;
OX031010.1_Pollenia_amentaria_genome_assembly,_chromosome:_5	AUGUSTUS	start_codon	194412136	194412138	.	-	0	ID=g42790.t1.start1;Parent=g42790.t1;
OX031010.1_Pollenia_amentaria_genome_assembly,_chromosome:_5	AUGUSTUS	gene	194419317	194436153	.	+	.	ID=g42791;
OX031010.1_Pollenia_amentaria_genome_assembly,_chromosome:_5	AUGUSTUS	mRNA	194419317	194436153	1	+	.	ID=g42791.t1;Parent=g42791;
OX031010.1_Pollenia_amentaria_genome_assembly,_chromosome:_5	AUGUSTUS	start_codon	194419317	194419319	.	+	0	ID=g42791.t1.start1;Parent=g42791.t1;
OX031010.1_Pollenia_amentaria_genome_assembly,_chromosome:_5	AUGUSTUS	CDS	194419317	194419404	1	+	0	ID=g42791.t1.CDS1;Parent=g42791.t1;
OX031010.1_Pollenia_amentaria_genome_assembly,_chromosome:_5	AUGUSTUS	exon	194419317	194419404	.	+	.	ID=g42791.t1.exon1;Parent=g42791.t1;
OX031010.1_Pollenia_amentaria_genome_assembly,_chromosome:_5	AUGUSTUS	intron	194419405	194429842	1	+	.	ID=g42791.t1.intron1;Parent=g42791.t1;
OX031010.1_Pollenia_amentaria_genome_assembly,_chromosome:_5	AUGUSTUS	CDS	194429843	194430311	1	+	2	ID=g42791.t1.CDS2;Parent=g42791.t1;
OX031010.1_Pollenia_amentaria_genome_assembly,_chromosome:_5	AUGUSTUS	exon	194429843	194430311	.	+	.	ID=g42791.t1.exon2;Parent=g42791.t1;
OX031010.1_Pollenia_amentaria_genome_assembly,_chromosome:_5	AUGUSTUS	intron	194430312	194430416	1	+	.	ID=g42791.t1.intron2;Parent=g42791.t1;
OX031010.1_Pollenia_amentaria_genome_assembly,_chromosome:_5	AUGUSTUS	CDS	194430417	194431699	1	+	1	ID=g42791.t1.CDS3;Parent=g42791.t1;
OX031010.1_Pollenia_amentaria_genome_assembly,_chromosome:_5	AUGUSTUS	exon	194430417	194431699	.	+	.	ID=g42791.t1.exon3;Parent=g42791.t1;
OX031010.1_Pollenia_amentaria_genome_assembly,_chromosome:_5	AUGUSTUS	intron	194431700	194434409	1	+	.	ID=g42791.t1.intron3;Parent=g42791.t1;
OX031010.1_Pollenia_amentaria_genome_assembly,_chromosome:_5	AUGUSTUS	CDS	194434410	194435450	1	+	2	ID=g42791.t1.CDS4;Parent=g42791.t1;
OX031010.1_Pollenia_amentaria_genome_assembly,_chromosome:_5	AUGUSTUS	exon	194434410	194435450	.	+	.	ID=g42791.t1.exon4;Parent=g42791.t1;
OX031010.1_Pollenia_amentaria_genome_assembly,_chromosome:_5	AUGUSTUS	intron	194435451	194435503	1	+	.	ID=g42791.t1.intron4;Parent=g42791.t1;
OX031010.1_Pollenia_amentaria_genome_assembly,_chromosome:_5	AUGUSTUS	CDS	194435504	194435941	1	+	2	ID=g42791.t1.CDS5;Parent=g42791.t1;
OX031010.1_Pollenia_amentaria_genome_assembly,_chromosome:_5	AUGUSTUS	exon	194435504	194435941	.	+	.	ID=g42791.t1.exon5;Parent=g42791.t1;
OX031010.1_Pollenia_amentaria_genome_assembly,_chromosome:_5	AUGUSTUS	intron	194435942	194436004	1	+	.	ID=g42791.t1.intron5;Parent=g42791.t1;
OX031010.1_Pollenia_amentaria_genome_assembly,_chromosome:_5	AUGUSTUS	CDS	194436005	194436153	1	+	2	ID=g42791.t1.CDS6;Parent=g42791.t1;
OX031010.1_Pollenia_amentaria_genome_assembly,_chromosome:_5	AUGUSTUS	exon	194436005	194436153	.	+	.	ID=g42791.t1.exon6;Parent=g42791.t1;
OX031010.1_Pollenia_amentaria_genome_assembly,_chromosome:_5	AUGUSTUS	stop_codon	194436151	194436153	.	+	0	ID=g42791.t1.stop1;Parent=g42791.t1;
OX031010.1_Pollenia_amentaria_genome_assembly,_chromosome:_5	AUGUSTUS	mRNA	194419317	194436153	1	+	.	ID=g42791.t2;Parent=g42791;
OX031010.1_Pollenia_amentaria_genome_assembly,_chromosome:_5	AUGUSTUS	start_codon	194419317	194419319	.	+	0	ID=g42791.t2.start1;Parent=g42791.t2;
OX031010.1_Pollenia_amentaria_genome_assembly,_chromosome:_5	AUGUSTUS	CDS	194419317	194419404	1	+	0	ID=g42791.t2.CDS1;Parent=g42791.t2;
OX031010.1_Pollenia_amentaria_genome_assembly,_chromosome:_5	AUGUSTUS	exon	194419317	194419404	.	+	.	ID=g42791.t2.exon1;Parent=g42791.t2;
OX031010.1_Pollenia_amentaria_genome_assembly,_chromosome:_5	AUGUSTUS	intron	194419405	194429818	1	+	.	ID=g42791.t2.intron1;Parent=g42791.t2;
OX031010.1_Pollenia_amentaria_genome_assembly,_chromosome:_5	AUGUSTUS	CDS	194429819	194430311	1	+	2	ID=g42791.t2.CDS2;Parent=g42791.t2;
OX031010.1_Pollenia_amentaria_genome_assembly,_chromosome:_5	AUGUSTUS	exon	194429819	194430311	.	+	.	ID=g42791.t2.exon2;Parent=g42791.t2;
OX031010.1_Pollenia_amentaria_genome_assembly,_chromosome:_5	AUGUSTUS	intron	194430312	194430416	1	+	.	ID=g42791.t2.intron2;Parent=g42791.t2;
OX031010.1_Pollenia_amentaria_genome_assembly,_chromosome:_5	AUGUSTUS	CDS	194430417	194431699	1	+	1	ID=g42791.t2.CDS3;Parent=g42791.t2;
OX031010.1_Pollenia_amentaria_genome_assembly,_chromosome:_5	AUGUSTUS	exon	194430417	194431699	.	+	.	ID=g42791.t2.exon3;Parent=g42791.t2;
OX031010.1_Pollenia_amentaria_genome_assembly,_chromosome:_5	AUGUSTUS	intron	194431700	194434409	1	+	.	ID=g42791.t2.intron3;Parent=g42791.t2;
OX031010.1_Pollenia_amentaria_genome_assembly,_chromosome:_5	AUGUSTUS	CDS	194434410	194435450	1	+	2	ID=g42791.t2.CDS4;Parent=g42791.t2;
OX031010.1_Pollenia_amentaria_genome_assembly,_chromosome:_5	AUGUSTUS	exon	194434410	194435450	.	+	.	ID=g42791.t2.exon4;Parent=g42791.t2;
OX031010.1_Pollenia_amentaria_genome_assembly,_chromosome:_5	AUGUSTUS	intron	194435451	194435503	1	+	.	ID=g42791.t2.intron4;Parent=g42791.t2;
OX031010.1_Pollenia_amentaria_genome_assembly,_chromosome:_5	AUGUSTUS	CDS	194435504	194435941	1	+	2	ID=g42791.t2.CDS5;Parent=g42791.t2;
OX031010.1_Pollenia_amentaria_genome_assembly,_chromosome:_5	AUGUSTUS	exon	194435504	194435941	.	+	.	ID=g42791.t2.exon5;Parent=g42791.t2;
OX031010.1_Pollenia_amentaria_genome_assembly,_chromosome:_5	AUGUSTUS	intron	194435942	194436004	1	+	.	ID=g42791.t2.intron5;Parent=g42791.t2;
OX031010.1_Pollenia_amentaria_genome_assembly,_chromosome:_5	AUGUSTUS	CDS	194436005	194436153	1	+	2	ID=g42791.t2.CDS6;Parent=g42791.t2;
OX031010.1_Pollenia_amentaria_genome_assembly,_chromosome:_5	AUGUSTUS	exon	194436005	194436153	.	+	.	ID=g42791.t2.exon6;Parent=g42791.t2;
OX031010.1_Pollenia_amentaria_genome_assembly,_chromosome:_5	AUGUSTUS	stop_codon	194436151	194436153	.	+	0	ID=g42791.t2.stop1;Parent=g42791.t2;
OX031010.1_Pollenia_amentaria_genome_assembly,_chromosome:_5	AUGUSTUS	gene	194436338	194438184	.	+	.	ID=g42792;
OX031010.1_Pollenia_amentaria_genome_assembly,_chromosome:_5	AUGUSTUS	mRNA	194436338	194438184	1	+	.	ID=g42792.t1;Parent=g42792;
OX031010.1_Pollenia_amentaria_genome_assembly,_chromosome:_5	AUGUSTUS	start_codon	194436338	194436340	.	+	0	ID=g42792.t1.start1;Parent=g42792.t1;
OX031010.1_Pollenia_amentaria_genome_assembly,_chromosome:_5	AUGUSTUS	CDS	194436338	194436341	1	+	0	ID=g42792.t1.CDS1;Parent=g42792.t1;
OX031010.1_Pollenia_amentaria_genome_assembly,_chromosome:_5	AUGUSTUS	exon	194436338	194436341	.	+	.	ID=g42792.t1.exon1;Parent=g42792.t1;
OX031010.1_Pollenia_amentaria_genome_assembly,_chromosome:_5	AUGUSTUS	intron	194436342	194436487	1	+	.	ID=g42792.t1.intron1;Parent=g42792.t1;
OX031010.1_Pollenia_amentaria_genome_assembly,_chromosome:_5	AUGUSTUS	CDS	194436488	194438184	1	+	2	ID=g42792.t1.CDS2;Parent=g42792.t1;
OX031010.1_Pollenia_amentaria_genome_assembly,_chromosome:_5	AUGUSTUS	exon	194436488	194438184	.	+	.	ID=g42792.t1.exon2;Parent=g42792.t1;
OX031010.1_Pollenia_amentaria_genome_assembly,_chromosome:_5	AUGUSTUS	stop_codon	194438182	194438184	.	+	0	ID=g42792.t1.stop1;Parent=g42792.t1;
OX031010.1_Pollenia_amentaria_genome_assembly,_chromosome:_5	AUGUSTUS	gene	194451303	194453279	.	-	.	ID=g42793;
OX031010.1_Pollenia_amentaria_genome_assembly,_chromosome:_5	AUGUSTUS	mRNA	194451303	194453279	1	-	.	ID=g42793.t1;Parent=g42793;
OX031010.1_Pollenia_amentaria_genome_assembly,_chromosome:_5	AUGUSTUS	stop_codon	194451303	194451305	.	-	0	ID=g42793.t1.stop1;Parent=g42793.t1;
OX031010.1_Pollenia_amentaria_genome_assembly,_chromosome:_5	AUGUSTUS	CDS	194451303	194451452	1	-	0	ID=g42793.t1.CDS1;Parent=g42793.t1;
OX031010.1_Pollenia_amentaria_genome_assembly,_chromosome:_5	AUGUSTUS	exon	194451303	194451452	.	-	.	ID=g42793.t1.exon1;Parent=g42793.t1;
OX031010.1_Pollenia_amentaria_genome_assembly,_chromosome:_5	AUGUSTUS	intron	194451453	194451512	1	-	.	ID=g42793.t1.intron1;Parent=g42793.t1;
OX031010.1_Pollenia_amentaria_genome_assembly,_chromosome:_5	AUGUSTUS	CDS	194451513	194453279	1	-	0	ID=g42793.t1.CDS2;Parent=g42793.t1;
OX031010.1_Pollenia_amentaria_genome_assembly,_chromosome:_5	AUGUSTUS	exon	194451513	194453279	.	-	.	ID=g42793.t1.exon2;Parent=g42793.t1;
OX031010.1_Pollenia_amentaria_genome_assembly,_chromosome:_5	AUGUSTUS	start_codon	194453277	194453279	.	-	0	ID=g42793.t1.start1;Parent=g42793.t1;
OX031010.1_Pollenia_amentaria_genome_assembly,_chromosome:_5	AUGUSTUS	gene	194457252	194457829	.	+	.	ID=g42794;
OX031010.1_Pollenia_amentaria_genome_assembly,_chromosome:_5	AUGUSTUS	mRNA	194457252	194457829	0.4	+	.	ID=g42794.t1;Parent=g42794;
OX031010.1_Pollenia_amentaria_genome_assembly,_chromosome:_5	AUGUSTUS	start_codon	194457252	194457254	.	+	0	ID=g42794.t1.start1;Parent=g42794.t1;
OX031010.1_Pollenia_amentaria_genome_assembly,_chromosome:_5	AUGUSTUS	CDS	194457252	194457336	0.55	+	0	ID=g42794.t1.CDS1;Parent=g42794.t1;
OX031010.1_Pollenia_amentaria_genome_assembly,_chromosome:_5	AUGUSTUS	exon	194457252	194457336	.	+	.	ID=g42794.t1.exon1;Parent=g42794.t1;
OX031010.1_Pollenia_amentaria_genome_assembly,_chromosome:_5	AUGUSTUS	intron	194457337	194457590	0.4	+	.	ID=g42794.t1.intron1;Parent=g42794.t1;
OX031010.1_Pollenia_amentaria_genome_assembly,_chromosome:_5	AUGUSTUS	CDS	194457591	194457829	0.52	+	2	ID=g42794.t1.CDS2;Parent=g42794.t1;
OX031010.1_Pollenia_amentaria_genome_assembly,_chromosome:_5	AUGUSTUS	exon	194457591	194457829	.	+	.	ID=g42794.t1.exon2;Parent=g42794.t1;
OX031010.1_Pollenia_amentaria_genome_assembly,_chromosome:_5	AUGUSTUS	stop_codon	194457827	194457829	.	+	0	ID=g42794.t1.stop1;Parent=g42794.t1;
OX031010.1_Pollenia_amentaria_genome_assembly,_chromosome:_5	AUGUSTUS	gene	194458907	194487754	.	-	.	ID=g42795;
OX031010.1_Pollenia_amentaria_genome_assembly,_chromosome:_5	AUGUSTUS	mRNA	194458907	194487754	0.88	-	.	ID=g42795.t1;Parent=g42795;
OX031010.1_Pollenia_amentaria_genome_assembly,_chromosome:_5	AUGUSTUS	stop_codon	194458907	194458909	.	-	0	ID=g42795.t1.stop1;Parent=g42795.t1;
OX031010.1_Pollenia_amentaria_genome_assembly,_chromosome:_5	AUGUSTUS	CDS	194458907	194459125	0.96	-	0	ID=g42795.t1.CDS1;Parent=g42795.t1;
OX031010.1_Pollenia_amentaria_genome_assembly,_chromosome:_5	AUGUSTUS	exon	194458907	194459125	.	-	.	ID=g42795.t1.exon1;Parent=g42795.t1;
OX031010.1_Pollenia_amentaria_genome_assembly,_chromosome:_5	AUGUSTUS	intron	194459126	194459225	1	-	.	ID=g42795.t1.intron1;Parent=g42795.t1;
OX031010.1_Pollenia_amentaria_genome_assembly,_chromosome:_5	AUGUSTUS	CDS	194459226	194460249	1	-	1	ID=g42795.t1.CDS2;Parent=g42795.t1;
OX031010.1_Pollenia_amentaria_genome_assembly,_chromosome:_5	AUGUSTUS	exon	194459226	194460249	.	-	.	ID=g42795.t1.exon2;Parent=g42795.t1;
OX031010.1_Pollenia_amentaria_genome_assembly,_chromosome:_5	AUGUSTUS	intron	194460250	194460311	1	-	.	ID=g42795.t1.intron2;Parent=g42795.t1;
OX031010.1_Pollenia_amentaria_genome_assembly,_chromosome:_5	AUGUSTUS	CDS	194460312	194460530	1	-	1	ID=g42795.t1.CDS3;Parent=g42795.t1;
OX031010.1_Pollenia_amentaria_genome_assembly,_chromosome:_5	AUGUSTUS	exon	194460312	194460530	.	-	.	ID=g42795.t1.exon3;Parent=g42795.t1;
OX031010.1_Pollenia_amentaria_genome_assembly,_chromosome:_5	AUGUSTUS	intron	194460531	194487482	0.92	-	.	ID=g42795.t1.intron3;Parent=g42795.t1;
OX031010.1_Pollenia_amentaria_genome_assembly,_chromosome:_5	AUGUSTUS	CDS	194487483	194487754	0.92	-	0	ID=g42795.t1.CDS4;Parent=g42795.t1;
OX031010.1_Pollenia_amentaria_genome_assembly,_chromosome:_5	AUGUSTUS	exon	194487483	194487754	.	-	.	ID=g42795.t1.exon4;Parent=g42795.t1;
OX031010.1_Pollenia_amentaria_genome_assembly,_chromosome:_5	AUGUSTUS	start_codon	194487752	194487754	.	-	0	ID=g42795.t1.start1;Parent=g42795.t1;
OX031010.1_Pollenia_amentaria_genome_assembly,_chromosome:_5	AUGUSTUS	gene	194491788	194492648	.	+	.	ID=g42796;
OX031010.1_Pollenia_amentaria_genome_assembly,_chromosome:_5	AUGUSTUS	mRNA	194491788	194492648	1	+	.	ID=g42796.t1;Parent=g42796;
OX031010.1_Pollenia_amentaria_genome_assembly,_chromosome:_5	AUGUSTUS	start_codon	194491788	194491790	.	+	0	ID=g42796.t1.start1;Parent=g42796.t1;
OX031010.1_Pollenia_amentaria_genome_assembly,_chromosome:_5	AUGUSTUS	CDS	194491788	194492648	1	+	0	ID=g42796.t1.CDS1;Parent=g42796.t1;
OX031010.1_Pollenia_amentaria_genome_assembly,_chromosome:_5	AUGUSTUS	exon	194491788	194492648	.	+	.	ID=g42796.t1.exon1;Parent=g42796.t1;
OX031010.1_Pollenia_amentaria_genome_assembly,_chromosome:_5	AUGUSTUS	stop_codon	194492646	194492648	.	+	0	ID=g42796.t1.stop1;Parent=g42796.t1;
OX031010.1_Pollenia_amentaria_genome_assembly,_chromosome:_5	AUGUSTUS	gene	194500844	194504151	.	-	.	ID=g42797;
OX031010.1_Pollenia_amentaria_genome_assembly,_chromosome:_5	AUGUSTUS	mRNA	194500844	194504151	1	-	.	ID=g42797.t1;Parent=g42797;
OX031010.1_Pollenia_amentaria_genome_assembly,_chromosome:_5	AUGUSTUS	stop_codon	194500844	194500846	.	-	0	ID=g42797.t1.stop1;Parent=g42797.t1;
OX031010.1_Pollenia_amentaria_genome_assembly,_chromosome:_5	AUGUSTUS	CDS	194500844	194501969	1	-	1	ID=g42797.t1.CDS1;Parent=g42797.t1;
OX031010.1_Pollenia_amentaria_genome_assembly,_chromosome:_5	AUGUSTUS	exon	194500844	194501969	.	-	.	ID=g42797.t1.exon1;Parent=g42797.t1;
OX031010.1_Pollenia_amentaria_genome_assembly,_chromosome:_5	AUGUSTUS	intron	194501970	194503474	1	-	.	ID=g42797.t1.intron1;Parent=g42797.t1;
OX031010.1_Pollenia_amentaria_genome_assembly,_chromosome:_5	AUGUSTUS	CDS	194503475	194504151	1	-	0	ID=g42797.t1.CDS2;Parent=g42797.t1;
OX031010.1_Pollenia_amentaria_genome_assembly,_chromosome:_5	AUGUSTUS	exon	194503475	194504151	.	-	.	ID=g42797.t1.exon2;Parent=g42797.t1;
OX031010.1_Pollenia_amentaria_genome_assembly,_chromosome:_5	AUGUSTUS	start_codon	194504149	194504151	.	-	0	ID=g42797.t1.start1;Parent=g42797.t1;
OX031010.1_Pollenia_amentaria_genome_assembly,_chromosome:_5	AUGUSTUS	gene	194506472	194507223	.	+	.	ID=g42798;
OX031010.1_Pollenia_amentaria_genome_assembly,_chromosome:_5	AUGUSTUS	mRNA	194506472	194507223	1	+	.	ID=g42798.t1;Parent=g42798;
OX031010.1_Pollenia_amentaria_genome_assembly,_chromosome:_5	AUGUSTUS	start_codon	194506472	194506474	.	+	0	ID=g42798.t1.start1;Parent=g42798.t1;
OX031010.1_Pollenia_amentaria_genome_assembly,_chromosome:_5	AUGUSTUS	CDS	194506472	194506585	1	+	0	ID=g42798.t1.CDS1;Parent=g42798.t1;
OX031010.1_Pollenia_amentaria_genome_assembly,_chromosome:_5	AUGUSTUS	exon	194506472	194506585	.	+	.	ID=g42798.t1.exon1;Parent=g42798.t1;
OX031010.1_Pollenia_amentaria_genome_assembly,_chromosome:_5	AUGUSTUS	intron	194506586	194506854	1	+	.	ID=g42798.t1.intron1;Parent=g42798.t1;
OX031010.1_Pollenia_amentaria_genome_assembly,_chromosome:_5	AUGUSTUS	CDS	194506855	194506958	1	+	0	ID=g42798.t1.CDS2;Parent=g42798.t1;
OX031010.1_Pollenia_amentaria_genome_assembly,_chromosome:_5	AUGUSTUS	exon	194506855	194506958	.	+	.	ID=g42798.t1.exon2;Parent=g42798.t1;
OX031010.1_Pollenia_amentaria_genome_assembly,_chromosome:_5	AUGUSTUS	intron	194506959	194507027	1	+	.	ID=g42798.t1.intron2;Parent=g42798.t1;
OX031010.1_Pollenia_amentaria_genome_assembly,_chromosome:_5	AUGUSTUS	CDS	194507028	194507223	1	+	1	ID=g42798.t1.CDS3;Parent=g42798.t1;
OX031010.1_Pollenia_amentaria_genome_assembly,_chromosome:_5	AUGUSTUS	exon	194507028	194507223	.	+	.	ID=g42798.t1.exon3;Parent=g42798.t1;
OX031010.1_Pollenia_amentaria_genome_assembly,_chromosome:_5	AUGUSTUS	stop_codon	194507221	194507223	.	+	0	ID=g42798.t1.stop1;Parent=g42798.t1;
OX031010.1_Pollenia_amentaria_genome_assembly,_chromosome:_5	AUGUSTUS	gene	194507984	194508784	.	-	.	ID=g42799;
OX031010.1_Pollenia_amentaria_genome_assembly,_chromosome:_5	AUGUSTUS	mRNA	194507984	194508784	1	-	.	ID=g42799.t1;Parent=g42799;
OX031010.1_Pollenia_amentaria_genome_assembly,_chromosome:_5	AUGUSTUS	stop_codon	194507984	194507986	.	-	0	ID=g42799.t1.stop1;Parent=g42799.t1;
OX031010.1_Pollenia_amentaria_genome_assembly,_chromosome:_5	AUGUSTUS	CDS	194507984	194508784	1	-	0	ID=g42799.t1.CDS1;Parent=g42799.t1;
OX031010.1_Pollenia_amentaria_genome_assembly,_chromosome:_5	AUGUSTUS	exon	194507984	194508784	.	-	.	ID=g42799.t1.exon1;Parent=g42799.t1;
OX031010.1_Pollenia_amentaria_genome_assembly,_chromosome:_5	AUGUSTUS	start_codon	194508782	194508784	.	-	0	ID=g42799.t1.start1;Parent=g42799.t1;
OX031010.1_Pollenia_amentaria_genome_assembly,_chromosome:_5	AUGUSTUS	gene	194515989	194517566	.	-	.	ID=g42800;
OX031010.1_Pollenia_amentaria_genome_assembly,_chromosome:_5	AUGUSTUS	mRNA	194515989	194517566	0.91	-	.	ID=g42800.t1;Parent=g42800;
OX031010.1_Pollenia_amentaria_genome_assembly,_chromosome:_5	AUGUSTUS	stop_codon	194515989	194515991	.	-	0	ID=g42800.t1.stop1;Parent=g42800.t1;
OX031010.1_Pollenia_amentaria_genome_assembly,_chromosome:_5	AUGUSTUS	CDS	194515989	194516037	0.98	-	1	ID=g42800.t1.CDS1;Parent=g42800.t1;
OX031010.1_Pollenia_amentaria_genome_assembly,_chromosome:_5	AUGUSTUS	exon	194515989	194516037	.	-	.	ID=g42800.t1.exon1;Parent=g42800.t1;
OX031010.1_Pollenia_amentaria_genome_assembly,_chromosome:_5	AUGUSTUS	intron	194516038	194517184	0.98	-	.	ID=g42800.t1.intron1;Parent=g42800.t1;
OX031010.1_Pollenia_amentaria_genome_assembly,_chromosome:_5	AUGUSTUS	CDS	194517185	194517414	0.91	-	0	ID=g42800.t1.CDS2;Parent=g42800.t1;
OX031010.1_Pollenia_amentaria_genome_assembly,_chromosome:_5	AUGUSTUS	exon	194517185	194517414	.	-	.	ID=g42800.t1.exon2;Parent=g42800.t1;
OX031010.1_Pollenia_amentaria_genome_assembly,_chromosome:_5	AUGUSTUS	intron	194517415	194517467	0.92	-	.	ID=g42800.t1.intron2;Parent=g42800.t1;
OX031010.1_Pollenia_amentaria_genome_assembly,_chromosome:_5	AUGUSTUS	CDS	194517468	194517566	0.92	-	0	ID=g42800.t1.CDS3;Parent=g42800.t1;
OX031010.1_Pollenia_amentaria_genome_assembly,_chromosome:_5	AUGUSTUS	exon	194517468	194517566	.	-	.	ID=g42800.t1.exon3;Parent=g42800.t1;
OX031010.1_Pollenia_amentaria_genome_assembly,_chromosome:_5	AUGUSTUS	start_codon	194517564	194517566	.	-	0	ID=g42800.t1.start1;Parent=g42800.t1;
OX031010.1_Pollenia_amentaria_genome_assembly,_chromosome:_5	AUGUSTUS	gene	194536742	194557737	.	-	.	ID=g42801;
OX031010.1_Pollenia_amentaria_genome_assembly,_chromosome:_5	AUGUSTUS	mRNA	194536742	194557737	1	-	.	ID=g42801.t1;Parent=g42801;
OX031010.1_Pollenia_amentaria_genome_assembly,_chromosome:_5	AUGUSTUS	stop_codon	194536742	194536744	.	-	0	ID=g42801.t1.stop1;Parent=g42801.t1;
OX031010.1_Pollenia_amentaria_genome_assembly,_chromosome:_5	AUGUSTUS	CDS	194536742	194537184	1	-	2	ID=g42801.t1.CDS1;Parent=g42801.t1;
OX031010.1_Pollenia_amentaria_genome_assembly,_chromosome:_5	AUGUSTUS	exon	194536742	194537184	.	-	.	ID=g42801.t1.exon1;Parent=g42801.t1;
OX031010.1_Pollenia_amentaria_genome_assembly,_chromosome:_5	AUGUSTUS	intron	194537185	194542933	1	-	.	ID=g42801.t1.intron1;Parent=g42801.t1;
OX031010.1_Pollenia_amentaria_genome_assembly,_chromosome:_5	AUGUSTUS	CDS	194542934	194542990	1	-	2	ID=g42801.t1.CDS2;Parent=g42801.t1;
OX031010.1_Pollenia_amentaria_genome_assembly,_chromosome:_5	AUGUSTUS	exon	194542934	194542990	.	-	.	ID=g42801.t1.exon2;Parent=g42801.t1;
OX031010.1_Pollenia_amentaria_genome_assembly,_chromosome:_5	AUGUSTUS	intron	194542991	194543077	1	-	.	ID=g42801.t1.intron2;Parent=g42801.t1;
OX031010.1_Pollenia_amentaria_genome_assembly,_chromosome:_5	AUGUSTUS	CDS	194543078	194543191	1	-	2	ID=g42801.t1.CDS3;Parent=g42801.t1;
OX031010.1_Pollenia_amentaria_genome_assembly,_chromosome:_5	AUGUSTUS	exon	194543078	194543191	.	-	.	ID=g42801.t1.exon3;Parent=g42801.t1;
OX031010.1_Pollenia_amentaria_genome_assembly,_chromosome:_5	AUGUSTUS	intron	194543192	194543265	1	-	.	ID=g42801.t1.intron3;Parent=g42801.t1;
OX031010.1_Pollenia_amentaria_genome_assembly,_chromosome:_5	AUGUSTUS	CDS	194543266	194544229	1	-	0	ID=g42801.t1.CDS4;Parent=g42801.t1;
OX031010.1_Pollenia_amentaria_genome_assembly,_chromosome:_5	AUGUSTUS	exon	194543266	194544229	.	-	.	ID=g42801.t1.exon4;Parent=g42801.t1;
OX031010.1_Pollenia_amentaria_genome_assembly,_chromosome:_5	AUGUSTUS	intron	194544230	194548579	1	-	.	ID=g42801.t1.intron4;Parent=g42801.t1;
OX031010.1_Pollenia_amentaria_genome_assembly,_chromosome:_5	AUGUSTUS	CDS	194548580	194548651	1	-	0	ID=g42801.t1.CDS5;Parent=g42801.t1;
OX031010.1_Pollenia_amentaria_genome_assembly,_chromosome:_5	AUGUSTUS	exon	194548580	194548651	.	-	.	ID=g42801.t1.exon5;Parent=g42801.t1;
OX031010.1_Pollenia_amentaria_genome_assembly,_chromosome:_5	AUGUSTUS	intron	194548652	194557033	1	-	.	ID=g42801.t1.intron5;Parent=g42801.t1;
OX031010.1_Pollenia_amentaria_genome_assembly,_chromosome:_5	AUGUSTUS	CDS	194557034	194557196	1	-	1	ID=g42801.t1.CDS6;Parent=g42801.t1;
OX031010.1_Pollenia_amentaria_genome_assembly,_chromosome:_5	AUGUSTUS	exon	194557034	194557196	.	-	.	ID=g42801.t1.exon6;Parent=g42801.t1;
OX031010.1_Pollenia_amentaria_genome_assembly,_chromosome:_5	AUGUSTUS	intron	194557197	194557303	1	-	.	ID=g42801.t1.intron6;Parent=g42801.t1;
OX031010.1_Pollenia_amentaria_genome_assembly,_chromosome:_5	AUGUSTUS	CDS	194557304	194557737	1	-	0	ID=g42801.t1.CDS7;Parent=g42801.t1;
OX031010.1_Pollenia_amentaria_genome_assembly,_chromosome:_5	AUGUSTUS	exon	194557304	194557737	.	-	.	ID=g42801.t1.exon7;Parent=g42801.t1;
OX031010.1_Pollenia_amentaria_genome_assembly,_chromosome:_5	AUGUSTUS	start_codon	194557735	194557737	.	-	0	ID=g42801.t1.start1;Parent=g42801.t1;
OX031010.1_Pollenia_amentaria_genome_assembly,_chromosome:_5	AUGUSTUS	gene	194567013	194590009	.	-	.	ID=g42802;
OX031010.1_Pollenia_amentaria_genome_assembly,_chromosome:_5	AUGUSTUS	mRNA	194567013	194590009	0.53	-	.	ID=g42802.t1;Parent=g42802;
OX031010.1_Pollenia_amentaria_genome_assembly,_chromosome:_5	AUGUSTUS	stop_codon	194567013	194567015	.	-	0	ID=g42802.t1.stop1;Parent=g42802.t1;
OX031010.1_Pollenia_amentaria_genome_assembly,_chromosome:_5	AUGUSTUS	CDS	194567013	194568010	1	-	2	ID=g42802.t1.CDS1;Parent=g42802.t1;
OX031010.1_Pollenia_amentaria_genome_assembly,_chromosome:_5	AUGUSTUS	exon	194567013	194568010	.	-	.	ID=g42802.t1.exon1;Parent=g42802.t1;
OX031010.1_Pollenia_amentaria_genome_assembly,_chromosome:_5	AUGUSTUS	intron	194568011	194568075	1	-	.	ID=g42802.t1.intron1;Parent=g42802.t1;
OX031010.1_Pollenia_amentaria_genome_assembly,_chromosome:_5	AUGUSTUS	CDS	194568076	194568227	1	-	1	ID=g42802.t1.CDS2;Parent=g42802.t1;
OX031010.1_Pollenia_amentaria_genome_assembly,_chromosome:_5	AUGUSTUS	exon	194568076	194568227	.	-	.	ID=g42802.t1.exon2;Parent=g42802.t1;
OX031010.1_Pollenia_amentaria_genome_assembly,_chromosome:_5	AUGUSTUS	intron	194568228	194569737	1	-	.	ID=g42802.t1.intron2;Parent=g42802.t1;
OX031010.1_Pollenia_amentaria_genome_assembly,_chromosome:_5	AUGUSTUS	CDS	194569738	194569919	1	-	0	ID=g42802.t1.CDS3;Parent=g42802.t1;
OX031010.1_Pollenia_amentaria_genome_assembly,_chromosome:_5	AUGUSTUS	exon	194569738	194569919	.	-	.	ID=g42802.t1.exon3;Parent=g42802.t1;
OX031010.1_Pollenia_amentaria_genome_assembly,_chromosome:_5	AUGUSTUS	intron	194569920	194569985	1	-	.	ID=g42802.t1.intron3;Parent=g42802.t1;
OX031010.1_Pollenia_amentaria_genome_assembly,_chromosome:_5	AUGUSTUS	CDS	194569986	194570063	1	-	0	ID=g42802.t1.CDS4;Parent=g42802.t1;
OX031010.1_Pollenia_amentaria_genome_assembly,_chromosome:_5	AUGUSTUS	exon	194569986	194570063	.	-	.	ID=g42802.t1.exon4;Parent=g42802.t1;
OX031010.1_Pollenia_amentaria_genome_assembly,_chromosome:_5	AUGUSTUS	intron	194570064	194570158	1	-	.	ID=g42802.t1.intron4;Parent=g42802.t1;
OX031010.1_Pollenia_amentaria_genome_assembly,_chromosome:_5	AUGUSTUS	CDS	194570159	194570346	1	-	2	ID=g42802.t1.CDS5;Parent=g42802.t1;
OX031010.1_Pollenia_amentaria_genome_assembly,_chromosome:_5	AUGUSTUS	exon	194570159	194570346	.	-	.	ID=g42802.t1.exon5;Parent=g42802.t1;
OX031010.1_Pollenia_amentaria_genome_assembly,_chromosome:_5	AUGUSTUS	intron	194570347	194575119	1	-	.	ID=g42802.t1.intron5;Parent=g42802.t1;
OX031010.1_Pollenia_amentaria_genome_assembly,_chromosome:_5	AUGUSTUS	CDS	194575120	194575217	1	-	1	ID=g42802.t1.CDS6;Parent=g42802.t1;
OX031010.1_Pollenia_amentaria_genome_assembly,_chromosome:_5	AUGUSTUS	exon	194575120	194575217	.	-	.	ID=g42802.t1.exon6;Parent=g42802.t1;
OX031010.1_Pollenia_amentaria_genome_assembly,_chromosome:_5	AUGUSTUS	intron	194575218	194575332	1	-	.	ID=g42802.t1.intron6;Parent=g42802.t1;
OX031010.1_Pollenia_amentaria_genome_assembly,_chromosome:_5	AUGUSTUS	CDS	194575333	194575494	1	-	1	ID=g42802.t1.CDS7;Parent=g42802.t1;
OX031010.1_Pollenia_amentaria_genome_assembly,_chromosome:_5	AUGUSTUS	exon	194575333	194575494	.	-	.	ID=g42802.t1.exon7;Parent=g42802.t1;
OX031010.1_Pollenia_amentaria_genome_assembly,_chromosome:_5	AUGUSTUS	intron	194575495	194575553	1	-	.	ID=g42802.t1.intron7;Parent=g42802.t1;
OX031010.1_Pollenia_amentaria_genome_assembly,_chromosome:_5	AUGUSTUS	CDS	194575554	194575780	1	-	0	ID=g42802.t1.CDS8;Parent=g42802.t1;
OX031010.1_Pollenia_amentaria_genome_assembly,_chromosome:_5	AUGUSTUS	exon	194575554	194575780	.	-	.	ID=g42802.t1.exon8;Parent=g42802.t1;
OX031010.1_Pollenia_amentaria_genome_assembly,_chromosome:_5	AUGUSTUS	intron	194575781	194580606	1	-	.	ID=g42802.t1.intron8;Parent=g42802.t1;
OX031010.1_Pollenia_amentaria_genome_assembly,_chromosome:_5	AUGUSTUS	CDS	194580607	194580690	1	-	0	ID=g42802.t1.CDS9;Parent=g42802.t1;
OX031010.1_Pollenia_amentaria_genome_assembly,_chromosome:_5	AUGUSTUS	exon	194580607	194580690	.	-	.	ID=g42802.t1.exon9;Parent=g42802.t1;
OX031010.1_Pollenia_amentaria_genome_assembly,_chromosome:_5	AUGUSTUS	intron	194580691	194580771	1	-	.	ID=g42802.t1.intron9;Parent=g42802.t1;
OX031010.1_Pollenia_amentaria_genome_assembly,_chromosome:_5	AUGUSTUS	CDS	194580772	194580900	1	-	0	ID=g42802.t1.CDS10;Parent=g42802.t1;
OX031010.1_Pollenia_amentaria_genome_assembly,_chromosome:_5	AUGUSTUS	exon	194580772	194580900	.	-	.	ID=g42802.t1.exon10;Parent=g42802.t1;
OX031010.1_Pollenia_amentaria_genome_assembly,_chromosome:_5	AUGUSTUS	intron	194580901	194580984	1	-	.	ID=g42802.t1.intron10;Parent=g42802.t1;
OX031010.1_Pollenia_amentaria_genome_assembly,_chromosome:_5	AUGUSTUS	CDS	194580985	194581035	1	-	0	ID=g42802.t1.CDS11;Parent=g42802.t1;
OX031010.1_Pollenia_amentaria_genome_assembly,_chromosome:_5	AUGUSTUS	exon	194580985	194581035	.	-	.	ID=g42802.t1.exon11;Parent=g42802.t1;
OX031010.1_Pollenia_amentaria_genome_assembly,_chromosome:_5	AUGUSTUS	intron	194581036	194589910	0.53	-	.	ID=g42802.t1.intron11;Parent=g42802.t1;
OX031010.1_Pollenia_amentaria_genome_assembly,_chromosome:_5	AUGUSTUS	CDS	194589911	194590009	0.53	-	0	ID=g42802.t1.CDS12;Parent=g42802.t1;
OX031010.1_Pollenia_amentaria_genome_assembly,_chromosome:_5	AUGUSTUS	exon	194589911	194590009	.	-	.	ID=g42802.t1.exon12;Parent=g42802.t1;
OX031010.1_Pollenia_amentaria_genome_assembly,_chromosome:_5	AUGUSTUS	start_codon	194590007	194590009	.	-	0	ID=g42802.t1.start1;Parent=g42802.t1;
OX031010.1_Pollenia_amentaria_genome_assembly,_chromosome:_5	AUGUSTUS	gene	194723754	194730669	.	+	.	ID=g42803;
OX031010.1_Pollenia_amentaria_genome_assembly,_chromosome:_5	AUGUSTUS	mRNA	194723754	194730669	1	+	.	ID=g42803.t1;Parent=g42803;
OX031010.1_Pollenia_amentaria_genome_assembly,_chromosome:_5	AUGUSTUS	start_codon	194723754	194723756	.	+	0	ID=g42803.t1.start1;Parent=g42803.t1;
OX031010.1_Pollenia_amentaria_genome_assembly,_chromosome:_5	AUGUSTUS	CDS	194723754	194725602	1	+	0	ID=g42803.t1.CDS1;Parent=g42803.t1;
OX031010.1_Pollenia_amentaria_genome_assembly,_chromosome:_5	AUGUSTUS	exon	194723754	194725602	.	+	.	ID=g42803.t1.exon1;Parent=g42803.t1;
OX031010.1_Pollenia_amentaria_genome_assembly,_chromosome:_5	AUGUSTUS	intron	194725603	194728085	1	+	.	ID=g42803.t1.intron1;Parent=g42803.t1;
OX031010.1_Pollenia_amentaria_genome_assembly,_chromosome:_5	AUGUSTUS	CDS	194728086	194728765	1	+	2	ID=g42803.t1.CDS2;Parent=g42803.t1;
OX031010.1_Pollenia_amentaria_genome_assembly,_chromosome:_5	AUGUSTUS	exon	194728086	194728765	.	+	.	ID=g42803.t1.exon2;Parent=g42803.t1;
OX031010.1_Pollenia_amentaria_genome_assembly,_chromosome:_5	AUGUSTUS	intron	194728766	194730353	1	+	.	ID=g42803.t1.intron2;Parent=g42803.t1;
OX031010.1_Pollenia_amentaria_genome_assembly,_chromosome:_5	AUGUSTUS	CDS	194730354	194730563	1	+	0	ID=g42803.t1.CDS3;Parent=g42803.t1;
OX031010.1_Pollenia_amentaria_genome_assembly,_chromosome:_5	AUGUSTUS	exon	194730354	194730563	.	+	.	ID=g42803.t1.exon3;Parent=g42803.t1;
OX031010.1_Pollenia_amentaria_genome_assembly,_chromosome:_5	AUGUSTUS	intron	194730564	194730630	1	+	.	ID=g42803.t1.intron3;Parent=g42803.t1;
OX031010.1_Pollenia_amentaria_genome_assembly,_chromosome:_5	AUGUSTUS	CDS	194730631	194730669	1	+	0	ID=g42803.t1.CDS4;Parent=g42803.t1;
OX031010.1_Pollenia_amentaria_genome_assembly,_chromosome:_5	AUGUSTUS	exon	194730631	194730669	.	+	.	ID=g42803.t1.exon4;Parent=g42803.t1;
OX031010.1_Pollenia_amentaria_genome_assembly,_chromosome:_5	AUGUSTUS	stop_codon	194730667	194730669	.	+	0	ID=g42803.t1.stop1;Parent=g42803.t1;
OX031010.1_Pollenia_amentaria_genome_assembly,_chromosome:_5	AUGUSTUS	gene	194739369	194777560	.	-	.	ID=g42804;
OX031010.1_Pollenia_amentaria_genome_assembly,_chromosome:_5	AUGUSTUS	mRNA	194739369	194777560	0.88	-	.	ID=g42804.t1;Parent=g42804;
OX031010.1_Pollenia_amentaria_genome_assembly,_chromosome:_5	AUGUSTUS	stop_codon	194739369	194739371	.	-	0	ID=g42804.t1.stop1;Parent=g42804.t1;
OX031010.1_Pollenia_amentaria_genome_assembly,_chromosome:_5	AUGUSTUS	CDS	194739369	194739414	1	-	1	ID=g42804.t1.CDS1;Parent=g42804.t1;
OX031010.1_Pollenia_amentaria_genome_assembly,_chromosome:_5	AUGUSTUS	exon	194739369	194739414	.	-	.	ID=g42804.t1.exon1;Parent=g42804.t1;
OX031010.1_Pollenia_amentaria_genome_assembly,_chromosome:_5	AUGUSTUS	intron	194739415	194740861	1	-	.	ID=g42804.t1.intron1;Parent=g42804.t1;
OX031010.1_Pollenia_amentaria_genome_assembly,_chromosome:_5	AUGUSTUS	CDS	194740862	194741026	1	-	1	ID=g42804.t1.CDS2;Parent=g42804.t1;
OX031010.1_Pollenia_amentaria_genome_assembly,_chromosome:_5	AUGUSTUS	exon	194740862	194741026	.	-	.	ID=g42804.t1.exon2;Parent=g42804.t1;
OX031010.1_Pollenia_amentaria_genome_assembly,_chromosome:_5	AUGUSTUS	intron	194741027	194742325	1	-	.	ID=g42804.t1.intron2;Parent=g42804.t1;
OX031010.1_Pollenia_amentaria_genome_assembly,_chromosome:_5	AUGUSTUS	CDS	194742326	194742463	1	-	1	ID=g42804.t1.CDS3;Parent=g42804.t1;
OX031010.1_Pollenia_amentaria_genome_assembly,_chromosome:_5	AUGUSTUS	exon	194742326	194742463	.	-	.	ID=g42804.t1.exon3;Parent=g42804.t1;
OX031010.1_Pollenia_amentaria_genome_assembly,_chromosome:_5	AUGUSTUS	intron	194742464	194746847	1	-	.	ID=g42804.t1.intron3;Parent=g42804.t1;
OX031010.1_Pollenia_amentaria_genome_assembly,_chromosome:_5	AUGUSTUS	CDS	194746848	194746967	1	-	1	ID=g42804.t1.CDS4;Parent=g42804.t1;
OX031010.1_Pollenia_amentaria_genome_assembly,_chromosome:_5	AUGUSTUS	exon	194746848	194746967	.	-	.	ID=g42804.t1.exon4;Parent=g42804.t1;
OX031010.1_Pollenia_amentaria_genome_assembly,_chromosome:_5	AUGUSTUS	intron	194746968	194750074	1	-	.	ID=g42804.t1.intron4;Parent=g42804.t1;
OX031010.1_Pollenia_amentaria_genome_assembly,_chromosome:_5	AUGUSTUS	CDS	194750075	194750169	1	-	0	ID=g42804.t1.CDS5;Parent=g42804.t1;
OX031010.1_Pollenia_amentaria_genome_assembly,_chromosome:_5	AUGUSTUS	exon	194750075	194750169	.	-	.	ID=g42804.t1.exon5;Parent=g42804.t1;
OX031010.1_Pollenia_amentaria_genome_assembly,_chromosome:_5	AUGUSTUS	intron	194750170	194750234	1	-	.	ID=g42804.t1.intron5;Parent=g42804.t1;
OX031010.1_Pollenia_amentaria_genome_assembly,_chromosome:_5	AUGUSTUS	CDS	194750235	194751216	1	-	1	ID=g42804.t1.CDS6;Parent=g42804.t1;
OX031010.1_Pollenia_amentaria_genome_assembly,_chromosome:_5	AUGUSTUS	exon	194750235	194751216	.	-	.	ID=g42804.t1.exon6;Parent=g42804.t1;
OX031010.1_Pollenia_amentaria_genome_assembly,_chromosome:_5	AUGUSTUS	intron	194751217	194755881	1	-	.	ID=g42804.t1.intron6;Parent=g42804.t1;
OX031010.1_Pollenia_amentaria_genome_assembly,_chromosome:_5	AUGUSTUS	CDS	194755882	194756053	1	-	2	ID=g42804.t1.CDS7;Parent=g42804.t1;
OX031010.1_Pollenia_amentaria_genome_assembly,_chromosome:_5	AUGUSTUS	exon	194755882	194756053	.	-	.	ID=g42804.t1.exon7;Parent=g42804.t1;
OX031010.1_Pollenia_amentaria_genome_assembly,_chromosome:_5	AUGUSTUS	intron	194756054	194756509	1	-	.	ID=g42804.t1.intron7;Parent=g42804.t1;
OX031010.1_Pollenia_amentaria_genome_assembly,_chromosome:_5	AUGUSTUS	CDS	194756510	194756768	1	-	0	ID=g42804.t1.CDS8;Parent=g42804.t1;
OX031010.1_Pollenia_amentaria_genome_assembly,_chromosome:_5	AUGUSTUS	exon	194756510	194756768	.	-	.	ID=g42804.t1.exon8;Parent=g42804.t1;
OX031010.1_Pollenia_amentaria_genome_assembly,_chromosome:_5	AUGUSTUS	intron	194756769	194764942	1	-	.	ID=g42804.t1.intron8;Parent=g42804.t1;
OX031010.1_Pollenia_amentaria_genome_assembly,_chromosome:_5	AUGUSTUS	CDS	194764943	194765082	1	-	2	ID=g42804.t1.CDS9;Parent=g42804.t1;
OX031010.1_Pollenia_amentaria_genome_assembly,_chromosome:_5	AUGUSTUS	exon	194764943	194765082	.	-	.	ID=g42804.t1.exon9;Parent=g42804.t1;
OX031010.1_Pollenia_amentaria_genome_assembly,_chromosome:_5	AUGUSTUS	intron	194765083	194769810	1	-	.	ID=g42804.t1.intron9;Parent=g42804.t1;
OX031010.1_Pollenia_amentaria_genome_assembly,_chromosome:_5	AUGUSTUS	CDS	194769811	194769946	1	-	0	ID=g42804.t1.CDS10;Parent=g42804.t1;
OX031010.1_Pollenia_amentaria_genome_assembly,_chromosome:_5	AUGUSTUS	exon	194769811	194769946	.	-	.	ID=g42804.t1.exon10;Parent=g42804.t1;
OX031010.1_Pollenia_amentaria_genome_assembly,_chromosome:_5	AUGUSTUS	intron	194769947	194773113	1	-	.	ID=g42804.t1.intron10;Parent=g42804.t1;
OX031010.1_Pollenia_amentaria_genome_assembly,_chromosome:_5	AUGUSTUS	CDS	194773114	194773280	1	-	2	ID=g42804.t1.CDS11;Parent=g42804.t1;
OX031010.1_Pollenia_amentaria_genome_assembly,_chromosome:_5	AUGUSTUS	exon	194773114	194773280	.	-	.	ID=g42804.t1.exon11;Parent=g42804.t1;
OX031010.1_Pollenia_amentaria_genome_assembly,_chromosome:_5	AUGUSTUS	intron	194773281	194777478	1	-	.	ID=g42804.t1.intron11;Parent=g42804.t1;
OX031010.1_Pollenia_amentaria_genome_assembly,_chromosome:_5	AUGUSTUS	CDS	194777479	194777560	0.88	-	0	ID=g42804.t1.CDS12;Parent=g42804.t1;
OX031010.1_Pollenia_amentaria_genome_assembly,_chromosome:_5	AUGUSTUS	exon	194777479	194777560	.	-	.	ID=g42804.t1.exon12;Parent=g42804.t1;
OX031010.1_Pollenia_amentaria_genome_assembly,_chromosome:_5	AUGUSTUS	start_codon	194777558	194777560	.	-	0	ID=g42804.t1.start1;Parent=g42804.t1;
OX031010.1_Pollenia_amentaria_genome_assembly,_chromosome:_5	AUGUSTUS	gene	194815129	194816070	.	+	.	ID=g42805;
OX031010.1_Pollenia_amentaria_genome_assembly,_chromosome:_5	AUGUSTUS	mRNA	194815129	194816070	0.97	+	.	ID=g42805.t1;Parent=g42805;
OX031010.1_Pollenia_amentaria_genome_assembly,_chromosome:_5	AUGUSTUS	start_codon	194815129	194815131	.	+	0	ID=g42805.t1.start1;Parent=g42805.t1;
OX031010.1_Pollenia_amentaria_genome_assembly,_chromosome:_5	AUGUSTUS	CDS	194815129	194815143	0.97	+	0	ID=g42805.t1.CDS1;Parent=g42805.t1;
OX031010.1_Pollenia_amentaria_genome_assembly,_chromosome:_5	AUGUSTUS	exon	194815129	194815143	.	+	.	ID=g42805.t1.exon1;Parent=g42805.t1;
OX031010.1_Pollenia_amentaria_genome_assembly,_chromosome:_5	AUGUSTUS	intron	194815144	194815203	1	+	.	ID=g42805.t1.intron1;Parent=g42805.t1;
OX031010.1_Pollenia_amentaria_genome_assembly,_chromosome:_5	AUGUSTUS	CDS	194815204	194816070	1	+	0	ID=g42805.t1.CDS2;Parent=g42805.t1;
OX031010.1_Pollenia_amentaria_genome_assembly,_chromosome:_5	AUGUSTUS	exon	194815204	194816070	.	+	.	ID=g42805.t1.exon2;Parent=g42805.t1;
OX031010.1_Pollenia_amentaria_genome_assembly,_chromosome:_5	AUGUSTUS	stop_codon	194816068	194816070	.	+	0	ID=g42805.t1.stop1;Parent=g42805.t1;
OX031010.1_Pollenia_amentaria_genome_assembly,_chromosome:_5	AUGUSTUS	gene	194822987	194846310	.	-	.	ID=g42806;
OX031010.1_Pollenia_amentaria_genome_assembly,_chromosome:_5	AUGUSTUS	mRNA	194822987	194846310	0.99	-	.	ID=g42806.t1;Parent=g42806;
OX031010.1_Pollenia_amentaria_genome_assembly,_chromosome:_5	AUGUSTUS	stop_codon	194822987	194822989	.	-	0	ID=g42806.t1.stop1;Parent=g42806.t1;
OX031010.1_Pollenia_amentaria_genome_assembly,_chromosome:_5	AUGUSTUS	CDS	194822987	194823289	0.99	-	0	ID=g42806.t1.CDS1;Parent=g42806.t1;
OX031010.1_Pollenia_amentaria_genome_assembly,_chromosome:_5	AUGUSTUS	exon	194822987	194823289	.	-	.	ID=g42806.t1.exon1;Parent=g42806.t1;
OX031010.1_Pollenia_amentaria_genome_assembly,_chromosome:_5	AUGUSTUS	intron	194823290	194825287	1	-	.	ID=g42806.t1.intron1;Parent=g42806.t1;
OX031010.1_Pollenia_amentaria_genome_assembly,_chromosome:_5	AUGUSTUS	CDS	194825288	194825659	1	-	0	ID=g42806.t1.CDS2;Parent=g42806.t1;
OX031010.1_Pollenia_amentaria_genome_assembly,_chromosome:_5	AUGUSTUS	exon	194825288	194825659	.	-	.	ID=g42806.t1.exon2;Parent=g42806.t1;
OX031010.1_Pollenia_amentaria_genome_assembly,_chromosome:_5	AUGUSTUS	intron	194825660	194846094	1	-	.	ID=g42806.t1.intron2;Parent=g42806.t1;
OX031010.1_Pollenia_amentaria_genome_assembly,_chromosome:_5	AUGUSTUS	CDS	194846095	194846310	1	-	0	ID=g42806.t1.CDS3;Parent=g42806.t1;
OX031010.1_Pollenia_amentaria_genome_assembly,_chromosome:_5	AUGUSTUS	exon	194846095	194846310	.	-	.	ID=g42806.t1.exon3;Parent=g42806.t1;
OX031010.1_Pollenia_amentaria_genome_assembly,_chromosome:_5	AUGUSTUS	start_codon	194846308	194846310	.	-	0	ID=g42806.t1.start1;Parent=g42806.t1;
OX031010.1_Pollenia_amentaria_genome_assembly,_chromosome:_5	AUGUSTUS	gene	194886236	194886752	.	+	.	ID=g42807;
OX031010.1_Pollenia_amentaria_genome_assembly,_chromosome:_5	AUGUSTUS	mRNA	194886236	194886752	0.71	+	.	ID=g42807.t1;Parent=g42807;
OX031010.1_Pollenia_amentaria_genome_assembly,_chromosome:_5	AUGUSTUS	start_codon	194886236	194886238	.	+	0	ID=g42807.t1.start1;Parent=g42807.t1;
OX031010.1_Pollenia_amentaria_genome_assembly,_chromosome:_5	AUGUSTUS	CDS	194886236	194886362	0.71	+	0	ID=g42807.t1.CDS1;Parent=g42807.t1;
OX031010.1_Pollenia_amentaria_genome_assembly,_chromosome:_5	AUGUSTUS	exon	194886236	194886362	.	+	.	ID=g42807.t1.exon1;Parent=g42807.t1;
OX031010.1_Pollenia_amentaria_genome_assembly,_chromosome:_5	AUGUSTUS	intron	194886363	194886407	0.71	+	.	ID=g42807.t1.intron1;Parent=g42807.t1;
OX031010.1_Pollenia_amentaria_genome_assembly,_chromosome:_5	AUGUSTUS	CDS	194886408	194886551	0.71	+	2	ID=g42807.t1.CDS2;Parent=g42807.t1;
OX031010.1_Pollenia_amentaria_genome_assembly,_chromosome:_5	AUGUSTUS	exon	194886408	194886551	.	+	.	ID=g42807.t1.exon2;Parent=g42807.t1;
OX031010.1_Pollenia_amentaria_genome_assembly,_chromosome:_5	AUGUSTUS	intron	194886552	194886633	1	+	.	ID=g42807.t1.intron2;Parent=g42807.t1;
OX031010.1_Pollenia_amentaria_genome_assembly,_chromosome:_5	AUGUSTUS	CDS	194886634	194886752	1	+	2	ID=g42807.t1.CDS3;Parent=g42807.t1;
OX031010.1_Pollenia_amentaria_genome_assembly,_chromosome:_5	AUGUSTUS	exon	194886634	194886752	.	+	.	ID=g42807.t1.exon3;Parent=g42807.t1;
OX031010.1_Pollenia_amentaria_genome_assembly,_chromosome:_5	AUGUSTUS	stop_codon	194886750	194886752	.	+	0	ID=g42807.t1.stop1;Parent=g42807.t1;
OX031010.1_Pollenia_amentaria_genome_assembly,_chromosome:_5	AUGUSTUS	gene	194944492	194947936	.	-	.	ID=g42808;
OX031010.1_Pollenia_amentaria_genome_assembly,_chromosome:_5	AUGUSTUS	mRNA	194944492	194947936	1	-	.	ID=g42808.t1;Parent=g42808;
OX031010.1_Pollenia_amentaria_genome_assembly,_chromosome:_5	AUGUSTUS	stop_codon	194944492	194944494	.	-	0	ID=g42808.t1.stop1;Parent=g42808.t1;
OX031010.1_Pollenia_amentaria_genome_assembly,_chromosome:_5	AUGUSTUS	CDS	194944492	194945488	1	-	1	ID=g42808.t1.CDS1;Parent=g42808.t1;
OX031010.1_Pollenia_amentaria_genome_assembly,_chromosome:_5	AUGUSTUS	exon	194944492	194945488	.	-	.	ID=g42808.t1.exon1;Parent=g42808.t1;
OX031010.1_Pollenia_amentaria_genome_assembly,_chromosome:_5	AUGUSTUS	intron	194945489	194945581	1	-	.	ID=g42808.t1.intron1;Parent=g42808.t1;
OX031010.1_Pollenia_amentaria_genome_assembly,_chromosome:_5	AUGUSTUS	CDS	194945582	194945691	1	-	0	ID=g42808.t1.CDS2;Parent=g42808.t1;
OX031010.1_Pollenia_amentaria_genome_assembly,_chromosome:_5	AUGUSTUS	exon	194945582	194945691	.	-	.	ID=g42808.t1.exon2;Parent=g42808.t1;
OX031010.1_Pollenia_amentaria_genome_assembly,_chromosome:_5	AUGUSTUS	intron	194945692	194947534	1	-	.	ID=g42808.t1.intron2;Parent=g42808.t1;
OX031010.1_Pollenia_amentaria_genome_assembly,_chromosome:_5	AUGUSTUS	CDS	194947535	194947936	1	-	0	ID=g42808.t1.CDS3;Parent=g42808.t1;
OX031010.1_Pollenia_amentaria_genome_assembly,_chromosome:_5	AUGUSTUS	exon	194947535	194947936	.	-	.	ID=g42808.t1.exon3;Parent=g42808.t1;
OX031010.1_Pollenia_amentaria_genome_assembly,_chromosome:_5	AUGUSTUS	start_codon	194947934	194947936	.	-	0	ID=g42808.t1.start1;Parent=g42808.t1;
OX031010.1_Pollenia_amentaria_genome_assembly,_chromosome:_5	AUGUSTUS	gene	194959272	194994364	.	+	.	ID=g42809;
OX031010.1_Pollenia_amentaria_genome_assembly,_chromosome:_5	AUGUSTUS	mRNA	194959272	194994364	0.95	+	.	ID=g42809.t1;Parent=g42809;
OX031010.1_Pollenia_amentaria_genome_assembly,_chromosome:_5	AUGUSTUS	start_codon	194959272	194959274	.	+	0	ID=g42809.t1.start1;Parent=g42809.t1;
OX031010.1_Pollenia_amentaria_genome_assembly,_chromosome:_5	AUGUSTUS	CDS	194959272	194959337	1	+	0	ID=g42809.t1.CDS1;Parent=g42809.t1;
OX031010.1_Pollenia_amentaria_genome_assembly,_chromosome:_5	AUGUSTUS	exon	194959272	194959337	.	+	.	ID=g42809.t1.exon1;Parent=g42809.t1;
OX031010.1_Pollenia_amentaria_genome_assembly,_chromosome:_5	AUGUSTUS	intron	194959338	194959445	1	+	.	ID=g42809.t1.intron1;Parent=g42809.t1;
OX031010.1_Pollenia_amentaria_genome_assembly,_chromosome:_5	AUGUSTUS	CDS	194959446	194959682	1	+	0	ID=g42809.t1.CDS2;Parent=g42809.t1;
OX031010.1_Pollenia_amentaria_genome_assembly,_chromosome:_5	AUGUSTUS	exon	194959446	194959682	.	+	.	ID=g42809.t1.exon2;Parent=g42809.t1;
OX031010.1_Pollenia_amentaria_genome_assembly,_chromosome:_5	AUGUSTUS	intron	194959683	194959739	1	+	.	ID=g42809.t1.intron2;Parent=g42809.t1;
OX031010.1_Pollenia_amentaria_genome_assembly,_chromosome:_5	AUGUSTUS	CDS	194959740	194960482	1	+	0	ID=g42809.t1.CDS3;Parent=g42809.t1;
OX031010.1_Pollenia_amentaria_genome_assembly,_chromosome:_5	AUGUSTUS	exon	194959740	194960482	.	+	.	ID=g42809.t1.exon3;Parent=g42809.t1;
OX031010.1_Pollenia_amentaria_genome_assembly,_chromosome:_5	AUGUSTUS	intron	194960483	194961535	1	+	.	ID=g42809.t1.intron3;Parent=g42809.t1;
OX031010.1_Pollenia_amentaria_genome_assembly,_chromosome:_5	AUGUSTUS	CDS	194961536	194961701	1	+	1	ID=g42809.t1.CDS4;Parent=g42809.t1;
OX031010.1_Pollenia_amentaria_genome_assembly,_chromosome:_5	AUGUSTUS	exon	194961536	194961701	.	+	.	ID=g42809.t1.exon4;Parent=g42809.t1;
OX031010.1_Pollenia_amentaria_genome_assembly,_chromosome:_5	AUGUSTUS	intron	194961702	194961763	1	+	.	ID=g42809.t1.intron4;Parent=g42809.t1;
OX031010.1_Pollenia_amentaria_genome_assembly,_chromosome:_5	AUGUSTUS	CDS	194961764	194961913	1	+	0	ID=g42809.t1.CDS5;Parent=g42809.t1;
OX031010.1_Pollenia_amentaria_genome_assembly,_chromosome:_5	AUGUSTUS	exon	194961764	194961913	.	+	.	ID=g42809.t1.exon5;Parent=g42809.t1;
OX031010.1_Pollenia_amentaria_genome_assembly,_chromosome:_5	AUGUSTUS	intron	194961914	194961985	1	+	.	ID=g42809.t1.intron5;Parent=g42809.t1;
OX031010.1_Pollenia_amentaria_genome_assembly,_chromosome:_5	AUGUSTUS	CDS	194961986	194962075	1	+	0	ID=g42809.t1.CDS6;Parent=g42809.t1;
OX031010.1_Pollenia_amentaria_genome_assembly,_chromosome:_5	AUGUSTUS	exon	194961986	194962075	.	+	.	ID=g42809.t1.exon6;Parent=g42809.t1;
OX031010.1_Pollenia_amentaria_genome_assembly,_chromosome:_5	AUGUSTUS	intron	194962076	194962784	1	+	.	ID=g42809.t1.intron6;Parent=g42809.t1;
OX031010.1_Pollenia_amentaria_genome_assembly,_chromosome:_5	AUGUSTUS	CDS	194962785	194962847	1	+	0	ID=g42809.t1.CDS7;Parent=g42809.t1;
OX031010.1_Pollenia_amentaria_genome_assembly,_chromosome:_5	AUGUSTUS	exon	194962785	194962847	.	+	.	ID=g42809.t1.exon7;Parent=g42809.t1;
OX031010.1_Pollenia_amentaria_genome_assembly,_chromosome:_5	AUGUSTUS	intron	194962848	194963183	1	+	.	ID=g42809.t1.intron7;Parent=g42809.t1;
OX031010.1_Pollenia_amentaria_genome_assembly,_chromosome:_5	AUGUSTUS	CDS	194963184	194963381	1	+	0	ID=g42809.t1.CDS8;Parent=g42809.t1;
OX031010.1_Pollenia_amentaria_genome_assembly,_chromosome:_5	AUGUSTUS	exon	194963184	194963381	.	+	.	ID=g42809.t1.exon8;Parent=g42809.t1;
OX031010.1_Pollenia_amentaria_genome_assembly,_chromosome:_5	AUGUSTUS	intron	194963382	194969835	1	+	.	ID=g42809.t1.intron8;Parent=g42809.t1;
OX031010.1_Pollenia_amentaria_genome_assembly,_chromosome:_5	AUGUSTUS	CDS	194969836	194970261	1	+	0	ID=g42809.t1.CDS9;Parent=g42809.t1;
OX031010.1_Pollenia_amentaria_genome_assembly,_chromosome:_5	AUGUSTUS	exon	194969836	194970261	.	+	.	ID=g42809.t1.exon9;Parent=g42809.t1;
OX031010.1_Pollenia_amentaria_genome_assembly,_chromosome:_5	AUGUSTUS	intron	194970262	194970330	1	+	.	ID=g42809.t1.intron9;Parent=g42809.t1;
OX031010.1_Pollenia_amentaria_genome_assembly,_chromosome:_5	AUGUSTUS	CDS	194970331	194970546	1	+	0	ID=g42809.t1.CDS10;Parent=g42809.t1;
OX031010.1_Pollenia_amentaria_genome_assembly,_chromosome:_5	AUGUSTUS	exon	194970331	194970546	.	+	.	ID=g42809.t1.exon10;Parent=g42809.t1;
OX031010.1_Pollenia_amentaria_genome_assembly,_chromosome:_5	AUGUSTUS	intron	194970547	194970609	1	+	.	ID=g42809.t1.intron10;Parent=g42809.t1;
OX031010.1_Pollenia_amentaria_genome_assembly,_chromosome:_5	AUGUSTUS	CDS	194970610	194970696	0.95	+	0	ID=g42809.t1.CDS11;Parent=g42809.t1;
OX031010.1_Pollenia_amentaria_genome_assembly,_chromosome:_5	AUGUSTUS	exon	194970610	194970696	.	+	.	ID=g42809.t1.exon11;Parent=g42809.t1;
OX031010.1_Pollenia_amentaria_genome_assembly,_chromosome:_5	AUGUSTUS	intron	194970697	194992448	0.95	+	.	ID=g42809.t1.intron11;Parent=g42809.t1;
OX031010.1_Pollenia_amentaria_genome_assembly,_chromosome:_5	AUGUSTUS	CDS	194992449	194993127	1	+	0	ID=g42809.t1.CDS12;Parent=g42809.t1;
OX031010.1_Pollenia_amentaria_genome_assembly,_chromosome:_5	AUGUSTUS	exon	194992449	194993127	.	+	.	ID=g42809.t1.exon12;Parent=g42809.t1;
OX031010.1_Pollenia_amentaria_genome_assembly,_chromosome:_5	AUGUSTUS	intron	194993128	194993270	1	+	.	ID=g42809.t1.intron12;Parent=g42809.t1;
OX031010.1_Pollenia_amentaria_genome_assembly,_chromosome:_5	AUGUSTUS	CDS	194993271	194994364	1	+	2	ID=g42809.t1.CDS13;Parent=g42809.t1;
OX031010.1_Pollenia_amentaria_genome_assembly,_chromosome:_5	AUGUSTUS	exon	194993271	194994364	.	+	.	ID=g42809.t1.exon13;Parent=g42809.t1;
OX031010.1_Pollenia_amentaria_genome_assembly,_chromosome:_5	AUGUSTUS	stop_codon	194994362	194994364	.	+	0	ID=g42809.t1.stop1;Parent=g42809.t1;
OX031010.1_Pollenia_amentaria_genome_assembly,_chromosome:_5	AUGUSTUS	mRNA	194959272	194994364	0.96	+	.	ID=g42809.t2;Parent=g42809;
OX031010.1_Pollenia_amentaria_genome_assembly,_chromosome:_5	AUGUSTUS	start_codon	194959272	194959274	.	+	0	ID=g42809.t2.start1;Parent=g42809.t2;
OX031010.1_Pollenia_amentaria_genome_assembly,_chromosome:_5	AUGUSTUS	CDS	194959272	194959337	1	+	0	ID=g42809.t2.CDS1;Parent=g42809.t2;
OX031010.1_Pollenia_amentaria_genome_assembly,_chromosome:_5	AUGUSTUS	exon	194959272	194959337	.	+	.	ID=g42809.t2.exon1;Parent=g42809.t2;
OX031010.1_Pollenia_amentaria_genome_assembly,_chromosome:_5	AUGUSTUS	intron	194959338	194959445	1	+	.	ID=g42809.t2.intron1;Parent=g42809.t2;
OX031010.1_Pollenia_amentaria_genome_assembly,_chromosome:_5	AUGUSTUS	CDS	194959446	194959682	1	+	0	ID=g42809.t2.CDS2;Parent=g42809.t2;
OX031010.1_Pollenia_amentaria_genome_assembly,_chromosome:_5	AUGUSTUS	exon	194959446	194959682	.	+	.	ID=g42809.t2.exon2;Parent=g42809.t2;
OX031010.1_Pollenia_amentaria_genome_assembly,_chromosome:_5	AUGUSTUS	intron	194959683	194959739	1	+	.	ID=g42809.t2.intron2;Parent=g42809.t2;
OX031010.1_Pollenia_amentaria_genome_assembly,_chromosome:_5	AUGUSTUS	CDS	194959740	194960482	1	+	0	ID=g42809.t2.CDS3;Parent=g42809.t2;
OX031010.1_Pollenia_amentaria_genome_assembly,_chromosome:_5	AUGUSTUS	exon	194959740	194960482	.	+	.	ID=g42809.t2.exon3;Parent=g42809.t2;
OX031010.1_Pollenia_amentaria_genome_assembly,_chromosome:_5	AUGUSTUS	intron	194960483	194961535	1	+	.	ID=g42809.t2.intron3;Parent=g42809.t2;
OX031010.1_Pollenia_amentaria_genome_assembly,_chromosome:_5	AUGUSTUS	CDS	194961536	194961701	1	+	1	ID=g42809.t2.CDS4;Parent=g42809.t2;
OX031010.1_Pollenia_amentaria_genome_assembly,_chromosome:_5	AUGUSTUS	exon	194961536	194961701	.	+	.	ID=g42809.t2.exon4;Parent=g42809.t2;
OX031010.1_Pollenia_amentaria_genome_assembly,_chromosome:_5	AUGUSTUS	intron	194961702	194961763	1	+	.	ID=g42809.t2.intron4;Parent=g42809.t2;
OX031010.1_Pollenia_amentaria_genome_assembly,_chromosome:_5	AUGUSTUS	CDS	194961764	194961913	1	+	0	ID=g42809.t2.CDS5;Parent=g42809.t2;
OX031010.1_Pollenia_amentaria_genome_assembly,_chromosome:_5	AUGUSTUS	exon	194961764	194961913	.	+	.	ID=g42809.t2.exon5;Parent=g42809.t2;
OX031010.1_Pollenia_amentaria_genome_assembly,_chromosome:_5	AUGUSTUS	intron	194961914	194961985	1	+	.	ID=g42809.t2.intron5;Parent=g42809.t2;
OX031010.1_Pollenia_amentaria_genome_assembly,_chromosome:_5	AUGUSTUS	CDS	194961986	194962075	1	+	0	ID=g42809.t2.CDS6;Parent=g42809.t2;
OX031010.1_Pollenia_amentaria_genome_assembly,_chromosome:_5	AUGUSTUS	exon	194961986	194962075	.	+	.	ID=g42809.t2.exon6;Parent=g42809.t2;
OX031010.1_Pollenia_amentaria_genome_assembly,_chromosome:_5	AUGUSTUS	intron	194962076	194963183	1	+	.	ID=g42809.t2.intron6;Parent=g42809.t2;
OX031010.1_Pollenia_amentaria_genome_assembly,_chromosome:_5	AUGUSTUS	CDS	194963184	194963381	1	+	0	ID=g42809.t2.CDS7;Parent=g42809.t2;
OX031010.1_Pollenia_amentaria_genome_assembly,_chromosome:_5	AUGUSTUS	exon	194963184	194963381	.	+	.	ID=g42809.t2.exon7;Parent=g42809.t2;
OX031010.1_Pollenia_amentaria_genome_assembly,_chromosome:_5	AUGUSTUS	intron	194963382	194969835	1	+	.	ID=g42809.t2.intron7;Parent=g42809.t2;
OX031010.1_Pollenia_amentaria_genome_assembly,_chromosome:_5	AUGUSTUS	CDS	194969836	194970261	1	+	0	ID=g42809.t2.CDS8;Parent=g42809.t2;
OX031010.1_Pollenia_amentaria_genome_assembly,_chromosome:_5	AUGUSTUS	exon	194969836	194970261	.	+	.	ID=g42809.t2.exon8;Parent=g42809.t2;
OX031010.1_Pollenia_amentaria_genome_assembly,_chromosome:_5	AUGUSTUS	intron	194970262	194970330	1	+	.	ID=g42809.t2.intron8;Parent=g42809.t2;
OX031010.1_Pollenia_amentaria_genome_assembly,_chromosome:_5	AUGUSTUS	CDS	194970331	194970546	1	+	0	ID=g42809.t2.CDS9;Parent=g42809.t2;
OX031010.1_Pollenia_amentaria_genome_assembly,_chromosome:_5	AUGUSTUS	exon	194970331	194970546	.	+	.	ID=g42809.t2.exon9;Parent=g42809.t2;
OX031010.1_Pollenia_amentaria_genome_assembly,_chromosome:_5	AUGUSTUS	intron	194970547	194970609	1	+	.	ID=g42809.t2.intron9;Parent=g42809.t2;
OX031010.1_Pollenia_amentaria_genome_assembly,_chromosome:_5	AUGUSTUS	CDS	194970610	194970696	0.96	+	0	ID=g42809.t2.CDS10;Parent=g42809.t2;
OX031010.1_Pollenia_amentaria_genome_assembly,_chromosome:_5	AUGUSTUS	exon	194970610	194970696	.	+	.	ID=g42809.t2.exon10;Parent=g42809.t2;
OX031010.1_Pollenia_amentaria_genome_assembly,_chromosome:_5	AUGUSTUS	intron	194970697	194992448	0.96	+	.	ID=g42809.t2.intron10;Parent=g42809.t2;
OX031010.1_Pollenia_amentaria_genome_assembly,_chromosome:_5	AUGUSTUS	CDS	194992449	194993127	1	+	0	ID=g42809.t2.CDS11;Parent=g42809.t2;
OX031010.1_Pollenia_amentaria_genome_assembly,_chromosome:_5	AUGUSTUS	exon	194992449	194993127	.	+	.	ID=g42809.t2.exon11;Parent=g42809.t2;
OX031010.1_Pollenia_amentaria_genome_assembly,_chromosome:_5	AUGUSTUS	intron	194993128	194993270	1	+	.	ID=g42809.t2.intron11;Parent=g42809.t2;
OX031010.1_Pollenia_amentaria_genome_assembly,_chromosome:_5	AUGUSTUS	CDS	194993271	194994364	1	+	2	ID=g42809.t2.CDS12;Parent=g42809.t2;
OX031010.1_Pollenia_amentaria_genome_assembly,_chromosome:_5	AUGUSTUS	exon	194993271	194994364	.	+	.	ID=g42809.t2.exon12;Parent=g42809.t2;
OX031010.1_Pollenia_amentaria_genome_assembly,_chromosome:_5	AUGUSTUS	stop_codon	194994362	194994364	.	+	0	ID=g42809.t2.stop1;Parent=g42809.t2;
OX031010.1_Pollenia_amentaria_genome_assembly,_chromosome:_5	AUGUSTUS	gene	195015047	195015988	.	+	.	ID=g42810;
OX031010.1_Pollenia_amentaria_genome_assembly,_chromosome:_5	AUGUSTUS	mRNA	195015047	195015988	1	+	.	ID=g42810.t1;Parent=g42810;
OX031010.1_Pollenia_amentaria_genome_assembly,_chromosome:_5	AUGUSTUS	start_codon	195015047	195015049	.	+	0	ID=g42810.t1.start1;Parent=g42810.t1;
OX031010.1_Pollenia_amentaria_genome_assembly,_chromosome:_5	AUGUSTUS	CDS	195015047	195015141	1	+	0	ID=g42810.t1.CDS1;Parent=g42810.t1;
OX031010.1_Pollenia_amentaria_genome_assembly,_chromosome:_5	AUGUSTUS	exon	195015047	195015141	.	+	.	ID=g42810.t1.exon1;Parent=g42810.t1;
OX031010.1_Pollenia_amentaria_genome_assembly,_chromosome:_5	AUGUSTUS	intron	195015142	195015411	1	+	.	ID=g42810.t1.intron1;Parent=g42810.t1;
OX031010.1_Pollenia_amentaria_genome_assembly,_chromosome:_5	AUGUSTUS	CDS	195015412	195015988	1	+	1	ID=g42810.t1.CDS2;Parent=g42810.t1;
OX031010.1_Pollenia_amentaria_genome_assembly,_chromosome:_5	AUGUSTUS	exon	195015412	195015988	.	+	.	ID=g42810.t1.exon2;Parent=g42810.t1;
OX031010.1_Pollenia_amentaria_genome_assembly,_chromosome:_5	AUGUSTUS	stop_codon	195015986	195015988	.	+	0	ID=g42810.t1.stop1;Parent=g42810.t1;
OX031010.1_Pollenia_amentaria_genome_assembly,_chromosome:_5	AUGUSTUS	gene	195022568	195024620	.	-	.	ID=g42811;
OX031010.1_Pollenia_amentaria_genome_assembly,_chromosome:_5	AUGUSTUS	mRNA	195022568	195024620	1	-	.	ID=g42811.t1;Parent=g42811;
OX031010.1_Pollenia_amentaria_genome_assembly,_chromosome:_5	AUGUSTUS	stop_codon	195022568	195022570	.	-	0	ID=g42811.t1.stop1;Parent=g42811.t1;
OX031010.1_Pollenia_amentaria_genome_assembly,_chromosome:_5	AUGUSTUS	CDS	195022568	195022683	1	-	2	ID=g42811.t1.CDS1;Parent=g42811.t1;
OX031010.1_Pollenia_amentaria_genome_assembly,_chromosome:_5	AUGUSTUS	exon	195022568	195022683	.	-	.	ID=g42811.t1.exon1;Parent=g42811.t1;
OX031010.1_Pollenia_amentaria_genome_assembly,_chromosome:_5	AUGUSTUS	intron	195022684	195022753	1	-	.	ID=g42811.t1.intron1;Parent=g42811.t1;
OX031010.1_Pollenia_amentaria_genome_assembly,_chromosome:_5	AUGUSTUS	CDS	195022754	195023074	1	-	2	ID=g42811.t1.CDS2;Parent=g42811.t1;
OX031010.1_Pollenia_amentaria_genome_assembly,_chromosome:_5	AUGUSTUS	exon	195022754	195023074	.	-	.	ID=g42811.t1.exon2;Parent=g42811.t1;
OX031010.1_Pollenia_amentaria_genome_assembly,_chromosome:_5	AUGUSTUS	intron	195023075	195024049	1	-	.	ID=g42811.t1.intron2;Parent=g42811.t1;
OX031010.1_Pollenia_amentaria_genome_assembly,_chromosome:_5	AUGUSTUS	CDS	195024050	195024620	1	-	0	ID=g42811.t1.CDS3;Parent=g42811.t1;
OX031010.1_Pollenia_amentaria_genome_assembly,_chromosome:_5	AUGUSTUS	exon	195024050	195024620	.	-	.	ID=g42811.t1.exon3;Parent=g42811.t1;
OX031010.1_Pollenia_amentaria_genome_assembly,_chromosome:_5	AUGUSTUS	start_codon	195024618	195024620	.	-	0	ID=g42811.t1.start1;Parent=g42811.t1;
OX031010.1_Pollenia_amentaria_genome_assembly,_chromosome:_5	AUGUSTUS	gene	195028084	195028452	.	+	.	ID=g42812;
OX031010.1_Pollenia_amentaria_genome_assembly,_chromosome:_5	AUGUSTUS	mRNA	195028084	195028452	1	+	.	ID=g42812.t1;Parent=g42812;
OX031010.1_Pollenia_amentaria_genome_assembly,_chromosome:_5	AUGUSTUS	start_codon	195028084	195028086	.	+	0	ID=g42812.t1.start1;Parent=g42812.t1;
OX031010.1_Pollenia_amentaria_genome_assembly,_chromosome:_5	AUGUSTUS	CDS	195028084	195028452	1	+	0	ID=g42812.t1.CDS1;Parent=g42812.t1;
OX031010.1_Pollenia_amentaria_genome_assembly,_chromosome:_5	AUGUSTUS	exon	195028084	195028452	.	+	.	ID=g42812.t1.exon1;Parent=g42812.t1;
OX031010.1_Pollenia_amentaria_genome_assembly,_chromosome:_5	AUGUSTUS	stop_codon	195028450	195028452	.	+	0	ID=g42812.t1.stop1;Parent=g42812.t1;
OX031010.1_Pollenia_amentaria_genome_assembly,_chromosome:_5	AUGUSTUS	gene	195030571	195032196	.	-	.	ID=g42813;
OX031010.1_Pollenia_amentaria_genome_assembly,_chromosome:_5	AUGUSTUS	mRNA	195030571	195032196	1	-	.	ID=g42813.t1;Parent=g42813;
OX031010.1_Pollenia_amentaria_genome_assembly,_chromosome:_5	AUGUSTUS	stop_codon	195030571	195030573	.	-	0	ID=g42813.t1.stop1;Parent=g42813.t1;
OX031010.1_Pollenia_amentaria_genome_assembly,_chromosome:_5	AUGUSTUS	CDS	195030571	195030996	1	-	0	ID=g42813.t1.CDS1;Parent=g42813.t1;
OX031010.1_Pollenia_amentaria_genome_assembly,_chromosome:_5	AUGUSTUS	exon	195030571	195030996	.	-	.	ID=g42813.t1.exon1;Parent=g42813.t1;
OX031010.1_Pollenia_amentaria_genome_assembly,_chromosome:_5	AUGUSTUS	intron	195030997	195031056	1	-	.	ID=g42813.t1.intron1;Parent=g42813.t1;
OX031010.1_Pollenia_amentaria_genome_assembly,_chromosome:_5	AUGUSTUS	CDS	195031057	195032196	1	-	0	ID=g42813.t1.CDS2;Parent=g42813.t1;
OX031010.1_Pollenia_amentaria_genome_assembly,_chromosome:_5	AUGUSTUS	exon	195031057	195032196	.	-	.	ID=g42813.t1.exon2;Parent=g42813.t1;
OX031010.1_Pollenia_amentaria_genome_assembly,_chromosome:_5	AUGUSTUS	start_codon	195032194	195032196	.	-	0	ID=g42813.t1.start1;Parent=g42813.t1;
OX031010.1_Pollenia_amentaria_genome_assembly,_chromosome:_5	AUGUSTUS	gene	195057617	195086981	.	-	.	ID=g42814;
OX031010.1_Pollenia_amentaria_genome_assembly,_chromosome:_5	AUGUSTUS	mRNA	195057617	195086981	0.59	-	.	ID=g42814.t1;Parent=g42814;
OX031010.1_Pollenia_amentaria_genome_assembly,_chromosome:_5	AUGUSTUS	stop_codon	195057617	195057619	.	-	0	ID=g42814.t1.stop1;Parent=g42814.t1;
OX031010.1_Pollenia_amentaria_genome_assembly,_chromosome:_5	AUGUSTUS	CDS	195057617	195058247	1	-	1	ID=g42814.t1.CDS1;Parent=g42814.t1;
OX031010.1_Pollenia_amentaria_genome_assembly,_chromosome:_5	AUGUSTUS	exon	195057617	195058247	.	-	.	ID=g42814.t1.exon1;Parent=g42814.t1;
OX031010.1_Pollenia_amentaria_genome_assembly,_chromosome:_5	AUGUSTUS	intron	195058248	195061677	1	-	.	ID=g42814.t1.intron1;Parent=g42814.t1;
OX031010.1_Pollenia_amentaria_genome_assembly,_chromosome:_5	AUGUSTUS	CDS	195061678	195061989	1	-	1	ID=g42814.t1.CDS2;Parent=g42814.t1;
OX031010.1_Pollenia_amentaria_genome_assembly,_chromosome:_5	AUGUSTUS	exon	195061678	195061989	.	-	.	ID=g42814.t1.exon2;Parent=g42814.t1;
OX031010.1_Pollenia_amentaria_genome_assembly,_chromosome:_5	AUGUSTUS	intron	195061990	195062054	1	-	.	ID=g42814.t1.intron2;Parent=g42814.t1;
OX031010.1_Pollenia_amentaria_genome_assembly,_chromosome:_5	AUGUSTUS	CDS	195062055	195062338	1	-	0	ID=g42814.t1.CDS3;Parent=g42814.t1;
OX031010.1_Pollenia_amentaria_genome_assembly,_chromosome:_5	AUGUSTUS	exon	195062055	195062338	.	-	.	ID=g42814.t1.exon3;Parent=g42814.t1;
OX031010.1_Pollenia_amentaria_genome_assembly,_chromosome:_5	AUGUSTUS	intron	195062339	195086960	0.59	-	.	ID=g42814.t1.intron3;Parent=g42814.t1;
OX031010.1_Pollenia_amentaria_genome_assembly,_chromosome:_5	AUGUSTUS	CDS	195086961	195086981	0.59	-	0	ID=g42814.t1.CDS4;Parent=g42814.t1;
OX031010.1_Pollenia_amentaria_genome_assembly,_chromosome:_5	AUGUSTUS	exon	195086961	195086981	.	-	.	ID=g42814.t1.exon4;Parent=g42814.t1;
OX031010.1_Pollenia_amentaria_genome_assembly,_chromosome:_5	AUGUSTUS	start_codon	195086979	195086981	.	-	0	ID=g42814.t1.start1;Parent=g42814.t1;
OX031010.1_Pollenia_amentaria_genome_assembly,_chromosome:_5	AUGUSTUS	gene	195094257	195097382	.	+	.	ID=g42815;
OX031010.1_Pollenia_amentaria_genome_assembly,_chromosome:_5	AUGUSTUS	mRNA	195094257	195097382	1	+	.	ID=g42815.t1;Parent=g42815;
OX031010.1_Pollenia_amentaria_genome_assembly,_chromosome:_5	AUGUSTUS	start_codon	195094257	195094259	.	+	0	ID=g42815.t1.start1;Parent=g42815.t1;
OX031010.1_Pollenia_amentaria_genome_assembly,_chromosome:_5	AUGUSTUS	CDS	195094257	195094550	1	+	0	ID=g42815.t1.CDS1;Parent=g42815.t1;
OX031010.1_Pollenia_amentaria_genome_assembly,_chromosome:_5	AUGUSTUS	exon	195094257	195094550	.	+	.	ID=g42815.t1.exon1;Parent=g42815.t1;
OX031010.1_Pollenia_amentaria_genome_assembly,_chromosome:_5	AUGUSTUS	intron	195094551	195094850	1	+	.	ID=g42815.t1.intron1;Parent=g42815.t1;
OX031010.1_Pollenia_amentaria_genome_assembly,_chromosome:_5	AUGUSTUS	CDS	195094851	195094989	1	+	0	ID=g42815.t1.CDS2;Parent=g42815.t1;
OX031010.1_Pollenia_amentaria_genome_assembly,_chromosome:_5	AUGUSTUS	exon	195094851	195094989	.	+	.	ID=g42815.t1.exon2;Parent=g42815.t1;
OX031010.1_Pollenia_amentaria_genome_assembly,_chromosome:_5	AUGUSTUS	intron	195094990	195095049	1	+	.	ID=g42815.t1.intron2;Parent=g42815.t1;
OX031010.1_Pollenia_amentaria_genome_assembly,_chromosome:_5	AUGUSTUS	CDS	195095050	195095320	1	+	2	ID=g42815.t1.CDS3;Parent=g42815.t1;
OX031010.1_Pollenia_amentaria_genome_assembly,_chromosome:_5	AUGUSTUS	exon	195095050	195095320	.	+	.	ID=g42815.t1.exon3;Parent=g42815.t1;
OX031010.1_Pollenia_amentaria_genome_assembly,_chromosome:_5	AUGUSTUS	intron	195095321	195095386	1	+	.	ID=g42815.t1.intron3;Parent=g42815.t1;
OX031010.1_Pollenia_amentaria_genome_assembly,_chromosome:_5	AUGUSTUS	CDS	195095387	195095486	1	+	1	ID=g42815.t1.CDS4;Parent=g42815.t1;
OX031010.1_Pollenia_amentaria_genome_assembly,_chromosome:_5	AUGUSTUS	exon	195095387	195095486	.	+	.	ID=g42815.t1.exon4;Parent=g42815.t1;
OX031010.1_Pollenia_amentaria_genome_assembly,_chromosome:_5	AUGUSTUS	intron	195095487	195095549	1	+	.	ID=g42815.t1.intron4;Parent=g42815.t1;
OX031010.1_Pollenia_amentaria_genome_assembly,_chromosome:_5	AUGUSTUS	CDS	195095550	195095651	1	+	0	ID=g42815.t1.CDS5;Parent=g42815.t1;
OX031010.1_Pollenia_amentaria_genome_assembly,_chromosome:_5	AUGUSTUS	exon	195095550	195095651	.	+	.	ID=g42815.t1.exon5;Parent=g42815.t1;
OX031010.1_Pollenia_amentaria_genome_assembly,_chromosome:_5	AUGUSTUS	intron	195095652	195096988	1	+	.	ID=g42815.t1.intron5;Parent=g42815.t1;
OX031010.1_Pollenia_amentaria_genome_assembly,_chromosome:_5	AUGUSTUS	CDS	195096989	195097096	1	+	0	ID=g42815.t1.CDS6;Parent=g42815.t1;
OX031010.1_Pollenia_amentaria_genome_assembly,_chromosome:_5	AUGUSTUS	exon	195096989	195097096	.	+	.	ID=g42815.t1.exon6;Parent=g42815.t1;
OX031010.1_Pollenia_amentaria_genome_assembly,_chromosome:_5	AUGUSTUS	intron	195097097	195097280	1	+	.	ID=g42815.t1.intron6;Parent=g42815.t1;
OX031010.1_Pollenia_amentaria_genome_assembly,_chromosome:_5	AUGUSTUS	CDS	195097281	195097382	1	+	0	ID=g42815.t1.CDS7;Parent=g42815.t1;
OX031010.1_Pollenia_amentaria_genome_assembly,_chromosome:_5	AUGUSTUS	exon	195097281	195097382	.	+	.	ID=g42815.t1.exon7;Parent=g42815.t1;
OX031010.1_Pollenia_amentaria_genome_assembly,_chromosome:_5	AUGUSTUS	stop_codon	195097380	195097382	.	+	0	ID=g42815.t1.stop1;Parent=g42815.t1;
OX031010.1_Pollenia_amentaria_genome_assembly,_chromosome:_5	AUGUSTUS	gene	195123309	195136895	.	-	.	ID=g42816;
OX031010.1_Pollenia_amentaria_genome_assembly,_chromosome:_5	AUGUSTUS	mRNA	195123309	195136895	1	-	.	ID=g42816.t1;Parent=g42816;
OX031010.1_Pollenia_amentaria_genome_assembly,_chromosome:_5	AUGUSTUS	stop_codon	195123309	195123311	.	-	0	ID=g42816.t1.stop1;Parent=g42816.t1;
OX031010.1_Pollenia_amentaria_genome_assembly,_chromosome:_5	AUGUSTUS	CDS	195123309	195123359	1	-	0	ID=g42816.t1.CDS1;Parent=g42816.t1;
OX031010.1_Pollenia_amentaria_genome_assembly,_chromosome:_5	AUGUSTUS	exon	195123309	195123359	.	-	.	ID=g42816.t1.exon1;Parent=g42816.t1;
OX031010.1_Pollenia_amentaria_genome_assembly,_chromosome:_5	AUGUSTUS	intron	195123360	195123438	1	-	.	ID=g42816.t1.intron1;Parent=g42816.t1;
OX031010.1_Pollenia_amentaria_genome_assembly,_chromosome:_5	AUGUSTUS	CDS	195123439	195124385	1	-	2	ID=g42816.t1.CDS2;Parent=g42816.t1;
OX031010.1_Pollenia_amentaria_genome_assembly,_chromosome:_5	AUGUSTUS	exon	195123439	195124385	.	-	.	ID=g42816.t1.exon2;Parent=g42816.t1;
OX031010.1_Pollenia_amentaria_genome_assembly,_chromosome:_5	AUGUSTUS	intron	195124386	195124455	1	-	.	ID=g42816.t1.intron2;Parent=g42816.t1;
OX031010.1_Pollenia_amentaria_genome_assembly,_chromosome:_5	AUGUSTUS	CDS	195124456	195126286	1	-	0	ID=g42816.t1.CDS3;Parent=g42816.t1;
OX031010.1_Pollenia_amentaria_genome_assembly,_chromosome:_5	AUGUSTUS	exon	195124456	195126286	.	-	.	ID=g42816.t1.exon3;Parent=g42816.t1;
OX031010.1_Pollenia_amentaria_genome_assembly,_chromosome:_5	AUGUSTUS	intron	195126287	195133794	1	-	.	ID=g42816.t1.intron3;Parent=g42816.t1;
OX031010.1_Pollenia_amentaria_genome_assembly,_chromosome:_5	AUGUSTUS	CDS	195133795	195133929	1	-	0	ID=g42816.t1.CDS4;Parent=g42816.t1;
OX031010.1_Pollenia_amentaria_genome_assembly,_chromosome:_5	AUGUSTUS	exon	195133795	195133929	.	-	.	ID=g42816.t1.exon4;Parent=g42816.t1;
OX031010.1_Pollenia_amentaria_genome_assembly,_chromosome:_5	AUGUSTUS	intron	195133930	195134014	1	-	.	ID=g42816.t1.intron4;Parent=g42816.t1;
OX031010.1_Pollenia_amentaria_genome_assembly,_chromosome:_5	AUGUSTUS	CDS	195134015	195134149	1	-	0	ID=g42816.t1.CDS5;Parent=g42816.t1;
OX031010.1_Pollenia_amentaria_genome_assembly,_chromosome:_5	AUGUSTUS	exon	195134015	195134149	.	-	.	ID=g42816.t1.exon5;Parent=g42816.t1;
OX031010.1_Pollenia_amentaria_genome_assembly,_chromosome:_5	AUGUSTUS	intron	195134150	195136790	1	-	.	ID=g42816.t1.intron5;Parent=g42816.t1;
OX031010.1_Pollenia_amentaria_genome_assembly,_chromosome:_5	AUGUSTUS	CDS	195136791	195136895	1	-	0	ID=g42816.t1.CDS6;Parent=g42816.t1;
OX031010.1_Pollenia_amentaria_genome_assembly,_chromosome:_5	AUGUSTUS	exon	195136791	195136895	.	-	.	ID=g42816.t1.exon6;Parent=g42816.t1;
OX031010.1_Pollenia_amentaria_genome_assembly,_chromosome:_5	AUGUSTUS	start_codon	195136893	195136895	.	-	0	ID=g42816.t1.start1;Parent=g42816.t1;
OX031010.1_Pollenia_amentaria_genome_assembly,_chromosome:_5	AUGUSTUS	gene	195183426	195184683	.	+	.	ID=g42817;
OX031010.1_Pollenia_amentaria_genome_assembly,_chromosome:_5	AUGUSTUS	mRNA	195183426	195184683	0.65	+	.	ID=g42817.t1;Parent=g42817;
OX031010.1_Pollenia_amentaria_genome_assembly,_chromosome:_5	AUGUSTUS	start_codon	195183426	195183428	.	+	0	ID=g42817.t1.start1;Parent=g42817.t1;
OX031010.1_Pollenia_amentaria_genome_assembly,_chromosome:_5	AUGUSTUS	CDS	195183426	195183647	0.67	+	0	ID=g42817.t1.CDS1;Parent=g42817.t1;
OX031010.1_Pollenia_amentaria_genome_assembly,_chromosome:_5	AUGUSTUS	exon	195183426	195183647	.	+	.	ID=g42817.t1.exon1;Parent=g42817.t1;
OX031010.1_Pollenia_amentaria_genome_assembly,_chromosome:_5	AUGUSTUS	intron	195183648	195183714	0.65	+	.	ID=g42817.t1.intron1;Parent=g42817.t1;
OX031010.1_Pollenia_amentaria_genome_assembly,_chromosome:_5	AUGUSTUS	CDS	195183715	195183966	0.65	+	0	ID=g42817.t1.CDS2;Parent=g42817.t1;
OX031010.1_Pollenia_amentaria_genome_assembly,_chromosome:_5	AUGUSTUS	exon	195183715	195183966	.	+	.	ID=g42817.t1.exon2;Parent=g42817.t1;
OX031010.1_Pollenia_amentaria_genome_assembly,_chromosome:_5	AUGUSTUS	intron	195183967	195184025	1	+	.	ID=g42817.t1.intron2;Parent=g42817.t1;
OX031010.1_Pollenia_amentaria_genome_assembly,_chromosome:_5	AUGUSTUS	CDS	195184026	195184123	1	+	0	ID=g42817.t1.CDS3;Parent=g42817.t1;
OX031010.1_Pollenia_amentaria_genome_assembly,_chromosome:_5	AUGUSTUS	exon	195184026	195184123	.	+	.	ID=g42817.t1.exon3;Parent=g42817.t1;
OX031010.1_Pollenia_amentaria_genome_assembly,_chromosome:_5	AUGUSTUS	intron	195184124	195184174	1	+	.	ID=g42817.t1.intron3;Parent=g42817.t1;
OX031010.1_Pollenia_amentaria_genome_assembly,_chromosome:_5	AUGUSTUS	CDS	195184175	195184189	1	+	1	ID=g42817.t1.CDS4;Parent=g42817.t1;
OX031010.1_Pollenia_amentaria_genome_assembly,_chromosome:_5	AUGUSTUS	exon	195184175	195184189	.	+	.	ID=g42817.t1.exon4;Parent=g42817.t1;
OX031010.1_Pollenia_amentaria_genome_assembly,_chromosome:_5	AUGUSTUS	intron	195184190	195184256	1	+	.	ID=g42817.t1.intron4;Parent=g42817.t1;
OX031010.1_Pollenia_amentaria_genome_assembly,_chromosome:_5	AUGUSTUS	CDS	195184257	195184683	1	+	1	ID=g42817.t1.CDS5;Parent=g42817.t1;
OX031010.1_Pollenia_amentaria_genome_assembly,_chromosome:_5	AUGUSTUS	exon	195184257	195184683	.	+	.	ID=g42817.t1.exon5;Parent=g42817.t1;
OX031010.1_Pollenia_amentaria_genome_assembly,_chromosome:_5	AUGUSTUS	stop_codon	195184681	195184683	.	+	0	ID=g42817.t1.stop1;Parent=g42817.t1;
OX031010.1_Pollenia_amentaria_genome_assembly,_chromosome:_5	AUGUSTUS	gene	195195250	195198974	.	-	.	ID=g42818;
OX031010.1_Pollenia_amentaria_genome_assembly,_chromosome:_5	AUGUSTUS	mRNA	195195250	195198974	0.26	-	.	ID=g42818.t1;Parent=g42818;
OX031010.1_Pollenia_amentaria_genome_assembly,_chromosome:_5	AUGUSTUS	stop_codon	195195250	195195252	.	-	0	ID=g42818.t1.stop1;Parent=g42818.t1;
OX031010.1_Pollenia_amentaria_genome_assembly,_chromosome:_5	AUGUSTUS	CDS	195195250	195195309	0.26	-	0	ID=g42818.t1.CDS1;Parent=g42818.t1;
OX031010.1_Pollenia_amentaria_genome_assembly,_chromosome:_5	AUGUSTUS	exon	195195250	195195309	.	-	.	ID=g42818.t1.exon1;Parent=g42818.t1;
OX031010.1_Pollenia_amentaria_genome_assembly,_chromosome:_5	AUGUSTUS	intron	195195310	195198071	0.26	-	.	ID=g42818.t1.intron1;Parent=g42818.t1;
OX031010.1_Pollenia_amentaria_genome_assembly,_chromosome:_5	AUGUSTUS	CDS	195198072	195198974	1	-	0	ID=g42818.t1.CDS2;Parent=g42818.t1;
OX031010.1_Pollenia_amentaria_genome_assembly,_chromosome:_5	AUGUSTUS	exon	195198072	195198974	.	-	.	ID=g42818.t1.exon2;Parent=g42818.t1;
OX031010.1_Pollenia_amentaria_genome_assembly,_chromosome:_5	AUGUSTUS	start_codon	195198972	195198974	.	-	0	ID=g42818.t1.start1;Parent=g42818.t1;
OX031010.1_Pollenia_amentaria_genome_assembly,_chromosome:_5	AUGUSTUS	gene	195211393	195213624	.	+	.	ID=g42819;
OX031010.1_Pollenia_amentaria_genome_assembly,_chromosome:_5	AUGUSTUS	mRNA	195211393	195213624	1	+	.	ID=g42819.t1;Parent=g42819;
OX031010.1_Pollenia_amentaria_genome_assembly,_chromosome:_5	AUGUSTUS	start_codon	195211393	195211395	.	+	0	ID=g42819.t1.start1;Parent=g42819.t1;
OX031010.1_Pollenia_amentaria_genome_assembly,_chromosome:_5	AUGUSTUS	CDS	195211393	195211467	1	+	0	ID=g42819.t1.CDS1;Parent=g42819.t1;
OX031010.1_Pollenia_amentaria_genome_assembly,_chromosome:_5	AUGUSTUS	exon	195211393	195211467	.	+	.	ID=g42819.t1.exon1;Parent=g42819.t1;
OX031010.1_Pollenia_amentaria_genome_assembly,_chromosome:_5	AUGUSTUS	intron	195211468	195211541	1	+	.	ID=g42819.t1.intron1;Parent=g42819.t1;
OX031010.1_Pollenia_amentaria_genome_assembly,_chromosome:_5	AUGUSTUS	CDS	195211542	195211808	1	+	0	ID=g42819.t1.CDS2;Parent=g42819.t1;
OX031010.1_Pollenia_amentaria_genome_assembly,_chromosome:_5	AUGUSTUS	exon	195211542	195211808	.	+	.	ID=g42819.t1.exon2;Parent=g42819.t1;
OX031010.1_Pollenia_amentaria_genome_assembly,_chromosome:_5	AUGUSTUS	intron	195211809	195211877	1	+	.	ID=g42819.t1.intron2;Parent=g42819.t1;
OX031010.1_Pollenia_amentaria_genome_assembly,_chromosome:_5	AUGUSTUS	CDS	195211878	195212084	1	+	0	ID=g42819.t1.CDS3;Parent=g42819.t1;
OX031010.1_Pollenia_amentaria_genome_assembly,_chromosome:_5	AUGUSTUS	exon	195211878	195212084	.	+	.	ID=g42819.t1.exon3;Parent=g42819.t1;
OX031010.1_Pollenia_amentaria_genome_assembly,_chromosome:_5	AUGUSTUS	intron	195212085	195212149	1	+	.	ID=g42819.t1.intron3;Parent=g42819.t1;
OX031010.1_Pollenia_amentaria_genome_assembly,_chromosome:_5	AUGUSTUS	CDS	195212150	195212563	1	+	0	ID=g42819.t1.CDS4;Parent=g42819.t1;
OX031010.1_Pollenia_amentaria_genome_assembly,_chromosome:_5	AUGUSTUS	exon	195212150	195212563	.	+	.	ID=g42819.t1.exon4;Parent=g42819.t1;
OX031010.1_Pollenia_amentaria_genome_assembly,_chromosome:_5	AUGUSTUS	intron	195212564	195213000	1	+	.	ID=g42819.t1.intron4;Parent=g42819.t1;
OX031010.1_Pollenia_amentaria_genome_assembly,_chromosome:_5	AUGUSTUS	CDS	195213001	195213166	1	+	0	ID=g42819.t1.CDS5;Parent=g42819.t1;
OX031010.1_Pollenia_amentaria_genome_assembly,_chromosome:_5	AUGUSTUS	exon	195213001	195213166	.	+	.	ID=g42819.t1.exon5;Parent=g42819.t1;
OX031010.1_Pollenia_amentaria_genome_assembly,_chromosome:_5	AUGUSTUS	intron	195213167	195213226	1	+	.	ID=g42819.t1.intron5;Parent=g42819.t1;
OX031010.1_Pollenia_amentaria_genome_assembly,_chromosome:_5	AUGUSTUS	CDS	195213227	195213624	1	+	2	ID=g42819.t1.CDS6;Parent=g42819.t1;
OX031010.1_Pollenia_amentaria_genome_assembly,_chromosome:_5	AUGUSTUS	exon	195213227	195213624	.	+	.	ID=g42819.t1.exon6;Parent=g42819.t1;
OX031010.1_Pollenia_amentaria_genome_assembly,_chromosome:_5	AUGUSTUS	stop_codon	195213622	195213624	.	+	0	ID=g42819.t1.stop1;Parent=g42819.t1;
OX031010.1_Pollenia_amentaria_genome_assembly,_chromosome:_5	AUGUSTUS	gene	195213978	195215121	.	-	.	ID=g42820;
OX031010.1_Pollenia_amentaria_genome_assembly,_chromosome:_5	AUGUSTUS	mRNA	195213978	195215121	1	-	.	ID=g42820.t1;Parent=g42820;
OX031010.1_Pollenia_amentaria_genome_assembly,_chromosome:_5	AUGUSTUS	stop_codon	195213978	195213980	.	-	0	ID=g42820.t1.stop1;Parent=g42820.t1;
OX031010.1_Pollenia_amentaria_genome_assembly,_chromosome:_5	AUGUSTUS	CDS	195213978	195214111	1	-	2	ID=g42820.t1.CDS1;Parent=g42820.t1;
OX031010.1_Pollenia_amentaria_genome_assembly,_chromosome:_5	AUGUSTUS	exon	195213978	195214111	.	-	.	ID=g42820.t1.exon1;Parent=g42820.t1;
OX031010.1_Pollenia_amentaria_genome_assembly,_chromosome:_5	AUGUSTUS	intron	195214112	195214541	1	-	.	ID=g42820.t1.intron1;Parent=g42820.t1;
OX031010.1_Pollenia_amentaria_genome_assembly,_chromosome:_5	AUGUSTUS	CDS	195214542	195215016	1	-	0	ID=g42820.t1.CDS2;Parent=g42820.t1;
OX031010.1_Pollenia_amentaria_genome_assembly,_chromosome:_5	AUGUSTUS	exon	195214542	195215016	.	-	.	ID=g42820.t1.exon2;Parent=g42820.t1;
OX031010.1_Pollenia_amentaria_genome_assembly,_chromosome:_5	AUGUSTUS	intron	195215017	195215076	1	-	.	ID=g42820.t1.intron2;Parent=g42820.t1;
OX031010.1_Pollenia_amentaria_genome_assembly,_chromosome:_5	AUGUSTUS	CDS	195215077	195215121	1	-	0	ID=g42820.t1.CDS3;Parent=g42820.t1;
OX031010.1_Pollenia_amentaria_genome_assembly,_chromosome:_5	AUGUSTUS	exon	195215077	195215121	.	-	.	ID=g42820.t1.exon3;Parent=g42820.t1;
OX031010.1_Pollenia_amentaria_genome_assembly,_chromosome:_5	AUGUSTUS	start_codon	195215119	195215121	.	-	0	ID=g42820.t1.start1;Parent=g42820.t1;
OX031010.1_Pollenia_amentaria_genome_assembly,_chromosome:_5	AUGUSTUS	gene	195219131	195221104	.	+	.	ID=g42821;
OX031010.1_Pollenia_amentaria_genome_assembly,_chromosome:_5	AUGUSTUS	mRNA	195219131	195221104	1	+	.	ID=g42821.t1;Parent=g42821;
OX031010.1_Pollenia_amentaria_genome_assembly,_chromosome:_5	AUGUSTUS	start_codon	195219131	195219133	.	+	0	ID=g42821.t1.start1;Parent=g42821.t1;
OX031010.1_Pollenia_amentaria_genome_assembly,_chromosome:_5	AUGUSTUS	CDS	195219131	195219187	1	+	0	ID=g42821.t1.CDS1;Parent=g42821.t1;
OX031010.1_Pollenia_amentaria_genome_assembly,_chromosome:_5	AUGUSTUS	exon	195219131	195219187	.	+	.	ID=g42821.t1.exon1;Parent=g42821.t1;
OX031010.1_Pollenia_amentaria_genome_assembly,_chromosome:_5	AUGUSTUS	intron	195219188	195219242	1	+	.	ID=g42821.t1.intron1;Parent=g42821.t1;
OX031010.1_Pollenia_amentaria_genome_assembly,_chromosome:_5	AUGUSTUS	CDS	195219243	195219439	1	+	0	ID=g42821.t1.CDS2;Parent=g42821.t1;
OX031010.1_Pollenia_amentaria_genome_assembly,_chromosome:_5	AUGUSTUS	exon	195219243	195219439	.	+	.	ID=g42821.t1.exon2;Parent=g42821.t1;
OX031010.1_Pollenia_amentaria_genome_assembly,_chromosome:_5	AUGUSTUS	intron	195219440	195219496	1	+	.	ID=g42821.t1.intron2;Parent=g42821.t1;
OX031010.1_Pollenia_amentaria_genome_assembly,_chromosome:_5	AUGUSTUS	CDS	195219497	195219662	1	+	1	ID=g42821.t1.CDS3;Parent=g42821.t1;
OX031010.1_Pollenia_amentaria_genome_assembly,_chromosome:_5	AUGUSTUS	exon	195219497	195219662	.	+	.	ID=g42821.t1.exon3;Parent=g42821.t1;
OX031010.1_Pollenia_amentaria_genome_assembly,_chromosome:_5	AUGUSTUS	intron	195219663	195219800	1	+	.	ID=g42821.t1.intron3;Parent=g42821.t1;
OX031010.1_Pollenia_amentaria_genome_assembly,_chromosome:_5	AUGUSTUS	CDS	195219801	195220089	1	+	0	ID=g42821.t1.CDS4;Parent=g42821.t1;
OX031010.1_Pollenia_amentaria_genome_assembly,_chromosome:_5	AUGUSTUS	exon	195219801	195220089	.	+	.	ID=g42821.t1.exon4;Parent=g42821.t1;
OX031010.1_Pollenia_amentaria_genome_assembly,_chromosome:_5	AUGUSTUS	intron	195220090	195220922	1	+	.	ID=g42821.t1.intron4;Parent=g42821.t1;
OX031010.1_Pollenia_amentaria_genome_assembly,_chromosome:_5	AUGUSTUS	CDS	195220923	195221104	1	+	2	ID=g42821.t1.CDS5;Parent=g42821.t1;
OX031010.1_Pollenia_amentaria_genome_assembly,_chromosome:_5	AUGUSTUS	exon	195220923	195221104	.	+	.	ID=g42821.t1.exon5;Parent=g42821.t1;
OX031010.1_Pollenia_amentaria_genome_assembly,_chromosome:_5	AUGUSTUS	stop_codon	195221102	195221104	.	+	0	ID=g42821.t1.stop1;Parent=g42821.t1;
OX031010.1_Pollenia_amentaria_genome_assembly,_chromosome:_5	AUGUSTUS	gene	195221485	195222350	.	-	.	ID=g42822;
OX031010.1_Pollenia_amentaria_genome_assembly,_chromosome:_5	AUGUSTUS	mRNA	195221485	195222350	1	-	.	ID=g42822.t1;Parent=g42822;
OX031010.1_Pollenia_amentaria_genome_assembly,_chromosome:_5	AUGUSTUS	stop_codon	195221485	195221487	.	-	0	ID=g42822.t1.stop1;Parent=g42822.t1;
OX031010.1_Pollenia_amentaria_genome_assembly,_chromosome:_5	AUGUSTUS	CDS	195221485	195221736	1	-	0	ID=g42822.t1.CDS1;Parent=g42822.t1;
OX031010.1_Pollenia_amentaria_genome_assembly,_chromosome:_5	AUGUSTUS	exon	195221485	195221736	.	-	.	ID=g42822.t1.exon1;Parent=g42822.t1;
OX031010.1_Pollenia_amentaria_genome_assembly,_chromosome:_5	AUGUSTUS	intron	195221737	195221794	1	-	.	ID=g42822.t1.intron1;Parent=g42822.t1;
OX031010.1_Pollenia_amentaria_genome_assembly,_chromosome:_5	AUGUSTUS	CDS	195221795	195222190	1	-	0	ID=g42822.t1.CDS2;Parent=g42822.t1;
OX031010.1_Pollenia_amentaria_genome_assembly,_chromosome:_5	AUGUSTUS	exon	195221795	195222190	.	-	.	ID=g42822.t1.exon2;Parent=g42822.t1;
OX031010.1_Pollenia_amentaria_genome_assembly,_chromosome:_5	AUGUSTUS	intron	195222191	195222263	1	-	.	ID=g42822.t1.intron2;Parent=g42822.t1;
OX031010.1_Pollenia_amentaria_genome_assembly,_chromosome:_5	AUGUSTUS	CDS	195222264	195222350	1	-	0	ID=g42822.t1.CDS3;Parent=g42822.t1;
OX031010.1_Pollenia_amentaria_genome_assembly,_chromosome:_5	AUGUSTUS	exon	195222264	195222350	.	-	.	ID=g42822.t1.exon3;Parent=g42822.t1;
OX031010.1_Pollenia_amentaria_genome_assembly,_chromosome:_5	AUGUSTUS	start_codon	195222348	195222350	.	-	0	ID=g42822.t1.start1;Parent=g42822.t1;
OX031010.1_Pollenia_amentaria_genome_assembly,_chromosome:_5	AUGUSTUS	gene	195238925	195239929	.	-	.	ID=g42823;
OX031010.1_Pollenia_amentaria_genome_assembly,_chromosome:_5	AUGUSTUS	mRNA	195238925	195239929	0.69	-	.	ID=g42823.t1;Parent=g42823;
OX031010.1_Pollenia_amentaria_genome_assembly,_chromosome:_5	AUGUSTUS	stop_codon	195238925	195238927	.	-	0	ID=g42823.t1.stop1;Parent=g42823.t1;
OX031010.1_Pollenia_amentaria_genome_assembly,_chromosome:_5	AUGUSTUS	CDS	195238925	195239929	0.69	-	0	ID=g42823.t1.CDS1;Parent=g42823.t1;
OX031010.1_Pollenia_amentaria_genome_assembly,_chromosome:_5	AUGUSTUS	exon	195238925	195239929	.	-	.	ID=g42823.t1.exon1;Parent=g42823.t1;
OX031010.1_Pollenia_amentaria_genome_assembly,_chromosome:_5	AUGUSTUS	start_codon	195239927	195239929	.	-	0	ID=g42823.t1.start1;Parent=g42823.t1;
OX031010.1_Pollenia_amentaria_genome_assembly,_chromosome:_5	AUGUSTUS	gene	195238925	195242933	.	-	.	ID=g42824;
OX031010.1_Pollenia_amentaria_genome_assembly,_chromosome:_5	AUGUSTUS	mRNA	195238925	195242933	0.52	-	.	ID=g42824.t1;Parent=g42824;
OX031010.1_Pollenia_amentaria_genome_assembly,_chromosome:_5	AUGUSTUS	stop_codon	195238925	195238927	.	-	0	ID=g42824.t1.stop1;Parent=g42824.t1;
OX031010.1_Pollenia_amentaria_genome_assembly,_chromosome:_5	AUGUSTUS	CDS	195238925	195240510	0.62	-	2	ID=g42824.t1.CDS1;Parent=g42824.t1;
OX031010.1_Pollenia_amentaria_genome_assembly,_chromosome:_5	AUGUSTUS	exon	195238925	195240510	.	-	.	ID=g42824.t1.exon1;Parent=g42824.t1;
OX031010.1_Pollenia_amentaria_genome_assembly,_chromosome:_5	AUGUSTUS	intron	195240511	195240594	0.62	-	.	ID=g42824.t1.intron1;Parent=g42824.t1;
OX031010.1_Pollenia_amentaria_genome_assembly,_chromosome:_5	AUGUSTUS	CDS	195240595	195241294	0.98	-	0	ID=g42824.t1.CDS2;Parent=g42824.t1;
OX031010.1_Pollenia_amentaria_genome_assembly,_chromosome:_5	AUGUSTUS	exon	195240595	195241294	.	-	.	ID=g42824.t1.exon2;Parent=g42824.t1;
OX031010.1_Pollenia_amentaria_genome_assembly,_chromosome:_5	AUGUSTUS	intron	195241295	195241511	0.86	-	.	ID=g42824.t1.intron2;Parent=g42824.t1;
OX031010.1_Pollenia_amentaria_genome_assembly,_chromosome:_5	AUGUSTUS	CDS	195241512	195242933	0.87	-	0	ID=g42824.t1.CDS3;Parent=g42824.t1;
OX031010.1_Pollenia_amentaria_genome_assembly,_chromosome:_5	AUGUSTUS	exon	195241512	195242933	.	-	.	ID=g42824.t1.exon3;Parent=g42824.t1;
OX031010.1_Pollenia_amentaria_genome_assembly,_chromosome:_5	AUGUSTUS	start_codon	195242931	195242933	.	-	0	ID=g42824.t1.start1;Parent=g42824.t1;
OX031010.1_Pollenia_amentaria_genome_assembly,_chromosome:_5	AUGUSTUS	mRNA	195238925	195242933	0.2	-	.	ID=g42824.t2;Parent=g42824;
OX031010.1_Pollenia_amentaria_genome_assembly,_chromosome:_5	AUGUSTUS	stop_codon	195238925	195238927	.	-	0	ID=g42824.t2.stop1;Parent=g42824.t2;
OX031010.1_Pollenia_amentaria_genome_assembly,_chromosome:_5	AUGUSTUS	CDS	195238925	195238944	0.66	-	2	ID=g42824.t2.CDS1;Parent=g42824.t2;
OX031010.1_Pollenia_amentaria_genome_assembly,_chromosome:_5	AUGUSTUS	exon	195238925	195238944	.	-	.	ID=g42824.t2.exon1;Parent=g42824.t2;
OX031010.1_Pollenia_amentaria_genome_assembly,_chromosome:_5	AUGUSTUS	intron	195238945	195240594	0.36	-	.	ID=g42824.t2.intron1;Parent=g42824.t2;
OX031010.1_Pollenia_amentaria_genome_assembly,_chromosome:_5	AUGUSTUS	CDS	195240595	195241294	0.89	-	0	ID=g42824.t2.CDS2;Parent=g42824.t2;
OX031010.1_Pollenia_amentaria_genome_assembly,_chromosome:_5	AUGUSTUS	exon	195240595	195241294	.	-	.	ID=g42824.t2.exon2;Parent=g42824.t2;
OX031010.1_Pollenia_amentaria_genome_assembly,_chromosome:_5	AUGUSTUS	intron	195241295	195241616	0.53	-	.	ID=g42824.t2.intron2;Parent=g42824.t2;
OX031010.1_Pollenia_amentaria_genome_assembly,_chromosome:_5	AUGUSTUS	CDS	195241617	195242933	0.51	-	0	ID=g42824.t2.CDS3;Parent=g42824.t2;
OX031010.1_Pollenia_amentaria_genome_assembly,_chromosome:_5	AUGUSTUS	exon	195241617	195242933	.	-	.	ID=g42824.t2.exon3;Parent=g42824.t2;
OX031010.1_Pollenia_amentaria_genome_assembly,_chromosome:_5	AUGUSTUS	start_codon	195242931	195242933	.	-	0	ID=g42824.t2.start1;Parent=g42824.t2;
OX031010.1_Pollenia_amentaria_genome_assembly,_chromosome:_5	AUGUSTUS	mRNA	195238925	195242933	0.11	-	.	ID=g42824.t3;Parent=g42824;
OX031010.1_Pollenia_amentaria_genome_assembly,_chromosome:_5	AUGUSTUS	stop_codon	195238925	195238927	.	-	0	ID=g42824.t3.stop1;Parent=g42824.t3;
OX031010.1_Pollenia_amentaria_genome_assembly,_chromosome:_5	AUGUSTUS	CDS	195238925	195238944	0.67	-	2	ID=g42824.t3.CDS1;Parent=g42824.t3;
OX031010.1_Pollenia_amentaria_genome_assembly,_chromosome:_5	AUGUSTUS	exon	195238925	195238944	.	-	.	ID=g42824.t3.exon1;Parent=g42824.t3;
OX031010.1_Pollenia_amentaria_genome_assembly,_chromosome:_5	AUGUSTUS	intron	195238945	195240594	0.47	-	.	ID=g42824.t3.intron1;Parent=g42824.t3;
OX031010.1_Pollenia_amentaria_genome_assembly,_chromosome:_5	AUGUSTUS	CDS	195240595	195241121	0.29	-	1	ID=g42824.t3.CDS2;Parent=g42824.t3;
OX031010.1_Pollenia_amentaria_genome_assembly,_chromosome:_5	AUGUSTUS	exon	195240595	195241121	.	-	.	ID=g42824.t3.exon2;Parent=g42824.t3;
OX031010.1_Pollenia_amentaria_genome_assembly,_chromosome:_5	AUGUSTUS	intron	195241122	195241650	0.22	-	.	ID=g42824.t3.intron2;Parent=g42824.t3;
OX031010.1_Pollenia_amentaria_genome_assembly,_chromosome:_5	AUGUSTUS	CDS	195241651	195242933	0.44	-	0	ID=g42824.t3.CDS3;Parent=g42824.t3;
OX031010.1_Pollenia_amentaria_genome_assembly,_chromosome:_5	AUGUSTUS	exon	195241651	195242933	.	-	.	ID=g42824.t3.exon3;Parent=g42824.t3;
OX031010.1_Pollenia_amentaria_genome_assembly,_chromosome:_5	AUGUSTUS	start_codon	195242931	195242933	.	-	0	ID=g42824.t3.start1;Parent=g42824.t3;
OX031010.1_Pollenia_amentaria_genome_assembly,_chromosome:_5	AUGUSTUS	gene	195272563	195285988	.	+	.	ID=g42825;
OX031010.1_Pollenia_amentaria_genome_assembly,_chromosome:_5	AUGUSTUS	mRNA	195272563	195285988	1	+	.	ID=g42825.t1;Parent=g42825;
OX031010.1_Pollenia_amentaria_genome_assembly,_chromosome:_5	AUGUSTUS	start_codon	195272563	195272565	.	+	0	ID=g42825.t1.start1;Parent=g42825.t1;
OX031010.1_Pollenia_amentaria_genome_assembly,_chromosome:_5	AUGUSTUS	CDS	195272563	195272874	1	+	0	ID=g42825.t1.CDS1;Parent=g42825.t1;
OX031010.1_Pollenia_amentaria_genome_assembly,_chromosome:_5	AUGUSTUS	exon	195272563	195272874	.	+	.	ID=g42825.t1.exon1;Parent=g42825.t1;
OX031010.1_Pollenia_amentaria_genome_assembly,_chromosome:_5	AUGUSTUS	intron	195272875	195273182	1	+	.	ID=g42825.t1.intron1;Parent=g42825.t1;
OX031010.1_Pollenia_amentaria_genome_assembly,_chromosome:_5	AUGUSTUS	CDS	195273183	195273340	1	+	0	ID=g42825.t1.CDS2;Parent=g42825.t1;
OX031010.1_Pollenia_amentaria_genome_assembly,_chromosome:_5	AUGUSTUS	exon	195273183	195273340	.	+	.	ID=g42825.t1.exon2;Parent=g42825.t1;
OX031010.1_Pollenia_amentaria_genome_assembly,_chromosome:_5	AUGUSTUS	intron	195273341	195273547	1	+	.	ID=g42825.t1.intron2;Parent=g42825.t1;
OX031010.1_Pollenia_amentaria_genome_assembly,_chromosome:_5	AUGUSTUS	CDS	195273548	195273870	1	+	1	ID=g42825.t1.CDS3;Parent=g42825.t1;
OX031010.1_Pollenia_amentaria_genome_assembly,_chromosome:_5	AUGUSTUS	exon	195273548	195273870	.	+	.	ID=g42825.t1.exon3;Parent=g42825.t1;
OX031010.1_Pollenia_amentaria_genome_assembly,_chromosome:_5	AUGUSTUS	intron	195273871	195275500	1	+	.	ID=g42825.t1.intron3;Parent=g42825.t1;
OX031010.1_Pollenia_amentaria_genome_assembly,_chromosome:_5	AUGUSTUS	CDS	195275501	195275655	1	+	2	ID=g42825.t1.CDS4;Parent=g42825.t1;
OX031010.1_Pollenia_amentaria_genome_assembly,_chromosome:_5	AUGUSTUS	exon	195275501	195275655	.	+	.	ID=g42825.t1.exon4;Parent=g42825.t1;
OX031010.1_Pollenia_amentaria_genome_assembly,_chromosome:_5	AUGUSTUS	intron	195275656	195275717	1	+	.	ID=g42825.t1.intron4;Parent=g42825.t1;
OX031010.1_Pollenia_amentaria_genome_assembly,_chromosome:_5	AUGUSTUS	CDS	195275718	195275874	1	+	0	ID=g42825.t1.CDS5;Parent=g42825.t1;
OX031010.1_Pollenia_amentaria_genome_assembly,_chromosome:_5	AUGUSTUS	exon	195275718	195275874	.	+	.	ID=g42825.t1.exon5;Parent=g42825.t1;
OX031010.1_Pollenia_amentaria_genome_assembly,_chromosome:_5	AUGUSTUS	intron	195275875	195278844	1	+	.	ID=g42825.t1.intron5;Parent=g42825.t1;
OX031010.1_Pollenia_amentaria_genome_assembly,_chromosome:_5	AUGUSTUS	CDS	195278845	195279071	1	+	2	ID=g42825.t1.CDS6;Parent=g42825.t1;
OX031010.1_Pollenia_amentaria_genome_assembly,_chromosome:_5	AUGUSTUS	exon	195278845	195279071	.	+	.	ID=g42825.t1.exon6;Parent=g42825.t1;
OX031010.1_Pollenia_amentaria_genome_assembly,_chromosome:_5	AUGUSTUS	intron	195279072	195279136	1	+	.	ID=g42825.t1.intron6;Parent=g42825.t1;
OX031010.1_Pollenia_amentaria_genome_assembly,_chromosome:_5	AUGUSTUS	CDS	195279137	195279380	1	+	0	ID=g42825.t1.CDS7;Parent=g42825.t1;
OX031010.1_Pollenia_amentaria_genome_assembly,_chromosome:_5	AUGUSTUS	exon	195279137	195279380	.	+	.	ID=g42825.t1.exon7;Parent=g42825.t1;
OX031010.1_Pollenia_amentaria_genome_assembly,_chromosome:_5	AUGUSTUS	intron	195279381	195279452	1	+	.	ID=g42825.t1.intron7;Parent=g42825.t1;
OX031010.1_Pollenia_amentaria_genome_assembly,_chromosome:_5	AUGUSTUS	CDS	195279453	195279565	1	+	2	ID=g42825.t1.CDS8;Parent=g42825.t1;
OX031010.1_Pollenia_amentaria_genome_assembly,_chromosome:_5	AUGUSTUS	exon	195279453	195279565	.	+	.	ID=g42825.t1.exon8;Parent=g42825.t1;
OX031010.1_Pollenia_amentaria_genome_assembly,_chromosome:_5	AUGUSTUS	intron	195279566	195280256	1	+	.	ID=g42825.t1.intron8;Parent=g42825.t1;
OX031010.1_Pollenia_amentaria_genome_assembly,_chromosome:_5	AUGUSTUS	CDS	195280257	195280394	1	+	0	ID=g42825.t1.CDS9;Parent=g42825.t1;
OX031010.1_Pollenia_amentaria_genome_assembly,_chromosome:_5	AUGUSTUS	exon	195280257	195280394	.	+	.	ID=g42825.t1.exon9;Parent=g42825.t1;
OX031010.1_Pollenia_amentaria_genome_assembly,_chromosome:_5	AUGUSTUS	intron	195280395	195285853	1	+	.	ID=g42825.t1.intron9;Parent=g42825.t1;
OX031010.1_Pollenia_amentaria_genome_assembly,_chromosome:_5	AUGUSTUS	CDS	195285854	195285988	1	+	0	ID=g42825.t1.CDS10;Parent=g42825.t1;
OX031010.1_Pollenia_amentaria_genome_assembly,_chromosome:_5	AUGUSTUS	exon	195285854	195285988	.	+	.	ID=g42825.t1.exon10;Parent=g42825.t1;
OX031010.1_Pollenia_amentaria_genome_assembly,_chromosome:_5	AUGUSTUS	stop_codon	195285986	195285988	.	+	0	ID=g42825.t1.stop1;Parent=g42825.t1;
OX031010.1_Pollenia_amentaria_genome_assembly,_chromosome:_5	AUGUSTUS	mRNA	195272563	195285988	1	+	.	ID=g42825.t2;Parent=g42825;
OX031010.1_Pollenia_amentaria_genome_assembly,_chromosome:_5	AUGUSTUS	start_codon	195272563	195272565	.	+	0	ID=g42825.t2.start1;Parent=g42825.t2;
OX031010.1_Pollenia_amentaria_genome_assembly,_chromosome:_5	AUGUSTUS	CDS	195272563	195272874	1	+	0	ID=g42825.t2.CDS1;Parent=g42825.t2;
OX031010.1_Pollenia_amentaria_genome_assembly,_chromosome:_5	AUGUSTUS	exon	195272563	195272874	.	+	.	ID=g42825.t2.exon1;Parent=g42825.t2;
OX031010.1_Pollenia_amentaria_genome_assembly,_chromosome:_5	AUGUSTUS	intron	195272875	195273182	1	+	.	ID=g42825.t2.intron1;Parent=g42825.t2;
OX031010.1_Pollenia_amentaria_genome_assembly,_chromosome:_5	AUGUSTUS	CDS	195273183	195273340	1	+	0	ID=g42825.t2.CDS2;Parent=g42825.t2;
OX031010.1_Pollenia_amentaria_genome_assembly,_chromosome:_5	AUGUSTUS	exon	195273183	195273340	.	+	.	ID=g42825.t2.exon2;Parent=g42825.t2;
OX031010.1_Pollenia_amentaria_genome_assembly,_chromosome:_5	AUGUSTUS	intron	195273341	195273547	1	+	.	ID=g42825.t2.intron2;Parent=g42825.t2;
OX031010.1_Pollenia_amentaria_genome_assembly,_chromosome:_5	AUGUSTUS	CDS	195273548	195273870	1	+	1	ID=g42825.t2.CDS3;Parent=g42825.t2;
OX031010.1_Pollenia_amentaria_genome_assembly,_chromosome:_5	AUGUSTUS	exon	195273548	195273870	.	+	.	ID=g42825.t2.exon3;Parent=g42825.t2;
OX031010.1_Pollenia_amentaria_genome_assembly,_chromosome:_5	AUGUSTUS	intron	195273871	195275500	1	+	.	ID=g42825.t2.intron3;Parent=g42825.t2;
OX031010.1_Pollenia_amentaria_genome_assembly,_chromosome:_5	AUGUSTUS	CDS	195275501	195275655	1	+	2	ID=g42825.t2.CDS4;Parent=g42825.t2;
OX031010.1_Pollenia_amentaria_genome_assembly,_chromosome:_5	AUGUSTUS	exon	195275501	195275655	.	+	.	ID=g42825.t2.exon4;Parent=g42825.t2;
OX031010.1_Pollenia_amentaria_genome_assembly,_chromosome:_5	AUGUSTUS	intron	195275656	195275717	1	+	.	ID=g42825.t2.intron4;Parent=g42825.t2;
OX031010.1_Pollenia_amentaria_genome_assembly,_chromosome:_5	AUGUSTUS	CDS	195275718	195275874	1	+	0	ID=g42825.t2.CDS5;Parent=g42825.t2;
OX031010.1_Pollenia_amentaria_genome_assembly,_chromosome:_5	AUGUSTUS	exon	195275718	195275874	.	+	.	ID=g42825.t2.exon5;Parent=g42825.t2;
OX031010.1_Pollenia_amentaria_genome_assembly,_chromosome:_5	AUGUSTUS	intron	195275875	195278844	1	+	.	ID=g42825.t2.intron5;Parent=g42825.t2;
OX031010.1_Pollenia_amentaria_genome_assembly,_chromosome:_5	AUGUSTUS	CDS	195278845	195279071	1	+	2	ID=g42825.t2.CDS6;Parent=g42825.t2;
OX031010.1_Pollenia_amentaria_genome_assembly,_chromosome:_5	AUGUSTUS	exon	195278845	195279071	.	+	.	ID=g42825.t2.exon6;Parent=g42825.t2;
OX031010.1_Pollenia_amentaria_genome_assembly,_chromosome:_5	AUGUSTUS	intron	195279072	195279136	1	+	.	ID=g42825.t2.intron6;Parent=g42825.t2;
OX031010.1_Pollenia_amentaria_genome_assembly,_chromosome:_5	AUGUSTUS	CDS	195279137	195279380	1	+	0	ID=g42825.t2.CDS7;Parent=g42825.t2;
OX031010.1_Pollenia_amentaria_genome_assembly,_chromosome:_5	AUGUSTUS	exon	195279137	195279380	.	+	.	ID=g42825.t2.exon7;Parent=g42825.t2;
OX031010.1_Pollenia_amentaria_genome_assembly,_chromosome:_5	AUGUSTUS	intron	195279381	195279452	1	+	.	ID=g42825.t2.intron7;Parent=g42825.t2;
OX031010.1_Pollenia_amentaria_genome_assembly,_chromosome:_5	AUGUSTUS	CDS	195279453	195279565	1	+	2	ID=g42825.t2.CDS8;Parent=g42825.t2;
OX031010.1_Pollenia_amentaria_genome_assembly,_chromosome:_5	AUGUSTUS	exon	195279453	195279565	.	+	.	ID=g42825.t2.exon8;Parent=g42825.t2;
OX031010.1_Pollenia_amentaria_genome_assembly,_chromosome:_5	AUGUSTUS	intron	195279566	195280274	1	+	.	ID=g42825.t2.intron8;Parent=g42825.t2;
OX031010.1_Pollenia_amentaria_genome_assembly,_chromosome:_5	AUGUSTUS	CDS	195280275	195280394	1	+	0	ID=g42825.t2.CDS9;Parent=g42825.t2;
OX031010.1_Pollenia_amentaria_genome_assembly,_chromosome:_5	AUGUSTUS	exon	195280275	195280394	.	+	.	ID=g42825.t2.exon9;Parent=g42825.t2;
OX031010.1_Pollenia_amentaria_genome_assembly,_chromosome:_5	AUGUSTUS	intron	195280395	195285853	1	+	.	ID=g42825.t2.intron9;Parent=g42825.t2;
OX031010.1_Pollenia_amentaria_genome_assembly,_chromosome:_5	AUGUSTUS	CDS	195285854	195285988	1	+	0	ID=g42825.t2.CDS10;Parent=g42825.t2;
OX031010.1_Pollenia_amentaria_genome_assembly,_chromosome:_5	AUGUSTUS	exon	195285854	195285988	.	+	.	ID=g42825.t2.exon10;Parent=g42825.t2;
OX031010.1_Pollenia_amentaria_genome_assembly,_chromosome:_5	AUGUSTUS	stop_codon	195285986	195285988	.	+	0	ID=g42825.t2.stop1;Parent=g42825.t2;
OX031010.1_Pollenia_amentaria_genome_assembly,_chromosome:_5	AUGUSTUS	gene	195287635	195295502	.	-	.	ID=g42826;
OX031010.1_Pollenia_amentaria_genome_assembly,_chromosome:_5	AUGUSTUS	mRNA	195287635	195295502	1	-	.	ID=g42826.t1;Parent=g42826;
OX031010.1_Pollenia_amentaria_genome_assembly,_chromosome:_5	AUGUSTUS	stop_codon	195287635	195287637	.	-	0	ID=g42826.t1.stop1;Parent=g42826.t1;
OX031010.1_Pollenia_amentaria_genome_assembly,_chromosome:_5	AUGUSTUS	CDS	195287635	195287793	1	-	0	ID=g42826.t1.CDS1;Parent=g42826.t1;
OX031010.1_Pollenia_amentaria_genome_assembly,_chromosome:_5	AUGUSTUS	exon	195287635	195287793	.	-	.	ID=g42826.t1.exon1;Parent=g42826.t1;
OX031010.1_Pollenia_amentaria_genome_assembly,_chromosome:_5	AUGUSTUS	intron	195287794	195287859	1	-	.	ID=g42826.t1.intron1;Parent=g42826.t1;
OX031010.1_Pollenia_amentaria_genome_assembly,_chromosome:_5	AUGUSTUS	CDS	195287860	195287979	1	-	0	ID=g42826.t1.CDS2;Parent=g42826.t1;
OX031010.1_Pollenia_amentaria_genome_assembly,_chromosome:_5	AUGUSTUS	exon	195287860	195287979	.	-	.	ID=g42826.t1.exon2;Parent=g42826.t1;
OX031010.1_Pollenia_amentaria_genome_assembly,_chromosome:_5	AUGUSTUS	intron	195287980	195288369	1	-	.	ID=g42826.t1.intron2;Parent=g42826.t1;
OX031010.1_Pollenia_amentaria_genome_assembly,_chromosome:_5	AUGUSTUS	CDS	195288370	195288644	1	-	2	ID=g42826.t1.CDS3;Parent=g42826.t1;
OX031010.1_Pollenia_amentaria_genome_assembly,_chromosome:_5	AUGUSTUS	exon	195288370	195288644	.	-	.	ID=g42826.t1.exon3;Parent=g42826.t1;
OX031010.1_Pollenia_amentaria_genome_assembly,_chromosome:_5	AUGUSTUS	intron	195288645	195288707	1	-	.	ID=g42826.t1.intron3;Parent=g42826.t1;
OX031010.1_Pollenia_amentaria_genome_assembly,_chromosome:_5	AUGUSTUS	CDS	195288708	195288856	1	-	1	ID=g42826.t1.CDS4;Parent=g42826.t1;
OX031010.1_Pollenia_amentaria_genome_assembly,_chromosome:_5	AUGUSTUS	exon	195288708	195288856	.	-	.	ID=g42826.t1.exon4;Parent=g42826.t1;
OX031010.1_Pollenia_amentaria_genome_assembly,_chromosome:_5	AUGUSTUS	intron	195288857	195288933	1	-	.	ID=g42826.t1.intron4;Parent=g42826.t1;
OX031010.1_Pollenia_amentaria_genome_assembly,_chromosome:_5	AUGUSTUS	CDS	195288934	195289088	1	-	0	ID=g42826.t1.CDS5;Parent=g42826.t1;
OX031010.1_Pollenia_amentaria_genome_assembly,_chromosome:_5	AUGUSTUS	exon	195288934	195289088	.	-	.	ID=g42826.t1.exon5;Parent=g42826.t1;
OX031010.1_Pollenia_amentaria_genome_assembly,_chromosome:_5	AUGUSTUS	intron	195289089	195289150	1	-	.	ID=g42826.t1.intron5;Parent=g42826.t1;
OX031010.1_Pollenia_amentaria_genome_assembly,_chromosome:_5	AUGUSTUS	CDS	195289151	195289296	1	-	2	ID=g42826.t1.CDS6;Parent=g42826.t1;
OX031010.1_Pollenia_amentaria_genome_assembly,_chromosome:_5	AUGUSTUS	exon	195289151	195289296	.	-	.	ID=g42826.t1.exon6;Parent=g42826.t1;
OX031010.1_Pollenia_amentaria_genome_assembly,_chromosome:_5	AUGUSTUS	intron	195289297	195289367	1	-	.	ID=g42826.t1.intron6;Parent=g42826.t1;
OX031010.1_Pollenia_amentaria_genome_assembly,_chromosome:_5	AUGUSTUS	CDS	195289368	195289486	1	-	1	ID=g42826.t1.CDS7;Parent=g42826.t1;
OX031010.1_Pollenia_amentaria_genome_assembly,_chromosome:_5	AUGUSTUS	exon	195289368	195289486	.	-	.	ID=g42826.t1.exon7;Parent=g42826.t1;
OX031010.1_Pollenia_amentaria_genome_assembly,_chromosome:_5	AUGUSTUS	intron	195289487	195290426	1	-	.	ID=g42826.t1.intron7;Parent=g42826.t1;
OX031010.1_Pollenia_amentaria_genome_assembly,_chromosome:_5	AUGUSTUS	CDS	195290427	195290527	1	-	0	ID=g42826.t1.CDS8;Parent=g42826.t1;
OX031010.1_Pollenia_amentaria_genome_assembly,_chromosome:_5	AUGUSTUS	exon	195290427	195290527	.	-	.	ID=g42826.t1.exon8;Parent=g42826.t1;
OX031010.1_Pollenia_amentaria_genome_assembly,_chromosome:_5	AUGUSTUS	intron	195290528	195290584	1	-	.	ID=g42826.t1.intron8;Parent=g42826.t1;
OX031010.1_Pollenia_amentaria_genome_assembly,_chromosome:_5	AUGUSTUS	CDS	195290585	195290789	1	-	1	ID=g42826.t1.CDS9;Parent=g42826.t1;
OX031010.1_Pollenia_amentaria_genome_assembly,_chromosome:_5	AUGUSTUS	exon	195290585	195290789	.	-	.	ID=g42826.t1.exon9;Parent=g42826.t1;
OX031010.1_Pollenia_amentaria_genome_assembly,_chromosome:_5	AUGUSTUS	intron	195290790	195290856	1	-	.	ID=g42826.t1.intron9;Parent=g42826.t1;
OX031010.1_Pollenia_amentaria_genome_assembly,_chromosome:_5	AUGUSTUS	CDS	195290857	195291046	1	-	2	ID=g42826.t1.CDS10;Parent=g42826.t1;
OX031010.1_Pollenia_amentaria_genome_assembly,_chromosome:_5	AUGUSTUS	exon	195290857	195291046	.	-	.	ID=g42826.t1.exon10;Parent=g42826.t1;
OX031010.1_Pollenia_amentaria_genome_assembly,_chromosome:_5	AUGUSTUS	intron	195291047	195291171	1	-	.	ID=g42826.t1.intron10;Parent=g42826.t1;
OX031010.1_Pollenia_amentaria_genome_assembly,_chromosome:_5	AUGUSTUS	CDS	195291172	195291363	1	-	2	ID=g42826.t1.CDS11;Parent=g42826.t1;
OX031010.1_Pollenia_amentaria_genome_assembly,_chromosome:_5	AUGUSTUS	exon	195291172	195291363	.	-	.	ID=g42826.t1.exon11;Parent=g42826.t1;
OX031010.1_Pollenia_amentaria_genome_assembly,_chromosome:_5	AUGUSTUS	intron	195291364	195295036	1	-	.	ID=g42826.t1.intron11;Parent=g42826.t1;
OX031010.1_Pollenia_amentaria_genome_assembly,_chromosome:_5	AUGUSTUS	CDS	195295037	195295265	1	-	0	ID=g42826.t1.CDS12;Parent=g42826.t1;
OX031010.1_Pollenia_amentaria_genome_assembly,_chromosome:_5	AUGUSTUS	exon	195295037	195295265	.	-	.	ID=g42826.t1.exon12;Parent=g42826.t1;
OX031010.1_Pollenia_amentaria_genome_assembly,_chromosome:_5	AUGUSTUS	intron	195295266	195295326	1	-	.	ID=g42826.t1.intron12;Parent=g42826.t1;
OX031010.1_Pollenia_amentaria_genome_assembly,_chromosome:_5	AUGUSTUS	CDS	195295327	195295395	1	-	0	ID=g42826.t1.CDS13;Parent=g42826.t1;
OX031010.1_Pollenia_amentaria_genome_assembly,_chromosome:_5	AUGUSTUS	exon	195295327	195295395	.	-	.	ID=g42826.t1.exon13;Parent=g42826.t1;
OX031010.1_Pollenia_amentaria_genome_assembly,_chromosome:_5	AUGUSTUS	intron	195295396	195295463	1	-	.	ID=g42826.t1.intron13;Parent=g42826.t1;
OX031010.1_Pollenia_amentaria_genome_assembly,_chromosome:_5	AUGUSTUS	CDS	195295464	195295502	1	-	0	ID=g42826.t1.CDS14;Parent=g42826.t1;
OX031010.1_Pollenia_amentaria_genome_assembly,_chromosome:_5	AUGUSTUS	exon	195295464	195295502	.	-	.	ID=g42826.t1.exon14;Parent=g42826.t1;
OX031010.1_Pollenia_amentaria_genome_assembly,_chromosome:_5	AUGUSTUS	start_codon	195295500	195295502	.	-	0	ID=g42826.t1.start1;Parent=g42826.t1;
OX031010.1_Pollenia_amentaria_genome_assembly,_chromosome:_5	AUGUSTUS	gene	195302775	195307735	.	+	.	ID=g42827;
OX031010.1_Pollenia_amentaria_genome_assembly,_chromosome:_5	AUGUSTUS	mRNA	195302775	195307735	1	+	.	ID=g42827.t1;Parent=g42827;
OX031010.1_Pollenia_amentaria_genome_assembly,_chromosome:_5	AUGUSTUS	start_codon	195302775	195302777	.	+	0	ID=g42827.t1.start1;Parent=g42827.t1;
OX031010.1_Pollenia_amentaria_genome_assembly,_chromosome:_5	AUGUSTUS	CDS	195302775	195302985	1	+	0	ID=g42827.t1.CDS1;Parent=g42827.t1;
OX031010.1_Pollenia_amentaria_genome_assembly,_chromosome:_5	AUGUSTUS	exon	195302775	195302985	.	+	.	ID=g42827.t1.exon1;Parent=g42827.t1;
OX031010.1_Pollenia_amentaria_genome_assembly,_chromosome:_5	AUGUSTUS	intron	195302986	195303034	1	+	.	ID=g42827.t1.intron1;Parent=g42827.t1;
OX031010.1_Pollenia_amentaria_genome_assembly,_chromosome:_5	AUGUSTUS	CDS	195303035	195303157	1	+	2	ID=g42827.t1.CDS2;Parent=g42827.t1;
OX031010.1_Pollenia_amentaria_genome_assembly,_chromosome:_5	AUGUSTUS	exon	195303035	195303157	.	+	.	ID=g42827.t1.exon2;Parent=g42827.t1;
OX031010.1_Pollenia_amentaria_genome_assembly,_chromosome:_5	AUGUSTUS	intron	195303158	195303225	1	+	.	ID=g42827.t1.intron2;Parent=g42827.t1;
OX031010.1_Pollenia_amentaria_genome_assembly,_chromosome:_5	AUGUSTUS	CDS	195303226	195303484	1	+	2	ID=g42827.t1.CDS3;Parent=g42827.t1;
OX031010.1_Pollenia_amentaria_genome_assembly,_chromosome:_5	AUGUSTUS	exon	195303226	195303484	.	+	.	ID=g42827.t1.exon3;Parent=g42827.t1;
OX031010.1_Pollenia_amentaria_genome_assembly,_chromosome:_5	AUGUSTUS	intron	195303485	195307551	1	+	.	ID=g42827.t1.intron3;Parent=g42827.t1;
OX031010.1_Pollenia_amentaria_genome_assembly,_chromosome:_5	AUGUSTUS	CDS	195307552	195307735	1	+	1	ID=g42827.t1.CDS4;Parent=g42827.t1;
OX031010.1_Pollenia_amentaria_genome_assembly,_chromosome:_5	AUGUSTUS	exon	195307552	195307735	.	+	.	ID=g42827.t1.exon4;Parent=g42827.t1;
OX031010.1_Pollenia_amentaria_genome_assembly,_chromosome:_5	AUGUSTUS	stop_codon	195307733	195307735	.	+	0	ID=g42827.t1.stop1;Parent=g42827.t1;
OX031010.1_Pollenia_amentaria_genome_assembly,_chromosome:_5	AUGUSTUS	gene	195456175	195459840	.	-	.	ID=g42828;
OX031010.1_Pollenia_amentaria_genome_assembly,_chromosome:_5	AUGUSTUS	mRNA	195456175	195459840	0.13	-	.	ID=g42828.t1;Parent=g42828;
OX031010.1_Pollenia_amentaria_genome_assembly,_chromosome:_5	AUGUSTUS	stop_codon	195456175	195456177	.	-	0	ID=g42828.t1.stop1;Parent=g42828.t1;
OX031010.1_Pollenia_amentaria_genome_assembly,_chromosome:_5	AUGUSTUS	CDS	195456175	195456596	0.37	-	2	ID=g42828.t1.CDS1;Parent=g42828.t1;
OX031010.1_Pollenia_amentaria_genome_assembly,_chromosome:_5	AUGUSTUS	exon	195456175	195456596	.	-	.	ID=g42828.t1.exon1;Parent=g42828.t1;
OX031010.1_Pollenia_amentaria_genome_assembly,_chromosome:_5	AUGUSTUS	intron	195456597	195457667	0.35	-	.	ID=g42828.t1.intron1;Parent=g42828.t1;
OX031010.1_Pollenia_amentaria_genome_assembly,_chromosome:_5	AUGUSTUS	CDS	195457668	195457895	0.52	-	2	ID=g42828.t1.CDS2;Parent=g42828.t1;
OX031010.1_Pollenia_amentaria_genome_assembly,_chromosome:_5	AUGUSTUS	exon	195457668	195457895	.	-	.	ID=g42828.t1.exon2;Parent=g42828.t1;
OX031010.1_Pollenia_amentaria_genome_assembly,_chromosome:_5	AUGUSTUS	intron	195457896	195458639	0.97	-	.	ID=g42828.t1.intron2;Parent=g42828.t1;
OX031010.1_Pollenia_amentaria_genome_assembly,_chromosome:_5	AUGUSTUS	CDS	195458640	195458978	0.95	-	2	ID=g42828.t1.CDS3;Parent=g42828.t1;
OX031010.1_Pollenia_amentaria_genome_assembly,_chromosome:_5	AUGUSTUS	exon	195458640	195458978	.	-	.	ID=g42828.t1.exon3;Parent=g42828.t1;
OX031010.1_Pollenia_amentaria_genome_assembly,_chromosome:_5	AUGUSTUS	intron	195458979	195459044	0.97	-	.	ID=g42828.t1.intron3;Parent=g42828.t1;
OX031010.1_Pollenia_amentaria_genome_assembly,_chromosome:_5	AUGUSTUS	CDS	195459045	195459161	0.84	-	2	ID=g42828.t1.CDS4;Parent=g42828.t1;
OX031010.1_Pollenia_amentaria_genome_assembly,_chromosome:_5	AUGUSTUS	exon	195459045	195459161	.	-	.	ID=g42828.t1.exon4;Parent=g42828.t1;
OX031010.1_Pollenia_amentaria_genome_assembly,_chromosome:_5	AUGUSTUS	intron	195459162	195459410	0.87	-	.	ID=g42828.t1.intron4;Parent=g42828.t1;
OX031010.1_Pollenia_amentaria_genome_assembly,_chromosome:_5	AUGUSTUS	CDS	195459411	195459840	0.44	-	0	ID=g42828.t1.CDS5;Parent=g42828.t1;
OX031010.1_Pollenia_amentaria_genome_assembly,_chromosome:_5	AUGUSTUS	exon	195459411	195459840	.	-	.	ID=g42828.t1.exon5;Parent=g42828.t1;
OX031010.1_Pollenia_amentaria_genome_assembly,_chromosome:_5	AUGUSTUS	start_codon	195459838	195459840	.	-	0	ID=g42828.t1.start1;Parent=g42828.t1;
OX031010.1_Pollenia_amentaria_genome_assembly,_chromosome:_5	AUGUSTUS	mRNA	195456175	195459840	0.23	-	.	ID=g42828.t2;Parent=g42828;
OX031010.1_Pollenia_amentaria_genome_assembly,_chromosome:_5	AUGUSTUS	stop_codon	195456175	195456177	.	-	0	ID=g42828.t2.stop1;Parent=g42828.t2;
OX031010.1_Pollenia_amentaria_genome_assembly,_chromosome:_5	AUGUSTUS	CDS	195456175	195456596	0.39	-	2	ID=g42828.t2.CDS1;Parent=g42828.t2;
OX031010.1_Pollenia_amentaria_genome_assembly,_chromosome:_5	AUGUSTUS	exon	195456175	195456596	.	-	.	ID=g42828.t2.exon1;Parent=g42828.t2;
OX031010.1_Pollenia_amentaria_genome_assembly,_chromosome:_5	AUGUSTUS	intron	195456597	195457667	0.39	-	.	ID=g42828.t2.intron1;Parent=g42828.t2;
OX031010.1_Pollenia_amentaria_genome_assembly,_chromosome:_5	AUGUSTUS	CDS	195457668	195457895	0.49	-	2	ID=g42828.t2.CDS2;Parent=g42828.t2;
OX031010.1_Pollenia_amentaria_genome_assembly,_chromosome:_5	AUGUSTUS	exon	195457668	195457895	.	-	.	ID=g42828.t2.exon2;Parent=g42828.t2;
OX031010.1_Pollenia_amentaria_genome_assembly,_chromosome:_5	AUGUSTUS	intron	195457896	195458639	0.94	-	.	ID=g42828.t2.intron2;Parent=g42828.t2;
OX031010.1_Pollenia_amentaria_genome_assembly,_chromosome:_5	AUGUSTUS	CDS	195458640	195459840	0.58	-	0	ID=g42828.t2.CDS3;Parent=g42828.t2;
OX031010.1_Pollenia_amentaria_genome_assembly,_chromosome:_5	AUGUSTUS	exon	195458640	195459840	.	-	.	ID=g42828.t2.exon3;Parent=g42828.t2;
OX031010.1_Pollenia_amentaria_genome_assembly,_chromosome:_5	AUGUSTUS	start_codon	195459838	195459840	.	-	0	ID=g42828.t2.start1;Parent=g42828.t2;
OX031010.1_Pollenia_amentaria_genome_assembly,_chromosome:_5	AUGUSTUS	gene	195475574	195489461	.	+	.	ID=g42829;
OX031010.1_Pollenia_amentaria_genome_assembly,_chromosome:_5	AUGUSTUS	mRNA	195475574	195489461	1	+	.	ID=g42829.t1;Parent=g42829;
OX031010.1_Pollenia_amentaria_genome_assembly,_chromosome:_5	AUGUSTUS	start_codon	195475574	195475576	.	+	0	ID=g42829.t1.start1;Parent=g42829.t1;
OX031010.1_Pollenia_amentaria_genome_assembly,_chromosome:_5	AUGUSTUS	CDS	195475574	195475634	1	+	0	ID=g42829.t1.CDS1;Parent=g42829.t1;
OX031010.1_Pollenia_amentaria_genome_assembly,_chromosome:_5	AUGUSTUS	exon	195475574	195475634	.	+	.	ID=g42829.t1.exon1;Parent=g42829.t1;
OX031010.1_Pollenia_amentaria_genome_assembly,_chromosome:_5	AUGUSTUS	intron	195475635	195475770	1	+	.	ID=g42829.t1.intron1;Parent=g42829.t1;
OX031010.1_Pollenia_amentaria_genome_assembly,_chromosome:_5	AUGUSTUS	CDS	195475771	195476668	1	+	2	ID=g42829.t1.CDS2;Parent=g42829.t1;
OX031010.1_Pollenia_amentaria_genome_assembly,_chromosome:_5	AUGUSTUS	exon	195475771	195476668	.	+	.	ID=g42829.t1.exon2;Parent=g42829.t1;
OX031010.1_Pollenia_amentaria_genome_assembly,_chromosome:_5	AUGUSTUS	intron	195476669	195479058	1	+	.	ID=g42829.t1.intron2;Parent=g42829.t1;
OX031010.1_Pollenia_amentaria_genome_assembly,_chromosome:_5	AUGUSTUS	CDS	195479059	195479162	1	+	1	ID=g42829.t1.CDS3;Parent=g42829.t1;
OX031010.1_Pollenia_amentaria_genome_assembly,_chromosome:_5	AUGUSTUS	exon	195479059	195479162	.	+	.	ID=g42829.t1.exon3;Parent=g42829.t1;
OX031010.1_Pollenia_amentaria_genome_assembly,_chromosome:_5	AUGUSTUS	intron	195479163	195479230	1	+	.	ID=g42829.t1.intron3;Parent=g42829.t1;
OX031010.1_Pollenia_amentaria_genome_assembly,_chromosome:_5	AUGUSTUS	CDS	195479231	195479432	1	+	2	ID=g42829.t1.CDS4;Parent=g42829.t1;
OX031010.1_Pollenia_amentaria_genome_assembly,_chromosome:_5	AUGUSTUS	exon	195479231	195479432	.	+	.	ID=g42829.t1.exon4;Parent=g42829.t1;
OX031010.1_Pollenia_amentaria_genome_assembly,_chromosome:_5	AUGUSTUS	intron	195479433	195479515	1	+	.	ID=g42829.t1.intron4;Parent=g42829.t1;
OX031010.1_Pollenia_amentaria_genome_assembly,_chromosome:_5	AUGUSTUS	CDS	195479516	195479660	1	+	1	ID=g42829.t1.CDS5;Parent=g42829.t1;
OX031010.1_Pollenia_amentaria_genome_assembly,_chromosome:_5	AUGUSTUS	exon	195479516	195479660	.	+	.	ID=g42829.t1.exon5;Parent=g42829.t1;
OX031010.1_Pollenia_amentaria_genome_assembly,_chromosome:_5	AUGUSTUS	intron	195479661	195479729	1	+	.	ID=g42829.t1.intron5;Parent=g42829.t1;
OX031010.1_Pollenia_amentaria_genome_assembly,_chromosome:_5	AUGUSTUS	CDS	195479730	195479919	1	+	0	ID=g42829.t1.CDS6;Parent=g42829.t1;
OX031010.1_Pollenia_amentaria_genome_assembly,_chromosome:_5	AUGUSTUS	exon	195479730	195479919	.	+	.	ID=g42829.t1.exon6;Parent=g42829.t1;
OX031010.1_Pollenia_amentaria_genome_assembly,_chromosome:_5	AUGUSTUS	intron	195479920	195479981	1	+	.	ID=g42829.t1.intron6;Parent=g42829.t1;
OX031010.1_Pollenia_amentaria_genome_assembly,_chromosome:_5	AUGUSTUS	CDS	195479982	195480118	1	+	2	ID=g42829.t1.CDS7;Parent=g42829.t1;
OX031010.1_Pollenia_amentaria_genome_assembly,_chromosome:_5	AUGUSTUS	exon	195479982	195480118	.	+	.	ID=g42829.t1.exon7;Parent=g42829.t1;
OX031010.1_Pollenia_amentaria_genome_assembly,_chromosome:_5	AUGUSTUS	intron	195480119	195480191	1	+	.	ID=g42829.t1.intron7;Parent=g42829.t1;
OX031010.1_Pollenia_amentaria_genome_assembly,_chromosome:_5	AUGUSTUS	CDS	195480192	195480269	1	+	0	ID=g42829.t1.CDS8;Parent=g42829.t1;
OX031010.1_Pollenia_amentaria_genome_assembly,_chromosome:_5	AUGUSTUS	exon	195480192	195480269	.	+	.	ID=g42829.t1.exon8;Parent=g42829.t1;
OX031010.1_Pollenia_amentaria_genome_assembly,_chromosome:_5	AUGUSTUS	intron	195480270	195480337	1	+	.	ID=g42829.t1.intron8;Parent=g42829.t1;
OX031010.1_Pollenia_amentaria_genome_assembly,_chromosome:_5	AUGUSTUS	CDS	195480338	195480477	1	+	0	ID=g42829.t1.CDS9;Parent=g42829.t1;
OX031010.1_Pollenia_amentaria_genome_assembly,_chromosome:_5	AUGUSTUS	exon	195480338	195480477	.	+	.	ID=g42829.t1.exon9;Parent=g42829.t1;
OX031010.1_Pollenia_amentaria_genome_assembly,_chromosome:_5	AUGUSTUS	intron	195480478	195480546	1	+	.	ID=g42829.t1.intron9;Parent=g42829.t1;
OX031010.1_Pollenia_amentaria_genome_assembly,_chromosome:_5	AUGUSTUS	CDS	195480547	195480622	1	+	1	ID=g42829.t1.CDS10;Parent=g42829.t1;
OX031010.1_Pollenia_amentaria_genome_assembly,_chromosome:_5	AUGUSTUS	exon	195480547	195480622	.	+	.	ID=g42829.t1.exon10;Parent=g42829.t1;
OX031010.1_Pollenia_amentaria_genome_assembly,_chromosome:_5	AUGUSTUS	intron	195480623	195482054	1	+	.	ID=g42829.t1.intron10;Parent=g42829.t1;
OX031010.1_Pollenia_amentaria_genome_assembly,_chromosome:_5	AUGUSTUS	CDS	195482055	195482207	1	+	0	ID=g42829.t1.CDS11;Parent=g42829.t1;
OX031010.1_Pollenia_amentaria_genome_assembly,_chromosome:_5	AUGUSTUS	exon	195482055	195482207	.	+	.	ID=g42829.t1.exon11;Parent=g42829.t1;
OX031010.1_Pollenia_amentaria_genome_assembly,_chromosome:_5	AUGUSTUS	intron	195482208	195482280	1	+	.	ID=g42829.t1.intron11;Parent=g42829.t1;
OX031010.1_Pollenia_amentaria_genome_assembly,_chromosome:_5	AUGUSTUS	CDS	195482281	195484043	1	+	0	ID=g42829.t1.CDS12;Parent=g42829.t1;
OX031010.1_Pollenia_amentaria_genome_assembly,_chromosome:_5	AUGUSTUS	exon	195482281	195484043	.	+	.	ID=g42829.t1.exon12;Parent=g42829.t1;
OX031010.1_Pollenia_amentaria_genome_assembly,_chromosome:_5	AUGUSTUS	intron	195484044	195488919	1	+	.	ID=g42829.t1.intron12;Parent=g42829.t1;
OX031010.1_Pollenia_amentaria_genome_assembly,_chromosome:_5	AUGUSTUS	CDS	195488920	195489021	1	+	1	ID=g42829.t1.CDS13;Parent=g42829.t1;
OX031010.1_Pollenia_amentaria_genome_assembly,_chromosome:_5	AUGUSTUS	exon	195488920	195489021	.	+	.	ID=g42829.t1.exon13;Parent=g42829.t1;
OX031010.1_Pollenia_amentaria_genome_assembly,_chromosome:_5	AUGUSTUS	intron	195489022	195489120	1	+	.	ID=g42829.t1.intron13;Parent=g42829.t1;
OX031010.1_Pollenia_amentaria_genome_assembly,_chromosome:_5	AUGUSTUS	CDS	195489121	195489224	1	+	1	ID=g42829.t1.CDS14;Parent=g42829.t1;
OX031010.1_Pollenia_amentaria_genome_assembly,_chromosome:_5	AUGUSTUS	exon	195489121	195489224	.	+	.	ID=g42829.t1.exon14;Parent=g42829.t1;
OX031010.1_Pollenia_amentaria_genome_assembly,_chromosome:_5	AUGUSTUS	intron	195489225	195489306	1	+	.	ID=g42829.t1.intron14;Parent=g42829.t1;
OX031010.1_Pollenia_amentaria_genome_assembly,_chromosome:_5	AUGUSTUS	CDS	195489307	195489461	1	+	2	ID=g42829.t1.CDS15;Parent=g42829.t1;
OX031010.1_Pollenia_amentaria_genome_assembly,_chromosome:_5	AUGUSTUS	exon	195489307	195489461	.	+	.	ID=g42829.t1.exon15;Parent=g42829.t1;
OX031010.1_Pollenia_amentaria_genome_assembly,_chromosome:_5	AUGUSTUS	stop_codon	195489459	195489461	.	+	0	ID=g42829.t1.stop1;Parent=g42829.t1;
OX031010.1_Pollenia_amentaria_genome_assembly,_chromosome:_5	AUGUSTUS	gene	195519932	195532495	.	+	.	ID=g42830;
OX031010.1_Pollenia_amentaria_genome_assembly,_chromosome:_5	AUGUSTUS	mRNA	195519932	195532495	1	+	.	ID=g42830.t1;Parent=g42830;
OX031010.1_Pollenia_amentaria_genome_assembly,_chromosome:_5	AUGUSTUS	start_codon	195519932	195519934	.	+	0	ID=g42830.t1.start1;Parent=g42830.t1;
OX031010.1_Pollenia_amentaria_genome_assembly,_chromosome:_5	AUGUSTUS	CDS	195519932	195520300	1	+	0	ID=g42830.t1.CDS1;Parent=g42830.t1;
OX031010.1_Pollenia_amentaria_genome_assembly,_chromosome:_5	AUGUSTUS	exon	195519932	195520300	.	+	.	ID=g42830.t1.exon1;Parent=g42830.t1;
OX031010.1_Pollenia_amentaria_genome_assembly,_chromosome:_5	AUGUSTUS	intron	195520301	195520380	1	+	.	ID=g42830.t1.intron1;Parent=g42830.t1;
OX031010.1_Pollenia_amentaria_genome_assembly,_chromosome:_5	AUGUSTUS	CDS	195520381	195520463	1	+	0	ID=g42830.t1.CDS2;Parent=g42830.t1;
OX031010.1_Pollenia_amentaria_genome_assembly,_chromosome:_5	AUGUSTUS	exon	195520381	195520463	.	+	.	ID=g42830.t1.exon2;Parent=g42830.t1;
OX031010.1_Pollenia_amentaria_genome_assembly,_chromosome:_5	AUGUSTUS	intron	195520464	195521119	1	+	.	ID=g42830.t1.intron2;Parent=g42830.t1;
OX031010.1_Pollenia_amentaria_genome_assembly,_chromosome:_5	AUGUSTUS	CDS	195521120	195521266	1	+	1	ID=g42830.t1.CDS3;Parent=g42830.t1;
OX031010.1_Pollenia_amentaria_genome_assembly,_chromosome:_5	AUGUSTUS	exon	195521120	195521266	.	+	.	ID=g42830.t1.exon3;Parent=g42830.t1;
OX031010.1_Pollenia_amentaria_genome_assembly,_chromosome:_5	AUGUSTUS	intron	195521267	195530127	1	+	.	ID=g42830.t1.intron3;Parent=g42830.t1;
OX031010.1_Pollenia_amentaria_genome_assembly,_chromosome:_5	AUGUSTUS	CDS	195530128	195530220	1	+	1	ID=g42830.t1.CDS4;Parent=g42830.t1;
OX031010.1_Pollenia_amentaria_genome_assembly,_chromosome:_5	AUGUSTUS	exon	195530128	195530220	.	+	.	ID=g42830.t1.exon4;Parent=g42830.t1;
OX031010.1_Pollenia_amentaria_genome_assembly,_chromosome:_5	AUGUSTUS	intron	195530221	195530354	1	+	.	ID=g42830.t1.intron4;Parent=g42830.t1;
OX031010.1_Pollenia_amentaria_genome_assembly,_chromosome:_5	AUGUSTUS	CDS	195530355	195530518	1	+	1	ID=g42830.t1.CDS5;Parent=g42830.t1;
OX031010.1_Pollenia_amentaria_genome_assembly,_chromosome:_5	AUGUSTUS	exon	195530355	195530518	.	+	.	ID=g42830.t1.exon5;Parent=g42830.t1;
OX031010.1_Pollenia_amentaria_genome_assembly,_chromosome:_5	AUGUSTUS	intron	195530519	195530585	1	+	.	ID=g42830.t1.intron5;Parent=g42830.t1;
OX031010.1_Pollenia_amentaria_genome_assembly,_chromosome:_5	AUGUSTUS	CDS	195530586	195530751	1	+	2	ID=g42830.t1.CDS6;Parent=g42830.t1;
OX031010.1_Pollenia_amentaria_genome_assembly,_chromosome:_5	AUGUSTUS	exon	195530586	195530751	.	+	.	ID=g42830.t1.exon6;Parent=g42830.t1;
OX031010.1_Pollenia_amentaria_genome_assembly,_chromosome:_5	AUGUSTUS	intron	195530752	195530849	1	+	.	ID=g42830.t1.intron6;Parent=g42830.t1;
OX031010.1_Pollenia_amentaria_genome_assembly,_chromosome:_5	AUGUSTUS	CDS	195530850	195531012	1	+	1	ID=g42830.t1.CDS7;Parent=g42830.t1;
OX031010.1_Pollenia_amentaria_genome_assembly,_chromosome:_5	AUGUSTUS	exon	195530850	195531012	.	+	.	ID=g42830.t1.exon7;Parent=g42830.t1;
OX031010.1_Pollenia_amentaria_genome_assembly,_chromosome:_5	AUGUSTUS	intron	195531013	195531088	1	+	.	ID=g42830.t1.intron7;Parent=g42830.t1;
OX031010.1_Pollenia_amentaria_genome_assembly,_chromosome:_5	AUGUSTUS	CDS	195531089	195531146	1	+	0	ID=g42830.t1.CDS8;Parent=g42830.t1;
OX031010.1_Pollenia_amentaria_genome_assembly,_chromosome:_5	AUGUSTUS	exon	195531089	195531146	.	+	.	ID=g42830.t1.exon8;Parent=g42830.t1;
OX031010.1_Pollenia_amentaria_genome_assembly,_chromosome:_5	AUGUSTUS	intron	195531147	195531231	1	+	.	ID=g42830.t1.intron8;Parent=g42830.t1;
OX031010.1_Pollenia_amentaria_genome_assembly,_chromosome:_5	AUGUSTUS	CDS	195531232	195531315	1	+	2	ID=g42830.t1.CDS9;Parent=g42830.t1;
OX031010.1_Pollenia_amentaria_genome_assembly,_chromosome:_5	AUGUSTUS	exon	195531232	195531315	.	+	.	ID=g42830.t1.exon9;Parent=g42830.t1;
OX031010.1_Pollenia_amentaria_genome_assembly,_chromosome:_5	AUGUSTUS	intron	195531316	195532358	1	+	.	ID=g42830.t1.intron9;Parent=g42830.t1;
OX031010.1_Pollenia_amentaria_genome_assembly,_chromosome:_5	AUGUSTUS	CDS	195532359	195532495	1	+	2	ID=g42830.t1.CDS10;Parent=g42830.t1;
OX031010.1_Pollenia_amentaria_genome_assembly,_chromosome:_5	AUGUSTUS	exon	195532359	195532495	.	+	.	ID=g42830.t1.exon10;Parent=g42830.t1;
OX031010.1_Pollenia_amentaria_genome_assembly,_chromosome:_5	AUGUSTUS	stop_codon	195532493	195532495	.	+	0	ID=g42830.t1.stop1;Parent=g42830.t1;
OX031010.1_Pollenia_amentaria_genome_assembly,_chromosome:_5	AUGUSTUS	gene	195570185	195570913	.	-	.	ID=g42831;
OX031010.1_Pollenia_amentaria_genome_assembly,_chromosome:_5	AUGUSTUS	mRNA	195570185	195570913	0.81	-	.	ID=g42831.t1;Parent=g42831;
OX031010.1_Pollenia_amentaria_genome_assembly,_chromosome:_5	AUGUSTUS	stop_codon	195570185	195570187	.	-	0	ID=g42831.t1.stop1;Parent=g42831.t1;
OX031010.1_Pollenia_amentaria_genome_assembly,_chromosome:_5	AUGUSTUS	CDS	195570185	195570502	0.81	-	0	ID=g42831.t1.CDS1;Parent=g42831.t1;
OX031010.1_Pollenia_amentaria_genome_assembly,_chromosome:_5	AUGUSTUS	exon	195570185	195570502	.	-	.	ID=g42831.t1.exon1;Parent=g42831.t1;
OX031010.1_Pollenia_amentaria_genome_assembly,_chromosome:_5	AUGUSTUS	intron	195570503	195570892	0.98	-	.	ID=g42831.t1.intron1;Parent=g42831.t1;
OX031010.1_Pollenia_amentaria_genome_assembly,_chromosome:_5	AUGUSTUS	CDS	195570893	195570913	1	-	0	ID=g42831.t1.CDS2;Parent=g42831.t1;
OX031010.1_Pollenia_amentaria_genome_assembly,_chromosome:_5	AUGUSTUS	exon	195570893	195570913	.	-	.	ID=g42831.t1.exon2;Parent=g42831.t1;
OX031010.1_Pollenia_amentaria_genome_assembly,_chromosome:_5	AUGUSTUS	start_codon	195570911	195570913	.	-	0	ID=g42831.t1.start1;Parent=g42831.t1;
OX031010.1_Pollenia_amentaria_genome_assembly,_chromosome:_5	AUGUSTUS	gene	195598288	195599063	.	-	.	ID=g42832;
OX031010.1_Pollenia_amentaria_genome_assembly,_chromosome:_5	AUGUSTUS	mRNA	195598288	195599063	0.97	-	.	ID=g42832.t1;Parent=g42832;
OX031010.1_Pollenia_amentaria_genome_assembly,_chromosome:_5	AUGUSTUS	stop_codon	195598288	195598290	.	-	0	ID=g42832.t1.stop1;Parent=g42832.t1;
OX031010.1_Pollenia_amentaria_genome_assembly,_chromosome:_5	AUGUSTUS	CDS	195598288	195598818	0.97	-	0	ID=g42832.t1.CDS1;Parent=g42832.t1;
OX031010.1_Pollenia_amentaria_genome_assembly,_chromosome:_5	AUGUSTUS	exon	195598288	195598818	.	-	.	ID=g42832.t1.exon1;Parent=g42832.t1;
OX031010.1_Pollenia_amentaria_genome_assembly,_chromosome:_5	AUGUSTUS	intron	195598819	195599036	0.97	-	.	ID=g42832.t1.intron1;Parent=g42832.t1;
OX031010.1_Pollenia_amentaria_genome_assembly,_chromosome:_5	AUGUSTUS	CDS	195599037	195599063	0.97	-	0	ID=g42832.t1.CDS2;Parent=g42832.t1;
OX031010.1_Pollenia_amentaria_genome_assembly,_chromosome:_5	AUGUSTUS	exon	195599037	195599063	.	-	.	ID=g42832.t1.exon2;Parent=g42832.t1;
OX031010.1_Pollenia_amentaria_genome_assembly,_chromosome:_5	AUGUSTUS	start_codon	195599061	195599063	.	-	0	ID=g42832.t1.start1;Parent=g42832.t1;
OX031010.1_Pollenia_amentaria_genome_assembly,_chromosome:_5	AUGUSTUS	gene	195635278	195635838	.	+	.	ID=g42833;
OX031010.1_Pollenia_amentaria_genome_assembly,_chromosome:_5	AUGUSTUS	mRNA	195635278	195635838	0.45	+	.	ID=g42833.t1;Parent=g42833;
OX031010.1_Pollenia_amentaria_genome_assembly,_chromosome:_5	AUGUSTUS	start_codon	195635278	195635280	.	+	0	ID=g42833.t1.start1;Parent=g42833.t1;
OX031010.1_Pollenia_amentaria_genome_assembly,_chromosome:_5	AUGUSTUS	CDS	195635278	195635450	0.84	+	0	ID=g42833.t1.CDS1;Parent=g42833.t1;
OX031010.1_Pollenia_amentaria_genome_assembly,_chromosome:_5	AUGUSTUS	exon	195635278	195635450	.	+	.	ID=g42833.t1.exon1;Parent=g42833.t1;
OX031010.1_Pollenia_amentaria_genome_assembly,_chromosome:_5	AUGUSTUS	intron	195635451	195635507	0.84	+	.	ID=g42833.t1.intron1;Parent=g42833.t1;
OX031010.1_Pollenia_amentaria_genome_assembly,_chromosome:_5	AUGUSTUS	CDS	195635508	195635838	0.45	+	1	ID=g42833.t1.CDS2;Parent=g42833.t1;
OX031010.1_Pollenia_amentaria_genome_assembly,_chromosome:_5	AUGUSTUS	exon	195635508	195635838	.	+	.	ID=g42833.t1.exon2;Parent=g42833.t1;
OX031010.1_Pollenia_amentaria_genome_assembly,_chromosome:_5	AUGUSTUS	stop_codon	195635836	195635838	.	+	0	ID=g42833.t1.stop1;Parent=g42833.t1;
OX031010.1_Pollenia_amentaria_genome_assembly,_chromosome:_5	AUGUSTUS	gene	195636120	195637274	.	+	.	ID=g42834;
OX031010.1_Pollenia_amentaria_genome_assembly,_chromosome:_5	AUGUSTUS	mRNA	195636120	195637274	1	+	.	ID=g42834.t1;Parent=g42834;
OX031010.1_Pollenia_amentaria_genome_assembly,_chromosome:_5	AUGUSTUS	start_codon	195636120	195636122	.	+	0	ID=g42834.t1.start1;Parent=g42834.t1;
OX031010.1_Pollenia_amentaria_genome_assembly,_chromosome:_5	AUGUSTUS	CDS	195636120	195637274	1	+	0	ID=g42834.t1.CDS1;Parent=g42834.t1;
OX031010.1_Pollenia_amentaria_genome_assembly,_chromosome:_5	AUGUSTUS	exon	195636120	195637274	.	+	.	ID=g42834.t1.exon1;Parent=g42834.t1;
OX031010.1_Pollenia_amentaria_genome_assembly,_chromosome:_5	AUGUSTUS	stop_codon	195637272	195637274	.	+	0	ID=g42834.t1.stop1;Parent=g42834.t1;
OX031010.1_Pollenia_amentaria_genome_assembly,_chromosome:_5	AUGUSTUS	gene	195639665	195640495	.	+	.	ID=g42835;
OX031010.1_Pollenia_amentaria_genome_assembly,_chromosome:_5	AUGUSTUS	mRNA	195639665	195640495	1	+	.	ID=g42835.t1;Parent=g42835;
OX031010.1_Pollenia_amentaria_genome_assembly,_chromosome:_5	AUGUSTUS	start_codon	195639665	195639667	.	+	0	ID=g42835.t1.start1;Parent=g42835.t1;
OX031010.1_Pollenia_amentaria_genome_assembly,_chromosome:_5	AUGUSTUS	CDS	195639665	195640495	1	+	0	ID=g42835.t1.CDS1;Parent=g42835.t1;
OX031010.1_Pollenia_amentaria_genome_assembly,_chromosome:_5	AUGUSTUS	exon	195639665	195640495	.	+	.	ID=g42835.t1.exon1;Parent=g42835.t1;
OX031010.1_Pollenia_amentaria_genome_assembly,_chromosome:_5	AUGUSTUS	stop_codon	195640493	195640495	.	+	0	ID=g42835.t1.stop1;Parent=g42835.t1;
OX031010.1_Pollenia_amentaria_genome_assembly,_chromosome:_5	AUGUSTUS	gene	195678445	195679578	.	+	.	ID=g42836;
OX031010.1_Pollenia_amentaria_genome_assembly,_chromosome:_5	AUGUSTUS	mRNA	195678445	195679578	1	+	.	ID=g42836.t1;Parent=g42836;
OX031010.1_Pollenia_amentaria_genome_assembly,_chromosome:_5	AUGUSTUS	start_codon	195678445	195678447	.	+	0	ID=g42836.t1.start1;Parent=g42836.t1;
OX031010.1_Pollenia_amentaria_genome_assembly,_chromosome:_5	AUGUSTUS	CDS	195678445	195679578	1	+	0	ID=g42836.t1.CDS1;Parent=g42836.t1;
OX031010.1_Pollenia_amentaria_genome_assembly,_chromosome:_5	AUGUSTUS	exon	195678445	195679578	.	+	.	ID=g42836.t1.exon1;Parent=g42836.t1;
OX031010.1_Pollenia_amentaria_genome_assembly,_chromosome:_5	AUGUSTUS	stop_codon	195679576	195679578	.	+	0	ID=g42836.t1.stop1;Parent=g42836.t1;
OX031010.1_Pollenia_amentaria_genome_assembly,_chromosome:_5	AUGUSTUS	gene	195795028	195795720	.	-	.	ID=g42837;
OX031010.1_Pollenia_amentaria_genome_assembly,_chromosome:_5	AUGUSTUS	mRNA	195795028	195795720	0.95	-	.	ID=g42837.t1;Parent=g42837;
OX031010.1_Pollenia_amentaria_genome_assembly,_chromosome:_5	AUGUSTUS	stop_codon	195795028	195795030	.	-	0	ID=g42837.t1.stop1;Parent=g42837.t1;
OX031010.1_Pollenia_amentaria_genome_assembly,_chromosome:_5	AUGUSTUS	CDS	195795028	195795720	0.95	-	0	ID=g42837.t1.CDS1;Parent=g42837.t1;
OX031010.1_Pollenia_amentaria_genome_assembly,_chromosome:_5	AUGUSTUS	exon	195795028	195795720	.	-	.	ID=g42837.t1.exon1;Parent=g42837.t1;
OX031010.1_Pollenia_amentaria_genome_assembly,_chromosome:_5	AUGUSTUS	start_codon	195795718	195795720	.	-	0	ID=g42837.t1.start1;Parent=g42837.t1;
OX031010.1_Pollenia_amentaria_genome_assembly,_chromosome:_5	AUGUSTUS	gene	195926705	195927097	.	-	.	ID=g42838;
OX031010.1_Pollenia_amentaria_genome_assembly,_chromosome:_5	AUGUSTUS	mRNA	195926705	195927097	0.4	-	.	ID=g42838.t1;Parent=g42838;
OX031010.1_Pollenia_amentaria_genome_assembly,_chromosome:_5	AUGUSTUS	stop_codon	195926705	195926707	.	-	0	ID=g42838.t1.stop1;Parent=g42838.t1;
OX031010.1_Pollenia_amentaria_genome_assembly,_chromosome:_5	AUGUSTUS	CDS	195926705	195927097	0.4	-	0	ID=g42838.t1.CDS1;Parent=g42838.t1;
OX031010.1_Pollenia_amentaria_genome_assembly,_chromosome:_5	AUGUSTUS	exon	195926705	195927097	.	-	.	ID=g42838.t1.exon1;Parent=g42838.t1;
OX031010.1_Pollenia_amentaria_genome_assembly,_chromosome:_5	AUGUSTUS	start_codon	195927095	195927097	.	-	0	ID=g42838.t1.start1;Parent=g42838.t1;
OX031010.1_Pollenia_amentaria_genome_assembly,_chromosome:_5	AUGUSTUS	gene	195930803	195931621	.	-	.	ID=g42839;
OX031010.1_Pollenia_amentaria_genome_assembly,_chromosome:_5	AUGUSTUS	mRNA	195931274	195931621	1	-	.	ID=g42839.t1;Parent=g42839;
OX031010.1_Pollenia_amentaria_genome_assembly,_chromosome:_5	AUGUSTUS	stop_codon	195931274	195931276	.	-	0	ID=g42839.t1.stop1;Parent=g42839.t1;
OX031010.1_Pollenia_amentaria_genome_assembly,_chromosome:_5	AUGUSTUS	CDS	195931274	195931621	1	-	0	ID=g42839.t1.CDS1;Parent=g42839.t1;
OX031010.1_Pollenia_amentaria_genome_assembly,_chromosome:_5	AUGUSTUS	exon	195931274	195931621	.	-	.	ID=g42839.t1.exon1;Parent=g42839.t1;
OX031010.1_Pollenia_amentaria_genome_assembly,_chromosome:_5	AUGUSTUS	start_codon	195931619	195931621	.	-	0	ID=g42839.t1.start1;Parent=g42839.t1;
OX031010.1_Pollenia_amentaria_genome_assembly,_chromosome:_5	AUGUSTUS	mRNA	195930803	195931384	0.62	-	.	ID=g42839.t2;Parent=g42839;
OX031010.1_Pollenia_amentaria_genome_assembly,_chromosome:_5	AUGUSTUS	stop_codon	195930803	195930805	.	-	0	ID=g42839.t2.stop1;Parent=g42839.t2;
OX031010.1_Pollenia_amentaria_genome_assembly,_chromosome:_5	AUGUSTUS	CDS	195930803	195931225	0.62	-	0	ID=g42839.t2.CDS1;Parent=g42839.t2;
OX031010.1_Pollenia_amentaria_genome_assembly,_chromosome:_5	AUGUSTUS	exon	195930803	195931225	.	-	.	ID=g42839.t2.exon1;Parent=g42839.t2;
OX031010.1_Pollenia_amentaria_genome_assembly,_chromosome:_5	AUGUSTUS	intron	195931226	195931300	0.87	-	.	ID=g42839.t2.intron1;Parent=g42839.t2;
OX031010.1_Pollenia_amentaria_genome_assembly,_chromosome:_5	AUGUSTUS	CDS	195931301	195931384	0.87	-	0	ID=g42839.t2.CDS2;Parent=g42839.t2;
OX031010.1_Pollenia_amentaria_genome_assembly,_chromosome:_5	AUGUSTUS	exon	195931301	195931384	.	-	.	ID=g42839.t2.exon2;Parent=g42839.t2;
OX031010.1_Pollenia_amentaria_genome_assembly,_chromosome:_5	AUGUSTUS	start_codon	195931382	195931384	.	-	0	ID=g42839.t2.start1;Parent=g42839.t2;
OX031010.1_Pollenia_amentaria_genome_assembly,_chromosome:_5	AUGUSTUS	mRNA	195930803	195931210	0.9	-	.	ID=g42839.t3;Parent=g42839;
OX031010.1_Pollenia_amentaria_genome_assembly,_chromosome:_5	AUGUSTUS	stop_codon	195930803	195930805	.	-	0	ID=g42839.t3.stop1;Parent=g42839.t3;
OX031010.1_Pollenia_amentaria_genome_assembly,_chromosome:_5	AUGUSTUS	CDS	195930803	195931210	0.9	-	0	ID=g42839.t3.CDS1;Parent=g42839.t3;
OX031010.1_Pollenia_amentaria_genome_assembly,_chromosome:_5	AUGUSTUS	exon	195930803	195931210	.	-	.	ID=g42839.t3.exon1;Parent=g42839.t3;
OX031010.1_Pollenia_amentaria_genome_assembly,_chromosome:_5	AUGUSTUS	start_codon	195931208	195931210	.	-	0	ID=g42839.t3.start1;Parent=g42839.t3;
OX031010.1_Pollenia_amentaria_genome_assembly,_chromosome:_5	AUGUSTUS	gene	195931274	195931713	.	-	.	ID=g42840;
OX031010.1_Pollenia_amentaria_genome_assembly,_chromosome:_5	AUGUSTUS	mRNA	195931274	195931713	0.97	-	.	ID=g42840.t1;Parent=g42840;
OX031010.1_Pollenia_amentaria_genome_assembly,_chromosome:_5	AUGUSTUS	stop_codon	195931274	195931276	.	-	0	ID=g42840.t1.stop1;Parent=g42840.t1;
OX031010.1_Pollenia_amentaria_genome_assembly,_chromosome:_5	AUGUSTUS	CDS	195931274	195931533	0.97	-	2	ID=g42840.t1.CDS1;Parent=g42840.t1;
OX031010.1_Pollenia_amentaria_genome_assembly,_chromosome:_5	AUGUSTUS	exon	195931274	195931533	.	-	.	ID=g42840.t1.exon1;Parent=g42840.t1;
OX031010.1_Pollenia_amentaria_genome_assembly,_chromosome:_5	AUGUSTUS	intron	195931534	195931619	0.97	-	.	ID=g42840.t1.intron1;Parent=g42840.t1;
OX031010.1_Pollenia_amentaria_genome_assembly,_chromosome:_5	AUGUSTUS	CDS	195931620	195931713	0.97	-	0	ID=g42840.t1.CDS2;Parent=g42840.t1;
OX031010.1_Pollenia_amentaria_genome_assembly,_chromosome:_5	AUGUSTUS	exon	195931620	195931713	.	-	.	ID=g42840.t1.exon2;Parent=g42840.t1;
OX031010.1_Pollenia_amentaria_genome_assembly,_chromosome:_5	AUGUSTUS	start_codon	195931711	195931713	.	-	0	ID=g42840.t1.start1;Parent=g42840.t1;
OX031010.1_Pollenia_amentaria_genome_assembly,_chromosome:_5	AUGUSTUS	gene	196026102	196057895	.	-	.	ID=g42841;
OX031010.1_Pollenia_amentaria_genome_assembly,_chromosome:_5	AUGUSTUS	mRNA	196026102	196057895	0.83	-	.	ID=g42841.t1;Parent=g42841;
OX031010.1_Pollenia_amentaria_genome_assembly,_chromosome:_5	AUGUSTUS	stop_codon	196026102	196026104	.	-	0	ID=g42841.t1.stop1;Parent=g42841.t1;
OX031010.1_Pollenia_amentaria_genome_assembly,_chromosome:_5	AUGUSTUS	CDS	196026102	196026223	1	-	2	ID=g42841.t1.CDS1;Parent=g42841.t1;
OX031010.1_Pollenia_amentaria_genome_assembly,_chromosome:_5	AUGUSTUS	exon	196026102	196026223	.	-	.	ID=g42841.t1.exon1;Parent=g42841.t1;
OX031010.1_Pollenia_amentaria_genome_assembly,_chromosome:_5	AUGUSTUS	intron	196026224	196026327	1	-	.	ID=g42841.t1.intron1;Parent=g42841.t1;
OX031010.1_Pollenia_amentaria_genome_assembly,_chromosome:_5	AUGUSTUS	CDS	196026328	196026489	1	-	2	ID=g42841.t1.CDS2;Parent=g42841.t1;
OX031010.1_Pollenia_amentaria_genome_assembly,_chromosome:_5	AUGUSTUS	exon	196026328	196026489	.	-	.	ID=g42841.t1.exon2;Parent=g42841.t1;
OX031010.1_Pollenia_amentaria_genome_assembly,_chromosome:_5	AUGUSTUS	intron	196026490	196031778	0.89	-	.	ID=g42841.t1.intron2;Parent=g42841.t1;
OX031010.1_Pollenia_amentaria_genome_assembly,_chromosome:_5	AUGUSTUS	CDS	196031779	196031973	0.89	-	2	ID=g42841.t1.CDS3;Parent=g42841.t1;
OX031010.1_Pollenia_amentaria_genome_assembly,_chromosome:_5	AUGUSTUS	exon	196031779	196031973	.	-	.	ID=g42841.t1.exon3;Parent=g42841.t1;
OX031010.1_Pollenia_amentaria_genome_assembly,_chromosome:_5	AUGUSTUS	intron	196031974	196032037	1	-	.	ID=g42841.t1.intron3;Parent=g42841.t1;
OX031010.1_Pollenia_amentaria_genome_assembly,_chromosome:_5	AUGUSTUS	CDS	196032038	196032988	1	-	2	ID=g42841.t1.CDS4;Parent=g42841.t1;
OX031010.1_Pollenia_amentaria_genome_assembly,_chromosome:_5	AUGUSTUS	exon	196032038	196032988	.	-	.	ID=g42841.t1.exon4;Parent=g42841.t1;
OX031010.1_Pollenia_amentaria_genome_assembly,_chromosome:_5	AUGUSTUS	intron	196032989	196033059	1	-	.	ID=g42841.t1.intron4;Parent=g42841.t1;
OX031010.1_Pollenia_amentaria_genome_assembly,_chromosome:_5	AUGUSTUS	CDS	196033060	196033259	1	-	1	ID=g42841.t1.CDS5;Parent=g42841.t1;
OX031010.1_Pollenia_amentaria_genome_assembly,_chromosome:_5	AUGUSTUS	exon	196033060	196033259	.	-	.	ID=g42841.t1.exon5;Parent=g42841.t1;
OX031010.1_Pollenia_amentaria_genome_assembly,_chromosome:_5	AUGUSTUS	intron	196033260	196035654	1	-	.	ID=g42841.t1.intron5;Parent=g42841.t1;
OX031010.1_Pollenia_amentaria_genome_assembly,_chromosome:_5	AUGUSTUS	CDS	196035655	196036010	1	-	0	ID=g42841.t1.CDS6;Parent=g42841.t1;
OX031010.1_Pollenia_amentaria_genome_assembly,_chromosome:_5	AUGUSTUS	exon	196035655	196036010	.	-	.	ID=g42841.t1.exon6;Parent=g42841.t1;
OX031010.1_Pollenia_amentaria_genome_assembly,_chromosome:_5	AUGUSTUS	intron	196036011	196036076	1	-	.	ID=g42841.t1.intron6;Parent=g42841.t1;
OX031010.1_Pollenia_amentaria_genome_assembly,_chromosome:_5	AUGUSTUS	CDS	196036077	196036124	1	-	0	ID=g42841.t1.CDS7;Parent=g42841.t1;
OX031010.1_Pollenia_amentaria_genome_assembly,_chromosome:_5	AUGUSTUS	exon	196036077	196036124	.	-	.	ID=g42841.t1.exon7;Parent=g42841.t1;
OX031010.1_Pollenia_amentaria_genome_assembly,_chromosome:_5	AUGUSTUS	intron	196036125	196036922	1	-	.	ID=g42841.t1.intron7;Parent=g42841.t1;
OX031010.1_Pollenia_amentaria_genome_assembly,_chromosome:_5	AUGUSTUS	CDS	196036923	196037468	1	-	0	ID=g42841.t1.CDS8;Parent=g42841.t1;
OX031010.1_Pollenia_amentaria_genome_assembly,_chromosome:_5	AUGUSTUS	exon	196036923	196037468	.	-	.	ID=g42841.t1.exon8;Parent=g42841.t1;
OX031010.1_Pollenia_amentaria_genome_assembly,_chromosome:_5	AUGUSTUS	intron	196037469	196047550	0.99	-	.	ID=g42841.t1.intron8;Parent=g42841.t1;
OX031010.1_Pollenia_amentaria_genome_assembly,_chromosome:_5	AUGUSTUS	CDS	196047551	196048513	0.99	-	0	ID=g42841.t1.CDS9;Parent=g42841.t1;
OX031010.1_Pollenia_amentaria_genome_assembly,_chromosome:_5	AUGUSTUS	exon	196047551	196048513	.	-	.	ID=g42841.t1.exon9;Parent=g42841.t1;
OX031010.1_Pollenia_amentaria_genome_assembly,_chromosome:_5	AUGUSTUS	intron	196048514	196049270	1	-	.	ID=g42841.t1.intron9;Parent=g42841.t1;
OX031010.1_Pollenia_amentaria_genome_assembly,_chromosome:_5	AUGUSTUS	CDS	196049271	196049325	1	-	1	ID=g42841.t1.CDS10;Parent=g42841.t1;
OX031010.1_Pollenia_amentaria_genome_assembly,_chromosome:_5	AUGUSTUS	exon	196049271	196049325	.	-	.	ID=g42841.t1.exon10;Parent=g42841.t1;
OX031010.1_Pollenia_amentaria_genome_assembly,_chromosome:_5	AUGUSTUS	intron	196049326	196049388	1	-	.	ID=g42841.t1.intron10;Parent=g42841.t1;
OX031010.1_Pollenia_amentaria_genome_assembly,_chromosome:_5	AUGUSTUS	CDS	196049389	196049621	1	-	0	ID=g42841.t1.CDS11;Parent=g42841.t1;
OX031010.1_Pollenia_amentaria_genome_assembly,_chromosome:_5	AUGUSTUS	exon	196049389	196049621	.	-	.	ID=g42841.t1.exon11;Parent=g42841.t1;
OX031010.1_Pollenia_amentaria_genome_assembly,_chromosome:_5	AUGUSTUS	intron	196049622	196057316	1	-	.	ID=g42841.t1.intron11;Parent=g42841.t1;
OX031010.1_Pollenia_amentaria_genome_assembly,_chromosome:_5	AUGUSTUS	CDS	196057317	196057442	1	-	0	ID=g42841.t1.CDS12;Parent=g42841.t1;
OX031010.1_Pollenia_amentaria_genome_assembly,_chromosome:_5	AUGUSTUS	exon	196057317	196057442	.	-	.	ID=g42841.t1.exon12;Parent=g42841.t1;
OX031010.1_Pollenia_amentaria_genome_assembly,_chromosome:_5	AUGUSTUS	intron	196057443	196057545	1	-	.	ID=g42841.t1.intron12;Parent=g42841.t1;
OX031010.1_Pollenia_amentaria_genome_assembly,_chromosome:_5	AUGUSTUS	CDS	196057546	196057821	1	-	0	ID=g42841.t1.CDS13;Parent=g42841.t1;
OX031010.1_Pollenia_amentaria_genome_assembly,_chromosome:_5	AUGUSTUS	exon	196057546	196057821	.	-	.	ID=g42841.t1.exon13;Parent=g42841.t1;
OX031010.1_Pollenia_amentaria_genome_assembly,_chromosome:_5	AUGUSTUS	intron	196057822	196057871	0.93	-	.	ID=g42841.t1.intron13;Parent=g42841.t1;
OX031010.1_Pollenia_amentaria_genome_assembly,_chromosome:_5	AUGUSTUS	CDS	196057872	196057895	0.93	-	0	ID=g42841.t1.CDS14;Parent=g42841.t1;
OX031010.1_Pollenia_amentaria_genome_assembly,_chromosome:_5	AUGUSTUS	exon	196057872	196057895	.	-	.	ID=g42841.t1.exon14;Parent=g42841.t1;
OX031010.1_Pollenia_amentaria_genome_assembly,_chromosome:_5	AUGUSTUS	start_codon	196057893	196057895	.	-	0	ID=g42841.t1.start1;Parent=g42841.t1;
OX031010.1_Pollenia_amentaria_genome_assembly,_chromosome:_5	GeneMark.hmm3	mRNA	196026102	196037180	.	-	.	ID=g42841.t2;Parent=g42841;
OX031010.1_Pollenia_amentaria_genome_assembly,_chromosome:_5	GeneMark.hmm3	stop_codon	196026102	196026104	.	-	0	ID=g42841.t2.stop1;Parent=g42841.t2;
OX031010.1_Pollenia_amentaria_genome_assembly,_chromosome:_5	GeneMark.hmm3	CDS	196026102	196026223	.	-	2	ID=g42841.t2.CDS1;Parent=g42841.t2;
OX031010.1_Pollenia_amentaria_genome_assembly,_chromosome:_5	GeneMark.hmm3	exon	196026102	196026223	0	-	.	ID=g42841.t2.exon1;Parent=g42841.t2;
OX031010.1_Pollenia_amentaria_genome_assembly,_chromosome:_5	GeneMark.hmm3	intron	196026224	196026327	.	-	2	ID=g42841.t2.intron1;Parent=g42841.t2;
OX031010.1_Pollenia_amentaria_genome_assembly,_chromosome:_5	GeneMark.hmm3	CDS	196026328	196026489	.	-	2	ID=g42841.t2.CDS2;Parent=g42841.t2;
OX031010.1_Pollenia_amentaria_genome_assembly,_chromosome:_5	GeneMark.hmm3	exon	196026328	196026489	0	-	.	ID=g42841.t2.exon2;Parent=g42841.t2;
OX031010.1_Pollenia_amentaria_genome_assembly,_chromosome:_5	GeneMark.hmm3	intron	196026490	196031778	.	-	2	ID=g42841.t2.intron2;Parent=g42841.t2;
OX031010.1_Pollenia_amentaria_genome_assembly,_chromosome:_5	GeneMark.hmm3	CDS	196031779	196031973	.	-	2	ID=g42841.t2.CDS3;Parent=g42841.t2;
OX031010.1_Pollenia_amentaria_genome_assembly,_chromosome:_5	GeneMark.hmm3	exon	196031779	196031973	0	-	.	ID=g42841.t2.exon3;Parent=g42841.t2;
OX031010.1_Pollenia_amentaria_genome_assembly,_chromosome:_5	GeneMark.hmm3	intron	196031974	196032037	.	-	2	ID=g42841.t2.intron3;Parent=g42841.t2;
OX031010.1_Pollenia_amentaria_genome_assembly,_chromosome:_5	GeneMark.hmm3	CDS	196032038	196032988	.	-	2	ID=g42841.t2.CDS4;Parent=g42841.t2;
OX031010.1_Pollenia_amentaria_genome_assembly,_chromosome:_5	GeneMark.hmm3	exon	196032038	196032988	0	-	.	ID=g42841.t2.exon4;Parent=g42841.t2;
OX031010.1_Pollenia_amentaria_genome_assembly,_chromosome:_5	GeneMark.hmm3	intron	196032989	196033059	.	-	1	ID=g42841.t2.intron4;Parent=g42841.t2;
OX031010.1_Pollenia_amentaria_genome_assembly,_chromosome:_5	GeneMark.hmm3	CDS	196033060	196033259	.	-	1	ID=g42841.t2.CDS5;Parent=g42841.t2;
OX031010.1_Pollenia_amentaria_genome_assembly,_chromosome:_5	GeneMark.hmm3	exon	196033060	196033259	0	-	.	ID=g42841.t2.exon5;Parent=g42841.t2;
OX031010.1_Pollenia_amentaria_genome_assembly,_chromosome:_5	GeneMark.hmm3	intron	196033260	196035654	.	-	0	ID=g42841.t2.intron5;Parent=g42841.t2;
OX031010.1_Pollenia_amentaria_genome_assembly,_chromosome:_5	GeneMark.hmm3	CDS	196035655	196036010	.	-	0	ID=g42841.t2.CDS6;Parent=g42841.t2;
OX031010.1_Pollenia_amentaria_genome_assembly,_chromosome:_5	GeneMark.hmm3	exon	196035655	196036010	0	-	.	ID=g42841.t2.exon6;Parent=g42841.t2;
OX031010.1_Pollenia_amentaria_genome_assembly,_chromosome:_5	GeneMark.hmm3	intron	196036011	196036076	.	-	0	ID=g42841.t2.intron6;Parent=g42841.t2;
OX031010.1_Pollenia_amentaria_genome_assembly,_chromosome:_5	GeneMark.hmm3	CDS	196036077	196036124	.	-	0	ID=g42841.t2.CDS7;Parent=g42841.t2;
OX031010.1_Pollenia_amentaria_genome_assembly,_chromosome:_5	GeneMark.hmm3	exon	196036077	196036124	0	-	.	ID=g42841.t2.exon7;Parent=g42841.t2;
OX031010.1_Pollenia_amentaria_genome_assembly,_chromosome:_5	GeneMark.hmm3	intron	196036125	196036922	.	-	0	ID=g42841.t2.intron7;Parent=g42841.t2;
OX031010.1_Pollenia_amentaria_genome_assembly,_chromosome:_5	GeneMark.hmm3	CDS	196036923	196037180	.	-	0	ID=g42841.t2.CDS8;Parent=g42841.t2;
OX031010.1_Pollenia_amentaria_genome_assembly,_chromosome:_5	GeneMark.hmm3	exon	196036923	196037180	0	-	.	ID=g42841.t2.exon8;Parent=g42841.t2;
OX031010.1_Pollenia_amentaria_genome_assembly,_chromosome:_5	GeneMark.hmm3	start_codon	196037178	196037180	.	-	0	ID=g42841.t2.start1;Parent=g42841.t2;
OX031010.1_Pollenia_amentaria_genome_assembly,_chromosome:_5	AUGUSTUS	gene	196326804	196327131	.	+	.	ID=g42842;
OX031010.1_Pollenia_amentaria_genome_assembly,_chromosome:_5	AUGUSTUS	mRNA	196326804	196327131	1	+	.	ID=g42842.t1;Parent=g42842;
OX031010.1_Pollenia_amentaria_genome_assembly,_chromosome:_5	AUGUSTUS	start_codon	196326804	196326806	.	+	0	ID=g42842.t1.start1;Parent=g42842.t1;
OX031010.1_Pollenia_amentaria_genome_assembly,_chromosome:_5	AUGUSTUS	CDS	196326804	196326826	1	+	0	ID=g42842.t1.CDS1;Parent=g42842.t1;
OX031010.1_Pollenia_amentaria_genome_assembly,_chromosome:_5	AUGUSTUS	exon	196326804	196326826	.	+	.	ID=g42842.t1.exon1;Parent=g42842.t1;
OX031010.1_Pollenia_amentaria_genome_assembly,_chromosome:_5	AUGUSTUS	intron	196326827	196326908	1	+	.	ID=g42842.t1.intron1;Parent=g42842.t1;
OX031010.1_Pollenia_amentaria_genome_assembly,_chromosome:_5	AUGUSTUS	CDS	196326909	196327131	1	+	1	ID=g42842.t1.CDS2;Parent=g42842.t1;
OX031010.1_Pollenia_amentaria_genome_assembly,_chromosome:_5	AUGUSTUS	exon	196326909	196327131	.	+	.	ID=g42842.t1.exon2;Parent=g42842.t1;
OX031010.1_Pollenia_amentaria_genome_assembly,_chromosome:_5	AUGUSTUS	stop_codon	196327129	196327131	.	+	0	ID=g42842.t1.stop1;Parent=g42842.t1;
OX031010.1_Pollenia_amentaria_genome_assembly,_chromosome:_5	AUGUSTUS	gene	196327256	196337424	.	-	.	ID=g42843;
OX031010.1_Pollenia_amentaria_genome_assembly,_chromosome:_5	AUGUSTUS	mRNA	196327256	196337424	1	-	.	ID=g42843.t1;Parent=g42843;
OX031010.1_Pollenia_amentaria_genome_assembly,_chromosome:_5	AUGUSTUS	stop_codon	196327256	196327258	.	-	0	ID=g42843.t1.stop1;Parent=g42843.t1;
OX031010.1_Pollenia_amentaria_genome_assembly,_chromosome:_5	AUGUSTUS	CDS	196327256	196327509	1	-	2	ID=g42843.t1.CDS1;Parent=g42843.t1;
OX031010.1_Pollenia_amentaria_genome_assembly,_chromosome:_5	AUGUSTUS	exon	196327256	196327509	.	-	.	ID=g42843.t1.exon1;Parent=g42843.t1;
OX031010.1_Pollenia_amentaria_genome_assembly,_chromosome:_5	AUGUSTUS	intron	196327510	196327573	1	-	.	ID=g42843.t1.intron1;Parent=g42843.t1;
OX031010.1_Pollenia_amentaria_genome_assembly,_chromosome:_5	AUGUSTUS	CDS	196327574	196327722	1	-	1	ID=g42843.t1.CDS2;Parent=g42843.t1;
OX031010.1_Pollenia_amentaria_genome_assembly,_chromosome:_5	AUGUSTUS	exon	196327574	196327722	.	-	.	ID=g42843.t1.exon2;Parent=g42843.t1;
OX031010.1_Pollenia_amentaria_genome_assembly,_chromosome:_5	AUGUSTUS	intron	196327723	196330474	1	-	.	ID=g42843.t1.intron2;Parent=g42843.t1;
OX031010.1_Pollenia_amentaria_genome_assembly,_chromosome:_5	AUGUSTUS	CDS	196330475	196332689	1	-	2	ID=g42843.t1.CDS3;Parent=g42843.t1;
OX031010.1_Pollenia_amentaria_genome_assembly,_chromosome:_5	AUGUSTUS	exon	196330475	196332689	.	-	.	ID=g42843.t1.exon3;Parent=g42843.t1;
OX031010.1_Pollenia_amentaria_genome_assembly,_chromosome:_5	AUGUSTUS	intron	196332690	196336109	1	-	.	ID=g42843.t1.intron3;Parent=g42843.t1;
OX031010.1_Pollenia_amentaria_genome_assembly,_chromosome:_5	AUGUSTUS	CDS	196336110	196337424	1	-	0	ID=g42843.t1.CDS4;Parent=g42843.t1;
OX031010.1_Pollenia_amentaria_genome_assembly,_chromosome:_5	AUGUSTUS	exon	196336110	196337424	.	-	.	ID=g42843.t1.exon4;Parent=g42843.t1;
OX031010.1_Pollenia_amentaria_genome_assembly,_chromosome:_5	AUGUSTUS	start_codon	196337422	196337424	.	-	0	ID=g42843.t1.start1;Parent=g42843.t1;
OX031010.1_Pollenia_amentaria_genome_assembly,_chromosome:_5	AUGUSTUS	gene	196342870	196353101	.	+	.	ID=g42844;
OX031010.1_Pollenia_amentaria_genome_assembly,_chromosome:_5	AUGUSTUS	mRNA	196342870	196353101	0.97	+	.	ID=g42844.t1;Parent=g42844;
OX031010.1_Pollenia_amentaria_genome_assembly,_chromosome:_5	AUGUSTUS	start_codon	196342870	196342872	.	+	0	ID=g42844.t1.start1;Parent=g42844.t1;
OX031010.1_Pollenia_amentaria_genome_assembly,_chromosome:_5	AUGUSTUS	CDS	196342870	196342900	1	+	0	ID=g42844.t1.CDS1;Parent=g42844.t1;
OX031010.1_Pollenia_amentaria_genome_assembly,_chromosome:_5	AUGUSTUS	exon	196342870	196342900	.	+	.	ID=g42844.t1.exon1;Parent=g42844.t1;
OX031010.1_Pollenia_amentaria_genome_assembly,_chromosome:_5	AUGUSTUS	intron	196342901	196342969	1	+	.	ID=g42844.t1.intron1;Parent=g42844.t1;
OX031010.1_Pollenia_amentaria_genome_assembly,_chromosome:_5	AUGUSTUS	CDS	196342970	196343130	1	+	2	ID=g42844.t1.CDS2;Parent=g42844.t1;
OX031010.1_Pollenia_amentaria_genome_assembly,_chromosome:_5	AUGUSTUS	exon	196342970	196343130	.	+	.	ID=g42844.t1.exon2;Parent=g42844.t1;
OX031010.1_Pollenia_amentaria_genome_assembly,_chromosome:_5	AUGUSTUS	intron	196343131	196352939	1	+	.	ID=g42844.t1.intron2;Parent=g42844.t1;
OX031010.1_Pollenia_amentaria_genome_assembly,_chromosome:_5	AUGUSTUS	CDS	196352940	196353101	0.97	+	0	ID=g42844.t1.CDS3;Parent=g42844.t1;
OX031010.1_Pollenia_amentaria_genome_assembly,_chromosome:_5	AUGUSTUS	exon	196352940	196353101	.	+	.	ID=g42844.t1.exon3;Parent=g42844.t1;
OX031010.1_Pollenia_amentaria_genome_assembly,_chromosome:_5	AUGUSTUS	stop_codon	196353099	196353101	.	+	0	ID=g42844.t1.stop1;Parent=g42844.t1;
OX031010.1_Pollenia_amentaria_genome_assembly,_chromosome:_5	AUGUSTUS	gene	196353602	196354840	.	-	.	ID=g42845;
OX031010.1_Pollenia_amentaria_genome_assembly,_chromosome:_5	AUGUSTUS	mRNA	196353602	196354840	1	-	.	ID=g42845.t1;Parent=g42845;
OX031010.1_Pollenia_amentaria_genome_assembly,_chromosome:_5	AUGUSTUS	stop_codon	196353602	196353604	.	-	0	ID=g42845.t1.stop1;Parent=g42845.t1;
OX031010.1_Pollenia_amentaria_genome_assembly,_chromosome:_5	AUGUSTUS	CDS	196353602	196354840	1	-	0	ID=g42845.t1.CDS1;Parent=g42845.t1;
OX031010.1_Pollenia_amentaria_genome_assembly,_chromosome:_5	AUGUSTUS	exon	196353602	196354840	.	-	.	ID=g42845.t1.exon1;Parent=g42845.t1;
OX031010.1_Pollenia_amentaria_genome_assembly,_chromosome:_5	AUGUSTUS	start_codon	196354838	196354840	.	-	0	ID=g42845.t1.start1;Parent=g42845.t1;
OX031010.1_Pollenia_amentaria_genome_assembly,_chromosome:_5	AUGUSTUS	mRNA	196353602	196354816	1	-	.	ID=g42845.t2;Parent=g42845;
OX031010.1_Pollenia_amentaria_genome_assembly,_chromosome:_5	AUGUSTUS	stop_codon	196353602	196353604	.	-	0	ID=g42845.t2.stop1;Parent=g42845.t2;
OX031010.1_Pollenia_amentaria_genome_assembly,_chromosome:_5	AUGUSTUS	CDS	196353602	196354816	1	-	0	ID=g42845.t2.CDS1;Parent=g42845.t2;
OX031010.1_Pollenia_amentaria_genome_assembly,_chromosome:_5	AUGUSTUS	exon	196353602	196354816	.	-	.	ID=g42845.t2.exon1;Parent=g42845.t2;
OX031010.1_Pollenia_amentaria_genome_assembly,_chromosome:_5	AUGUSTUS	start_codon	196354814	196354816	.	-	0	ID=g42845.t2.start1;Parent=g42845.t2;
OX031010.1_Pollenia_amentaria_genome_assembly,_chromosome:_5	AUGUSTUS	gene	196355130	196358396	.	+	.	ID=g42846;
OX031010.1_Pollenia_amentaria_genome_assembly,_chromosome:_5	AUGUSTUS	mRNA	196355130	196358396	0.62	+	.	ID=g42846.t1;Parent=g42846;
OX031010.1_Pollenia_amentaria_genome_assembly,_chromosome:_5	AUGUSTUS	start_codon	196355130	196355132	.	+	0	ID=g42846.t1.start1;Parent=g42846.t1;
OX031010.1_Pollenia_amentaria_genome_assembly,_chromosome:_5	AUGUSTUS	CDS	196355130	196355183	0.62	+	0	ID=g42846.t1.CDS1;Parent=g42846.t1;
OX031010.1_Pollenia_amentaria_genome_assembly,_chromosome:_5	AUGUSTUS	exon	196355130	196355183	.	+	.	ID=g42846.t1.exon1;Parent=g42846.t1;
OX031010.1_Pollenia_amentaria_genome_assembly,_chromosome:_5	AUGUSTUS	intron	196355184	196358043	0.62	+	.	ID=g42846.t1.intron1;Parent=g42846.t1;
OX031010.1_Pollenia_amentaria_genome_assembly,_chromosome:_5	AUGUSTUS	CDS	196358044	196358124	1	+	0	ID=g42846.t1.CDS2;Parent=g42846.t1;
OX031010.1_Pollenia_amentaria_genome_assembly,_chromosome:_5	AUGUSTUS	exon	196358044	196358124	.	+	.	ID=g42846.t1.exon2;Parent=g42846.t1;
OX031010.1_Pollenia_amentaria_genome_assembly,_chromosome:_5	AUGUSTUS	intron	196358125	196358204	1	+	.	ID=g42846.t1.intron2;Parent=g42846.t1;
OX031010.1_Pollenia_amentaria_genome_assembly,_chromosome:_5	AUGUSTUS	CDS	196358205	196358396	1	+	0	ID=g42846.t1.CDS3;Parent=g42846.t1;
OX031010.1_Pollenia_amentaria_genome_assembly,_chromosome:_5	AUGUSTUS	exon	196358205	196358396	.	+	.	ID=g42846.t1.exon3;Parent=g42846.t1;
OX031010.1_Pollenia_amentaria_genome_assembly,_chromosome:_5	AUGUSTUS	stop_codon	196358394	196358396	.	+	0	ID=g42846.t1.stop1;Parent=g42846.t1;
OX031010.1_Pollenia_amentaria_genome_assembly,_chromosome:_5	AUGUSTUS	gene	196360784	196361110	.	-	.	ID=g42847;
OX031010.1_Pollenia_amentaria_genome_assembly,_chromosome:_5	AUGUSTUS	mRNA	196360784	196361014	0.74	-	.	ID=g42847.t1;Parent=g42847;
OX031010.1_Pollenia_amentaria_genome_assembly,_chromosome:_5	AUGUSTUS	stop_codon	196360784	196360786	.	-	0	ID=g42847.t1.stop1;Parent=g42847.t1;
OX031010.1_Pollenia_amentaria_genome_assembly,_chromosome:_5	AUGUSTUS	CDS	196360784	196361014	0.74	-	0	ID=g42847.t1.CDS1;Parent=g42847.t1;
OX031010.1_Pollenia_amentaria_genome_assembly,_chromosome:_5	AUGUSTUS	exon	196360784	196361014	.	-	.	ID=g42847.t1.exon1;Parent=g42847.t1;
OX031010.1_Pollenia_amentaria_genome_assembly,_chromosome:_5	AUGUSTUS	start_codon	196361012	196361014	.	-	0	ID=g42847.t1.start1;Parent=g42847.t1;
OX031010.1_Pollenia_amentaria_genome_assembly,_chromosome:_5	AUGUSTUS	mRNA	196360784	196361110	0.66	-	.	ID=g42847.t2;Parent=g42847;
OX031010.1_Pollenia_amentaria_genome_assembly,_chromosome:_5	AUGUSTUS	stop_codon	196360784	196360786	.	-	0	ID=g42847.t2.stop1;Parent=g42847.t2;
OX031010.1_Pollenia_amentaria_genome_assembly,_chromosome:_5	AUGUSTUS	CDS	196360784	196361110	0.66	-	0	ID=g42847.t2.CDS1;Parent=g42847.t2;
OX031010.1_Pollenia_amentaria_genome_assembly,_chromosome:_5	AUGUSTUS	exon	196360784	196361110	.	-	.	ID=g42847.t2.exon1;Parent=g42847.t2;
OX031010.1_Pollenia_amentaria_genome_assembly,_chromosome:_5	AUGUSTUS	start_codon	196361108	196361110	.	-	0	ID=g42847.t2.start1;Parent=g42847.t2;
OX031010.1_Pollenia_amentaria_genome_assembly,_chromosome:_5	AUGUSTUS	gene	196360784	196361688	.	-	.	ID=g42848;
OX031010.1_Pollenia_amentaria_genome_assembly,_chromosome:_5	AUGUSTUS	mRNA	196360784	196361688	0.63	-	.	ID=g42848.t1;Parent=g42848;
OX031010.1_Pollenia_amentaria_genome_assembly,_chromosome:_5	AUGUSTUS	stop_codon	196360784	196360786	.	-	0	ID=g42848.t1.stop1;Parent=g42848.t1;
OX031010.1_Pollenia_amentaria_genome_assembly,_chromosome:_5	AUGUSTUS	CDS	196360784	196361438	0.95	-	1	ID=g42848.t1.CDS1;Parent=g42848.t1;
OX031010.1_Pollenia_amentaria_genome_assembly,_chromosome:_5	AUGUSTUS	exon	196360784	196361438	.	-	.	ID=g42848.t1.exon1;Parent=g42848.t1;
OX031010.1_Pollenia_amentaria_genome_assembly,_chromosome:_5	AUGUSTUS	intron	196361439	196361665	0.65	-	.	ID=g42848.t1.intron1;Parent=g42848.t1;
OX031010.1_Pollenia_amentaria_genome_assembly,_chromosome:_5	AUGUSTUS	CDS	196361666	196361688	0.65	-	0	ID=g42848.t1.CDS2;Parent=g42848.t1;
OX031010.1_Pollenia_amentaria_genome_assembly,_chromosome:_5	AUGUSTUS	exon	196361666	196361688	.	-	.	ID=g42848.t1.exon2;Parent=g42848.t1;
OX031010.1_Pollenia_amentaria_genome_assembly,_chromosome:_5	AUGUSTUS	start_codon	196361686	196361688	.	-	0	ID=g42848.t1.start1;Parent=g42848.t1;
OX031010.1_Pollenia_amentaria_genome_assembly,_chromosome:_5	AUGUSTUS	mRNA	196360784	196361583	0.51	-	.	ID=g42848.t2;Parent=g42848;
OX031010.1_Pollenia_amentaria_genome_assembly,_chromosome:_5	AUGUSTUS	stop_codon	196360784	196360786	.	-	0	ID=g42848.t2.stop1;Parent=g42848.t2;
OX031010.1_Pollenia_amentaria_genome_assembly,_chromosome:_5	AUGUSTUS	CDS	196360784	196361438	0.94	-	1	ID=g42848.t2.CDS1;Parent=g42848.t2;
OX031010.1_Pollenia_amentaria_genome_assembly,_chromosome:_5	AUGUSTUS	exon	196360784	196361438	.	-	.	ID=g42848.t2.exon1;Parent=g42848.t2;
OX031010.1_Pollenia_amentaria_genome_assembly,_chromosome:_5	AUGUSTUS	intron	196361439	196361524	0.52	-	.	ID=g42848.t2.intron1;Parent=g42848.t2;
OX031010.1_Pollenia_amentaria_genome_assembly,_chromosome:_5	AUGUSTUS	CDS	196361525	196361583	0.52	-	0	ID=g42848.t2.CDS2;Parent=g42848.t2;
OX031010.1_Pollenia_amentaria_genome_assembly,_chromosome:_5	AUGUSTUS	exon	196361525	196361583	.	-	.	ID=g42848.t2.exon2;Parent=g42848.t2;
OX031010.1_Pollenia_amentaria_genome_assembly,_chromosome:_5	AUGUSTUS	start_codon	196361581	196361583	.	-	0	ID=g42848.t2.start1;Parent=g42848.t2;
OX031010.1_Pollenia_amentaria_genome_assembly,_chromosome:_5	AUGUSTUS	gene	196362701	196363297	.	-	.	ID=g42849;
OX031010.1_Pollenia_amentaria_genome_assembly,_chromosome:_5	AUGUSTUS	mRNA	196362701	196363297	1	-	.	ID=g42849.t1;Parent=g42849;
OX031010.1_Pollenia_amentaria_genome_assembly,_chromosome:_5	AUGUSTUS	stop_codon	196362701	196362703	.	-	0	ID=g42849.t1.stop1;Parent=g42849.t1;
OX031010.1_Pollenia_amentaria_genome_assembly,_chromosome:_5	AUGUSTUS	CDS	196362701	196363297	1	-	0	ID=g42849.t1.CDS1;Parent=g42849.t1;
OX031010.1_Pollenia_amentaria_genome_assembly,_chromosome:_5	AUGUSTUS	exon	196362701	196363297	.	-	.	ID=g42849.t1.exon1;Parent=g42849.t1;
OX031010.1_Pollenia_amentaria_genome_assembly,_chromosome:_5	AUGUSTUS	start_codon	196363295	196363297	.	-	0	ID=g42849.t1.start1;Parent=g42849.t1;
OX031010.1_Pollenia_amentaria_genome_assembly,_chromosome:_5	AUGUSTUS	gene	196380665	196387170	.	-	.	ID=g42850;
OX031010.1_Pollenia_amentaria_genome_assembly,_chromosome:_5	AUGUSTUS	mRNA	196380665	196387170	1	-	.	ID=g42850.t1;Parent=g42850;
OX031010.1_Pollenia_amentaria_genome_assembly,_chromosome:_5	AUGUSTUS	stop_codon	196380665	196380667	.	-	0	ID=g42850.t1.stop1;Parent=g42850.t1;
OX031010.1_Pollenia_amentaria_genome_assembly,_chromosome:_5	AUGUSTUS	CDS	196380665	196380916	1	-	0	ID=g42850.t1.CDS1;Parent=g42850.t1;
OX031010.1_Pollenia_amentaria_genome_assembly,_chromosome:_5	AUGUSTUS	exon	196380665	196380916	.	-	.	ID=g42850.t1.exon1;Parent=g42850.t1;
OX031010.1_Pollenia_amentaria_genome_assembly,_chromosome:_5	AUGUSTUS	intron	196380917	196380981	1	-	.	ID=g42850.t1.intron1;Parent=g42850.t1;
OX031010.1_Pollenia_amentaria_genome_assembly,_chromosome:_5	AUGUSTUS	CDS	196380982	196381247	1	-	2	ID=g42850.t1.CDS2;Parent=g42850.t1;
OX031010.1_Pollenia_amentaria_genome_assembly,_chromosome:_5	AUGUSTUS	exon	196380982	196381247	.	-	.	ID=g42850.t1.exon2;Parent=g42850.t1;
OX031010.1_Pollenia_amentaria_genome_assembly,_chromosome:_5	AUGUSTUS	intron	196381248	196386573	1	-	.	ID=g42850.t1.intron2;Parent=g42850.t1;
OX031010.1_Pollenia_amentaria_genome_assembly,_chromosome:_5	AUGUSTUS	CDS	196386574	196386630	1	-	2	ID=g42850.t1.CDS3;Parent=g42850.t1;
OX031010.1_Pollenia_amentaria_genome_assembly,_chromosome:_5	AUGUSTUS	exon	196386574	196386630	.	-	.	ID=g42850.t1.exon3;Parent=g42850.t1;
OX031010.1_Pollenia_amentaria_genome_assembly,_chromosome:_5	AUGUSTUS	intron	196386631	196386920	1	-	.	ID=g42850.t1.intron3;Parent=g42850.t1;
OX031010.1_Pollenia_amentaria_genome_assembly,_chromosome:_5	AUGUSTUS	CDS	196386921	196387170	1	-	0	ID=g42850.t1.CDS4;Parent=g42850.t1;
OX031010.1_Pollenia_amentaria_genome_assembly,_chromosome:_5	AUGUSTUS	exon	196386921	196387170	.	-	.	ID=g42850.t1.exon4;Parent=g42850.t1;
OX031010.1_Pollenia_amentaria_genome_assembly,_chromosome:_5	AUGUSTUS	start_codon	196387168	196387170	.	-	0	ID=g42850.t1.start1;Parent=g42850.t1;
OX031010.1_Pollenia_amentaria_genome_assembly,_chromosome:_5	AUGUSTUS	gene	196398089	196399024	.	-	.	ID=g42851;
OX031010.1_Pollenia_amentaria_genome_assembly,_chromosome:_5	AUGUSTUS	mRNA	196398089	196399024	1	-	.	ID=g42851.t1;Parent=g42851;
OX031010.1_Pollenia_amentaria_genome_assembly,_chromosome:_5	AUGUSTUS	stop_codon	196398089	196398091	.	-	0	ID=g42851.t1.stop1;Parent=g42851.t1;
OX031010.1_Pollenia_amentaria_genome_assembly,_chromosome:_5	AUGUSTUS	CDS	196398089	196399024	1	-	0	ID=g42851.t1.CDS1;Parent=g42851.t1;
OX031010.1_Pollenia_amentaria_genome_assembly,_chromosome:_5	AUGUSTUS	exon	196398089	196399024	.	-	.	ID=g42851.t1.exon1;Parent=g42851.t1;
OX031010.1_Pollenia_amentaria_genome_assembly,_chromosome:_5	AUGUSTUS	start_codon	196399022	196399024	.	-	0	ID=g42851.t1.start1;Parent=g42851.t1;
OX031010.1_Pollenia_amentaria_genome_assembly,_chromosome:_5	AUGUSTUS	gene	196412744	196419944	.	-	.	ID=g42852;
OX031010.1_Pollenia_amentaria_genome_assembly,_chromosome:_5	AUGUSTUS	mRNA	196412744	196419944	1	-	.	ID=g42852.t1;Parent=g42852;
OX031010.1_Pollenia_amentaria_genome_assembly,_chromosome:_5	AUGUSTUS	stop_codon	196412744	196412746	.	-	0	ID=g42852.t1.stop1;Parent=g42852.t1;
OX031010.1_Pollenia_amentaria_genome_assembly,_chromosome:_5	AUGUSTUS	CDS	196412744	196412871	1	-	2	ID=g42852.t1.CDS1;Parent=g42852.t1;
OX031010.1_Pollenia_amentaria_genome_assembly,_chromosome:_5	AUGUSTUS	exon	196412744	196412871	.	-	.	ID=g42852.t1.exon1;Parent=g42852.t1;
OX031010.1_Pollenia_amentaria_genome_assembly,_chromosome:_5	AUGUSTUS	intron	196412872	196412944	1	-	.	ID=g42852.t1.intron1;Parent=g42852.t1;
OX031010.1_Pollenia_amentaria_genome_assembly,_chromosome:_5	AUGUSTUS	CDS	196412945	196413294	1	-	1	ID=g42852.t1.CDS2;Parent=g42852.t1;
OX031010.1_Pollenia_amentaria_genome_assembly,_chromosome:_5	AUGUSTUS	exon	196412945	196413294	.	-	.	ID=g42852.t1.exon2;Parent=g42852.t1;
OX031010.1_Pollenia_amentaria_genome_assembly,_chromosome:_5	AUGUSTUS	intron	196413295	196413658	1	-	.	ID=g42852.t1.intron2;Parent=g42852.t1;
OX031010.1_Pollenia_amentaria_genome_assembly,_chromosome:_5	AUGUSTUS	CDS	196413659	196413792	1	-	0	ID=g42852.t1.CDS3;Parent=g42852.t1;
OX031010.1_Pollenia_amentaria_genome_assembly,_chromosome:_5	AUGUSTUS	exon	196413659	196413792	.	-	.	ID=g42852.t1.exon3;Parent=g42852.t1;
OX031010.1_Pollenia_amentaria_genome_assembly,_chromosome:_5	AUGUSTUS	intron	196413793	196419027	1	-	.	ID=g42852.t1.intron3;Parent=g42852.t1;
OX031010.1_Pollenia_amentaria_genome_assembly,_chromosome:_5	AUGUSTUS	CDS	196419028	196419198	1	-	0	ID=g42852.t1.CDS4;Parent=g42852.t1;
OX031010.1_Pollenia_amentaria_genome_assembly,_chromosome:_5	AUGUSTUS	exon	196419028	196419198	.	-	.	ID=g42852.t1.exon4;Parent=g42852.t1;
OX031010.1_Pollenia_amentaria_genome_assembly,_chromosome:_5	AUGUSTUS	intron	196419199	196419337	1	-	.	ID=g42852.t1.intron4;Parent=g42852.t1;
OX031010.1_Pollenia_amentaria_genome_assembly,_chromosome:_5	AUGUSTUS	CDS	196419338	196419591	1	-	2	ID=g42852.t1.CDS5;Parent=g42852.t1;
OX031010.1_Pollenia_amentaria_genome_assembly,_chromosome:_5	AUGUSTUS	exon	196419338	196419591	.	-	.	ID=g42852.t1.exon5;Parent=g42852.t1;
OX031010.1_Pollenia_amentaria_genome_assembly,_chromosome:_5	AUGUSTUS	intron	196419592	196419667	1	-	.	ID=g42852.t1.intron5;Parent=g42852.t1;
OX031010.1_Pollenia_amentaria_genome_assembly,_chromosome:_5	AUGUSTUS	CDS	196419668	196419944	1	-	0	ID=g42852.t1.CDS6;Parent=g42852.t1;
OX031010.1_Pollenia_amentaria_genome_assembly,_chromosome:_5	AUGUSTUS	exon	196419668	196419944	.	-	.	ID=g42852.t1.exon6;Parent=g42852.t1;
OX031010.1_Pollenia_amentaria_genome_assembly,_chromosome:_5	AUGUSTUS	start_codon	196419942	196419944	.	-	0	ID=g42852.t1.start1;Parent=g42852.t1;
OX031010.1_Pollenia_amentaria_genome_assembly,_chromosome:_5	AUGUSTUS	gene	196475515	196476060	.	-	.	ID=g42853;
OX031010.1_Pollenia_amentaria_genome_assembly,_chromosome:_5	AUGUSTUS	mRNA	196475515	196476060	1	-	.	ID=g42853.t1;Parent=g42853;
OX031010.1_Pollenia_amentaria_genome_assembly,_chromosome:_5	AUGUSTUS	stop_codon	196475515	196475517	.	-	0	ID=g42853.t1.stop1;Parent=g42853.t1;
OX031010.1_Pollenia_amentaria_genome_assembly,_chromosome:_5	AUGUSTUS	CDS	196475515	196476060	1	-	0	ID=g42853.t1.CDS1;Parent=g42853.t1;
OX031010.1_Pollenia_amentaria_genome_assembly,_chromosome:_5	AUGUSTUS	exon	196475515	196476060	.	-	.	ID=g42853.t1.exon1;Parent=g42853.t1;
OX031010.1_Pollenia_amentaria_genome_assembly,_chromosome:_5	AUGUSTUS	start_codon	196476058	196476060	.	-	0	ID=g42853.t1.start1;Parent=g42853.t1;
OX031010.1_Pollenia_amentaria_genome_assembly,_chromosome:_5	AUGUSTUS	gene	196650960	196651983	.	+	.	ID=g42854;
OX031010.1_Pollenia_amentaria_genome_assembly,_chromosome:_5	AUGUSTUS	mRNA	196650960	196651983	0.71	+	.	ID=g42854.t1;Parent=g42854;
OX031010.1_Pollenia_amentaria_genome_assembly,_chromosome:_5	AUGUSTUS	start_codon	196650960	196650962	.	+	0	ID=g42854.t1.start1;Parent=g42854.t1;
OX031010.1_Pollenia_amentaria_genome_assembly,_chromosome:_5	AUGUSTUS	CDS	196650960	196651218	0.99	+	0	ID=g42854.t1.CDS1;Parent=g42854.t1;
OX031010.1_Pollenia_amentaria_genome_assembly,_chromosome:_5	AUGUSTUS	exon	196650960	196651218	.	+	.	ID=g42854.t1.exon1;Parent=g42854.t1;
OX031010.1_Pollenia_amentaria_genome_assembly,_chromosome:_5	AUGUSTUS	intron	196651219	196651363	0.98	+	.	ID=g42854.t1.intron1;Parent=g42854.t1;
OX031010.1_Pollenia_amentaria_genome_assembly,_chromosome:_5	AUGUSTUS	CDS	196651364	196651552	1	+	2	ID=g42854.t1.CDS2;Parent=g42854.t1;
OX031010.1_Pollenia_amentaria_genome_assembly,_chromosome:_5	AUGUSTUS	exon	196651364	196651552	.	+	.	ID=g42854.t1.exon2;Parent=g42854.t1;
OX031010.1_Pollenia_amentaria_genome_assembly,_chromosome:_5	AUGUSTUS	intron	196651553	196651610	1	+	.	ID=g42854.t1.intron2;Parent=g42854.t1;
OX031010.1_Pollenia_amentaria_genome_assembly,_chromosome:_5	AUGUSTUS	CDS	196651611	196651711	0.91	+	2	ID=g42854.t1.CDS3;Parent=g42854.t1;
OX031010.1_Pollenia_amentaria_genome_assembly,_chromosome:_5	AUGUSTUS	exon	196651611	196651711	.	+	.	ID=g42854.t1.exon3;Parent=g42854.t1;
OX031010.1_Pollenia_amentaria_genome_assembly,_chromosome:_5	AUGUSTUS	intron	196651712	196651887	0.73	+	.	ID=g42854.t1.intron3;Parent=g42854.t1;
OX031010.1_Pollenia_amentaria_genome_assembly,_chromosome:_5	AUGUSTUS	CDS	196651888	196651983	0.75	+	0	ID=g42854.t1.CDS4;Parent=g42854.t1;
OX031010.1_Pollenia_amentaria_genome_assembly,_chromosome:_5	AUGUSTUS	exon	196651888	196651983	.	+	.	ID=g42854.t1.exon4;Parent=g42854.t1;
OX031010.1_Pollenia_amentaria_genome_assembly,_chromosome:_5	AUGUSTUS	stop_codon	196651981	196651983	.	+	0	ID=g42854.t1.stop1;Parent=g42854.t1;
OX031010.1_Pollenia_amentaria_genome_assembly,_chromosome:_5	AUGUSTUS	gene	196658453	196677350	.	-	.	ID=g42855;
OX031010.1_Pollenia_amentaria_genome_assembly,_chromosome:_5	AUGUSTUS	mRNA	196658453	196677350	0.99	-	.	ID=g42855.t1;Parent=g42855;
OX031010.1_Pollenia_amentaria_genome_assembly,_chromosome:_5	AUGUSTUS	stop_codon	196658453	196658455	.	-	0	ID=g42855.t1.stop1;Parent=g42855.t1;
OX031010.1_Pollenia_amentaria_genome_assembly,_chromosome:_5	AUGUSTUS	CDS	196658453	196658565	0.99	-	2	ID=g42855.t1.CDS1;Parent=g42855.t1;
OX031010.1_Pollenia_amentaria_genome_assembly,_chromosome:_5	AUGUSTUS	exon	196658453	196658565	.	-	.	ID=g42855.t1.exon1;Parent=g42855.t1;
OX031010.1_Pollenia_amentaria_genome_assembly,_chromosome:_5	AUGUSTUS	intron	196658566	196658871	1	-	.	ID=g42855.t1.intron1;Parent=g42855.t1;
OX031010.1_Pollenia_amentaria_genome_assembly,_chromosome:_5	AUGUSTUS	CDS	196658872	196659014	1	-	1	ID=g42855.t1.CDS2;Parent=g42855.t1;
OX031010.1_Pollenia_amentaria_genome_assembly,_chromosome:_5	AUGUSTUS	exon	196658872	196659014	.	-	.	ID=g42855.t1.exon2;Parent=g42855.t1;
OX031010.1_Pollenia_amentaria_genome_assembly,_chromosome:_5	AUGUSTUS	intron	196659015	196677315	1	-	.	ID=g42855.t1.intron2;Parent=g42855.t1;
OX031010.1_Pollenia_amentaria_genome_assembly,_chromosome:_5	AUGUSTUS	CDS	196677316	196677350	1	-	0	ID=g42855.t1.CDS3;Parent=g42855.t1;
OX031010.1_Pollenia_amentaria_genome_assembly,_chromosome:_5	AUGUSTUS	exon	196677316	196677350	.	-	.	ID=g42855.t1.exon3;Parent=g42855.t1;
OX031010.1_Pollenia_amentaria_genome_assembly,_chromosome:_5	AUGUSTUS	start_codon	196677348	196677350	.	-	0	ID=g42855.t1.start1;Parent=g42855.t1;
OX031010.1_Pollenia_amentaria_genome_assembly,_chromosome:_5	AUGUSTUS	gene	196754633	196755736	.	+	.	ID=g42856;
OX031010.1_Pollenia_amentaria_genome_assembly,_chromosome:_5	AUGUSTUS	mRNA	196754633	196755736	1	+	.	ID=g42856.t1;Parent=g42856;
OX031010.1_Pollenia_amentaria_genome_assembly,_chromosome:_5	AUGUSTUS	start_codon	196754633	196754635	.	+	0	ID=g42856.t1.start1;Parent=g42856.t1;
OX031010.1_Pollenia_amentaria_genome_assembly,_chromosome:_5	AUGUSTUS	CDS	196754633	196755736	1	+	0	ID=g42856.t1.CDS1;Parent=g42856.t1;
OX031010.1_Pollenia_amentaria_genome_assembly,_chromosome:_5	AUGUSTUS	exon	196754633	196755736	.	+	.	ID=g42856.t1.exon1;Parent=g42856.t1;
OX031010.1_Pollenia_amentaria_genome_assembly,_chromosome:_5	AUGUSTUS	stop_codon	196755734	196755736	.	+	0	ID=g42856.t1.stop1;Parent=g42856.t1;
OX031010.1_Pollenia_amentaria_genome_assembly,_chromosome:_5	AUGUSTUS	gene	196760297	196761463	.	-	.	ID=g42857;
OX031010.1_Pollenia_amentaria_genome_assembly,_chromosome:_5	AUGUSTUS	mRNA	196760297	196761463	1	-	.	ID=g42857.t1;Parent=g42857;
OX031010.1_Pollenia_amentaria_genome_assembly,_chromosome:_5	AUGUSTUS	stop_codon	196760297	196760299	.	-	0	ID=g42857.t1.stop1;Parent=g42857.t1;
OX031010.1_Pollenia_amentaria_genome_assembly,_chromosome:_5	AUGUSTUS	CDS	196760297	196761463	1	-	0	ID=g42857.t1.CDS1;Parent=g42857.t1;
OX031010.1_Pollenia_amentaria_genome_assembly,_chromosome:_5	AUGUSTUS	exon	196760297	196761463	.	-	.	ID=g42857.t1.exon1;Parent=g42857.t1;
OX031010.1_Pollenia_amentaria_genome_assembly,_chromosome:_5	AUGUSTUS	start_codon	196761461	196761463	.	-	0	ID=g42857.t1.start1;Parent=g42857.t1;
OX031010.1_Pollenia_amentaria_genome_assembly,_chromosome:_5	AUGUSTUS	gene	196770574	196778957	.	-	.	ID=g42858;
OX031010.1_Pollenia_amentaria_genome_assembly,_chromosome:_5	AUGUSTUS	mRNA	196770574	196778957	1	-	.	ID=g42858.t1;Parent=g42858;
OX031010.1_Pollenia_amentaria_genome_assembly,_chromosome:_5	AUGUSTUS	stop_codon	196770574	196770576	.	-	0	ID=g42858.t1.stop1;Parent=g42858.t1;
OX031010.1_Pollenia_amentaria_genome_assembly,_chromosome:_5	AUGUSTUS	CDS	196770574	196770870	1	-	0	ID=g42858.t1.CDS1;Parent=g42858.t1;
OX031010.1_Pollenia_amentaria_genome_assembly,_chromosome:_5	AUGUSTUS	exon	196770574	196770870	.	-	.	ID=g42858.t1.exon1;Parent=g42858.t1;
OX031010.1_Pollenia_amentaria_genome_assembly,_chromosome:_5	AUGUSTUS	intron	196770871	196777706	1	-	.	ID=g42858.t1.intron1;Parent=g42858.t1;
OX031010.1_Pollenia_amentaria_genome_assembly,_chromosome:_5	AUGUSTUS	CDS	196777707	196778957	1	-	0	ID=g42858.t1.CDS2;Parent=g42858.t1;
OX031010.1_Pollenia_amentaria_genome_assembly,_chromosome:_5	AUGUSTUS	exon	196777707	196778957	.	-	.	ID=g42858.t1.exon2;Parent=g42858.t1;
OX031010.1_Pollenia_amentaria_genome_assembly,_chromosome:_5	AUGUSTUS	start_codon	196778955	196778957	.	-	0	ID=g42858.t1.start1;Parent=g42858.t1;
OX031010.1_Pollenia_amentaria_genome_assembly,_chromosome:_5	AUGUSTUS	gene	196797678	196798946	.	-	.	ID=g42859;
OX031010.1_Pollenia_amentaria_genome_assembly,_chromosome:_5	AUGUSTUS	mRNA	196797678	196798946	1	-	.	ID=g42859.t1;Parent=g42859;
OX031010.1_Pollenia_amentaria_genome_assembly,_chromosome:_5	AUGUSTUS	stop_codon	196797678	196797680	.	-	0	ID=g42859.t1.stop1;Parent=g42859.t1;
OX031010.1_Pollenia_amentaria_genome_assembly,_chromosome:_5	AUGUSTUS	CDS	196797678	196798946	1	-	0	ID=g42859.t1.CDS1;Parent=g42859.t1;
OX031010.1_Pollenia_amentaria_genome_assembly,_chromosome:_5	AUGUSTUS	exon	196797678	196798946	.	-	.	ID=g42859.t1.exon1;Parent=g42859.t1;
OX031010.1_Pollenia_amentaria_genome_assembly,_chromosome:_5	AUGUSTUS	start_codon	196798944	196798946	.	-	0	ID=g42859.t1.start1;Parent=g42859.t1;
OX031010.1_Pollenia_amentaria_genome_assembly,_chromosome:_5	AUGUSTUS	gene	196799700	196800968	.	-	.	ID=g42860;
OX031010.1_Pollenia_amentaria_genome_assembly,_chromosome:_5	AUGUSTUS	mRNA	196799700	196800968	1	-	.	ID=g42860.t1;Parent=g42860;
OX031010.1_Pollenia_amentaria_genome_assembly,_chromosome:_5	AUGUSTUS	stop_codon	196799700	196799702	.	-	0	ID=g42860.t1.stop1;Parent=g42860.t1;
OX031010.1_Pollenia_amentaria_genome_assembly,_chromosome:_5	AUGUSTUS	CDS	196799700	196800968	1	-	0	ID=g42860.t1.CDS1;Parent=g42860.t1;
OX031010.1_Pollenia_amentaria_genome_assembly,_chromosome:_5	AUGUSTUS	exon	196799700	196800968	.	-	.	ID=g42860.t1.exon1;Parent=g42860.t1;
OX031010.1_Pollenia_amentaria_genome_assembly,_chromosome:_5	AUGUSTUS	start_codon	196800966	196800968	.	-	0	ID=g42860.t1.start1;Parent=g42860.t1;
OX031010.1_Pollenia_amentaria_genome_assembly,_chromosome:_5	AUGUSTUS	gene	196811580	196812848	.	-	.	ID=g42861;
OX031010.1_Pollenia_amentaria_genome_assembly,_chromosome:_5	AUGUSTUS	mRNA	196811580	196812848	1	-	.	ID=g42861.t1;Parent=g42861;
OX031010.1_Pollenia_amentaria_genome_assembly,_chromosome:_5	AUGUSTUS	stop_codon	196811580	196811582	.	-	0	ID=g42861.t1.stop1;Parent=g42861.t1;
OX031010.1_Pollenia_amentaria_genome_assembly,_chromosome:_5	AUGUSTUS	CDS	196811580	196812848	1	-	0	ID=g42861.t1.CDS1;Parent=g42861.t1;
OX031010.1_Pollenia_amentaria_genome_assembly,_chromosome:_5	AUGUSTUS	exon	196811580	196812848	.	-	.	ID=g42861.t1.exon1;Parent=g42861.t1;
OX031010.1_Pollenia_amentaria_genome_assembly,_chromosome:_5	AUGUSTUS	start_codon	196812846	196812848	.	-	0	ID=g42861.t1.start1;Parent=g42861.t1;
OX031010.1_Pollenia_amentaria_genome_assembly,_chromosome:_5	AUGUSTUS	gene	196819206	196819643	.	-	.	ID=g42862;
OX031010.1_Pollenia_amentaria_genome_assembly,_chromosome:_5	AUGUSTUS	mRNA	196819206	196819643	1	-	.	ID=g42862.t1;Parent=g42862;
OX031010.1_Pollenia_amentaria_genome_assembly,_chromosome:_5	AUGUSTUS	stop_codon	196819206	196819208	.	-	0	ID=g42862.t1.stop1;Parent=g42862.t1;
OX031010.1_Pollenia_amentaria_genome_assembly,_chromosome:_5	AUGUSTUS	CDS	196819206	196819643	1	-	0	ID=g42862.t1.CDS1;Parent=g42862.t1;
OX031010.1_Pollenia_amentaria_genome_assembly,_chromosome:_5	AUGUSTUS	exon	196819206	196819643	.	-	.	ID=g42862.t1.exon1;Parent=g42862.t1;
OX031010.1_Pollenia_amentaria_genome_assembly,_chromosome:_5	AUGUSTUS	start_codon	196819641	196819643	.	-	0	ID=g42862.t1.start1;Parent=g42862.t1;
OX031010.1_Pollenia_amentaria_genome_assembly,_chromosome:_5	AUGUSTUS	gene	196899999	196902519	.	+	.	ID=g42863;
OX031010.1_Pollenia_amentaria_genome_assembly,_chromosome:_5	AUGUSTUS	mRNA	196899999	196902519	1	+	.	ID=g42863.t1;Parent=g42863;
OX031010.1_Pollenia_amentaria_genome_assembly,_chromosome:_5	AUGUSTUS	start_codon	196899999	196900001	.	+	0	ID=g42863.t1.start1;Parent=g42863.t1;
OX031010.1_Pollenia_amentaria_genome_assembly,_chromosome:_5	AUGUSTUS	CDS	196899999	196900061	1	+	0	ID=g42863.t1.CDS1;Parent=g42863.t1;
OX031010.1_Pollenia_amentaria_genome_assembly,_chromosome:_5	AUGUSTUS	exon	196899999	196900061	.	+	.	ID=g42863.t1.exon1;Parent=g42863.t1;
OX031010.1_Pollenia_amentaria_genome_assembly,_chromosome:_5	AUGUSTUS	intron	196900062	196900418	1	+	.	ID=g42863.t1.intron1;Parent=g42863.t1;
OX031010.1_Pollenia_amentaria_genome_assembly,_chromosome:_5	AUGUSTUS	CDS	196900419	196900717	1	+	0	ID=g42863.t1.CDS2;Parent=g42863.t1;
OX031010.1_Pollenia_amentaria_genome_assembly,_chromosome:_5	AUGUSTUS	exon	196900419	196900717	.	+	.	ID=g42863.t1.exon2;Parent=g42863.t1;
OX031010.1_Pollenia_amentaria_genome_assembly,_chromosome:_5	AUGUSTUS	intron	196900718	196901929	1	+	.	ID=g42863.t1.intron2;Parent=g42863.t1;
OX031010.1_Pollenia_amentaria_genome_assembly,_chromosome:_5	AUGUSTUS	CDS	196901930	196902064	1	+	1	ID=g42863.t1.CDS3;Parent=g42863.t1;
OX031010.1_Pollenia_amentaria_genome_assembly,_chromosome:_5	AUGUSTUS	exon	196901930	196902064	.	+	.	ID=g42863.t1.exon3;Parent=g42863.t1;
OX031010.1_Pollenia_amentaria_genome_assembly,_chromosome:_5	AUGUSTUS	intron	196902065	196902125	1	+	.	ID=g42863.t1.intron3;Parent=g42863.t1;
OX031010.1_Pollenia_amentaria_genome_assembly,_chromosome:_5	AUGUSTUS	CDS	196902126	196902519	1	+	1	ID=g42863.t1.CDS4;Parent=g42863.t1;
OX031010.1_Pollenia_amentaria_genome_assembly,_chromosome:_5	AUGUSTUS	exon	196902126	196902519	.	+	.	ID=g42863.t1.exon4;Parent=g42863.t1;
OX031010.1_Pollenia_amentaria_genome_assembly,_chromosome:_5	AUGUSTUS	stop_codon	196902517	196902519	.	+	0	ID=g42863.t1.stop1;Parent=g42863.t1;
OX031010.1_Pollenia_amentaria_genome_assembly,_chromosome:_5	AUGUSTUS	gene	196917227	196936990	.	+	.	ID=g42864;
OX031010.1_Pollenia_amentaria_genome_assembly,_chromosome:_5	AUGUSTUS	mRNA	196917227	196936990	1	+	.	ID=g42864.t1;Parent=g42864;
OX031010.1_Pollenia_amentaria_genome_assembly,_chromosome:_5	AUGUSTUS	start_codon	196917227	196917229	.	+	0	ID=g42864.t1.start1;Parent=g42864.t1;
OX031010.1_Pollenia_amentaria_genome_assembly,_chromosome:_5	AUGUSTUS	CDS	196917227	196917381	1	+	0	ID=g42864.t1.CDS1;Parent=g42864.t1;
OX031010.1_Pollenia_amentaria_genome_assembly,_chromosome:_5	AUGUSTUS	exon	196917227	196917381	.	+	.	ID=g42864.t1.exon1;Parent=g42864.t1;
OX031010.1_Pollenia_amentaria_genome_assembly,_chromosome:_5	AUGUSTUS	intron	196917382	196925617	1	+	.	ID=g42864.t1.intron1;Parent=g42864.t1;
OX031010.1_Pollenia_amentaria_genome_assembly,_chromosome:_5	AUGUSTUS	CDS	196925618	196926163	1	+	1	ID=g42864.t1.CDS2;Parent=g42864.t1;
OX031010.1_Pollenia_amentaria_genome_assembly,_chromosome:_5	AUGUSTUS	exon	196925618	196926163	.	+	.	ID=g42864.t1.exon2;Parent=g42864.t1;
OX031010.1_Pollenia_amentaria_genome_assembly,_chromosome:_5	AUGUSTUS	intron	196926164	196926231	1	+	.	ID=g42864.t1.intron2;Parent=g42864.t1;
OX031010.1_Pollenia_amentaria_genome_assembly,_chromosome:_5	AUGUSTUS	CDS	196926232	196926695	1	+	1	ID=g42864.t1.CDS3;Parent=g42864.t1;
OX031010.1_Pollenia_amentaria_genome_assembly,_chromosome:_5	AUGUSTUS	exon	196926232	196926695	.	+	.	ID=g42864.t1.exon3;Parent=g42864.t1;
OX031010.1_Pollenia_amentaria_genome_assembly,_chromosome:_5	AUGUSTUS	intron	196926696	196926773	1	+	.	ID=g42864.t1.intron3;Parent=g42864.t1;
OX031010.1_Pollenia_amentaria_genome_assembly,_chromosome:_5	AUGUSTUS	CDS	196926774	196926962	1	+	2	ID=g42864.t1.CDS4;Parent=g42864.t1;
OX031010.1_Pollenia_amentaria_genome_assembly,_chromosome:_5	AUGUSTUS	exon	196926774	196926962	.	+	.	ID=g42864.t1.exon4;Parent=g42864.t1;
OX031010.1_Pollenia_amentaria_genome_assembly,_chromosome:_5	AUGUSTUS	intron	196926963	196932042	1	+	.	ID=g42864.t1.intron4;Parent=g42864.t1;
OX031010.1_Pollenia_amentaria_genome_assembly,_chromosome:_5	AUGUSTUS	CDS	196932043	196933626	1	+	2	ID=g42864.t1.CDS5;Parent=g42864.t1;
OX031010.1_Pollenia_amentaria_genome_assembly,_chromosome:_5	AUGUSTUS	exon	196932043	196933626	.	+	.	ID=g42864.t1.exon5;Parent=g42864.t1;
OX031010.1_Pollenia_amentaria_genome_assembly,_chromosome:_5	AUGUSTUS	intron	196933627	196933698	1	+	.	ID=g42864.t1.intron5;Parent=g42864.t1;
OX031010.1_Pollenia_amentaria_genome_assembly,_chromosome:_5	AUGUSTUS	CDS	196933699	196933811	1	+	2	ID=g42864.t1.CDS6;Parent=g42864.t1;
OX031010.1_Pollenia_amentaria_genome_assembly,_chromosome:_5	AUGUSTUS	exon	196933699	196933811	.	+	.	ID=g42864.t1.exon6;Parent=g42864.t1;
OX031010.1_Pollenia_amentaria_genome_assembly,_chromosome:_5	AUGUSTUS	intron	196933812	196936777	1	+	.	ID=g42864.t1.intron6;Parent=g42864.t1;
OX031010.1_Pollenia_amentaria_genome_assembly,_chromosome:_5	AUGUSTUS	CDS	196936778	196936990	1	+	0	ID=g42864.t1.CDS7;Parent=g42864.t1;
OX031010.1_Pollenia_amentaria_genome_assembly,_chromosome:_5	AUGUSTUS	exon	196936778	196936990	.	+	.	ID=g42864.t1.exon7;Parent=g42864.t1;
OX031010.1_Pollenia_amentaria_genome_assembly,_chromosome:_5	AUGUSTUS	stop_codon	196936988	196936990	.	+	0	ID=g42864.t1.stop1;Parent=g42864.t1;
OX031010.1_Pollenia_amentaria_genome_assembly,_chromosome:_5	AUGUSTUS	mRNA	196917227	196936990	1	+	.	ID=g42864.t2;Parent=g42864;
OX031010.1_Pollenia_amentaria_genome_assembly,_chromosome:_5	AUGUSTUS	start_codon	196917227	196917229	.	+	0	ID=g42864.t2.start1;Parent=g42864.t2;
OX031010.1_Pollenia_amentaria_genome_assembly,_chromosome:_5	AUGUSTUS	CDS	196917227	196917381	1	+	0	ID=g42864.t2.CDS1;Parent=g42864.t2;
OX031010.1_Pollenia_amentaria_genome_assembly,_chromosome:_5	AUGUSTUS	exon	196917227	196917381	.	+	.	ID=g42864.t2.exon1;Parent=g42864.t2;
OX031010.1_Pollenia_amentaria_genome_assembly,_chromosome:_5	AUGUSTUS	intron	196917382	196925617	1	+	.	ID=g42864.t2.intron1;Parent=g42864.t2;
OX031010.1_Pollenia_amentaria_genome_assembly,_chromosome:_5	AUGUSTUS	CDS	196925618	196926163	1	+	1	ID=g42864.t2.CDS2;Parent=g42864.t2;
OX031010.1_Pollenia_amentaria_genome_assembly,_chromosome:_5	AUGUSTUS	exon	196925618	196926163	.	+	.	ID=g42864.t2.exon2;Parent=g42864.t2;
OX031010.1_Pollenia_amentaria_genome_assembly,_chromosome:_5	AUGUSTUS	intron	196926164	196926231	1	+	.	ID=g42864.t2.intron2;Parent=g42864.t2;
OX031010.1_Pollenia_amentaria_genome_assembly,_chromosome:_5	AUGUSTUS	CDS	196926232	196926695	1	+	1	ID=g42864.t2.CDS3;Parent=g42864.t2;
OX031010.1_Pollenia_amentaria_genome_assembly,_chromosome:_5	AUGUSTUS	exon	196926232	196926695	.	+	.	ID=g42864.t2.exon3;Parent=g42864.t2;
OX031010.1_Pollenia_amentaria_genome_assembly,_chromosome:_5	AUGUSTUS	intron	196926696	196926773	1	+	.	ID=g42864.t2.intron3;Parent=g42864.t2;
OX031010.1_Pollenia_amentaria_genome_assembly,_chromosome:_5	AUGUSTUS	CDS	196926774	196926962	1	+	2	ID=g42864.t2.CDS4;Parent=g42864.t2;
OX031010.1_Pollenia_amentaria_genome_assembly,_chromosome:_5	AUGUSTUS	exon	196926774	196926962	.	+	.	ID=g42864.t2.exon4;Parent=g42864.t2;
OX031010.1_Pollenia_amentaria_genome_assembly,_chromosome:_5	AUGUSTUS	intron	196926963	196929175	1	+	.	ID=g42864.t2.intron4;Parent=g42864.t2;
OX031010.1_Pollenia_amentaria_genome_assembly,_chromosome:_5	AUGUSTUS	CDS	196929176	196929439	1	+	2	ID=g42864.t2.CDS5;Parent=g42864.t2;
OX031010.1_Pollenia_amentaria_genome_assembly,_chromosome:_5	AUGUSTUS	exon	196929176	196929439	.	+	.	ID=g42864.t2.exon5;Parent=g42864.t2;
OX031010.1_Pollenia_amentaria_genome_assembly,_chromosome:_5	AUGUSTUS	intron	196929440	196932042	1	+	.	ID=g42864.t2.intron5;Parent=g42864.t2;
OX031010.1_Pollenia_amentaria_genome_assembly,_chromosome:_5	AUGUSTUS	CDS	196932043	196933626	1	+	2	ID=g42864.t2.CDS6;Parent=g42864.t2;
OX031010.1_Pollenia_amentaria_genome_assembly,_chromosome:_5	AUGUSTUS	exon	196932043	196933626	.	+	.	ID=g42864.t2.exon6;Parent=g42864.t2;
OX031010.1_Pollenia_amentaria_genome_assembly,_chromosome:_5	AUGUSTUS	intron	196933627	196933698	1	+	.	ID=g42864.t2.intron6;Parent=g42864.t2;
OX031010.1_Pollenia_amentaria_genome_assembly,_chromosome:_5	AUGUSTUS	CDS	196933699	196933811	1	+	2	ID=g42864.t2.CDS7;Parent=g42864.t2;
OX031010.1_Pollenia_amentaria_genome_assembly,_chromosome:_5	AUGUSTUS	exon	196933699	196933811	.	+	.	ID=g42864.t2.exon7;Parent=g42864.t2;
OX031010.1_Pollenia_amentaria_genome_assembly,_chromosome:_5	AUGUSTUS	intron	196933812	196936777	1	+	.	ID=g42864.t2.intron7;Parent=g42864.t2;
OX031010.1_Pollenia_amentaria_genome_assembly,_chromosome:_5	AUGUSTUS	CDS	196936778	196936990	1	+	0	ID=g42864.t2.CDS8;Parent=g42864.t2;
OX031010.1_Pollenia_amentaria_genome_assembly,_chromosome:_5	AUGUSTUS	exon	196936778	196936990	.	+	.	ID=g42864.t2.exon8;Parent=g42864.t2;
OX031010.1_Pollenia_amentaria_genome_assembly,_chromosome:_5	AUGUSTUS	stop_codon	196936988	196936990	.	+	0	ID=g42864.t2.stop1;Parent=g42864.t2;
OX031010.1_Pollenia_amentaria_genome_assembly,_chromosome:_5	AUGUSTUS	gene	197073470	197074266	.	+	.	ID=g42865;
OX031010.1_Pollenia_amentaria_genome_assembly,_chromosome:_5	AUGUSTUS	mRNA	197073470	197074266	0.95	+	.	ID=g42865.t1;Parent=g42865;
OX031010.1_Pollenia_amentaria_genome_assembly,_chromosome:_5	AUGUSTUS	start_codon	197073470	197073472	.	+	0	ID=g42865.t1.start1;Parent=g42865.t1;
OX031010.1_Pollenia_amentaria_genome_assembly,_chromosome:_5	AUGUSTUS	CDS	197073470	197073866	0.95	+	0	ID=g42865.t1.CDS1;Parent=g42865.t1;
OX031010.1_Pollenia_amentaria_genome_assembly,_chromosome:_5	AUGUSTUS	exon	197073470	197073866	.	+	.	ID=g42865.t1.exon1;Parent=g42865.t1;
OX031010.1_Pollenia_amentaria_genome_assembly,_chromosome:_5	AUGUSTUS	intron	197073867	197073913	1	+	.	ID=g42865.t1.intron1;Parent=g42865.t1;
OX031010.1_Pollenia_amentaria_genome_assembly,_chromosome:_5	AUGUSTUS	CDS	197073914	197074266	1	+	2	ID=g42865.t1.CDS2;Parent=g42865.t1;
OX031010.1_Pollenia_amentaria_genome_assembly,_chromosome:_5	AUGUSTUS	exon	197073914	197074266	.	+	.	ID=g42865.t1.exon2;Parent=g42865.t1;
OX031010.1_Pollenia_amentaria_genome_assembly,_chromosome:_5	AUGUSTUS	stop_codon	197074264	197074266	.	+	0	ID=g42865.t1.stop1;Parent=g42865.t1;
OX031010.1_Pollenia_amentaria_genome_assembly,_chromosome:_5	AUGUSTUS	mRNA	197073470	197074266	0.97	+	.	ID=g42865.t2;Parent=g42865;
OX031010.1_Pollenia_amentaria_genome_assembly,_chromosome:_5	AUGUSTUS	start_codon	197073470	197073472	.	+	0	ID=g42865.t2.start1;Parent=g42865.t2;
OX031010.1_Pollenia_amentaria_genome_assembly,_chromosome:_5	AUGUSTUS	CDS	197073470	197073884	0.97	+	0	ID=g42865.t2.CDS1;Parent=g42865.t2;
OX031010.1_Pollenia_amentaria_genome_assembly,_chromosome:_5	AUGUSTUS	exon	197073470	197073884	.	+	.	ID=g42865.t2.exon1;Parent=g42865.t2;
OX031010.1_Pollenia_amentaria_genome_assembly,_chromosome:_5	AUGUSTUS	intron	197073885	197074006	0.98	+	.	ID=g42865.t2.intron1;Parent=g42865.t2;
OX031010.1_Pollenia_amentaria_genome_assembly,_chromosome:_5	AUGUSTUS	CDS	197074007	197074266	0.98	+	2	ID=g42865.t2.CDS2;Parent=g42865.t2;
OX031010.1_Pollenia_amentaria_genome_assembly,_chromosome:_5	AUGUSTUS	exon	197074007	197074266	.	+	.	ID=g42865.t2.exon2;Parent=g42865.t2;
OX031010.1_Pollenia_amentaria_genome_assembly,_chromosome:_5	AUGUSTUS	stop_codon	197074264	197074266	.	+	0	ID=g42865.t2.stop1;Parent=g42865.t2;
OX031010.1_Pollenia_amentaria_genome_assembly,_chromosome:_5	AUGUSTUS	gene	197088103	197088327	.	-	.	ID=g42866;
OX031010.1_Pollenia_amentaria_genome_assembly,_chromosome:_5	AUGUSTUS	mRNA	197088103	197088327	0.99	-	.	ID=g42866.t1;Parent=g42866;
OX031010.1_Pollenia_amentaria_genome_assembly,_chromosome:_5	AUGUSTUS	stop_codon	197088103	197088105	.	-	0	ID=g42866.t1.stop1;Parent=g42866.t1;
OX031010.1_Pollenia_amentaria_genome_assembly,_chromosome:_5	AUGUSTUS	CDS	197088103	197088327	0.99	-	0	ID=g42866.t1.CDS1;Parent=g42866.t1;
OX031010.1_Pollenia_amentaria_genome_assembly,_chromosome:_5	AUGUSTUS	exon	197088103	197088327	.	-	.	ID=g42866.t1.exon1;Parent=g42866.t1;
OX031010.1_Pollenia_amentaria_genome_assembly,_chromosome:_5	AUGUSTUS	start_codon	197088325	197088327	.	-	0	ID=g42866.t1.start1;Parent=g42866.t1;
OX031010.1_Pollenia_amentaria_genome_assembly,_chromosome:_5	AUGUSTUS	gene	197170271	197172554	.	-	.	ID=g42867;
OX031010.1_Pollenia_amentaria_genome_assembly,_chromosome:_5	AUGUSTUS	mRNA	197170271	197172554	0.47	-	.	ID=g42867.t1;Parent=g42867;
OX031010.1_Pollenia_amentaria_genome_assembly,_chromosome:_5	AUGUSTUS	stop_codon	197170271	197170273	.	-	0	ID=g42867.t1.stop1;Parent=g42867.t1;
OX031010.1_Pollenia_amentaria_genome_assembly,_chromosome:_5	AUGUSTUS	CDS	197170271	197170540	0.48	-	0	ID=g42867.t1.CDS1;Parent=g42867.t1;
OX031010.1_Pollenia_amentaria_genome_assembly,_chromosome:_5	AUGUSTUS	exon	197170271	197170540	.	-	.	ID=g42867.t1.exon1;Parent=g42867.t1;
OX031010.1_Pollenia_amentaria_genome_assembly,_chromosome:_5	AUGUSTUS	intron	197170541	197171615	0.48	-	.	ID=g42867.t1.intron1;Parent=g42867.t1;
OX031010.1_Pollenia_amentaria_genome_assembly,_chromosome:_5	AUGUSTUS	CDS	197171616	197172554	0.83	-	0	ID=g42867.t1.CDS2;Parent=g42867.t1;
OX031010.1_Pollenia_amentaria_genome_assembly,_chromosome:_5	AUGUSTUS	exon	197171616	197172554	.	-	.	ID=g42867.t1.exon2;Parent=g42867.t1;
OX031010.1_Pollenia_amentaria_genome_assembly,_chromosome:_5	AUGUSTUS	start_codon	197172552	197172554	.	-	0	ID=g42867.t1.start1;Parent=g42867.t1;
OX031010.1_Pollenia_amentaria_genome_assembly,_chromosome:_5	AUGUSTUS	gene	197210325	197257881	.	+	.	ID=g42868;
OX031010.1_Pollenia_amentaria_genome_assembly,_chromosome:_5	AUGUSTUS	mRNA	197210325	197257881	0.67	+	.	ID=g42868.t1;Parent=g42868;
OX031010.1_Pollenia_amentaria_genome_assembly,_chromosome:_5	AUGUSTUS	start_codon	197210325	197210327	.	+	0	ID=g42868.t1.start1;Parent=g42868.t1;
OX031010.1_Pollenia_amentaria_genome_assembly,_chromosome:_5	AUGUSTUS	CDS	197210325	197210642	0.87	+	0	ID=g42868.t1.CDS1;Parent=g42868.t1;
OX031010.1_Pollenia_amentaria_genome_assembly,_chromosome:_5	AUGUSTUS	exon	197210325	197210642	.	+	.	ID=g42868.t1.exon1;Parent=g42868.t1;
OX031010.1_Pollenia_amentaria_genome_assembly,_chromosome:_5	AUGUSTUS	intron	197210643	197250795	0.77	+	.	ID=g42868.t1.intron1;Parent=g42868.t1;
OX031010.1_Pollenia_amentaria_genome_assembly,_chromosome:_5	AUGUSTUS	CDS	197250796	197250969	1	+	0	ID=g42868.t1.CDS2;Parent=g42868.t1;
OX031010.1_Pollenia_amentaria_genome_assembly,_chromosome:_5	AUGUSTUS	exon	197250796	197250969	.	+	.	ID=g42868.t1.exon2;Parent=g42868.t1;
OX031010.1_Pollenia_amentaria_genome_assembly,_chromosome:_5	AUGUSTUS	intron	197250970	197257818	0.87	+	.	ID=g42868.t1.intron2;Parent=g42868.t1;
OX031010.1_Pollenia_amentaria_genome_assembly,_chromosome:_5	AUGUSTUS	CDS	197257819	197257881	0.87	+	0	ID=g42868.t1.CDS3;Parent=g42868.t1;
OX031010.1_Pollenia_amentaria_genome_assembly,_chromosome:_5	AUGUSTUS	exon	197257819	197257881	.	+	.	ID=g42868.t1.exon3;Parent=g42868.t1;
OX031010.1_Pollenia_amentaria_genome_assembly,_chromosome:_5	AUGUSTUS	stop_codon	197257879	197257881	.	+	0	ID=g42868.t1.stop1;Parent=g42868.t1;
OX031010.1_Pollenia_amentaria_genome_assembly,_chromosome:_5	AUGUSTUS	gene	197271545	197273523	.	+	.	ID=g42869;
OX031010.1_Pollenia_amentaria_genome_assembly,_chromosome:_5	AUGUSTUS	mRNA	197271545	197273523	1	+	.	ID=g42869.t1;Parent=g42869;
OX031010.1_Pollenia_amentaria_genome_assembly,_chromosome:_5	AUGUSTUS	start_codon	197271545	197271547	.	+	0	ID=g42869.t1.start1;Parent=g42869.t1;
OX031010.1_Pollenia_amentaria_genome_assembly,_chromosome:_5	AUGUSTUS	CDS	197271545	197272594	1	+	0	ID=g42869.t1.CDS1;Parent=g42869.t1;
OX031010.1_Pollenia_amentaria_genome_assembly,_chromosome:_5	AUGUSTUS	exon	197271545	197272594	.	+	.	ID=g42869.t1.exon1;Parent=g42869.t1;
OX031010.1_Pollenia_amentaria_genome_assembly,_chromosome:_5	AUGUSTUS	intron	197272595	197272651	1	+	.	ID=g42869.t1.intron1;Parent=g42869.t1;
OX031010.1_Pollenia_amentaria_genome_assembly,_chromosome:_5	AUGUSTUS	CDS	197272652	197272806	1	+	0	ID=g42869.t1.CDS2;Parent=g42869.t1;
OX031010.1_Pollenia_amentaria_genome_assembly,_chromosome:_5	AUGUSTUS	exon	197272652	197272806	.	+	.	ID=g42869.t1.exon2;Parent=g42869.t1;
OX031010.1_Pollenia_amentaria_genome_assembly,_chromosome:_5	AUGUSTUS	intron	197272807	197272889	1	+	.	ID=g42869.t1.intron2;Parent=g42869.t1;
OX031010.1_Pollenia_amentaria_genome_assembly,_chromosome:_5	AUGUSTUS	CDS	197272890	197273158	1	+	1	ID=g42869.t1.CDS3;Parent=g42869.t1;
OX031010.1_Pollenia_amentaria_genome_assembly,_chromosome:_5	AUGUSTUS	exon	197272890	197273158	.	+	.	ID=g42869.t1.exon3;Parent=g42869.t1;
OX031010.1_Pollenia_amentaria_genome_assembly,_chromosome:_5	AUGUSTUS	intron	197273159	197273233	1	+	.	ID=g42869.t1.intron3;Parent=g42869.t1;
OX031010.1_Pollenia_amentaria_genome_assembly,_chromosome:_5	AUGUSTUS	CDS	197273234	197273523	1	+	2	ID=g42869.t1.CDS4;Parent=g42869.t1;
OX031010.1_Pollenia_amentaria_genome_assembly,_chromosome:_5	AUGUSTUS	exon	197273234	197273523	.	+	.	ID=g42869.t1.exon4;Parent=g42869.t1;
OX031010.1_Pollenia_amentaria_genome_assembly,_chromosome:_5	AUGUSTUS	stop_codon	197273521	197273523	.	+	0	ID=g42869.t1.stop1;Parent=g42869.t1;
OX031010.1_Pollenia_amentaria_genome_assembly,_chromosome:_5	AUGUSTUS	gene	197276961	197278043	.	-	.	ID=g42870;
OX031010.1_Pollenia_amentaria_genome_assembly,_chromosome:_5	AUGUSTUS	mRNA	197276961	197278043	1	-	.	ID=g42870.t1;Parent=g42870;
OX031010.1_Pollenia_amentaria_genome_assembly,_chromosome:_5	AUGUSTUS	stop_codon	197276961	197276963	.	-	0	ID=g42870.t1.stop1;Parent=g42870.t1;
OX031010.1_Pollenia_amentaria_genome_assembly,_chromosome:_5	AUGUSTUS	CDS	197276961	197277686	1	-	0	ID=g42870.t1.CDS1;Parent=g42870.t1;
OX031010.1_Pollenia_amentaria_genome_assembly,_chromosome:_5	AUGUSTUS	exon	197276961	197277686	.	-	.	ID=g42870.t1.exon1;Parent=g42870.t1;
OX031010.1_Pollenia_amentaria_genome_assembly,_chromosome:_5	AUGUSTUS	intron	197277687	197277747	1	-	.	ID=g42870.t1.intron1;Parent=g42870.t1;
OX031010.1_Pollenia_amentaria_genome_assembly,_chromosome:_5	AUGUSTUS	CDS	197277748	197277862	1	-	1	ID=g42870.t1.CDS2;Parent=g42870.t1;
OX031010.1_Pollenia_amentaria_genome_assembly,_chromosome:_5	AUGUSTUS	exon	197277748	197277862	.	-	.	ID=g42870.t1.exon2;Parent=g42870.t1;
OX031010.1_Pollenia_amentaria_genome_assembly,_chromosome:_5	AUGUSTUS	intron	197277863	197277918	1	-	.	ID=g42870.t1.intron2;Parent=g42870.t1;
OX031010.1_Pollenia_amentaria_genome_assembly,_chromosome:_5	AUGUSTUS	CDS	197277919	197278043	1	-	0	ID=g42870.t1.CDS3;Parent=g42870.t1;
OX031010.1_Pollenia_amentaria_genome_assembly,_chromosome:_5	AUGUSTUS	exon	197277919	197278043	.	-	.	ID=g42870.t1.exon3;Parent=g42870.t1;
OX031010.1_Pollenia_amentaria_genome_assembly,_chromosome:_5	AUGUSTUS	start_codon	197278041	197278043	.	-	0	ID=g42870.t1.start1;Parent=g42870.t1;
OX031010.1_Pollenia_amentaria_genome_assembly,_chromosome:_5	AUGUSTUS	gene	197279575	197280016	.	+	.	ID=g42871;
OX031010.1_Pollenia_amentaria_genome_assembly,_chromosome:_5	AUGUSTUS	mRNA	197279575	197280016	1	+	.	ID=g42871.t1;Parent=g42871;
OX031010.1_Pollenia_amentaria_genome_assembly,_chromosome:_5	AUGUSTUS	start_codon	197279575	197279577	.	+	0	ID=g42871.t1.start1;Parent=g42871.t1;
OX031010.1_Pollenia_amentaria_genome_assembly,_chromosome:_5	AUGUSTUS	CDS	197279575	197279619	1	+	0	ID=g42871.t1.CDS1;Parent=g42871.t1;
OX031010.1_Pollenia_amentaria_genome_assembly,_chromosome:_5	AUGUSTUS	exon	197279575	197279619	.	+	.	ID=g42871.t1.exon1;Parent=g42871.t1;
OX031010.1_Pollenia_amentaria_genome_assembly,_chromosome:_5	AUGUSTUS	intron	197279620	197279691	1	+	.	ID=g42871.t1.intron1;Parent=g42871.t1;
OX031010.1_Pollenia_amentaria_genome_assembly,_chromosome:_5	AUGUSTUS	CDS	197279692	197279845	1	+	0	ID=g42871.t1.CDS2;Parent=g42871.t1;
OX031010.1_Pollenia_amentaria_genome_assembly,_chromosome:_5	AUGUSTUS	exon	197279692	197279845	.	+	.	ID=g42871.t1.exon2;Parent=g42871.t1;
OX031010.1_Pollenia_amentaria_genome_assembly,_chromosome:_5	AUGUSTUS	intron	197279846	197279909	1	+	.	ID=g42871.t1.intron2;Parent=g42871.t1;
OX031010.1_Pollenia_amentaria_genome_assembly,_chromosome:_5	AUGUSTUS	CDS	197279910	197280016	1	+	2	ID=g42871.t1.CDS3;Parent=g42871.t1;
OX031010.1_Pollenia_amentaria_genome_assembly,_chromosome:_5	AUGUSTUS	exon	197279910	197280016	.	+	.	ID=g42871.t1.exon3;Parent=g42871.t1;
OX031010.1_Pollenia_amentaria_genome_assembly,_chromosome:_5	AUGUSTUS	stop_codon	197280014	197280016	.	+	0	ID=g42871.t1.stop1;Parent=g42871.t1;
OX031010.1_Pollenia_amentaria_genome_assembly,_chromosome:_5	AUGUSTUS	gene	197283585	197285119	.	+	.	ID=g42872;
OX031010.1_Pollenia_amentaria_genome_assembly,_chromosome:_5	AUGUSTUS	mRNA	197283585	197285119	0.45	+	.	ID=g42872.t1;Parent=g42872;
OX031010.1_Pollenia_amentaria_genome_assembly,_chromosome:_5	AUGUSTUS	start_codon	197283585	197283587	.	+	0	ID=g42872.t1.start1;Parent=g42872.t1;
OX031010.1_Pollenia_amentaria_genome_assembly,_chromosome:_5	AUGUSTUS	CDS	197283585	197283608	0.48	+	0	ID=g42872.t1.CDS1;Parent=g42872.t1;
OX031010.1_Pollenia_amentaria_genome_assembly,_chromosome:_5	AUGUSTUS	exon	197283585	197283608	.	+	.	ID=g42872.t1.exon1;Parent=g42872.t1;
OX031010.1_Pollenia_amentaria_genome_assembly,_chromosome:_5	AUGUSTUS	intron	197283609	197283661	0.48	+	.	ID=g42872.t1.intron1;Parent=g42872.t1;
OX031010.1_Pollenia_amentaria_genome_assembly,_chromosome:_5	AUGUSTUS	CDS	197283662	197283727	0.52	+	0	ID=g42872.t1.CDS2;Parent=g42872.t1;
OX031010.1_Pollenia_amentaria_genome_assembly,_chromosome:_5	AUGUSTUS	exon	197283662	197283727	.	+	.	ID=g42872.t1.exon2;Parent=g42872.t1;
OX031010.1_Pollenia_amentaria_genome_assembly,_chromosome:_5	AUGUSTUS	intron	197283728	197284489	1	+	.	ID=g42872.t1.intron2;Parent=g42872.t1;
OX031010.1_Pollenia_amentaria_genome_assembly,_chromosome:_5	AUGUSTUS	CDS	197284490	197284637	0.95	+	0	ID=g42872.t1.CDS3;Parent=g42872.t1;
OX031010.1_Pollenia_amentaria_genome_assembly,_chromosome:_5	AUGUSTUS	exon	197284490	197284637	.	+	.	ID=g42872.t1.exon3;Parent=g42872.t1;
OX031010.1_Pollenia_amentaria_genome_assembly,_chromosome:_5	AUGUSTUS	intron	197284638	197285018	0.95	+	.	ID=g42872.t1.intron3;Parent=g42872.t1;
OX031010.1_Pollenia_amentaria_genome_assembly,_chromosome:_5	AUGUSTUS	CDS	197285019	197285119	0.95	+	2	ID=g42872.t1.CDS4;Parent=g42872.t1;
OX031010.1_Pollenia_amentaria_genome_assembly,_chromosome:_5	AUGUSTUS	exon	197285019	197285119	.	+	.	ID=g42872.t1.exon4;Parent=g42872.t1;
OX031010.1_Pollenia_amentaria_genome_assembly,_chromosome:_5	AUGUSTUS	stop_codon	197285117	197285119	.	+	0	ID=g42872.t1.stop1;Parent=g42872.t1;
OX031010.1_Pollenia_amentaria_genome_assembly,_chromosome:_5	AUGUSTUS	gene	197307651	197310764	.	+	.	ID=g42873;
OX031010.1_Pollenia_amentaria_genome_assembly,_chromosome:_5	AUGUSTUS	mRNA	197307651	197310764	0.92	+	.	ID=g42873.t1;Parent=g42873;
OX031010.1_Pollenia_amentaria_genome_assembly,_chromosome:_5	AUGUSTUS	start_codon	197307651	197307653	.	+	0	ID=g42873.t1.start1;Parent=g42873.t1;
OX031010.1_Pollenia_amentaria_genome_assembly,_chromosome:_5	AUGUSTUS	CDS	197307651	197308079	1	+	0	ID=g42873.t1.CDS1;Parent=g42873.t1;
OX031010.1_Pollenia_amentaria_genome_assembly,_chromosome:_5	AUGUSTUS	exon	197307651	197308079	.	+	.	ID=g42873.t1.exon1;Parent=g42873.t1;
OX031010.1_Pollenia_amentaria_genome_assembly,_chromosome:_5	AUGUSTUS	intron	197308080	197310614	1	+	.	ID=g42873.t1.intron1;Parent=g42873.t1;
OX031010.1_Pollenia_amentaria_genome_assembly,_chromosome:_5	AUGUSTUS	CDS	197310615	197310764	0.92	+	0	ID=g42873.t1.CDS2;Parent=g42873.t1;
OX031010.1_Pollenia_amentaria_genome_assembly,_chromosome:_5	AUGUSTUS	exon	197310615	197310764	.	+	.	ID=g42873.t1.exon2;Parent=g42873.t1;
OX031010.1_Pollenia_amentaria_genome_assembly,_chromosome:_5	AUGUSTUS	stop_codon	197310762	197310764	.	+	0	ID=g42873.t1.stop1;Parent=g42873.t1;
OX031010.1_Pollenia_amentaria_genome_assembly,_chromosome:_5	AUGUSTUS	gene	197340547	197356161	.	+	.	ID=g42874;
OX031010.1_Pollenia_amentaria_genome_assembly,_chromosome:_5	AUGUSTUS	mRNA	197340547	197356161	1	+	.	ID=g42874.t1;Parent=g42874;
OX031010.1_Pollenia_amentaria_genome_assembly,_chromosome:_5	AUGUSTUS	start_codon	197340547	197340549	.	+	0	ID=g42874.t1.start1;Parent=g42874.t1;
OX031010.1_Pollenia_amentaria_genome_assembly,_chromosome:_5	AUGUSTUS	CDS	197340547	197340638	1	+	0	ID=g42874.t1.CDS1;Parent=g42874.t1;
OX031010.1_Pollenia_amentaria_genome_assembly,_chromosome:_5	AUGUSTUS	exon	197340547	197340638	.	+	.	ID=g42874.t1.exon1;Parent=g42874.t1;
OX031010.1_Pollenia_amentaria_genome_assembly,_chromosome:_5	AUGUSTUS	intron	197340639	197345188	1	+	.	ID=g42874.t1.intron1;Parent=g42874.t1;
OX031010.1_Pollenia_amentaria_genome_assembly,_chromosome:_5	AUGUSTUS	CDS	197345189	197345341	1	+	1	ID=g42874.t1.CDS2;Parent=g42874.t1;
OX031010.1_Pollenia_amentaria_genome_assembly,_chromosome:_5	AUGUSTUS	exon	197345189	197345341	.	+	.	ID=g42874.t1.exon2;Parent=g42874.t1;
OX031010.1_Pollenia_amentaria_genome_assembly,_chromosome:_5	AUGUSTUS	intron	197345342	197345542	1	+	.	ID=g42874.t1.intron2;Parent=g42874.t1;
OX031010.1_Pollenia_amentaria_genome_assembly,_chromosome:_5	AUGUSTUS	CDS	197345543	197345674	1	+	1	ID=g42874.t1.CDS3;Parent=g42874.t1;
OX031010.1_Pollenia_amentaria_genome_assembly,_chromosome:_5	AUGUSTUS	exon	197345543	197345674	.	+	.	ID=g42874.t1.exon3;Parent=g42874.t1;
OX031010.1_Pollenia_amentaria_genome_assembly,_chromosome:_5	AUGUSTUS	intron	197345675	197345732	1	+	.	ID=g42874.t1.intron3;Parent=g42874.t1;
OX031010.1_Pollenia_amentaria_genome_assembly,_chromosome:_5	AUGUSTUS	CDS	197345733	197345969	1	+	1	ID=g42874.t1.CDS4;Parent=g42874.t1;
OX031010.1_Pollenia_amentaria_genome_assembly,_chromosome:_5	AUGUSTUS	exon	197345733	197345969	.	+	.	ID=g42874.t1.exon4;Parent=g42874.t1;
OX031010.1_Pollenia_amentaria_genome_assembly,_chromosome:_5	AUGUSTUS	intron	197345970	197348716	1	+	.	ID=g42874.t1.intron4;Parent=g42874.t1;
OX031010.1_Pollenia_amentaria_genome_assembly,_chromosome:_5	AUGUSTUS	CDS	197348717	197348845	1	+	1	ID=g42874.t1.CDS5;Parent=g42874.t1;
OX031010.1_Pollenia_amentaria_genome_assembly,_chromosome:_5	AUGUSTUS	exon	197348717	197348845	.	+	.	ID=g42874.t1.exon5;Parent=g42874.t1;
OX031010.1_Pollenia_amentaria_genome_assembly,_chromosome:_5	AUGUSTUS	intron	197348846	197348908	1	+	.	ID=g42874.t1.intron5;Parent=g42874.t1;
OX031010.1_Pollenia_amentaria_genome_assembly,_chromosome:_5	AUGUSTUS	CDS	197348909	197349038	1	+	1	ID=g42874.t1.CDS6;Parent=g42874.t1;
OX031010.1_Pollenia_amentaria_genome_assembly,_chromosome:_5	AUGUSTUS	exon	197348909	197349038	.	+	.	ID=g42874.t1.exon6;Parent=g42874.t1;
OX031010.1_Pollenia_amentaria_genome_assembly,_chromosome:_5	AUGUSTUS	intron	197349039	197349095	1	+	.	ID=g42874.t1.intron6;Parent=g42874.t1;
OX031010.1_Pollenia_amentaria_genome_assembly,_chromosome:_5	AUGUSTUS	CDS	197349096	197349218	1	+	0	ID=g42874.t1.CDS7;Parent=g42874.t1;
OX031010.1_Pollenia_amentaria_genome_assembly,_chromosome:_5	AUGUSTUS	exon	197349096	197349218	.	+	.	ID=g42874.t1.exon7;Parent=g42874.t1;
OX031010.1_Pollenia_amentaria_genome_assembly,_chromosome:_5	AUGUSTUS	intron	197349219	197349412	1	+	.	ID=g42874.t1.intron7;Parent=g42874.t1;
OX031010.1_Pollenia_amentaria_genome_assembly,_chromosome:_5	AUGUSTUS	CDS	197349413	197349502	1	+	0	ID=g42874.t1.CDS8;Parent=g42874.t1;
OX031010.1_Pollenia_amentaria_genome_assembly,_chromosome:_5	AUGUSTUS	exon	197349413	197349502	.	+	.	ID=g42874.t1.exon8;Parent=g42874.t1;
OX031010.1_Pollenia_amentaria_genome_assembly,_chromosome:_5	AUGUSTUS	intron	197349503	197355305	1	+	.	ID=g42874.t1.intron8;Parent=g42874.t1;
OX031010.1_Pollenia_amentaria_genome_assembly,_chromosome:_5	AUGUSTUS	CDS	197355306	197355429	1	+	0	ID=g42874.t1.CDS9;Parent=g42874.t1;
OX031010.1_Pollenia_amentaria_genome_assembly,_chromosome:_5	AUGUSTUS	exon	197355306	197355429	.	+	.	ID=g42874.t1.exon9;Parent=g42874.t1;
OX031010.1_Pollenia_amentaria_genome_assembly,_chromosome:_5	AUGUSTUS	intron	197355430	197355628	1	+	.	ID=g42874.t1.intron9;Parent=g42874.t1;
OX031010.1_Pollenia_amentaria_genome_assembly,_chromosome:_5	AUGUSTUS	CDS	197355629	197355936	1	+	2	ID=g42874.t1.CDS10;Parent=g42874.t1;
OX031010.1_Pollenia_amentaria_genome_assembly,_chromosome:_5	AUGUSTUS	exon	197355629	197355936	.	+	.	ID=g42874.t1.exon10;Parent=g42874.t1;
OX031010.1_Pollenia_amentaria_genome_assembly,_chromosome:_5	AUGUSTUS	intron	197355937	197356008	1	+	.	ID=g42874.t1.intron10;Parent=g42874.t1;
OX031010.1_Pollenia_amentaria_genome_assembly,_chromosome:_5	AUGUSTUS	CDS	197356009	197356161	1	+	0	ID=g42874.t1.CDS11;Parent=g42874.t1;
OX031010.1_Pollenia_amentaria_genome_assembly,_chromosome:_5	AUGUSTUS	exon	197356009	197356161	.	+	.	ID=g42874.t1.exon11;Parent=g42874.t1;
OX031010.1_Pollenia_amentaria_genome_assembly,_chromosome:_5	AUGUSTUS	stop_codon	197356159	197356161	.	+	0	ID=g42874.t1.stop1;Parent=g42874.t1;
OX031010.1_Pollenia_amentaria_genome_assembly,_chromosome:_5	AUGUSTUS	gene	197370610	197384829	.	-	.	ID=g42875;
OX031010.1_Pollenia_amentaria_genome_assembly,_chromosome:_5	AUGUSTUS	mRNA	197370610	197384829	1	-	.	ID=g42875.t1;Parent=g42875;
OX031010.1_Pollenia_amentaria_genome_assembly,_chromosome:_5	AUGUSTUS	stop_codon	197370610	197370612	.	-	0	ID=g42875.t1.stop1;Parent=g42875.t1;
OX031010.1_Pollenia_amentaria_genome_assembly,_chromosome:_5	AUGUSTUS	CDS	197370610	197370702	1	-	0	ID=g42875.t1.CDS1;Parent=g42875.t1;
OX031010.1_Pollenia_amentaria_genome_assembly,_chromosome:_5	AUGUSTUS	exon	197370610	197370702	.	-	.	ID=g42875.t1.exon1;Parent=g42875.t1;
OX031010.1_Pollenia_amentaria_genome_assembly,_chromosome:_5	AUGUSTUS	intron	197370703	197370771	1	-	.	ID=g42875.t1.intron1;Parent=g42875.t1;
OX031010.1_Pollenia_amentaria_genome_assembly,_chromosome:_5	AUGUSTUS	CDS	197370772	197370954	1	-	0	ID=g42875.t1.CDS2;Parent=g42875.t1;
OX031010.1_Pollenia_amentaria_genome_assembly,_chromosome:_5	AUGUSTUS	exon	197370772	197370954	.	-	.	ID=g42875.t1.exon2;Parent=g42875.t1;
OX031010.1_Pollenia_amentaria_genome_assembly,_chromosome:_5	AUGUSTUS	intron	197370955	197373525	1	-	.	ID=g42875.t1.intron2;Parent=g42875.t1;
OX031010.1_Pollenia_amentaria_genome_assembly,_chromosome:_5	AUGUSTUS	CDS	197373526	197373655	1	-	1	ID=g42875.t1.CDS3;Parent=g42875.t1;
OX031010.1_Pollenia_amentaria_genome_assembly,_chromosome:_5	AUGUSTUS	exon	197373526	197373655	.	-	.	ID=g42875.t1.exon3;Parent=g42875.t1;
OX031010.1_Pollenia_amentaria_genome_assembly,_chromosome:_5	AUGUSTUS	intron	197373656	197373720	1	-	.	ID=g42875.t1.intron3;Parent=g42875.t1;
OX031010.1_Pollenia_amentaria_genome_assembly,_chromosome:_5	AUGUSTUS	CDS	197373721	197374319	1	-	0	ID=g42875.t1.CDS4;Parent=g42875.t1;
OX031010.1_Pollenia_amentaria_genome_assembly,_chromosome:_5	AUGUSTUS	exon	197373721	197374319	.	-	.	ID=g42875.t1.exon4;Parent=g42875.t1;
OX031010.1_Pollenia_amentaria_genome_assembly,_chromosome:_5	AUGUSTUS	intron	197374320	197374399	1	-	.	ID=g42875.t1.intron4;Parent=g42875.t1;
OX031010.1_Pollenia_amentaria_genome_assembly,_chromosome:_5	AUGUSTUS	CDS	197374400	197375798	1	-	1	ID=g42875.t1.CDS5;Parent=g42875.t1;
OX031010.1_Pollenia_amentaria_genome_assembly,_chromosome:_5	AUGUSTUS	exon	197374400	197375798	.	-	.	ID=g42875.t1.exon5;Parent=g42875.t1;
OX031010.1_Pollenia_amentaria_genome_assembly,_chromosome:_5	AUGUSTUS	intron	197375799	197375877	1	-	.	ID=g42875.t1.intron5;Parent=g42875.t1;
OX031010.1_Pollenia_amentaria_genome_assembly,_chromosome:_5	AUGUSTUS	CDS	197375878	197377575	1	-	1	ID=g42875.t1.CDS6;Parent=g42875.t1;
OX031010.1_Pollenia_amentaria_genome_assembly,_chromosome:_5	AUGUSTUS	exon	197375878	197377575	.	-	.	ID=g42875.t1.exon6;Parent=g42875.t1;
OX031010.1_Pollenia_amentaria_genome_assembly,_chromosome:_5	AUGUSTUS	intron	197377576	197380750	1	-	.	ID=g42875.t1.intron6;Parent=g42875.t1;
OX031010.1_Pollenia_amentaria_genome_assembly,_chromosome:_5	AUGUSTUS	CDS	197380751	197384829	1	-	0	ID=g42875.t1.CDS7;Parent=g42875.t1;
OX031010.1_Pollenia_amentaria_genome_assembly,_chromosome:_5	AUGUSTUS	exon	197380751	197384829	.	-	.	ID=g42875.t1.exon7;Parent=g42875.t1;
OX031010.1_Pollenia_amentaria_genome_assembly,_chromosome:_5	AUGUSTUS	start_codon	197384827	197384829	.	-	0	ID=g42875.t1.start1;Parent=g42875.t1;
OX031010.1_Pollenia_amentaria_genome_assembly,_chromosome:_5	AUGUSTUS	gene	197388936	197406389	.	-	.	ID=g42876;
OX031010.1_Pollenia_amentaria_genome_assembly,_chromosome:_5	AUGUSTUS	mRNA	197388936	197406389	1	-	.	ID=g42876.t1;Parent=g42876;
OX031010.1_Pollenia_amentaria_genome_assembly,_chromosome:_5	AUGUSTUS	stop_codon	197388936	197388938	.	-	0	ID=g42876.t1.stop1;Parent=g42876.t1;
OX031010.1_Pollenia_amentaria_genome_assembly,_chromosome:_5	AUGUSTUS	CDS	197388936	197389233	1	-	1	ID=g42876.t1.CDS1;Parent=g42876.t1;
OX031010.1_Pollenia_amentaria_genome_assembly,_chromosome:_5	AUGUSTUS	exon	197388936	197389233	.	-	.	ID=g42876.t1.exon1;Parent=g42876.t1;
OX031010.1_Pollenia_amentaria_genome_assembly,_chromosome:_5	AUGUSTUS	intron	197389234	197390764	1	-	.	ID=g42876.t1.intron1;Parent=g42876.t1;
OX031010.1_Pollenia_amentaria_genome_assembly,_chromosome:_5	AUGUSTUS	CDS	197390765	197391021	1	-	0	ID=g42876.t1.CDS2;Parent=g42876.t1;
OX031010.1_Pollenia_amentaria_genome_assembly,_chromosome:_5	AUGUSTUS	exon	197390765	197391021	.	-	.	ID=g42876.t1.exon2;Parent=g42876.t1;
OX031010.1_Pollenia_amentaria_genome_assembly,_chromosome:_5	AUGUSTUS	intron	197391022	197391316	1	-	.	ID=g42876.t1.intron2;Parent=g42876.t1;
OX031010.1_Pollenia_amentaria_genome_assembly,_chromosome:_5	AUGUSTUS	CDS	197391317	197391550	1	-	0	ID=g42876.t1.CDS3;Parent=g42876.t1;
OX031010.1_Pollenia_amentaria_genome_assembly,_chromosome:_5	AUGUSTUS	exon	197391317	197391550	.	-	.	ID=g42876.t1.exon3;Parent=g42876.t1;
OX031010.1_Pollenia_amentaria_genome_assembly,_chromosome:_5	AUGUSTUS	intron	197391551	197391887	1	-	.	ID=g42876.t1.intron3;Parent=g42876.t1;
OX031010.1_Pollenia_amentaria_genome_assembly,_chromosome:_5	AUGUSTUS	CDS	197391888	197392124	1	-	0	ID=g42876.t1.CDS4;Parent=g42876.t1;
OX031010.1_Pollenia_amentaria_genome_assembly,_chromosome:_5	AUGUSTUS	exon	197391888	197392124	.	-	.	ID=g42876.t1.exon4;Parent=g42876.t1;
OX031010.1_Pollenia_amentaria_genome_assembly,_chromosome:_5	AUGUSTUS	intron	197392125	197392281	1	-	.	ID=g42876.t1.intron4;Parent=g42876.t1;
OX031010.1_Pollenia_amentaria_genome_assembly,_chromosome:_5	AUGUSTUS	CDS	197392282	197392524	1	-	0	ID=g42876.t1.CDS5;Parent=g42876.t1;
OX031010.1_Pollenia_amentaria_genome_assembly,_chromosome:_5	AUGUSTUS	exon	197392282	197392524	.	-	.	ID=g42876.t1.exon5;Parent=g42876.t1;
OX031010.1_Pollenia_amentaria_genome_assembly,_chromosome:_5	AUGUSTUS	intron	197392525	197405732	1	-	.	ID=g42876.t1.intron5;Parent=g42876.t1;
OX031010.1_Pollenia_amentaria_genome_assembly,_chromosome:_5	AUGUSTUS	CDS	197405733	197406068	1	-	0	ID=g42876.t1.CDS6;Parent=g42876.t1;
OX031010.1_Pollenia_amentaria_genome_assembly,_chromosome:_5	AUGUSTUS	exon	197405733	197406068	.	-	.	ID=g42876.t1.exon6;Parent=g42876.t1;
OX031010.1_Pollenia_amentaria_genome_assembly,_chromosome:_5	AUGUSTUS	intron	197406069	197406251	1	-	.	ID=g42876.t1.intron6;Parent=g42876.t1;
OX031010.1_Pollenia_amentaria_genome_assembly,_chromosome:_5	AUGUSTUS	CDS	197406252	197406389	1	-	0	ID=g42876.t1.CDS7;Parent=g42876.t1;
OX031010.1_Pollenia_amentaria_genome_assembly,_chromosome:_5	AUGUSTUS	exon	197406252	197406389	.	-	.	ID=g42876.t1.exon7;Parent=g42876.t1;
OX031010.1_Pollenia_amentaria_genome_assembly,_chromosome:_5	AUGUSTUS	start_codon	197406387	197406389	.	-	0	ID=g42876.t1.start1;Parent=g42876.t1;
OX031010.1_Pollenia_amentaria_genome_assembly,_chromosome:_5	AUGUSTUS	mRNA	197388936	197406389	1	-	.	ID=g42876.t2;Parent=g42876;
OX031010.1_Pollenia_amentaria_genome_assembly,_chromosome:_5	AUGUSTUS	stop_codon	197388936	197388938	.	-	0	ID=g42876.t2.stop1;Parent=g42876.t2;
OX031010.1_Pollenia_amentaria_genome_assembly,_chromosome:_5	AUGUSTUS	CDS	197388936	197389233	1	-	1	ID=g42876.t2.CDS1;Parent=g42876.t2;
OX031010.1_Pollenia_amentaria_genome_assembly,_chromosome:_5	AUGUSTUS	exon	197388936	197389233	.	-	.	ID=g42876.t2.exon1;Parent=g42876.t2;
OX031010.1_Pollenia_amentaria_genome_assembly,_chromosome:_5	AUGUSTUS	intron	197389234	197390764	1	-	.	ID=g42876.t2.intron1;Parent=g42876.t2;
OX031010.1_Pollenia_amentaria_genome_assembly,_chromosome:_5	AUGUSTUS	CDS	197390765	197391021	1	-	0	ID=g42876.t2.CDS2;Parent=g42876.t2;
OX031010.1_Pollenia_amentaria_genome_assembly,_chromosome:_5	AUGUSTUS	exon	197390765	197391021	.	-	.	ID=g42876.t2.exon2;Parent=g42876.t2;
OX031010.1_Pollenia_amentaria_genome_assembly,_chromosome:_5	AUGUSTUS	intron	197391022	197391887	1	-	.	ID=g42876.t2.intron2;Parent=g42876.t2;
OX031010.1_Pollenia_amentaria_genome_assembly,_chromosome:_5	AUGUSTUS	CDS	197391888	197392124	1	-	0	ID=g42876.t2.CDS3;Parent=g42876.t2;
OX031010.1_Pollenia_amentaria_genome_assembly,_chromosome:_5	AUGUSTUS	exon	197391888	197392124	.	-	.	ID=g42876.t2.exon3;Parent=g42876.t2;
OX031010.1_Pollenia_amentaria_genome_assembly,_chromosome:_5	AUGUSTUS	intron	197392125	197392281	1	-	.	ID=g42876.t2.intron3;Parent=g42876.t2;
OX031010.1_Pollenia_amentaria_genome_assembly,_chromosome:_5	AUGUSTUS	CDS	197392282	197392524	1	-	0	ID=g42876.t2.CDS4;Parent=g42876.t2;
OX031010.1_Pollenia_amentaria_genome_assembly,_chromosome:_5	AUGUSTUS	exon	197392282	197392524	.	-	.	ID=g42876.t2.exon4;Parent=g42876.t2;
OX031010.1_Pollenia_amentaria_genome_assembly,_chromosome:_5	AUGUSTUS	intron	197392525	197405732	1	-	.	ID=g42876.t2.intron4;Parent=g42876.t2;
OX031010.1_Pollenia_amentaria_genome_assembly,_chromosome:_5	AUGUSTUS	CDS	197405733	197406068	1	-	0	ID=g42876.t2.CDS5;Parent=g42876.t2;
OX031010.1_Pollenia_amentaria_genome_assembly,_chromosome:_5	AUGUSTUS	exon	197405733	197406068	.	-	.	ID=g42876.t2.exon5;Parent=g42876.t2;
OX031010.1_Pollenia_amentaria_genome_assembly,_chromosome:_5	AUGUSTUS	intron	197406069	197406251	1	-	.	ID=g42876.t2.intron5;Parent=g42876.t2;
OX031010.1_Pollenia_amentaria_genome_assembly,_chromosome:_5	AUGUSTUS	CDS	197406252	197406389	1	-	0	ID=g42876.t2.CDS6;Parent=g42876.t2;
OX031010.1_Pollenia_amentaria_genome_assembly,_chromosome:_5	AUGUSTUS	exon	197406252	197406389	.	-	.	ID=g42876.t2.exon6;Parent=g42876.t2;
OX031010.1_Pollenia_amentaria_genome_assembly,_chromosome:_5	AUGUSTUS	start_codon	197406387	197406389	.	-	0	ID=g42876.t2.start1;Parent=g42876.t2;
OX031010.1_Pollenia_amentaria_genome_assembly,_chromosome:_5	GeneMark.hmm3	mRNA	197405721	197406389	.	-	.	ID=g42876.t3;Parent=g42876;
OX031010.1_Pollenia_amentaria_genome_assembly,_chromosome:_5	GeneMark.hmm3	stop_codon	197405721	197405723	.	-	0	ID=g42876.t3.stop1;Parent=g42876.t3;
OX031010.1_Pollenia_amentaria_genome_assembly,_chromosome:_5	GeneMark.hmm3	CDS	197405721	197406068	.	-	0	ID=g42876.t3.CDS1;Parent=g42876.t3;
OX031010.1_Pollenia_amentaria_genome_assembly,_chromosome:_5	GeneMark.hmm3	exon	197405721	197406068	0	-	.	ID=g42876.t3.exon1;Parent=g42876.t3;
OX031010.1_Pollenia_amentaria_genome_assembly,_chromosome:_5	GeneMark.hmm3	intron	197406069	197406251	.	-	0	ID=g42876.t3.intron1;Parent=g42876.t3;
OX031010.1_Pollenia_amentaria_genome_assembly,_chromosome:_5	GeneMark.hmm3	CDS	197406252	197406389	.	-	0	ID=g42876.t3.CDS2;Parent=g42876.t3;
OX031010.1_Pollenia_amentaria_genome_assembly,_chromosome:_5	GeneMark.hmm3	exon	197406252	197406389	0	-	.	ID=g42876.t3.exon2;Parent=g42876.t3;
OX031010.1_Pollenia_amentaria_genome_assembly,_chromosome:_5	GeneMark.hmm3	start_codon	197406387	197406389	.	-	0	ID=g42876.t3.start1;Parent=g42876.t3;
OX031010.1_Pollenia_amentaria_genome_assembly,_chromosome:_5	AUGUSTUS	gene	197414199	197423636	.	+	.	ID=g42877;
OX031010.1_Pollenia_amentaria_genome_assembly,_chromosome:_5	AUGUSTUS	mRNA	197414199	197423636	1	+	.	ID=g42877.t1;Parent=g42877;
OX031010.1_Pollenia_amentaria_genome_assembly,_chromosome:_5	AUGUSTUS	start_codon	197414199	197414201	.	+	0	ID=g42877.t1.start1;Parent=g42877.t1;
OX031010.1_Pollenia_amentaria_genome_assembly,_chromosome:_5	AUGUSTUS	CDS	197414199	197414407	1	+	0	ID=g42877.t1.CDS1;Parent=g42877.t1;
OX031010.1_Pollenia_amentaria_genome_assembly,_chromosome:_5	AUGUSTUS	exon	197414199	197414407	.	+	.	ID=g42877.t1.exon1;Parent=g42877.t1;
OX031010.1_Pollenia_amentaria_genome_assembly,_chromosome:_5	AUGUSTUS	intron	197414408	197423292	1	+	.	ID=g42877.t1.intron1;Parent=g42877.t1;
OX031010.1_Pollenia_amentaria_genome_assembly,_chromosome:_5	AUGUSTUS	CDS	197423293	197423494	1	+	1	ID=g42877.t1.CDS2;Parent=g42877.t1;
OX031010.1_Pollenia_amentaria_genome_assembly,_chromosome:_5	AUGUSTUS	exon	197423293	197423494	.	+	.	ID=g42877.t1.exon2;Parent=g42877.t1;
OX031010.1_Pollenia_amentaria_genome_assembly,_chromosome:_5	AUGUSTUS	intron	197423495	197423564	1	+	.	ID=g42877.t1.intron2;Parent=g42877.t1;
OX031010.1_Pollenia_amentaria_genome_assembly,_chromosome:_5	AUGUSTUS	CDS	197423565	197423636	1	+	0	ID=g42877.t1.CDS3;Parent=g42877.t1;
OX031010.1_Pollenia_amentaria_genome_assembly,_chromosome:_5	AUGUSTUS	exon	197423565	197423636	.	+	.	ID=g42877.t1.exon3;Parent=g42877.t1;
OX031010.1_Pollenia_amentaria_genome_assembly,_chromosome:_5	AUGUSTUS	stop_codon	197423634	197423636	.	+	0	ID=g42877.t1.stop1;Parent=g42877.t1;
OX031010.1_Pollenia_amentaria_genome_assembly,_chromosome:_5	AUGUSTUS	gene	197432593	197433852	.	-	.	ID=g42878;
OX031010.1_Pollenia_amentaria_genome_assembly,_chromosome:_5	AUGUSTUS	mRNA	197432593	197433831	1	-	.	ID=g42878.t1;Parent=g42878;
OX031010.1_Pollenia_amentaria_genome_assembly,_chromosome:_5	AUGUSTUS	stop_codon	197432593	197432595	.	-	0	ID=g42878.t1.stop1;Parent=g42878.t1;
OX031010.1_Pollenia_amentaria_genome_assembly,_chromosome:_5	AUGUSTUS	CDS	197432593	197433831	1	-	0	ID=g42878.t1.CDS1;Parent=g42878.t1;
OX031010.1_Pollenia_amentaria_genome_assembly,_chromosome:_5	AUGUSTUS	exon	197432593	197433831	.	-	.	ID=g42878.t1.exon1;Parent=g42878.t1;
OX031010.1_Pollenia_amentaria_genome_assembly,_chromosome:_5	AUGUSTUS	start_codon	197433829	197433831	.	-	0	ID=g42878.t1.start1;Parent=g42878.t1;
OX031010.1_Pollenia_amentaria_genome_assembly,_chromosome:_5	GeneMark.hmm3	mRNA	197432593	197433852	.	-	.	ID=g42878.t2;Parent=g42878;
OX031010.1_Pollenia_amentaria_genome_assembly,_chromosome:_5	GeneMark.hmm3	CDS	197432593	197433852	.	-	0	ID=g42878.t2.CDS1;Parent=g42878.t2;
OX031010.1_Pollenia_amentaria_genome_assembly,_chromosome:_5	GeneMark.hmm3	exon	197432593	197433852	.	-	0	ID=g42878.t2.exon1;Parent=g42878.t2;
OX031010.1_Pollenia_amentaria_genome_assembly,_chromosome:_5	AUGUSTUS	gene	197436380	197438353	.	+	.	ID=g42879;
OX031010.1_Pollenia_amentaria_genome_assembly,_chromosome:_5	AUGUSTUS	mRNA	197436380	197438353	1	+	.	ID=g42879.t1;Parent=g42879;
OX031010.1_Pollenia_amentaria_genome_assembly,_chromosome:_5	AUGUSTUS	start_codon	197436380	197436382	.	+	0	ID=g42879.t1.start1;Parent=g42879.t1;
OX031010.1_Pollenia_amentaria_genome_assembly,_chromosome:_5	AUGUSTUS	CDS	197436380	197438353	1	+	0	ID=g42879.t1.CDS1;Parent=g42879.t1;
OX031010.1_Pollenia_amentaria_genome_assembly,_chromosome:_5	AUGUSTUS	exon	197436380	197438353	.	+	.	ID=g42879.t1.exon1;Parent=g42879.t1;
OX031010.1_Pollenia_amentaria_genome_assembly,_chromosome:_5	AUGUSTUS	stop_codon	197438351	197438353	.	+	0	ID=g42879.t1.stop1;Parent=g42879.t1;
OX031010.1_Pollenia_amentaria_genome_assembly,_chromosome:_5	AUGUSTUS	gene	197440104	197443433	.	-	.	ID=g42880;
OX031010.1_Pollenia_amentaria_genome_assembly,_chromosome:_5	AUGUSTUS	mRNA	197440104	197443433	1	-	.	ID=g42880.t1;Parent=g42880;
OX031010.1_Pollenia_amentaria_genome_assembly,_chromosome:_5	AUGUSTUS	stop_codon	197440104	197440106	.	-	0	ID=g42880.t1.stop1;Parent=g42880.t1;
OX031010.1_Pollenia_amentaria_genome_assembly,_chromosome:_5	AUGUSTUS	CDS	197440104	197440297	1	-	2	ID=g42880.t1.CDS1;Parent=g42880.t1;
OX031010.1_Pollenia_amentaria_genome_assembly,_chromosome:_5	AUGUSTUS	exon	197440104	197440297	.	-	.	ID=g42880.t1.exon1;Parent=g42880.t1;
OX031010.1_Pollenia_amentaria_genome_assembly,_chromosome:_5	AUGUSTUS	intron	197440298	197440366	1	-	.	ID=g42880.t1.intron1;Parent=g42880.t1;
OX031010.1_Pollenia_amentaria_genome_assembly,_chromosome:_5	AUGUSTUS	CDS	197440367	197440500	1	-	1	ID=g42880.t1.CDS2;Parent=g42880.t1;
OX031010.1_Pollenia_amentaria_genome_assembly,_chromosome:_5	AUGUSTUS	exon	197440367	197440500	.	-	.	ID=g42880.t1.exon2;Parent=g42880.t1;
OX031010.1_Pollenia_amentaria_genome_assembly,_chromosome:_5	AUGUSTUS	intron	197440501	197442435	1	-	.	ID=g42880.t1.intron2;Parent=g42880.t1;
OX031010.1_Pollenia_amentaria_genome_assembly,_chromosome:_5	AUGUSTUS	CDS	197442436	197443433	1	-	0	ID=g42880.t1.CDS3;Parent=g42880.t1;
OX031010.1_Pollenia_amentaria_genome_assembly,_chromosome:_5	AUGUSTUS	exon	197442436	197443433	.	-	.	ID=g42880.t1.exon3;Parent=g42880.t1;
OX031010.1_Pollenia_amentaria_genome_assembly,_chromosome:_5	AUGUSTUS	start_codon	197443431	197443433	.	-	0	ID=g42880.t1.start1;Parent=g42880.t1;
OX031010.1_Pollenia_amentaria_genome_assembly,_chromosome:_5	AUGUSTUS	gene	197533108	197534599	.	+	.	ID=g42881;
OX031010.1_Pollenia_amentaria_genome_assembly,_chromosome:_5	AUGUSTUS	mRNA	197533108	197534599	0.71	+	.	ID=g42881.t1;Parent=g42881;
OX031010.1_Pollenia_amentaria_genome_assembly,_chromosome:_5	AUGUSTUS	start_codon	197533108	197533110	.	+	0	ID=g42881.t1.start1;Parent=g42881.t1;
OX031010.1_Pollenia_amentaria_genome_assembly,_chromosome:_5	AUGUSTUS	CDS	197533108	197533222	0.71	+	0	ID=g42881.t1.CDS1;Parent=g42881.t1;
OX031010.1_Pollenia_amentaria_genome_assembly,_chromosome:_5	AUGUSTUS	exon	197533108	197533222	.	+	.	ID=g42881.t1.exon1;Parent=g42881.t1;
OX031010.1_Pollenia_amentaria_genome_assembly,_chromosome:_5	AUGUSTUS	intron	197533223	197534219	0.98	+	.	ID=g42881.t1.intron1;Parent=g42881.t1;
OX031010.1_Pollenia_amentaria_genome_assembly,_chromosome:_5	AUGUSTUS	CDS	197534220	197534599	0.98	+	2	ID=g42881.t1.CDS2;Parent=g42881.t1;
OX031010.1_Pollenia_amentaria_genome_assembly,_chromosome:_5	AUGUSTUS	exon	197534220	197534599	.	+	.	ID=g42881.t1.exon2;Parent=g42881.t1;
OX031010.1_Pollenia_amentaria_genome_assembly,_chromosome:_5	AUGUSTUS	stop_codon	197534597	197534599	.	+	0	ID=g42881.t1.stop1;Parent=g42881.t1;
OX031010.1_Pollenia_amentaria_genome_assembly,_chromosome:_5	AUGUSTUS	gene	197561315	197562591	.	-	.	ID=g42882;
OX031010.1_Pollenia_amentaria_genome_assembly,_chromosome:_5	AUGUSTUS	mRNA	197561315	197562591	0.93	-	.	ID=g42882.t1;Parent=g42882;
OX031010.1_Pollenia_amentaria_genome_assembly,_chromosome:_5	AUGUSTUS	stop_codon	197561315	197561317	.	-	0	ID=g42882.t1.stop1;Parent=g42882.t1;
OX031010.1_Pollenia_amentaria_genome_assembly,_chromosome:_5	AUGUSTUS	CDS	197561315	197561586	1	-	2	ID=g42882.t1.CDS1;Parent=g42882.t1;
OX031010.1_Pollenia_amentaria_genome_assembly,_chromosome:_5	AUGUSTUS	exon	197561315	197561586	.	-	.	ID=g42882.t1.exon1;Parent=g42882.t1;
OX031010.1_Pollenia_amentaria_genome_assembly,_chromosome:_5	AUGUSTUS	intron	197561587	197561933	0.93	-	.	ID=g42882.t1.intron1;Parent=g42882.t1;
OX031010.1_Pollenia_amentaria_genome_assembly,_chromosome:_5	AUGUSTUS	CDS	197561934	197562334	0.93	-	1	ID=g42882.t1.CDS2;Parent=g42882.t1;
OX031010.1_Pollenia_amentaria_genome_assembly,_chromosome:_5	AUGUSTUS	exon	197561934	197562334	.	-	.	ID=g42882.t1.exon2;Parent=g42882.t1;
OX031010.1_Pollenia_amentaria_genome_assembly,_chromosome:_5	AUGUSTUS	intron	197562335	197562391	1	-	.	ID=g42882.t1.intron2;Parent=g42882.t1;
OX031010.1_Pollenia_amentaria_genome_assembly,_chromosome:_5	AUGUSTUS	CDS	197562392	197562591	1	-	0	ID=g42882.t1.CDS3;Parent=g42882.t1;
OX031010.1_Pollenia_amentaria_genome_assembly,_chromosome:_5	AUGUSTUS	exon	197562392	197562591	.	-	.	ID=g42882.t1.exon3;Parent=g42882.t1;
OX031010.1_Pollenia_amentaria_genome_assembly,_chromosome:_5	AUGUSTUS	start_codon	197562589	197562591	.	-	0	ID=g42882.t1.start1;Parent=g42882.t1;
OX031010.1_Pollenia_amentaria_genome_assembly,_chromosome:_5	AUGUSTUS	gene	197712197	197721132	.	-	.	ID=g42883;
OX031010.1_Pollenia_amentaria_genome_assembly,_chromosome:_5	AUGUSTUS	mRNA	197712197	197721132	0.23	-	.	ID=g42883.t1;Parent=g42883;
OX031010.1_Pollenia_amentaria_genome_assembly,_chromosome:_5	AUGUSTUS	stop_codon	197712197	197712199	.	-	0	ID=g42883.t1.stop1;Parent=g42883.t1;
OX031010.1_Pollenia_amentaria_genome_assembly,_chromosome:_5	AUGUSTUS	CDS	197712197	197712351	0.23	-	2	ID=g42883.t1.CDS1;Parent=g42883.t1;
OX031010.1_Pollenia_amentaria_genome_assembly,_chromosome:_5	AUGUSTUS	exon	197712197	197712351	.	-	.	ID=g42883.t1.exon1;Parent=g42883.t1;
OX031010.1_Pollenia_amentaria_genome_assembly,_chromosome:_5	AUGUSTUS	intron	197712352	197718074	0.23	-	.	ID=g42883.t1.intron1;Parent=g42883.t1;
OX031010.1_Pollenia_amentaria_genome_assembly,_chromosome:_5	AUGUSTUS	CDS	197718075	197721132	0.29	-	0	ID=g42883.t1.CDS2;Parent=g42883.t1;
OX031010.1_Pollenia_amentaria_genome_assembly,_chromosome:_5	AUGUSTUS	exon	197718075	197721132	.	-	.	ID=g42883.t1.exon2;Parent=g42883.t1;
OX031010.1_Pollenia_amentaria_genome_assembly,_chromosome:_5	AUGUSTUS	start_codon	197721130	197721132	.	-	0	ID=g42883.t1.start1;Parent=g42883.t1;
OX031010.1_Pollenia_amentaria_genome_assembly,_chromosome:_5	AUGUSTUS	gene	197721168	197721410	.	-	.	ID=g42884;
OX031010.1_Pollenia_amentaria_genome_assembly,_chromosome:_5	AUGUSTUS	mRNA	197721168	197721410	0.98	-	.	ID=g42884.t1;Parent=g42884;
OX031010.1_Pollenia_amentaria_genome_assembly,_chromosome:_5	AUGUSTUS	stop_codon	197721168	197721170	.	-	0	ID=g42884.t1.stop1;Parent=g42884.t1;
OX031010.1_Pollenia_amentaria_genome_assembly,_chromosome:_5	AUGUSTUS	CDS	197721168	197721410	0.98	-	0	ID=g42884.t1.CDS1;Parent=g42884.t1;
OX031010.1_Pollenia_amentaria_genome_assembly,_chromosome:_5	AUGUSTUS	exon	197721168	197721410	.	-	.	ID=g42884.t1.exon1;Parent=g42884.t1;
OX031010.1_Pollenia_amentaria_genome_assembly,_chromosome:_5	AUGUSTUS	start_codon	197721408	197721410	.	-	0	ID=g42884.t1.start1;Parent=g42884.t1;
OX031010.1_Pollenia_amentaria_genome_assembly,_chromosome:_5	AUGUSTUS	gene	197818856	197820735	.	+	.	ID=g42885;
OX031010.1_Pollenia_amentaria_genome_assembly,_chromosome:_5	AUGUSTUS	mRNA	197818856	197820735	1	+	.	ID=g42885.t1;Parent=g42885;
OX031010.1_Pollenia_amentaria_genome_assembly,_chromosome:_5	AUGUSTUS	start_codon	197818856	197818858	.	+	0	ID=g42885.t1.start1;Parent=g42885.t1;
OX031010.1_Pollenia_amentaria_genome_assembly,_chromosome:_5	AUGUSTUS	CDS	197818856	197819738	1	+	0	ID=g42885.t1.CDS1;Parent=g42885.t1;
OX031010.1_Pollenia_amentaria_genome_assembly,_chromosome:_5	AUGUSTUS	exon	197818856	197819738	.	+	.	ID=g42885.t1.exon1;Parent=g42885.t1;
OX031010.1_Pollenia_amentaria_genome_assembly,_chromosome:_5	AUGUSTUS	intron	197819739	197819785	1	+	.	ID=g42885.t1.intron1;Parent=g42885.t1;
OX031010.1_Pollenia_amentaria_genome_assembly,_chromosome:_5	AUGUSTUS	CDS	197819786	197820735	1	+	2	ID=g42885.t1.CDS2;Parent=g42885.t1;
OX031010.1_Pollenia_amentaria_genome_assembly,_chromosome:_5	AUGUSTUS	exon	197819786	197820735	.	+	.	ID=g42885.t1.exon2;Parent=g42885.t1;
OX031010.1_Pollenia_amentaria_genome_assembly,_chromosome:_5	AUGUSTUS	stop_codon	197820733	197820735	.	+	0	ID=g42885.t1.stop1;Parent=g42885.t1;
OX031010.1_Pollenia_amentaria_genome_assembly,_chromosome:_5	AUGUSTUS	gene	197850695	197851006	.	+	.	ID=g42886;
OX031010.1_Pollenia_amentaria_genome_assembly,_chromosome:_5	AUGUSTUS	mRNA	197850695	197851006	1	+	.	ID=g42886.t1;Parent=g42886;
OX031010.1_Pollenia_amentaria_genome_assembly,_chromosome:_5	AUGUSTUS	start_codon	197850695	197850697	.	+	0	ID=g42886.t1.start1;Parent=g42886.t1;
OX031010.1_Pollenia_amentaria_genome_assembly,_chromosome:_5	AUGUSTUS	CDS	197850695	197851006	1	+	0	ID=g42886.t1.CDS1;Parent=g42886.t1;
OX031010.1_Pollenia_amentaria_genome_assembly,_chromosome:_5	AUGUSTUS	exon	197850695	197851006	.	+	.	ID=g42886.t1.exon1;Parent=g42886.t1;
OX031010.1_Pollenia_amentaria_genome_assembly,_chromosome:_5	AUGUSTUS	stop_codon	197851004	197851006	.	+	0	ID=g42886.t1.stop1;Parent=g42886.t1;
OX031010.1_Pollenia_amentaria_genome_assembly,_chromosome:_5	AUGUSTUS	gene	197851127	197851782	.	+	.	ID=g42887;
OX031010.1_Pollenia_amentaria_genome_assembly,_chromosome:_5	AUGUSTUS	mRNA	197851127	197851630	0.96	+	.	ID=g42887.t1;Parent=g42887;
OX031010.1_Pollenia_amentaria_genome_assembly,_chromosome:_5	AUGUSTUS	start_codon	197851127	197851129	.	+	0	ID=g42887.t1.start1;Parent=g42887.t1;
OX031010.1_Pollenia_amentaria_genome_assembly,_chromosome:_5	AUGUSTUS	CDS	197851127	197851630	0.96	+	0	ID=g42887.t1.CDS1;Parent=g42887.t1;
OX031010.1_Pollenia_amentaria_genome_assembly,_chromosome:_5	AUGUSTUS	exon	197851127	197851630	.	+	.	ID=g42887.t1.exon1;Parent=g42887.t1;
OX031010.1_Pollenia_amentaria_genome_assembly,_chromosome:_5	AUGUSTUS	stop_codon	197851628	197851630	.	+	0	ID=g42887.t1.stop1;Parent=g42887.t1;
OX031010.1_Pollenia_amentaria_genome_assembly,_chromosome:_5	AUGUSTUS	mRNA	197851127	197851782	0.62	+	.	ID=g42887.t2;Parent=g42887;
OX031010.1_Pollenia_amentaria_genome_assembly,_chromosome:_5	AUGUSTUS	start_codon	197851127	197851129	.	+	0	ID=g42887.t2.start1;Parent=g42887.t2;
OX031010.1_Pollenia_amentaria_genome_assembly,_chromosome:_5	AUGUSTUS	CDS	197851127	197851349	0.8	+	0	ID=g42887.t2.CDS1;Parent=g42887.t2;
OX031010.1_Pollenia_amentaria_genome_assembly,_chromosome:_5	AUGUSTUS	exon	197851127	197851349	.	+	.	ID=g42887.t2.exon1;Parent=g42887.t2;
OX031010.1_Pollenia_amentaria_genome_assembly,_chromosome:_5	AUGUSTUS	intron	197851350	197851663	0.67	+	.	ID=g42887.t2.intron1;Parent=g42887.t2;
OX031010.1_Pollenia_amentaria_genome_assembly,_chromosome:_5	AUGUSTUS	CDS	197851664	197851782	0.71	+	2	ID=g42887.t2.CDS2;Parent=g42887.t2;
OX031010.1_Pollenia_amentaria_genome_assembly,_chromosome:_5	AUGUSTUS	exon	197851664	197851782	.	+	.	ID=g42887.t2.exon2;Parent=g42887.t2;
OX031010.1_Pollenia_amentaria_genome_assembly,_chromosome:_5	AUGUSTUS	stop_codon	197851780	197851782	.	+	0	ID=g42887.t2.stop1;Parent=g42887.t2;
OX031010.1_Pollenia_amentaria_genome_assembly,_chromosome:_5	AUGUSTUS	gene	197851997	197852289	.	+	.	ID=g42888;
OX031010.1_Pollenia_amentaria_genome_assembly,_chromosome:_5	AUGUSTUS	mRNA	197851997	197852289	0.91	+	.	ID=g42888.t1;Parent=g42888;
OX031010.1_Pollenia_amentaria_genome_assembly,_chromosome:_5	AUGUSTUS	start_codon	197851997	197851999	.	+	0	ID=g42888.t1.start1;Parent=g42888.t1;
OX031010.1_Pollenia_amentaria_genome_assembly,_chromosome:_5	AUGUSTUS	CDS	197851997	197852170	0.97	+	0	ID=g42888.t1.CDS1;Parent=g42888.t1;
OX031010.1_Pollenia_amentaria_genome_assembly,_chromosome:_5	AUGUSTUS	exon	197851997	197852170	.	+	.	ID=g42888.t1.exon1;Parent=g42888.t1;
OX031010.1_Pollenia_amentaria_genome_assembly,_chromosome:_5	AUGUSTUS	intron	197852171	197852232	0.91	+	.	ID=g42888.t1.intron1;Parent=g42888.t1;
OX031010.1_Pollenia_amentaria_genome_assembly,_chromosome:_5	AUGUSTUS	CDS	197852233	197852289	0.91	+	0	ID=g42888.t1.CDS2;Parent=g42888.t1;
OX031010.1_Pollenia_amentaria_genome_assembly,_chromosome:_5	AUGUSTUS	exon	197852233	197852289	.	+	.	ID=g42888.t1.exon2;Parent=g42888.t1;
OX031010.1_Pollenia_amentaria_genome_assembly,_chromosome:_5	AUGUSTUS	stop_codon	197852287	197852289	.	+	0	ID=g42888.t1.stop1;Parent=g42888.t1;
OX031010.1_Pollenia_amentaria_genome_assembly,_chromosome:_5	AUGUSTUS	gene	197852328	197852651	.	+	.	ID=g42889;
OX031010.1_Pollenia_amentaria_genome_assembly,_chromosome:_5	AUGUSTUS	mRNA	197852328	197852651	1	+	.	ID=g42889.t1;Parent=g42889;
OX031010.1_Pollenia_amentaria_genome_assembly,_chromosome:_5	AUGUSTUS	start_codon	197852328	197852330	.	+	0	ID=g42889.t1.start1;Parent=g42889.t1;
OX031010.1_Pollenia_amentaria_genome_assembly,_chromosome:_5	AUGUSTUS	CDS	197852328	197852348	1	+	0	ID=g42889.t1.CDS1;Parent=g42889.t1;
OX031010.1_Pollenia_amentaria_genome_assembly,_chromosome:_5	AUGUSTUS	exon	197852328	197852348	.	+	.	ID=g42889.t1.exon1;Parent=g42889.t1;
OX031010.1_Pollenia_amentaria_genome_assembly,_chromosome:_5	AUGUSTUS	intron	197852349	197852420	1	+	.	ID=g42889.t1.intron1;Parent=g42889.t1;
OX031010.1_Pollenia_amentaria_genome_assembly,_chromosome:_5	AUGUSTUS	CDS	197852421	197852651	1	+	0	ID=g42889.t1.CDS2;Parent=g42889.t1;
OX031010.1_Pollenia_amentaria_genome_assembly,_chromosome:_5	AUGUSTUS	exon	197852421	197852651	.	+	.	ID=g42889.t1.exon2;Parent=g42889.t1;
OX031010.1_Pollenia_amentaria_genome_assembly,_chromosome:_5	AUGUSTUS	stop_codon	197852649	197852651	.	+	0	ID=g42889.t1.stop1;Parent=g42889.t1;
OX031010.1_Pollenia_amentaria_genome_assembly,_chromosome:_5	AUGUSTUS	gene	197958854	197964046	.	+	.	ID=g42890;
OX031010.1_Pollenia_amentaria_genome_assembly,_chromosome:_5	AUGUSTUS	mRNA	197958854	197964046	0.92	+	.	ID=g42890.t1;Parent=g42890;
OX031010.1_Pollenia_amentaria_genome_assembly,_chromosome:_5	AUGUSTUS	start_codon	197958854	197958856	.	+	0	ID=g42890.t1.start1;Parent=g42890.t1;
OX031010.1_Pollenia_amentaria_genome_assembly,_chromosome:_5	AUGUSTUS	CDS	197958854	197959169	1	+	0	ID=g42890.t1.CDS1;Parent=g42890.t1;
OX031010.1_Pollenia_amentaria_genome_assembly,_chromosome:_5	AUGUSTUS	exon	197958854	197959169	.	+	.	ID=g42890.t1.exon1;Parent=g42890.t1;
OX031010.1_Pollenia_amentaria_genome_assembly,_chromosome:_5	AUGUSTUS	intron	197959170	197964041	0.92	+	.	ID=g42890.t1.intron1;Parent=g42890.t1;
OX031010.1_Pollenia_amentaria_genome_assembly,_chromosome:_5	AUGUSTUS	CDS	197964042	197964046	0.92	+	2	ID=g42890.t1.CDS2;Parent=g42890.t1;
OX031010.1_Pollenia_amentaria_genome_assembly,_chromosome:_5	AUGUSTUS	exon	197964042	197964046	.	+	.	ID=g42890.t1.exon2;Parent=g42890.t1;
OX031010.1_Pollenia_amentaria_genome_assembly,_chromosome:_5	AUGUSTUS	stop_codon	197964044	197964046	.	+	0	ID=g42890.t1.stop1;Parent=g42890.t1;
OX031010.1_Pollenia_amentaria_genome_assembly,_chromosome:_5	AUGUSTUS	gene	197964170	197965009	.	+	.	ID=g42891;
OX031010.1_Pollenia_amentaria_genome_assembly,_chromosome:_5	AUGUSTUS	mRNA	197964170	197965009	0.58	+	.	ID=g42891.t1;Parent=g42891;
OX031010.1_Pollenia_amentaria_genome_assembly,_chromosome:_5	AUGUSTUS	start_codon	197964170	197964172	.	+	0	ID=g42891.t1.start1;Parent=g42891.t1;
OX031010.1_Pollenia_amentaria_genome_assembly,_chromosome:_5	AUGUSTUS	CDS	197964170	197965009	0.58	+	0	ID=g42891.t1.CDS1;Parent=g42891.t1;
OX031010.1_Pollenia_amentaria_genome_assembly,_chromosome:_5	AUGUSTUS	exon	197964170	197965009	.	+	.	ID=g42891.t1.exon1;Parent=g42891.t1;
OX031010.1_Pollenia_amentaria_genome_assembly,_chromosome:_5	AUGUSTUS	stop_codon	197965007	197965009	.	+	0	ID=g42891.t1.stop1;Parent=g42891.t1;
OX031010.1_Pollenia_amentaria_genome_assembly,_chromosome:_5	AUGUSTUS	gene	198001846	198005277	.	-	.	ID=g42892;
OX031010.1_Pollenia_amentaria_genome_assembly,_chromosome:_5	AUGUSTUS	mRNA	198001846	198005277	0.63	-	.	ID=g42892.t1;Parent=g42892;
OX031010.1_Pollenia_amentaria_genome_assembly,_chromosome:_5	AUGUSTUS	stop_codon	198001846	198001848	.	-	0	ID=g42892.t1.stop1;Parent=g42892.t1;
OX031010.1_Pollenia_amentaria_genome_assembly,_chromosome:_5	AUGUSTUS	CDS	198001846	198002015	1	-	2	ID=g42892.t1.CDS1;Parent=g42892.t1;
OX031010.1_Pollenia_amentaria_genome_assembly,_chromosome:_5	AUGUSTUS	exon	198001846	198002015	.	-	.	ID=g42892.t1.exon1;Parent=g42892.t1;
OX031010.1_Pollenia_amentaria_genome_assembly,_chromosome:_5	AUGUSTUS	intron	198002016	198004961	0.63	-	.	ID=g42892.t1.intron1;Parent=g42892.t1;
OX031010.1_Pollenia_amentaria_genome_assembly,_chromosome:_5	AUGUSTUS	CDS	198004962	198005277	0.63	-	0	ID=g42892.t1.CDS2;Parent=g42892.t1;
OX031010.1_Pollenia_amentaria_genome_assembly,_chromosome:_5	AUGUSTUS	exon	198004962	198005277	.	-	.	ID=g42892.t1.exon2;Parent=g42892.t1;
OX031010.1_Pollenia_amentaria_genome_assembly,_chromosome:_5	AUGUSTUS	start_codon	198005275	198005277	.	-	0	ID=g42892.t1.start1;Parent=g42892.t1;
OX031010.1_Pollenia_amentaria_genome_assembly,_chromosome:_5	AUGUSTUS	gene	198005429	198005689	.	-	.	ID=g42893;
OX031010.1_Pollenia_amentaria_genome_assembly,_chromosome:_5	AUGUSTUS	mRNA	198005429	198005689	1	-	.	ID=g42893.t1;Parent=g42893;
OX031010.1_Pollenia_amentaria_genome_assembly,_chromosome:_5	AUGUSTUS	stop_codon	198005429	198005431	.	-	0	ID=g42893.t1.stop1;Parent=g42893.t1;
OX031010.1_Pollenia_amentaria_genome_assembly,_chromosome:_5	AUGUSTUS	CDS	198005429	198005689	1	-	0	ID=g42893.t1.CDS1;Parent=g42893.t1;
OX031010.1_Pollenia_amentaria_genome_assembly,_chromosome:_5	AUGUSTUS	exon	198005429	198005689	.	-	.	ID=g42893.t1.exon1;Parent=g42893.t1;
OX031010.1_Pollenia_amentaria_genome_assembly,_chromosome:_5	AUGUSTUS	start_codon	198005687	198005689	.	-	0	ID=g42893.t1.start1;Parent=g42893.t1;
OX031010.1_Pollenia_amentaria_genome_assembly,_chromosome:_5	AUGUSTUS	gene	198006042	198006521	.	-	.	ID=g42894;
OX031010.1_Pollenia_amentaria_genome_assembly,_chromosome:_5	AUGUSTUS	mRNA	198006042	198006521	1	-	.	ID=g42894.t1;Parent=g42894;
OX031010.1_Pollenia_amentaria_genome_assembly,_chromosome:_5	AUGUSTUS	stop_codon	198006042	198006044	.	-	0	ID=g42894.t1.stop1;Parent=g42894.t1;
OX031010.1_Pollenia_amentaria_genome_assembly,_chromosome:_5	AUGUSTUS	CDS	198006042	198006521	1	-	0	ID=g42894.t1.CDS1;Parent=g42894.t1;
OX031010.1_Pollenia_amentaria_genome_assembly,_chromosome:_5	AUGUSTUS	exon	198006042	198006521	.	-	.	ID=g42894.t1.exon1;Parent=g42894.t1;
OX031010.1_Pollenia_amentaria_genome_assembly,_chromosome:_5	AUGUSTUS	start_codon	198006519	198006521	.	-	0	ID=g42894.t1.start1;Parent=g42894.t1;
OX031010.1_Pollenia_amentaria_genome_assembly,_chromosome:_5	AUGUSTUS	gene	198117918	198118376	.	-	.	ID=g42895;
OX031010.1_Pollenia_amentaria_genome_assembly,_chromosome:_5	AUGUSTUS	mRNA	198117918	198118376	1	-	.	ID=g42895.t1;Parent=g42895;
OX031010.1_Pollenia_amentaria_genome_assembly,_chromosome:_5	AUGUSTUS	stop_codon	198117918	198117920	.	-	0	ID=g42895.t1.stop1;Parent=g42895.t1;
OX031010.1_Pollenia_amentaria_genome_assembly,_chromosome:_5	AUGUSTUS	CDS	198117918	198118376	1	-	0	ID=g42895.t1.CDS1;Parent=g42895.t1;
OX031010.1_Pollenia_amentaria_genome_assembly,_chromosome:_5	AUGUSTUS	exon	198117918	198118376	.	-	.	ID=g42895.t1.exon1;Parent=g42895.t1;
OX031010.1_Pollenia_amentaria_genome_assembly,_chromosome:_5	AUGUSTUS	start_codon	198118374	198118376	.	-	0	ID=g42895.t1.start1;Parent=g42895.t1;
OX031010.1_Pollenia_amentaria_genome_assembly,_chromosome:_5	AUGUSTUS	gene	198230056	198241262	.	-	.	ID=g42896;
OX031010.1_Pollenia_amentaria_genome_assembly,_chromosome:_5	AUGUSTUS	mRNA	198230056	198241262	0.41	-	.	ID=g42896.t1;Parent=g42896;
OX031010.1_Pollenia_amentaria_genome_assembly,_chromosome:_5	AUGUSTUS	stop_codon	198230056	198230058	.	-	0	ID=g42896.t1.stop1;Parent=g42896.t1;
OX031010.1_Pollenia_amentaria_genome_assembly,_chromosome:_5	AUGUSTUS	CDS	198230056	198230231	1	-	2	ID=g42896.t1.CDS1;Parent=g42896.t1;
OX031010.1_Pollenia_amentaria_genome_assembly,_chromosome:_5	AUGUSTUS	exon	198230056	198230231	.	-	.	ID=g42896.t1.exon1;Parent=g42896.t1;
OX031010.1_Pollenia_amentaria_genome_assembly,_chromosome:_5	AUGUSTUS	intron	198230232	198241225	0.41	-	.	ID=g42896.t1.intron1;Parent=g42896.t1;
OX031010.1_Pollenia_amentaria_genome_assembly,_chromosome:_5	AUGUSTUS	CDS	198241226	198241262	0.41	-	0	ID=g42896.t1.CDS2;Parent=g42896.t1;
OX031010.1_Pollenia_amentaria_genome_assembly,_chromosome:_5	AUGUSTUS	exon	198241226	198241262	.	-	.	ID=g42896.t1.exon2;Parent=g42896.t1;
OX031010.1_Pollenia_amentaria_genome_assembly,_chromosome:_5	AUGUSTUS	start_codon	198241260	198241262	.	-	0	ID=g42896.t1.start1;Parent=g42896.t1;
OX031010.1_Pollenia_amentaria_genome_assembly,_chromosome:_5	AUGUSTUS	gene	198249885	198252841	.	-	.	ID=g42897;
OX031010.1_Pollenia_amentaria_genome_assembly,_chromosome:_5	AUGUSTUS	mRNA	198249885	198252841	1	-	.	ID=g42897.t1;Parent=g42897;
OX031010.1_Pollenia_amentaria_genome_assembly,_chromosome:_5	AUGUSTUS	stop_codon	198249885	198249887	.	-	0	ID=g42897.t1.stop1;Parent=g42897.t1;
OX031010.1_Pollenia_amentaria_genome_assembly,_chromosome:_5	AUGUSTUS	CDS	198249885	198250093	1	-	2	ID=g42897.t1.CDS1;Parent=g42897.t1;
OX031010.1_Pollenia_amentaria_genome_assembly,_chromosome:_5	AUGUSTUS	exon	198249885	198250093	.	-	.	ID=g42897.t1.exon1;Parent=g42897.t1;
OX031010.1_Pollenia_amentaria_genome_assembly,_chromosome:_5	AUGUSTUS	intron	198250094	198251658	1	-	.	ID=g42897.t1.intron1;Parent=g42897.t1;
OX031010.1_Pollenia_amentaria_genome_assembly,_chromosome:_5	AUGUSTUS	CDS	198251659	198252841	1	-	0	ID=g42897.t1.CDS2;Parent=g42897.t1;
OX031010.1_Pollenia_amentaria_genome_assembly,_chromosome:_5	AUGUSTUS	exon	198251659	198252841	.	-	.	ID=g42897.t1.exon2;Parent=g42897.t1;
OX031010.1_Pollenia_amentaria_genome_assembly,_chromosome:_5	AUGUSTUS	start_codon	198252839	198252841	.	-	0	ID=g42897.t1.start1;Parent=g42897.t1;
OX031010.1_Pollenia_amentaria_genome_assembly,_chromosome:_5	AUGUSTUS	gene	198581399	198584687	.	+	.	ID=g42898;
OX031010.1_Pollenia_amentaria_genome_assembly,_chromosome:_5	AUGUSTUS	mRNA	198581399	198584687	0.9	+	.	ID=g42898.t1;Parent=g42898;
OX031010.1_Pollenia_amentaria_genome_assembly,_chromosome:_5	AUGUSTUS	start_codon	198581399	198581401	.	+	0	ID=g42898.t1.start1;Parent=g42898.t1;
OX031010.1_Pollenia_amentaria_genome_assembly,_chromosome:_5	AUGUSTUS	CDS	198581399	198581414	0.9	+	0	ID=g42898.t1.CDS1;Parent=g42898.t1;
OX031010.1_Pollenia_amentaria_genome_assembly,_chromosome:_5	AUGUSTUS	exon	198581399	198581414	.	+	.	ID=g42898.t1.exon1;Parent=g42898.t1;
OX031010.1_Pollenia_amentaria_genome_assembly,_chromosome:_5	AUGUSTUS	intron	198581415	198584304	0.9	+	.	ID=g42898.t1.intron1;Parent=g42898.t1;
OX031010.1_Pollenia_amentaria_genome_assembly,_chromosome:_5	AUGUSTUS	CDS	198584305	198584687	1	+	2	ID=g42898.t1.CDS2;Parent=g42898.t1;
OX031010.1_Pollenia_amentaria_genome_assembly,_chromosome:_5	AUGUSTUS	exon	198584305	198584687	.	+	.	ID=g42898.t1.exon2;Parent=g42898.t1;
OX031010.1_Pollenia_amentaria_genome_assembly,_chromosome:_5	AUGUSTUS	stop_codon	198584685	198584687	.	+	0	ID=g42898.t1.stop1;Parent=g42898.t1;
OX031010.1_Pollenia_amentaria_genome_assembly,_chromosome:_5	AUGUSTUS	gene	198831422	198838136	.	-	.	ID=g42899;
OX031010.1_Pollenia_amentaria_genome_assembly,_chromosome:_5	AUGUSTUS	mRNA	198831422	198838136	0.29	-	.	ID=g42899.t1;Parent=g42899;
OX031010.1_Pollenia_amentaria_genome_assembly,_chromosome:_5	AUGUSTUS	stop_codon	198831422	198831424	.	-	0	ID=g42899.t1.stop1;Parent=g42899.t1;
OX031010.1_Pollenia_amentaria_genome_assembly,_chromosome:_5	AUGUSTUS	CDS	198831422	198831646	0.65	-	0	ID=g42899.t1.CDS1;Parent=g42899.t1;
OX031010.1_Pollenia_amentaria_genome_assembly,_chromosome:_5	AUGUSTUS	exon	198831422	198831646	.	-	.	ID=g42899.t1.exon1;Parent=g42899.t1;
OX031010.1_Pollenia_amentaria_genome_assembly,_chromosome:_5	AUGUSTUS	intron	198831647	198831860	0.66	-	.	ID=g42899.t1.intron1;Parent=g42899.t1;
OX031010.1_Pollenia_amentaria_genome_assembly,_chromosome:_5	AUGUSTUS	CDS	198831861	198832319	0.72	-	0	ID=g42899.t1.CDS2;Parent=g42899.t1;
OX031010.1_Pollenia_amentaria_genome_assembly,_chromosome:_5	AUGUSTUS	exon	198831861	198832319	.	-	.	ID=g42899.t1.exon2;Parent=g42899.t1;
OX031010.1_Pollenia_amentaria_genome_assembly,_chromosome:_5	AUGUSTUS	intron	198832320	198832586	0.71	-	.	ID=g42899.t1.intron2;Parent=g42899.t1;
OX031010.1_Pollenia_amentaria_genome_assembly,_chromosome:_5	AUGUSTUS	CDS	198832587	198832771	0.88	-	2	ID=g42899.t1.CDS3;Parent=g42899.t1;
OX031010.1_Pollenia_amentaria_genome_assembly,_chromosome:_5	AUGUSTUS	exon	198832587	198832771	.	-	.	ID=g42899.t1.exon3;Parent=g42899.t1;
OX031010.1_Pollenia_amentaria_genome_assembly,_chromosome:_5	AUGUSTUS	intron	198832772	198838051	0.56	-	.	ID=g42899.t1.intron3;Parent=g42899.t1;
OX031010.1_Pollenia_amentaria_genome_assembly,_chromosome:_5	AUGUSTUS	CDS	198838052	198838136	0.61	-	0	ID=g42899.t1.CDS4;Parent=g42899.t1;
OX031010.1_Pollenia_amentaria_genome_assembly,_chromosome:_5	AUGUSTUS	exon	198838052	198838136	.	-	.	ID=g42899.t1.exon4;Parent=g42899.t1;
OX031010.1_Pollenia_amentaria_genome_assembly,_chromosome:_5	AUGUSTUS	start_codon	198838134	198838136	.	-	0	ID=g42899.t1.start1;Parent=g42899.t1;
OX031010.1_Pollenia_amentaria_genome_assembly,_chromosome:_5	AUGUSTUS	gene	198839989	198844080	.	-	.	ID=g42900;
OX031010.1_Pollenia_amentaria_genome_assembly,_chromosome:_5	AUGUSTUS	mRNA	198839989	198844080	1	-	.	ID=g42900.t1;Parent=g42900;
OX031010.1_Pollenia_amentaria_genome_assembly,_chromosome:_5	AUGUSTUS	stop_codon	198839989	198839991	.	-	0	ID=g42900.t1.stop1;Parent=g42900.t1;
OX031010.1_Pollenia_amentaria_genome_assembly,_chromosome:_5	AUGUSTUS	CDS	198839989	198844080	1	-	0	ID=g42900.t1.CDS1;Parent=g42900.t1;
OX031010.1_Pollenia_amentaria_genome_assembly,_chromosome:_5	AUGUSTUS	exon	198839989	198844080	.	-	.	ID=g42900.t1.exon1;Parent=g42900.t1;
OX031010.1_Pollenia_amentaria_genome_assembly,_chromosome:_5	AUGUSTUS	start_codon	198844078	198844080	.	-	0	ID=g42900.t1.start1;Parent=g42900.t1;
OX031010.1_Pollenia_amentaria_genome_assembly,_chromosome:_5	AUGUSTUS	gene	198985432	198988785	.	-	.	ID=g42901;
OX031010.1_Pollenia_amentaria_genome_assembly,_chromosome:_5	AUGUSTUS	mRNA	198985432	198988785	1	-	.	ID=g42901.t1;Parent=g42901;
OX031010.1_Pollenia_amentaria_genome_assembly,_chromosome:_5	AUGUSTUS	stop_codon	198985432	198985434	.	-	0	ID=g42901.t1.stop1;Parent=g42901.t1;
OX031010.1_Pollenia_amentaria_genome_assembly,_chromosome:_5	AUGUSTUS	CDS	198985432	198986007	1	-	0	ID=g42901.t1.CDS1;Parent=g42901.t1;
OX031010.1_Pollenia_amentaria_genome_assembly,_chromosome:_5	AUGUSTUS	exon	198985432	198986007	.	-	.	ID=g42901.t1.exon1;Parent=g42901.t1;
OX031010.1_Pollenia_amentaria_genome_assembly,_chromosome:_5	AUGUSTUS	intron	198986008	198986064	1	-	.	ID=g42901.t1.intron1;Parent=g42901.t1;
OX031010.1_Pollenia_amentaria_genome_assembly,_chromosome:_5	AUGUSTUS	CDS	198986065	198986509	1	-	1	ID=g42901.t1.CDS2;Parent=g42901.t1;
OX031010.1_Pollenia_amentaria_genome_assembly,_chromosome:_5	AUGUSTUS	exon	198986065	198986509	.	-	.	ID=g42901.t1.exon2;Parent=g42901.t1;
OX031010.1_Pollenia_amentaria_genome_assembly,_chromosome:_5	AUGUSTUS	intron	198986510	198986575	1	-	.	ID=g42901.t1.intron2;Parent=g42901.t1;
OX031010.1_Pollenia_amentaria_genome_assembly,_chromosome:_5	AUGUSTUS	CDS	198986576	198986692	1	-	1	ID=g42901.t1.CDS3;Parent=g42901.t1;
OX031010.1_Pollenia_amentaria_genome_assembly,_chromosome:_5	AUGUSTUS	exon	198986576	198986692	.	-	.	ID=g42901.t1.exon3;Parent=g42901.t1;
OX031010.1_Pollenia_amentaria_genome_assembly,_chromosome:_5	AUGUSTUS	intron	198986693	198988286	1	-	.	ID=g42901.t1.intron3;Parent=g42901.t1;
OX031010.1_Pollenia_amentaria_genome_assembly,_chromosome:_5	AUGUSTUS	CDS	198988287	198988621	1	-	0	ID=g42901.t1.CDS4;Parent=g42901.t1;
OX031010.1_Pollenia_amentaria_genome_assembly,_chromosome:_5	AUGUSTUS	exon	198988287	198988621	.	-	.	ID=g42901.t1.exon4;Parent=g42901.t1;
OX031010.1_Pollenia_amentaria_genome_assembly,_chromosome:_5	AUGUSTUS	intron	198988622	198988695	1	-	.	ID=g42901.t1.intron4;Parent=g42901.t1;
OX031010.1_Pollenia_amentaria_genome_assembly,_chromosome:_5	AUGUSTUS	CDS	198988696	198988785	1	-	0	ID=g42901.t1.CDS5;Parent=g42901.t1;
OX031010.1_Pollenia_amentaria_genome_assembly,_chromosome:_5	AUGUSTUS	exon	198988696	198988785	.	-	.	ID=g42901.t1.exon5;Parent=g42901.t1;
OX031010.1_Pollenia_amentaria_genome_assembly,_chromosome:_5	AUGUSTUS	start_codon	198988783	198988785	.	-	0	ID=g42901.t1.start1;Parent=g42901.t1;
OX031010.1_Pollenia_amentaria_genome_assembly,_chromosome:_5	AUGUSTUS	gene	199044550	199045719	.	-	.	ID=g42902;
OX031010.1_Pollenia_amentaria_genome_assembly,_chromosome:_5	AUGUSTUS	mRNA	199044550	199045719	1	-	.	ID=g42902.t1;Parent=g42902;
OX031010.1_Pollenia_amentaria_genome_assembly,_chromosome:_5	AUGUSTUS	stop_codon	199044550	199044552	.	-	0	ID=g42902.t1.stop1;Parent=g42902.t1;
OX031010.1_Pollenia_amentaria_genome_assembly,_chromosome:_5	AUGUSTUS	CDS	199044550	199044992	1	-	2	ID=g42902.t1.CDS1;Parent=g42902.t1;
OX031010.1_Pollenia_amentaria_genome_assembly,_chromosome:_5	AUGUSTUS	exon	199044550	199044992	.	-	.	ID=g42902.t1.exon1;Parent=g42902.t1;
OX031010.1_Pollenia_amentaria_genome_assembly,_chromosome:_5	AUGUSTUS	intron	199044993	199045055	1	-	.	ID=g42902.t1.intron1;Parent=g42902.t1;
OX031010.1_Pollenia_amentaria_genome_assembly,_chromosome:_5	AUGUSTUS	CDS	199045056	199045558	1	-	1	ID=g42902.t1.CDS2;Parent=g42902.t1;
OX031010.1_Pollenia_amentaria_genome_assembly,_chromosome:_5	AUGUSTUS	exon	199045056	199045558	.	-	.	ID=g42902.t1.exon2;Parent=g42902.t1;
OX031010.1_Pollenia_amentaria_genome_assembly,_chromosome:_5	AUGUSTUS	intron	199045559	199045624	1	-	.	ID=g42902.t1.intron2;Parent=g42902.t1;
OX031010.1_Pollenia_amentaria_genome_assembly,_chromosome:_5	AUGUSTUS	CDS	199045625	199045719	1	-	0	ID=g42902.t1.CDS3;Parent=g42902.t1;
OX031010.1_Pollenia_amentaria_genome_assembly,_chromosome:_5	AUGUSTUS	exon	199045625	199045719	.	-	.	ID=g42902.t1.exon3;Parent=g42902.t1;
OX031010.1_Pollenia_amentaria_genome_assembly,_chromosome:_5	AUGUSTUS	start_codon	199045717	199045719	.	-	0	ID=g42902.t1.start1;Parent=g42902.t1;
OX031010.1_Pollenia_amentaria_genome_assembly,_chromosome:_5	AUGUSTUS	gene	199084004	199085290	.	-	.	ID=g42903;
OX031010.1_Pollenia_amentaria_genome_assembly,_chromosome:_5	AUGUSTUS	mRNA	199084004	199085290	1	-	.	ID=g42903.t1;Parent=g42903;
OX031010.1_Pollenia_amentaria_genome_assembly,_chromosome:_5	AUGUSTUS	stop_codon	199084004	199084006	.	-	0	ID=g42903.t1.stop1;Parent=g42903.t1;
OX031010.1_Pollenia_amentaria_genome_assembly,_chromosome:_5	AUGUSTUS	CDS	199084004	199085290	1	-	0	ID=g42903.t1.CDS1;Parent=g42903.t1;
OX031010.1_Pollenia_amentaria_genome_assembly,_chromosome:_5	AUGUSTUS	exon	199084004	199085290	.	-	.	ID=g42903.t1.exon1;Parent=g42903.t1;
OX031010.1_Pollenia_amentaria_genome_assembly,_chromosome:_5	AUGUSTUS	start_codon	199085288	199085290	.	-	0	ID=g42903.t1.start1;Parent=g42903.t1;
OX031010.1_Pollenia_amentaria_genome_assembly,_chromosome:_5	AUGUSTUS	mRNA	199084004	199085290	0.78	-	.	ID=g42903.t2;Parent=g42903;
OX031010.1_Pollenia_amentaria_genome_assembly,_chromosome:_5	AUGUSTUS	stop_codon	199084004	199084006	.	-	0	ID=g42903.t2.stop1;Parent=g42903.t2;
OX031010.1_Pollenia_amentaria_genome_assembly,_chromosome:_5	AUGUSTUS	CDS	199084004	199084690	0.84	-	0	ID=g42903.t2.CDS1;Parent=g42903.t2;
OX031010.1_Pollenia_amentaria_genome_assembly,_chromosome:_5	AUGUSTUS	exon	199084004	199084690	.	-	.	ID=g42903.t2.exon1;Parent=g42903.t2;
OX031010.1_Pollenia_amentaria_genome_assembly,_chromosome:_5	AUGUSTUS	intron	199084691	199085230	0.78	-	.	ID=g42903.t2.intron1;Parent=g42903.t2;
OX031010.1_Pollenia_amentaria_genome_assembly,_chromosome:_5	AUGUSTUS	CDS	199085231	199085290	0.8	-	0	ID=g42903.t2.CDS2;Parent=g42903.t2;
OX031010.1_Pollenia_amentaria_genome_assembly,_chromosome:_5	AUGUSTUS	exon	199085231	199085290	.	-	.	ID=g42903.t2.exon2;Parent=g42903.t2;
OX031010.1_Pollenia_amentaria_genome_assembly,_chromosome:_5	AUGUSTUS	start_codon	199085288	199085290	.	-	0	ID=g42903.t2.start1;Parent=g42903.t2;
OX031010.1_Pollenia_amentaria_genome_assembly,_chromosome:_5	AUGUSTUS	gene	199085511	199088691	.	-	.	ID=g42904;
OX031010.1_Pollenia_amentaria_genome_assembly,_chromosome:_5	AUGUSTUS	mRNA	199085791	199088322	0.3	-	.	ID=g42904.t1;Parent=g42904;
OX031010.1_Pollenia_amentaria_genome_assembly,_chromosome:_5	AUGUSTUS	stop_codon	199085791	199085793	.	-	0	ID=g42904.t1.stop1;Parent=g42904.t1;
OX031010.1_Pollenia_amentaria_genome_assembly,_chromosome:_5	AUGUSTUS	CDS	199085791	199086079	0.93	-	1	ID=g42904.t1.CDS1;Parent=g42904.t1;
OX031010.1_Pollenia_amentaria_genome_assembly,_chromosome:_5	AUGUSTUS	exon	199085791	199086079	.	-	.	ID=g42904.t1.exon1;Parent=g42904.t1;
OX031010.1_Pollenia_amentaria_genome_assembly,_chromosome:_5	AUGUSTUS	intron	199086080	199087261	0.51	-	.	ID=g42904.t1.intron1;Parent=g42904.t1;
OX031010.1_Pollenia_amentaria_genome_assembly,_chromosome:_5	AUGUSTUS	CDS	199087262	199088322	0.3	-	0	ID=g42904.t1.CDS2;Parent=g42904.t1;
OX031010.1_Pollenia_amentaria_genome_assembly,_chromosome:_5	AUGUSTUS	exon	199087262	199088322	.	-	.	ID=g42904.t1.exon2;Parent=g42904.t1;
OX031010.1_Pollenia_amentaria_genome_assembly,_chromosome:_5	AUGUSTUS	start_codon	199088320	199088322	.	-	0	ID=g42904.t1.start1;Parent=g42904.t1;
OX031010.1_Pollenia_amentaria_genome_assembly,_chromosome:_5	AUGUSTUS	mRNA	199085511	199088322	0.27	-	.	ID=g42904.t2;Parent=g42904;
OX031010.1_Pollenia_amentaria_genome_assembly,_chromosome:_5	AUGUSTUS	stop_codon	199085511	199085513	.	-	0	ID=g42904.t2.stop1;Parent=g42904.t2;
OX031010.1_Pollenia_amentaria_genome_assembly,_chromosome:_5	AUGUSTUS	CDS	199085511	199085558	0.84	-	0	ID=g42904.t2.CDS1;Parent=g42904.t2;
OX031010.1_Pollenia_amentaria_genome_assembly,_chromosome:_5	AUGUSTUS	exon	199085511	199085558	.	-	.	ID=g42904.t2.exon1;Parent=g42904.t2;
OX031010.1_Pollenia_amentaria_genome_assembly,_chromosome:_5	AUGUSTUS	intron	199085559	199087026	0.42	-	.	ID=g42904.t2.intron1;Parent=g42904.t2;
OX031010.1_Pollenia_amentaria_genome_assembly,_chromosome:_5	AUGUSTUS	CDS	199087027	199088322	0.27	-	0	ID=g42904.t2.CDS2;Parent=g42904.t2;
OX031010.1_Pollenia_amentaria_genome_assembly,_chromosome:_5	AUGUSTUS	exon	199087027	199088322	.	-	.	ID=g42904.t2.exon2;Parent=g42904.t2;
OX031010.1_Pollenia_amentaria_genome_assembly,_chromosome:_5	AUGUSTUS	start_codon	199088320	199088322	.	-	0	ID=g42904.t2.start1;Parent=g42904.t2;
OX031010.1_Pollenia_amentaria_genome_assembly,_chromosome:_5	AUGUSTUS	mRNA	199086114	199088322	0.26	-	.	ID=g42904.t3;Parent=g42904;
OX031010.1_Pollenia_amentaria_genome_assembly,_chromosome:_5	AUGUSTUS	stop_codon	199086114	199086116	.	-	0	ID=g42904.t3.stop1;Parent=g42904.t3;
OX031010.1_Pollenia_amentaria_genome_assembly,_chromosome:_5	AUGUSTUS	CDS	199086114	199086190	0.53	-	2	ID=g42904.t3.CDS1;Parent=g42904.t3;
OX031010.1_Pollenia_amentaria_genome_assembly,_chromosome:_5	AUGUSTUS	exon	199086114	199086190	.	-	.	ID=g42904.t3.exon1;Parent=g42904.t3;
OX031010.1_Pollenia_amentaria_genome_assembly,_chromosome:_5	AUGUSTUS	intron	199086191	199086563	0.46	-	.	ID=g42904.t3.intron1;Parent=g42904.t3;
OX031010.1_Pollenia_amentaria_genome_assembly,_chromosome:_5	AUGUSTUS	CDS	199086564	199088322	0.32	-	0	ID=g42904.t3.CDS2;Parent=g42904.t3;
OX031010.1_Pollenia_amentaria_genome_assembly,_chromosome:_5	AUGUSTUS	exon	199086564	199088322	.	-	.	ID=g42904.t3.exon2;Parent=g42904.t3;
OX031010.1_Pollenia_amentaria_genome_assembly,_chromosome:_5	AUGUSTUS	start_codon	199088320	199088322	.	-	0	ID=g42904.t3.start1;Parent=g42904.t3;
OX031010.1_Pollenia_amentaria_genome_assembly,_chromosome:_5	AUGUSTUS	mRNA	199086962	199088691	0.22	-	.	ID=g42904.t4;Parent=g42904;
OX031010.1_Pollenia_amentaria_genome_assembly,_chromosome:_5	AUGUSTUS	stop_codon	199086962	199086964	.	-	0	ID=g42904.t4.stop1;Parent=g42904.t4;
OX031010.1_Pollenia_amentaria_genome_assembly,_chromosome:_5	AUGUSTUS	CDS	199086962	199086993	0.26	-	2	ID=g42904.t4.CDS1;Parent=g42904.t4;
OX031010.1_Pollenia_amentaria_genome_assembly,_chromosome:_5	AUGUSTUS	exon	199086962	199086993	.	-	.	ID=g42904.t4.exon1;Parent=g42904.t4;
OX031010.1_Pollenia_amentaria_genome_assembly,_chromosome:_5	AUGUSTUS	intron	199086994	199087046	0.26	-	.	ID=g42904.t4.intron1;Parent=g42904.t4;
OX031010.1_Pollenia_amentaria_genome_assembly,_chromosome:_5	AUGUSTUS	CDS	199087047	199088691	0.22	-	0	ID=g42904.t4.CDS2;Parent=g42904.t4;
OX031010.1_Pollenia_amentaria_genome_assembly,_chromosome:_5	AUGUSTUS	exon	199087047	199088691	.	-	.	ID=g42904.t4.exon2;Parent=g42904.t4;
OX031010.1_Pollenia_amentaria_genome_assembly,_chromosome:_5	AUGUSTUS	start_codon	199088689	199088691	.	-	0	ID=g42904.t4.start1;Parent=g42904.t4;
OX031010.1_Pollenia_amentaria_genome_assembly,_chromosome:_5	AUGUSTUS	gene	199230378	199234709	.	+	.	ID=g42905;
OX031010.1_Pollenia_amentaria_genome_assembly,_chromosome:_5	AUGUSTUS	mRNA	199230378	199234709	0.3	+	.	ID=g42905.t1;Parent=g42905;
OX031010.1_Pollenia_amentaria_genome_assembly,_chromosome:_5	AUGUSTUS	start_codon	199230378	199230380	.	+	0	ID=g42905.t1.start1;Parent=g42905.t1;
OX031010.1_Pollenia_amentaria_genome_assembly,_chromosome:_5	AUGUSTUS	CDS	199230378	199232110	0.66	+	0	ID=g42905.t1.CDS1;Parent=g42905.t1;
OX031010.1_Pollenia_amentaria_genome_assembly,_chromosome:_5	AUGUSTUS	exon	199230378	199232110	.	+	.	ID=g42905.t1.exon1;Parent=g42905.t1;
OX031010.1_Pollenia_amentaria_genome_assembly,_chromosome:_5	AUGUSTUS	intron	199232111	199234198	0.32	+	.	ID=g42905.t1.intron1;Parent=g42905.t1;
OX031010.1_Pollenia_amentaria_genome_assembly,_chromosome:_5	AUGUSTUS	CDS	199234199	199234365	0.4	+	1	ID=g42905.t1.CDS2;Parent=g42905.t1;
OX031010.1_Pollenia_amentaria_genome_assembly,_chromosome:_5	AUGUSTUS	exon	199234199	199234365	.	+	.	ID=g42905.t1.exon2;Parent=g42905.t1;
OX031010.1_Pollenia_amentaria_genome_assembly,_chromosome:_5	AUGUSTUS	intron	199234366	199234533	0.71	+	.	ID=g42905.t1.intron2;Parent=g42905.t1;
OX031010.1_Pollenia_amentaria_genome_assembly,_chromosome:_5	AUGUSTUS	CDS	199234534	199234709	0.92	+	2	ID=g42905.t1.CDS3;Parent=g42905.t1;
OX031010.1_Pollenia_amentaria_genome_assembly,_chromosome:_5	AUGUSTUS	exon	199234534	199234709	.	+	.	ID=g42905.t1.exon3;Parent=g42905.t1;
OX031010.1_Pollenia_amentaria_genome_assembly,_chromosome:_5	AUGUSTUS	stop_codon	199234707	199234709	.	+	0	ID=g42905.t1.stop1;Parent=g42905.t1;
OX031010.1_Pollenia_amentaria_genome_assembly,_chromosome:_5	AUGUSTUS	gene	199365425	199366056	.	-	.	ID=g42906;
OX031010.1_Pollenia_amentaria_genome_assembly,_chromosome:_5	AUGUSTUS	mRNA	199365425	199366056	0.97	-	.	ID=g42906.t1;Parent=g42906;
OX031010.1_Pollenia_amentaria_genome_assembly,_chromosome:_5	AUGUSTUS	stop_codon	199365425	199365427	.	-	0	ID=g42906.t1.stop1;Parent=g42906.t1;
OX031010.1_Pollenia_amentaria_genome_assembly,_chromosome:_5	AUGUSTUS	CDS	199365425	199365546	1	-	2	ID=g42906.t1.CDS1;Parent=g42906.t1;
OX031010.1_Pollenia_amentaria_genome_assembly,_chromosome:_5	AUGUSTUS	exon	199365425	199365546	.	-	.	ID=g42906.t1.exon1;Parent=g42906.t1;
OX031010.1_Pollenia_amentaria_genome_assembly,_chromosome:_5	AUGUSTUS	intron	199365547	199365878	1	-	.	ID=g42906.t1.intron1;Parent=g42906.t1;
OX031010.1_Pollenia_amentaria_genome_assembly,_chromosome:_5	AUGUSTUS	CDS	199365879	199366056	0.97	-	0	ID=g42906.t1.CDS2;Parent=g42906.t1;
OX031010.1_Pollenia_amentaria_genome_assembly,_chromosome:_5	AUGUSTUS	exon	199365879	199366056	.	-	.	ID=g42906.t1.exon2;Parent=g42906.t1;
OX031010.1_Pollenia_amentaria_genome_assembly,_chromosome:_5	AUGUSTUS	start_codon	199366054	199366056	.	-	0	ID=g42906.t1.start1;Parent=g42906.t1;
OX031010.1_Pollenia_amentaria_genome_assembly,_chromosome:_5	AUGUSTUS	gene	199399927	199403900	.	-	.	ID=g42907;
OX031010.1_Pollenia_amentaria_genome_assembly,_chromosome:_5	AUGUSTUS	mRNA	199399927	199403900	1	-	.	ID=g42907.t1;Parent=g42907;
OX031010.1_Pollenia_amentaria_genome_assembly,_chromosome:_5	AUGUSTUS	stop_codon	199399927	199399929	.	-	0	ID=g42907.t1.stop1;Parent=g42907.t1;
OX031010.1_Pollenia_amentaria_genome_assembly,_chromosome:_5	AUGUSTUS	CDS	199399927	199400345	1	-	2	ID=g42907.t1.CDS1;Parent=g42907.t1;
OX031010.1_Pollenia_amentaria_genome_assembly,_chromosome:_5	AUGUSTUS	exon	199399927	199400345	.	-	.	ID=g42907.t1.exon1;Parent=g42907.t1;
OX031010.1_Pollenia_amentaria_genome_assembly,_chromosome:_5	AUGUSTUS	intron	199400346	199402808	1	-	.	ID=g42907.t1.intron1;Parent=g42907.t1;
OX031010.1_Pollenia_amentaria_genome_assembly,_chromosome:_5	AUGUSTUS	CDS	199402809	199402991	1	-	2	ID=g42907.t1.CDS2;Parent=g42907.t1;
OX031010.1_Pollenia_amentaria_genome_assembly,_chromosome:_5	AUGUSTUS	exon	199402809	199402991	.	-	.	ID=g42907.t1.exon2;Parent=g42907.t1;
OX031010.1_Pollenia_amentaria_genome_assembly,_chromosome:_5	AUGUSTUS	intron	199402992	199403845	1	-	.	ID=g42907.t1.intron2;Parent=g42907.t1;
OX031010.1_Pollenia_amentaria_genome_assembly,_chromosome:_5	AUGUSTUS	CDS	199403846	199403900	1	-	0	ID=g42907.t1.CDS3;Parent=g42907.t1;
OX031010.1_Pollenia_amentaria_genome_assembly,_chromosome:_5	AUGUSTUS	exon	199403846	199403900	.	-	.	ID=g42907.t1.exon3;Parent=g42907.t1;
OX031010.1_Pollenia_amentaria_genome_assembly,_chromosome:_5	AUGUSTUS	start_codon	199403898	199403900	.	-	0	ID=g42907.t1.start1;Parent=g42907.t1;
OX031010.1_Pollenia_amentaria_genome_assembly,_chromosome:_5	AUGUSTUS	gene	199454895	199459307	.	-	.	ID=g42908;
OX031010.1_Pollenia_amentaria_genome_assembly,_chromosome:_5	AUGUSTUS	mRNA	199454895	199459307	1	-	.	ID=g42908.t1;Parent=g42908;
OX031010.1_Pollenia_amentaria_genome_assembly,_chromosome:_5	AUGUSTUS	stop_codon	199454895	199454897	.	-	0	ID=g42908.t1.stop1;Parent=g42908.t1;
OX031010.1_Pollenia_amentaria_genome_assembly,_chromosome:_5	AUGUSTUS	CDS	199454895	199455035	1	-	0	ID=g42908.t1.CDS1;Parent=g42908.t1;
OX031010.1_Pollenia_amentaria_genome_assembly,_chromosome:_5	AUGUSTUS	exon	199454895	199455035	.	-	.	ID=g42908.t1.exon1;Parent=g42908.t1;
OX031010.1_Pollenia_amentaria_genome_assembly,_chromosome:_5	AUGUSTUS	intron	199455036	199455107	1	-	.	ID=g42908.t1.intron1;Parent=g42908.t1;
OX031010.1_Pollenia_amentaria_genome_assembly,_chromosome:_5	AUGUSTUS	CDS	199455108	199455453	1	-	1	ID=g42908.t1.CDS2;Parent=g42908.t1;
OX031010.1_Pollenia_amentaria_genome_assembly,_chromosome:_5	AUGUSTUS	exon	199455108	199455453	.	-	.	ID=g42908.t1.exon2;Parent=g42908.t1;
OX031010.1_Pollenia_amentaria_genome_assembly,_chromosome:_5	AUGUSTUS	intron	199455454	199458391	1	-	.	ID=g42908.t1.intron2;Parent=g42908.t1;
OX031010.1_Pollenia_amentaria_genome_assembly,_chromosome:_5	AUGUSTUS	CDS	199458392	199458575	1	-	2	ID=g42908.t1.CDS3;Parent=g42908.t1;
OX031010.1_Pollenia_amentaria_genome_assembly,_chromosome:_5	AUGUSTUS	exon	199458392	199458575	.	-	.	ID=g42908.t1.exon3;Parent=g42908.t1;
OX031010.1_Pollenia_amentaria_genome_assembly,_chromosome:_5	AUGUSTUS	intron	199458576	199458629	1	-	.	ID=g42908.t1.intron3;Parent=g42908.t1;
OX031010.1_Pollenia_amentaria_genome_assembly,_chromosome:_5	AUGUSTUS	CDS	199458630	199459085	1	-	2	ID=g42908.t1.CDS4;Parent=g42908.t1;
OX031010.1_Pollenia_amentaria_genome_assembly,_chromosome:_5	AUGUSTUS	exon	199458630	199459085	.	-	.	ID=g42908.t1.exon4;Parent=g42908.t1;
OX031010.1_Pollenia_amentaria_genome_assembly,_chromosome:_5	AUGUSTUS	intron	199459086	199459156	1	-	.	ID=g42908.t1.intron4;Parent=g42908.t1;
OX031010.1_Pollenia_amentaria_genome_assembly,_chromosome:_5	AUGUSTUS	CDS	199459157	199459307	1	-	0	ID=g42908.t1.CDS5;Parent=g42908.t1;
OX031010.1_Pollenia_amentaria_genome_assembly,_chromosome:_5	AUGUSTUS	exon	199459157	199459307	.	-	.	ID=g42908.t1.exon5;Parent=g42908.t1;
OX031010.1_Pollenia_amentaria_genome_assembly,_chromosome:_5	AUGUSTUS	start_codon	199459305	199459307	.	-	0	ID=g42908.t1.start1;Parent=g42908.t1;
OX031010.1_Pollenia_amentaria_genome_assembly,_chromosome:_5	GeneMark.hmm3	mRNA	199454895	199459304	.	-	.	ID=g42908.t2;Parent=g42908;
OX031010.1_Pollenia_amentaria_genome_assembly,_chromosome:_5	GeneMark.hmm3	stop_codon	199454895	199454897	.	-	0	ID=g42908.t2.stop1;Parent=g42908.t2;
OX031010.1_Pollenia_amentaria_genome_assembly,_chromosome:_5	GeneMark.hmm3	CDS	199454895	199455035	.	-	0	ID=g42908.t2.CDS1;Parent=g42908.t2;
OX031010.1_Pollenia_amentaria_genome_assembly,_chromosome:_5	GeneMark.hmm3	exon	199454895	199455035	0	-	.	ID=g42908.t2.exon1;Parent=g42908.t2;
OX031010.1_Pollenia_amentaria_genome_assembly,_chromosome:_5	GeneMark.hmm3	intron	199455036	199455107	.	-	1	ID=g42908.t2.intron1;Parent=g42908.t2;
OX031010.1_Pollenia_amentaria_genome_assembly,_chromosome:_5	GeneMark.hmm3	CDS	199455108	199455453	.	-	1	ID=g42908.t2.CDS2;Parent=g42908.t2;
OX031010.1_Pollenia_amentaria_genome_assembly,_chromosome:_5	GeneMark.hmm3	exon	199455108	199455453	0	-	.	ID=g42908.t2.exon2;Parent=g42908.t2;
OX031010.1_Pollenia_amentaria_genome_assembly,_chromosome:_5	GeneMark.hmm3	intron	199455454	199458391	.	-	2	ID=g42908.t2.intron2;Parent=g42908.t2;
OX031010.1_Pollenia_amentaria_genome_assembly,_chromosome:_5	GeneMark.hmm3	CDS	199458392	199458575	.	-	2	ID=g42908.t2.CDS3;Parent=g42908.t2;
OX031010.1_Pollenia_amentaria_genome_assembly,_chromosome:_5	GeneMark.hmm3	exon	199458392	199458575	0	-	.	ID=g42908.t2.exon3;Parent=g42908.t2;
OX031010.1_Pollenia_amentaria_genome_assembly,_chromosome:_5	GeneMark.hmm3	intron	199458576	199458629	.	-	2	ID=g42908.t2.intron3;Parent=g42908.t2;
OX031010.1_Pollenia_amentaria_genome_assembly,_chromosome:_5	GeneMark.hmm3	CDS	199458630	199459085	.	-	2	ID=g42908.t2.CDS4;Parent=g42908.t2;
OX031010.1_Pollenia_amentaria_genome_assembly,_chromosome:_5	GeneMark.hmm3	exon	199458630	199459085	0	-	.	ID=g42908.t2.exon4;Parent=g42908.t2;
OX031010.1_Pollenia_amentaria_genome_assembly,_chromosome:_5	GeneMark.hmm3	intron	199459086	199459156	.	-	0	ID=g42908.t2.intron4;Parent=g42908.t2;
OX031010.1_Pollenia_amentaria_genome_assembly,_chromosome:_5	GeneMark.hmm3	CDS	199459157	199459304	.	-	0	ID=g42908.t2.CDS5;Parent=g42908.t2;
OX031010.1_Pollenia_amentaria_genome_assembly,_chromosome:_5	GeneMark.hmm3	exon	199459157	199459304	0	-	.	ID=g42908.t2.exon5;Parent=g42908.t2;
OX031010.1_Pollenia_amentaria_genome_assembly,_chromosome:_5	GeneMark.hmm3	start_codon	199459302	199459304	.	-	0	ID=g42908.t2.start1;Parent=g42908.t2;
OX031010.1_Pollenia_amentaria_genome_assembly,_chromosome:_5	AUGUSTUS	gene	199635262	199636430	.	+	.	ID=g42909;
OX031010.1_Pollenia_amentaria_genome_assembly,_chromosome:_5	AUGUSTUS	mRNA	199635262	199636430	0.36	+	.	ID=g42909.t1;Parent=g42909;
OX031010.1_Pollenia_amentaria_genome_assembly,_chromosome:_5	AUGUSTUS	start_codon	199635262	199635264	.	+	0	ID=g42909.t1.start1;Parent=g42909.t1;
OX031010.1_Pollenia_amentaria_genome_assembly,_chromosome:_5	AUGUSTUS	CDS	199635262	199636280	0.36	+	0	ID=g42909.t1.CDS1;Parent=g42909.t1;
OX031010.1_Pollenia_amentaria_genome_assembly,_chromosome:_5	AUGUSTUS	exon	199635262	199636280	.	+	.	ID=g42909.t1.exon1;Parent=g42909.t1;
OX031010.1_Pollenia_amentaria_genome_assembly,_chromosome:_5	AUGUSTUS	intron	199636281	199636396	0.46	+	.	ID=g42909.t1.intron1;Parent=g42909.t1;
OX031010.1_Pollenia_amentaria_genome_assembly,_chromosome:_5	AUGUSTUS	CDS	199636397	199636430	0.78	+	1	ID=g42909.t1.CDS2;Parent=g42909.t1;
OX031010.1_Pollenia_amentaria_genome_assembly,_chromosome:_5	AUGUSTUS	exon	199636397	199636430	.	+	.	ID=g42909.t1.exon2;Parent=g42909.t1;
OX031010.1_Pollenia_amentaria_genome_assembly,_chromosome:_5	AUGUSTUS	stop_codon	199636428	199636430	.	+	0	ID=g42909.t1.stop1;Parent=g42909.t1;
OX031010.1_Pollenia_amentaria_genome_assembly,_chromosome:_5	AUGUSTUS	gene	199636852	199637874	.	+	.	ID=g42910;
OX031010.1_Pollenia_amentaria_genome_assembly,_chromosome:_5	AUGUSTUS	mRNA	199636852	199637874	1	+	.	ID=g42910.t1;Parent=g42910;
OX031010.1_Pollenia_amentaria_genome_assembly,_chromosome:_5	AUGUSTUS	start_codon	199636852	199636854	.	+	0	ID=g42910.t1.start1;Parent=g42910.t1;
OX031010.1_Pollenia_amentaria_genome_assembly,_chromosome:_5	AUGUSTUS	CDS	199636852	199637874	1	+	0	ID=g42910.t1.CDS1;Parent=g42910.t1;
OX031010.1_Pollenia_amentaria_genome_assembly,_chromosome:_5	AUGUSTUS	exon	199636852	199637874	.	+	.	ID=g42910.t1.exon1;Parent=g42910.t1;
OX031010.1_Pollenia_amentaria_genome_assembly,_chromosome:_5	AUGUSTUS	stop_codon	199637872	199637874	.	+	0	ID=g42910.t1.stop1;Parent=g42910.t1;
OX031010.1_Pollenia_amentaria_genome_assembly,_chromosome:_5	AUGUSTUS	gene	199679436	199694458	.	+	.	ID=g42911;
OX031010.1_Pollenia_amentaria_genome_assembly,_chromosome:_5	AUGUSTUS	mRNA	199679436	199694458	0.65	+	.	ID=g42911.t1;Parent=g42911;
OX031010.1_Pollenia_amentaria_genome_assembly,_chromosome:_5	AUGUSTUS	start_codon	199679436	199679438	.	+	0	ID=g42911.t1.start1;Parent=g42911.t1;
OX031010.1_Pollenia_amentaria_genome_assembly,_chromosome:_5	AUGUSTUS	CDS	199679436	199679439	0.65	+	0	ID=g42911.t1.CDS1;Parent=g42911.t1;
OX031010.1_Pollenia_amentaria_genome_assembly,_chromosome:_5	AUGUSTUS	exon	199679436	199679439	.	+	.	ID=g42911.t1.exon1;Parent=g42911.t1;
OX031010.1_Pollenia_amentaria_genome_assembly,_chromosome:_5	AUGUSTUS	intron	199679440	199680347	0.65	+	.	ID=g42911.t1.intron1;Parent=g42911.t1;
OX031010.1_Pollenia_amentaria_genome_assembly,_chromosome:_5	AUGUSTUS	CDS	199680348	199681926	0.97	+	2	ID=g42911.t1.CDS2;Parent=g42911.t1;
OX031010.1_Pollenia_amentaria_genome_assembly,_chromosome:_5	AUGUSTUS	exon	199680348	199681926	.	+	.	ID=g42911.t1.exon2;Parent=g42911.t1;
OX031010.1_Pollenia_amentaria_genome_assembly,_chromosome:_5	AUGUSTUS	intron	199681927	199685656	1	+	.	ID=g42911.t1.intron2;Parent=g42911.t1;
OX031010.1_Pollenia_amentaria_genome_assembly,_chromosome:_5	AUGUSTUS	CDS	199685657	199685851	1	+	1	ID=g42911.t1.CDS3;Parent=g42911.t1;
OX031010.1_Pollenia_amentaria_genome_assembly,_chromosome:_5	AUGUSTUS	exon	199685657	199685851	.	+	.	ID=g42911.t1.exon3;Parent=g42911.t1;
OX031010.1_Pollenia_amentaria_genome_assembly,_chromosome:_5	AUGUSTUS	intron	199685852	199685930	1	+	.	ID=g42911.t1.intron3;Parent=g42911.t1;
OX031010.1_Pollenia_amentaria_genome_assembly,_chromosome:_5	AUGUSTUS	CDS	199685931	199686096	1	+	1	ID=g42911.t1.CDS4;Parent=g42911.t1;
OX031010.1_Pollenia_amentaria_genome_assembly,_chromosome:_5	AUGUSTUS	exon	199685931	199686096	.	+	.	ID=g42911.t1.exon4;Parent=g42911.t1;
OX031010.1_Pollenia_amentaria_genome_assembly,_chromosome:_5	AUGUSTUS	intron	199686097	199686591	1	+	.	ID=g42911.t1.intron4;Parent=g42911.t1;
OX031010.1_Pollenia_amentaria_genome_assembly,_chromosome:_5	AUGUSTUS	CDS	199686592	199686745	1	+	0	ID=g42911.t1.CDS5;Parent=g42911.t1;
OX031010.1_Pollenia_amentaria_genome_assembly,_chromosome:_5	AUGUSTUS	exon	199686592	199686745	.	+	.	ID=g42911.t1.exon5;Parent=g42911.t1;
OX031010.1_Pollenia_amentaria_genome_assembly,_chromosome:_5	AUGUSTUS	intron	199686746	199686815	1	+	.	ID=g42911.t1.intron5;Parent=g42911.t1;
OX031010.1_Pollenia_amentaria_genome_assembly,_chromosome:_5	AUGUSTUS	CDS	199686816	199686958	1	+	2	ID=g42911.t1.CDS6;Parent=g42911.t1;
OX031010.1_Pollenia_amentaria_genome_assembly,_chromosome:_5	AUGUSTUS	exon	199686816	199686958	.	+	.	ID=g42911.t1.exon6;Parent=g42911.t1;
OX031010.1_Pollenia_amentaria_genome_assembly,_chromosome:_5	AUGUSTUS	intron	199686959	199687091	1	+	.	ID=g42911.t1.intron6;Parent=g42911.t1;
OX031010.1_Pollenia_amentaria_genome_assembly,_chromosome:_5	AUGUSTUS	CDS	199687092	199687308	1	+	0	ID=g42911.t1.CDS7;Parent=g42911.t1;
OX031010.1_Pollenia_amentaria_genome_assembly,_chromosome:_5	AUGUSTUS	exon	199687092	199687308	.	+	.	ID=g42911.t1.exon7;Parent=g42911.t1;
OX031010.1_Pollenia_amentaria_genome_assembly,_chromosome:_5	AUGUSTUS	intron	199687309	199692299	1	+	.	ID=g42911.t1.intron7;Parent=g42911.t1;
OX031010.1_Pollenia_amentaria_genome_assembly,_chromosome:_5	AUGUSTUS	CDS	199692300	199694458	1	+	2	ID=g42911.t1.CDS8;Parent=g42911.t1;
OX031010.1_Pollenia_amentaria_genome_assembly,_chromosome:_5	AUGUSTUS	exon	199692300	199694458	.	+	.	ID=g42911.t1.exon8;Parent=g42911.t1;
OX031010.1_Pollenia_amentaria_genome_assembly,_chromosome:_5	AUGUSTUS	stop_codon	199694456	199694458	.	+	0	ID=g42911.t1.stop1;Parent=g42911.t1;
OX031010.1_Pollenia_amentaria_genome_assembly,_chromosome:_5	AUGUSTUS	gene	199792341	199803107	.	+	.	ID=g42912;
OX031010.1_Pollenia_amentaria_genome_assembly,_chromosome:_5	AUGUSTUS	mRNA	199792341	199803107	1	+	.	ID=g42912.t1;Parent=g42912;
OX031010.1_Pollenia_amentaria_genome_assembly,_chromosome:_5	AUGUSTUS	start_codon	199792341	199792343	.	+	0	ID=g42912.t1.start1;Parent=g42912.t1;
OX031010.1_Pollenia_amentaria_genome_assembly,_chromosome:_5	AUGUSTUS	CDS	199792341	199793850	1	+	0	ID=g42912.t1.CDS1;Parent=g42912.t1;
OX031010.1_Pollenia_amentaria_genome_assembly,_chromosome:_5	AUGUSTUS	exon	199792341	199793850	.	+	.	ID=g42912.t1.exon1;Parent=g42912.t1;
OX031010.1_Pollenia_amentaria_genome_assembly,_chromosome:_5	AUGUSTUS	intron	199793851	199796451	1	+	.	ID=g42912.t1.intron1;Parent=g42912.t1;
OX031010.1_Pollenia_amentaria_genome_assembly,_chromosome:_5	AUGUSTUS	CDS	199796452	199796682	1	+	2	ID=g42912.t1.CDS2;Parent=g42912.t1;
OX031010.1_Pollenia_amentaria_genome_assembly,_chromosome:_5	AUGUSTUS	exon	199796452	199796682	.	+	.	ID=g42912.t1.exon2;Parent=g42912.t1;
OX031010.1_Pollenia_amentaria_genome_assembly,_chromosome:_5	AUGUSTUS	intron	199796683	199797814	1	+	.	ID=g42912.t1.intron2;Parent=g42912.t1;
OX031010.1_Pollenia_amentaria_genome_assembly,_chromosome:_5	AUGUSTUS	CDS	199797815	199797926	1	+	2	ID=g42912.t1.CDS3;Parent=g42912.t1;
OX031010.1_Pollenia_amentaria_genome_assembly,_chromosome:_5	AUGUSTUS	exon	199797815	199797926	.	+	.	ID=g42912.t1.exon3;Parent=g42912.t1;
OX031010.1_Pollenia_amentaria_genome_assembly,_chromosome:_5	AUGUSTUS	intron	199797927	199797985	1	+	.	ID=g42912.t1.intron3;Parent=g42912.t1;
OX031010.1_Pollenia_amentaria_genome_assembly,_chromosome:_5	AUGUSTUS	CDS	199797986	199798239	1	+	1	ID=g42912.t1.CDS4;Parent=g42912.t1;
OX031010.1_Pollenia_amentaria_genome_assembly,_chromosome:_5	AUGUSTUS	exon	199797986	199798239	.	+	.	ID=g42912.t1.exon4;Parent=g42912.t1;
OX031010.1_Pollenia_amentaria_genome_assembly,_chromosome:_5	AUGUSTUS	intron	199798240	199799417	1	+	.	ID=g42912.t1.intron4;Parent=g42912.t1;
OX031010.1_Pollenia_amentaria_genome_assembly,_chromosome:_5	AUGUSTUS	CDS	199799418	199799556	1	+	2	ID=g42912.t1.CDS5;Parent=g42912.t1;
OX031010.1_Pollenia_amentaria_genome_assembly,_chromosome:_5	AUGUSTUS	exon	199799418	199799556	.	+	.	ID=g42912.t1.exon5;Parent=g42912.t1;
OX031010.1_Pollenia_amentaria_genome_assembly,_chromosome:_5	AUGUSTUS	intron	199799557	199802773	1	+	.	ID=g42912.t1.intron5;Parent=g42912.t1;
OX031010.1_Pollenia_amentaria_genome_assembly,_chromosome:_5	AUGUSTUS	CDS	199802774	199802928	1	+	1	ID=g42912.t1.CDS6;Parent=g42912.t1;
OX031010.1_Pollenia_amentaria_genome_assembly,_chromosome:_5	AUGUSTUS	exon	199802774	199802928	.	+	.	ID=g42912.t1.exon6;Parent=g42912.t1;
OX031010.1_Pollenia_amentaria_genome_assembly,_chromosome:_5	AUGUSTUS	intron	199802929	199802991	1	+	.	ID=g42912.t1.intron6;Parent=g42912.t1;
OX031010.1_Pollenia_amentaria_genome_assembly,_chromosome:_5	AUGUSTUS	CDS	199802992	199803107	1	+	2	ID=g42912.t1.CDS7;Parent=g42912.t1;
OX031010.1_Pollenia_amentaria_genome_assembly,_chromosome:_5	AUGUSTUS	exon	199802992	199803107	.	+	.	ID=g42912.t1.exon7;Parent=g42912.t1;
OX031010.1_Pollenia_amentaria_genome_assembly,_chromosome:_5	AUGUSTUS	stop_codon	199803105	199803107	.	+	0	ID=g42912.t1.stop1;Parent=g42912.t1;
OX031010.1_Pollenia_amentaria_genome_assembly,_chromosome:_5	AUGUSTUS	gene	199815824	199819936	.	+	.	ID=g42913;
OX031010.1_Pollenia_amentaria_genome_assembly,_chromosome:_5	AUGUSTUS	mRNA	199815824	199819936	1	+	.	ID=g42913.t1;Parent=g42913;
OX031010.1_Pollenia_amentaria_genome_assembly,_chromosome:_5	AUGUSTUS	start_codon	199815824	199815826	.	+	0	ID=g42913.t1.start1;Parent=g42913.t1;
OX031010.1_Pollenia_amentaria_genome_assembly,_chromosome:_5	AUGUSTUS	CDS	199815824	199815908	1	+	0	ID=g42913.t1.CDS1;Parent=g42913.t1;
OX031010.1_Pollenia_amentaria_genome_assembly,_chromosome:_5	AUGUSTUS	exon	199815824	199815908	.	+	.	ID=g42913.t1.exon1;Parent=g42913.t1;
OX031010.1_Pollenia_amentaria_genome_assembly,_chromosome:_5	AUGUSTUS	intron	199815909	199815969	1	+	.	ID=g42913.t1.intron1;Parent=g42913.t1;
OX031010.1_Pollenia_amentaria_genome_assembly,_chromosome:_5	AUGUSTUS	CDS	199815970	199816250	1	+	2	ID=g42913.t1.CDS2;Parent=g42913.t1;
OX031010.1_Pollenia_amentaria_genome_assembly,_chromosome:_5	AUGUSTUS	exon	199815970	199816250	.	+	.	ID=g42913.t1.exon2;Parent=g42913.t1;
OX031010.1_Pollenia_amentaria_genome_assembly,_chromosome:_5	AUGUSTUS	intron	199816251	199816316	1	+	.	ID=g42913.t1.intron2;Parent=g42913.t1;
OX031010.1_Pollenia_amentaria_genome_assembly,_chromosome:_5	AUGUSTUS	CDS	199816317	199816690	1	+	0	ID=g42913.t1.CDS3;Parent=g42913.t1;
OX031010.1_Pollenia_amentaria_genome_assembly,_chromosome:_5	AUGUSTUS	exon	199816317	199816690	.	+	.	ID=g42913.t1.exon3;Parent=g42913.t1;
OX031010.1_Pollenia_amentaria_genome_assembly,_chromosome:_5	AUGUSTUS	intron	199816691	199816780	1	+	.	ID=g42913.t1.intron3;Parent=g42913.t1;
OX031010.1_Pollenia_amentaria_genome_assembly,_chromosome:_5	AUGUSTUS	CDS	199816781	199816926	1	+	1	ID=g42913.t1.CDS4;Parent=g42913.t1;
OX031010.1_Pollenia_amentaria_genome_assembly,_chromosome:_5	AUGUSTUS	exon	199816781	199816926	.	+	.	ID=g42913.t1.exon4;Parent=g42913.t1;
OX031010.1_Pollenia_amentaria_genome_assembly,_chromosome:_5	AUGUSTUS	intron	199816927	199819463	1	+	.	ID=g42913.t1.intron4;Parent=g42913.t1;
OX031010.1_Pollenia_amentaria_genome_assembly,_chromosome:_5	AUGUSTUS	CDS	199819464	199819571	1	+	2	ID=g42913.t1.CDS5;Parent=g42913.t1;
OX031010.1_Pollenia_amentaria_genome_assembly,_chromosome:_5	AUGUSTUS	exon	199819464	199819571	.	+	.	ID=g42913.t1.exon5;Parent=g42913.t1;
OX031010.1_Pollenia_amentaria_genome_assembly,_chromosome:_5	AUGUSTUS	intron	199819572	199819680	1	+	.	ID=g42913.t1.intron5;Parent=g42913.t1;
OX031010.1_Pollenia_amentaria_genome_assembly,_chromosome:_5	AUGUSTUS	CDS	199819681	199819716	1	+	2	ID=g42913.t1.CDS6;Parent=g42913.t1;
OX031010.1_Pollenia_amentaria_genome_assembly,_chromosome:_5	AUGUSTUS	exon	199819681	199819716	.	+	.	ID=g42913.t1.exon6;Parent=g42913.t1;
OX031010.1_Pollenia_amentaria_genome_assembly,_chromosome:_5	AUGUSTUS	intron	199819717	199819805	1	+	.	ID=g42913.t1.intron6;Parent=g42913.t1;
OX031010.1_Pollenia_amentaria_genome_assembly,_chromosome:_5	AUGUSTUS	CDS	199819806	199819936	1	+	2	ID=g42913.t1.CDS7;Parent=g42913.t1;
OX031010.1_Pollenia_amentaria_genome_assembly,_chromosome:_5	AUGUSTUS	exon	199819806	199819936	.	+	.	ID=g42913.t1.exon7;Parent=g42913.t1;
OX031010.1_Pollenia_amentaria_genome_assembly,_chromosome:_5	AUGUSTUS	stop_codon	199819934	199819936	.	+	0	ID=g42913.t1.stop1;Parent=g42913.t1;
OX031010.1_Pollenia_amentaria_genome_assembly,_chromosome:_5	AUGUSTUS	gene	199857344	199877958	.	+	.	ID=g42914;
OX031010.1_Pollenia_amentaria_genome_assembly,_chromosome:_5	AUGUSTUS	mRNA	199857344	199877958	1	+	.	ID=g42914.t1;Parent=g42914;
OX031010.1_Pollenia_amentaria_genome_assembly,_chromosome:_5	AUGUSTUS	start_codon	199857344	199857346	.	+	0	ID=g42914.t1.start1;Parent=g42914.t1;
OX031010.1_Pollenia_amentaria_genome_assembly,_chromosome:_5	AUGUSTUS	CDS	199857344	199857569	1	+	0	ID=g42914.t1.CDS1;Parent=g42914.t1;
OX031010.1_Pollenia_amentaria_genome_assembly,_chromosome:_5	AUGUSTUS	exon	199857344	199857569	.	+	.	ID=g42914.t1.exon1;Parent=g42914.t1;
OX031010.1_Pollenia_amentaria_genome_assembly,_chromosome:_5	AUGUSTUS	intron	199857570	199857669	1	+	.	ID=g42914.t1.intron1;Parent=g42914.t1;
OX031010.1_Pollenia_amentaria_genome_assembly,_chromosome:_5	AUGUSTUS	CDS	199857670	199857852	1	+	2	ID=g42914.t1.CDS2;Parent=g42914.t1;
OX031010.1_Pollenia_amentaria_genome_assembly,_chromosome:_5	AUGUSTUS	exon	199857670	199857852	.	+	.	ID=g42914.t1.exon2;Parent=g42914.t1;
OX031010.1_Pollenia_amentaria_genome_assembly,_chromosome:_5	AUGUSTUS	intron	199857853	199876255	1	+	.	ID=g42914.t1.intron2;Parent=g42914.t1;
OX031010.1_Pollenia_amentaria_genome_assembly,_chromosome:_5	AUGUSTUS	CDS	199876256	199876801	1	+	2	ID=g42914.t1.CDS3;Parent=g42914.t1;
OX031010.1_Pollenia_amentaria_genome_assembly,_chromosome:_5	AUGUSTUS	exon	199876256	199876801	.	+	.	ID=g42914.t1.exon3;Parent=g42914.t1;
OX031010.1_Pollenia_amentaria_genome_assembly,_chromosome:_5	AUGUSTUS	intron	199876802	199877052	1	+	.	ID=g42914.t1.intron3;Parent=g42914.t1;
OX031010.1_Pollenia_amentaria_genome_assembly,_chromosome:_5	AUGUSTUS	CDS	199877053	199877230	1	+	2	ID=g42914.t1.CDS4;Parent=g42914.t1;
OX031010.1_Pollenia_amentaria_genome_assembly,_chromosome:_5	AUGUSTUS	exon	199877053	199877230	.	+	.	ID=g42914.t1.exon4;Parent=g42914.t1;
OX031010.1_Pollenia_amentaria_genome_assembly,_chromosome:_5	AUGUSTUS	intron	199877231	199877295	1	+	.	ID=g42914.t1.intron4;Parent=g42914.t1;
OX031010.1_Pollenia_amentaria_genome_assembly,_chromosome:_5	AUGUSTUS	CDS	199877296	199877593	1	+	1	ID=g42914.t1.CDS5;Parent=g42914.t1;
OX031010.1_Pollenia_amentaria_genome_assembly,_chromosome:_5	AUGUSTUS	exon	199877296	199877593	.	+	.	ID=g42914.t1.exon5;Parent=g42914.t1;
OX031010.1_Pollenia_amentaria_genome_assembly,_chromosome:_5	AUGUSTUS	intron	199877594	199877661	1	+	.	ID=g42914.t1.intron5;Parent=g42914.t1;
OX031010.1_Pollenia_amentaria_genome_assembly,_chromosome:_5	AUGUSTUS	CDS	199877662	199877958	1	+	0	ID=g42914.t1.CDS6;Parent=g42914.t1;
OX031010.1_Pollenia_amentaria_genome_assembly,_chromosome:_5	AUGUSTUS	exon	199877662	199877958	.	+	.	ID=g42914.t1.exon6;Parent=g42914.t1;
OX031010.1_Pollenia_amentaria_genome_assembly,_chromosome:_5	AUGUSTUS	stop_codon	199877956	199877958	.	+	0	ID=g42914.t1.stop1;Parent=g42914.t1;
OX031010.1_Pollenia_amentaria_genome_assembly,_chromosome:_5	AUGUSTUS	gene	199925624	199959243	.	+	.	ID=g42915;
OX031010.1_Pollenia_amentaria_genome_assembly,_chromosome:_5	AUGUSTUS	mRNA	199925624	199959243	0.84	+	.	ID=g42915.t1;Parent=g42915;
OX031010.1_Pollenia_amentaria_genome_assembly,_chromosome:_5	AUGUSTUS	start_codon	199925624	199925626	.	+	0	ID=g42915.t1.start1;Parent=g42915.t1;
OX031010.1_Pollenia_amentaria_genome_assembly,_chromosome:_5	AUGUSTUS	CDS	199925624	199926116	0.87	+	0	ID=g42915.t1.CDS1;Parent=g42915.t1;
OX031010.1_Pollenia_amentaria_genome_assembly,_chromosome:_5	AUGUSTUS	exon	199925624	199926116	.	+	.	ID=g42915.t1.exon1;Parent=g42915.t1;
OX031010.1_Pollenia_amentaria_genome_assembly,_chromosome:_5	AUGUSTUS	intron	199926117	199937389	0.91	+	.	ID=g42915.t1.intron1;Parent=g42915.t1;
OX031010.1_Pollenia_amentaria_genome_assembly,_chromosome:_5	AUGUSTUS	CDS	199937390	199937531	0.91	+	2	ID=g42915.t1.CDS2;Parent=g42915.t1;
OX031010.1_Pollenia_amentaria_genome_assembly,_chromosome:_5	AUGUSTUS	exon	199937390	199937531	.	+	.	ID=g42915.t1.exon2;Parent=g42915.t1;
OX031010.1_Pollenia_amentaria_genome_assembly,_chromosome:_5	AUGUSTUS	intron	199937532	199937617	0.91	+	.	ID=g42915.t1.intron2;Parent=g42915.t1;
OX031010.1_Pollenia_amentaria_genome_assembly,_chromosome:_5	AUGUSTUS	CDS	199937618	199937889	0.91	+	1	ID=g42915.t1.CDS3;Parent=g42915.t1;
OX031010.1_Pollenia_amentaria_genome_assembly,_chromosome:_5	AUGUSTUS	exon	199937618	199937889	.	+	.	ID=g42915.t1.exon3;Parent=g42915.t1;
OX031010.1_Pollenia_amentaria_genome_assembly,_chromosome:_5	AUGUSTUS	intron	199937890	199949035	0.96	+	.	ID=g42915.t1.intron3;Parent=g42915.t1;
OX031010.1_Pollenia_amentaria_genome_assembly,_chromosome:_5	AUGUSTUS	CDS	199949036	199949193	1	+	2	ID=g42915.t1.CDS4;Parent=g42915.t1;
OX031010.1_Pollenia_amentaria_genome_assembly,_chromosome:_5	AUGUSTUS	exon	199949036	199949193	.	+	.	ID=g42915.t1.exon4;Parent=g42915.t1;
OX031010.1_Pollenia_amentaria_genome_assembly,_chromosome:_5	AUGUSTUS	intron	199949194	199949260	1	+	.	ID=g42915.t1.intron4;Parent=g42915.t1;
OX031010.1_Pollenia_amentaria_genome_assembly,_chromosome:_5	AUGUSTUS	CDS	199949261	199950746	1	+	0	ID=g42915.t1.CDS5;Parent=g42915.t1;
OX031010.1_Pollenia_amentaria_genome_assembly,_chromosome:_5	AUGUSTUS	exon	199949261	199950746	.	+	.	ID=g42915.t1.exon5;Parent=g42915.t1;
OX031010.1_Pollenia_amentaria_genome_assembly,_chromosome:_5	AUGUSTUS	intron	199950747	199950806	1	+	.	ID=g42915.t1.intron5;Parent=g42915.t1;
OX031010.1_Pollenia_amentaria_genome_assembly,_chromosome:_5	AUGUSTUS	CDS	199950807	199951217	1	+	2	ID=g42915.t1.CDS6;Parent=g42915.t1;
OX031010.1_Pollenia_amentaria_genome_assembly,_chromosome:_5	AUGUSTUS	exon	199950807	199951217	.	+	.	ID=g42915.t1.exon6;Parent=g42915.t1;
OX031010.1_Pollenia_amentaria_genome_assembly,_chromosome:_5	AUGUSTUS	intron	199951218	199951293	1	+	.	ID=g42915.t1.intron6;Parent=g42915.t1;
OX031010.1_Pollenia_amentaria_genome_assembly,_chromosome:_5	AUGUSTUS	CDS	199951294	199951471	1	+	2	ID=g42915.t1.CDS7;Parent=g42915.t1;
OX031010.1_Pollenia_amentaria_genome_assembly,_chromosome:_5	AUGUSTUS	exon	199951294	199951471	.	+	.	ID=g42915.t1.exon7;Parent=g42915.t1;
OX031010.1_Pollenia_amentaria_genome_assembly,_chromosome:_5	AUGUSTUS	intron	199951472	199958520	1	+	.	ID=g42915.t1.intron7;Parent=g42915.t1;
OX031010.1_Pollenia_amentaria_genome_assembly,_chromosome:_5	AUGUSTUS	CDS	199958521	199958673	1	+	1	ID=g42915.t1.CDS8;Parent=g42915.t1;
OX031010.1_Pollenia_amentaria_genome_assembly,_chromosome:_5	AUGUSTUS	exon	199958521	199958673	.	+	.	ID=g42915.t1.exon8;Parent=g42915.t1;
OX031010.1_Pollenia_amentaria_genome_assembly,_chromosome:_5	AUGUSTUS	intron	199958674	199958743	1	+	.	ID=g42915.t1.intron8;Parent=g42915.t1;
OX031010.1_Pollenia_amentaria_genome_assembly,_chromosome:_5	AUGUSTUS	CDS	199958744	199959015	1	+	1	ID=g42915.t1.CDS9;Parent=g42915.t1;
OX031010.1_Pollenia_amentaria_genome_assembly,_chromosome:_5	AUGUSTUS	exon	199958744	199959015	.	+	.	ID=g42915.t1.exon9;Parent=g42915.t1;
OX031010.1_Pollenia_amentaria_genome_assembly,_chromosome:_5	AUGUSTUS	intron	199959016	199959079	1	+	.	ID=g42915.t1.intron9;Parent=g42915.t1;
OX031010.1_Pollenia_amentaria_genome_assembly,_chromosome:_5	AUGUSTUS	CDS	199959080	199959243	1	+	2	ID=g42915.t1.CDS10;Parent=g42915.t1;
OX031010.1_Pollenia_amentaria_genome_assembly,_chromosome:_5	AUGUSTUS	exon	199959080	199959243	.	+	.	ID=g42915.t1.exon10;Parent=g42915.t1;
OX031010.1_Pollenia_amentaria_genome_assembly,_chromosome:_5	AUGUSTUS	stop_codon	199959241	199959243	.	+	0	ID=g42915.t1.stop1;Parent=g42915.t1;
OX031010.1_Pollenia_amentaria_genome_assembly,_chromosome:_5	AUGUSTUS	gene	199987732	199988087	.	-	.	ID=g42916;
OX031010.1_Pollenia_amentaria_genome_assembly,_chromosome:_5	AUGUSTUS	mRNA	199987732	199988087	0.89	-	.	ID=g42916.t1;Parent=g42916;
OX031010.1_Pollenia_amentaria_genome_assembly,_chromosome:_5	AUGUSTUS	stop_codon	199987732	199987734	.	-	0	ID=g42916.t1.stop1;Parent=g42916.t1;
OX031010.1_Pollenia_amentaria_genome_assembly,_chromosome:_5	AUGUSTUS	CDS	199987732	199987994	0.99	-	2	ID=g42916.t1.CDS1;Parent=g42916.t1;
OX031010.1_Pollenia_amentaria_genome_assembly,_chromosome:_5	AUGUSTUS	exon	199987732	199987994	.	-	.	ID=g42916.t1.exon1;Parent=g42916.t1;
OX031010.1_Pollenia_amentaria_genome_assembly,_chromosome:_5	AUGUSTUS	intron	199987995	199988053	1	-	.	ID=g42916.t1.intron1;Parent=g42916.t1;
OX031010.1_Pollenia_amentaria_genome_assembly,_chromosome:_5	AUGUSTUS	CDS	199988054	199988087	0.9	-	0	ID=g42916.t1.CDS2;Parent=g42916.t1;
OX031010.1_Pollenia_amentaria_genome_assembly,_chromosome:_5	AUGUSTUS	exon	199988054	199988087	.	-	.	ID=g42916.t1.exon2;Parent=g42916.t1;
OX031010.1_Pollenia_amentaria_genome_assembly,_chromosome:_5	AUGUSTUS	start_codon	199988085	199988087	.	-	0	ID=g42916.t1.start1;Parent=g42916.t1;
OX031010.1_Pollenia_amentaria_genome_assembly,_chromosome:_5	AUGUSTUS	gene	200011966	200018280	.	+	.	ID=g42917;
OX031010.1_Pollenia_amentaria_genome_assembly,_chromosome:_5	AUGUSTUS	mRNA	200011966	200018280	0.31	+	.	ID=g42917.t1;Parent=g42917;
OX031010.1_Pollenia_amentaria_genome_assembly,_chromosome:_5	AUGUSTUS	start_codon	200011966	200011968	.	+	0	ID=g42917.t1.start1;Parent=g42917.t1;
OX031010.1_Pollenia_amentaria_genome_assembly,_chromosome:_5	AUGUSTUS	CDS	200011966	200012134	0.78	+	0	ID=g42917.t1.CDS1;Parent=g42917.t1;
OX031010.1_Pollenia_amentaria_genome_assembly,_chromosome:_5	AUGUSTUS	exon	200011966	200012134	.	+	.	ID=g42917.t1.exon1;Parent=g42917.t1;
OX031010.1_Pollenia_amentaria_genome_assembly,_chromosome:_5	AUGUSTUS	intron	200012135	200018233	0.31	+	.	ID=g42917.t1.intron1;Parent=g42917.t1;
OX031010.1_Pollenia_amentaria_genome_assembly,_chromosome:_5	AUGUSTUS	CDS	200018234	200018280	0.31	+	2	ID=g42917.t1.CDS2;Parent=g42917.t1;
OX031010.1_Pollenia_amentaria_genome_assembly,_chromosome:_5	AUGUSTUS	exon	200018234	200018280	.	+	.	ID=g42917.t1.exon2;Parent=g42917.t1;
OX031010.1_Pollenia_amentaria_genome_assembly,_chromosome:_5	AUGUSTUS	stop_codon	200018278	200018280	.	+	0	ID=g42917.t1.stop1;Parent=g42917.t1;
OX031010.1_Pollenia_amentaria_genome_assembly,_chromosome:_5	AUGUSTUS	gene	200076756	200082270	.	+	.	ID=g42918;
OX031010.1_Pollenia_amentaria_genome_assembly,_chromosome:_5	AUGUSTUS	mRNA	200076756	200082270	1	+	.	ID=g42918.t1;Parent=g42918;
OX031010.1_Pollenia_amentaria_genome_assembly,_chromosome:_5	AUGUSTUS	start_codon	200076756	200076758	.	+	0	ID=g42918.t1.start1;Parent=g42918.t1;
OX031010.1_Pollenia_amentaria_genome_assembly,_chromosome:_5	AUGUSTUS	CDS	200076756	200080500	1	+	0	ID=g42918.t1.CDS1;Parent=g42918.t1;
OX031010.1_Pollenia_amentaria_genome_assembly,_chromosome:_5	AUGUSTUS	exon	200076756	200080500	.	+	.	ID=g42918.t1.exon1;Parent=g42918.t1;
OX031010.1_Pollenia_amentaria_genome_assembly,_chromosome:_5	AUGUSTUS	intron	200080501	200080925	1	+	.	ID=g42918.t1.intron1;Parent=g42918.t1;
OX031010.1_Pollenia_amentaria_genome_assembly,_chromosome:_5	AUGUSTUS	CDS	200080926	200081112	1	+	2	ID=g42918.t1.CDS2;Parent=g42918.t1;
OX031010.1_Pollenia_amentaria_genome_assembly,_chromosome:_5	AUGUSTUS	exon	200080926	200081112	.	+	.	ID=g42918.t1.exon2;Parent=g42918.t1;
OX031010.1_Pollenia_amentaria_genome_assembly,_chromosome:_5	AUGUSTUS	intron	200081113	200081177	1	+	.	ID=g42918.t1.intron2;Parent=g42918.t1;
OX031010.1_Pollenia_amentaria_genome_assembly,_chromosome:_5	AUGUSTUS	CDS	200081178	200081362	1	+	1	ID=g42918.t1.CDS3;Parent=g42918.t1;
OX031010.1_Pollenia_amentaria_genome_assembly,_chromosome:_5	AUGUSTUS	exon	200081178	200081362	.	+	.	ID=g42918.t1.exon3;Parent=g42918.t1;
OX031010.1_Pollenia_amentaria_genome_assembly,_chromosome:_5	AUGUSTUS	intron	200081363	200081436	1	+	.	ID=g42918.t1.intron3;Parent=g42918.t1;
OX031010.1_Pollenia_amentaria_genome_assembly,_chromosome:_5	AUGUSTUS	CDS	200081437	200081552	1	+	2	ID=g42918.t1.CDS4;Parent=g42918.t1;
OX031010.1_Pollenia_amentaria_genome_assembly,_chromosome:_5	AUGUSTUS	exon	200081437	200081552	.	+	.	ID=g42918.t1.exon4;Parent=g42918.t1;
OX031010.1_Pollenia_amentaria_genome_assembly,_chromosome:_5	AUGUSTUS	intron	200081553	200081911	1	+	.	ID=g42918.t1.intron4;Parent=g42918.t1;
OX031010.1_Pollenia_amentaria_genome_assembly,_chromosome:_5	AUGUSTUS	CDS	200081912	200082031	1	+	0	ID=g42918.t1.CDS5;Parent=g42918.t1;
OX031010.1_Pollenia_amentaria_genome_assembly,_chromosome:_5	AUGUSTUS	exon	200081912	200082031	.	+	.	ID=g42918.t1.exon5;Parent=g42918.t1;
OX031010.1_Pollenia_amentaria_genome_assembly,_chromosome:_5	AUGUSTUS	intron	200082032	200082105	1	+	.	ID=g42918.t1.intron5;Parent=g42918.t1;
OX031010.1_Pollenia_amentaria_genome_assembly,_chromosome:_5	AUGUSTUS	CDS	200082106	200082270	1	+	0	ID=g42918.t1.CDS6;Parent=g42918.t1;
OX031010.1_Pollenia_amentaria_genome_assembly,_chromosome:_5	AUGUSTUS	exon	200082106	200082270	.	+	.	ID=g42918.t1.exon6;Parent=g42918.t1;
OX031010.1_Pollenia_amentaria_genome_assembly,_chromosome:_5	AUGUSTUS	stop_codon	200082268	200082270	.	+	0	ID=g42918.t1.stop1;Parent=g42918.t1;
OX031010.1_Pollenia_amentaria_genome_assembly,_chromosome:_5	AUGUSTUS	gene	200089368	200102741	.	-	.	ID=g42919;
OX031010.1_Pollenia_amentaria_genome_assembly,_chromosome:_5	AUGUSTUS	mRNA	200089368	200102741	1	-	.	ID=g42919.t1;Parent=g42919;
OX031010.1_Pollenia_amentaria_genome_assembly,_chromosome:_5	AUGUSTUS	stop_codon	200089368	200089370	.	-	0	ID=g42919.t1.stop1;Parent=g42919.t1;
OX031010.1_Pollenia_amentaria_genome_assembly,_chromosome:_5	AUGUSTUS	CDS	200089368	200089550	1	-	0	ID=g42919.t1.CDS1;Parent=g42919.t1;
OX031010.1_Pollenia_amentaria_genome_assembly,_chromosome:_5	AUGUSTUS	exon	200089368	200089550	.	-	.	ID=g42919.t1.exon1;Parent=g42919.t1;
OX031010.1_Pollenia_amentaria_genome_assembly,_chromosome:_5	AUGUSTUS	intron	200089551	200092533	1	-	.	ID=g42919.t1.intron1;Parent=g42919.t1;
OX031010.1_Pollenia_amentaria_genome_assembly,_chromosome:_5	AUGUSTUS	CDS	200092534	200093057	1	-	2	ID=g42919.t1.CDS2;Parent=g42919.t1;
OX031010.1_Pollenia_amentaria_genome_assembly,_chromosome:_5	AUGUSTUS	exon	200092534	200093057	.	-	.	ID=g42919.t1.exon2;Parent=g42919.t1;
OX031010.1_Pollenia_amentaria_genome_assembly,_chromosome:_5	AUGUSTUS	intron	200093058	200094507	1	-	.	ID=g42919.t1.intron2;Parent=g42919.t1;
OX031010.1_Pollenia_amentaria_genome_assembly,_chromosome:_5	AUGUSTUS	CDS	200094508	200094741	1	-	2	ID=g42919.t1.CDS3;Parent=g42919.t1;
OX031010.1_Pollenia_amentaria_genome_assembly,_chromosome:_5	AUGUSTUS	exon	200094508	200094741	.	-	.	ID=g42919.t1.exon3;Parent=g42919.t1;
OX031010.1_Pollenia_amentaria_genome_assembly,_chromosome:_5	AUGUSTUS	intron	200094742	200094816	1	-	.	ID=g42919.t1.intron3;Parent=g42919.t1;
OX031010.1_Pollenia_amentaria_genome_assembly,_chromosome:_5	AUGUSTUS	CDS	200094817	200095044	1	-	2	ID=g42919.t1.CDS4;Parent=g42919.t1;
OX031010.1_Pollenia_amentaria_genome_assembly,_chromosome:_5	AUGUSTUS	exon	200094817	200095044	.	-	.	ID=g42919.t1.exon4;Parent=g42919.t1;
OX031010.1_Pollenia_amentaria_genome_assembly,_chromosome:_5	AUGUSTUS	intron	200095045	200102611	1	-	.	ID=g42919.t1.intron4;Parent=g42919.t1;
OX031010.1_Pollenia_amentaria_genome_assembly,_chromosome:_5	AUGUSTUS	CDS	200102612	200102741	1	-	0	ID=g42919.t1.CDS5;Parent=g42919.t1;
OX031010.1_Pollenia_amentaria_genome_assembly,_chromosome:_5	AUGUSTUS	exon	200102612	200102741	.	-	.	ID=g42919.t1.exon5;Parent=g42919.t1;
OX031010.1_Pollenia_amentaria_genome_assembly,_chromosome:_5	AUGUSTUS	start_codon	200102739	200102741	.	-	0	ID=g42919.t1.start1;Parent=g42919.t1;
OX031010.1_Pollenia_amentaria_genome_assembly,_chromosome:_5	AUGUSTUS	gene	200107872	200109721	.	-	.	ID=g42920;
OX031010.1_Pollenia_amentaria_genome_assembly,_chromosome:_5	AUGUSTUS	mRNA	200107872	200109721	1	-	.	ID=g42920.t1;Parent=g42920;
OX031010.1_Pollenia_amentaria_genome_assembly,_chromosome:_5	AUGUSTUS	stop_codon	200107872	200107874	.	-	0	ID=g42920.t1.stop1;Parent=g42920.t1;
OX031010.1_Pollenia_amentaria_genome_assembly,_chromosome:_5	AUGUSTUS	CDS	200107872	200108109	1	-	1	ID=g42920.t1.CDS1;Parent=g42920.t1;
OX031010.1_Pollenia_amentaria_genome_assembly,_chromosome:_5	AUGUSTUS	exon	200107872	200108109	.	-	.	ID=g42920.t1.exon1;Parent=g42920.t1;
OX031010.1_Pollenia_amentaria_genome_assembly,_chromosome:_5	AUGUSTUS	intron	200108110	200108359	1	-	.	ID=g42920.t1.intron1;Parent=g42920.t1;
OX031010.1_Pollenia_amentaria_genome_assembly,_chromosome:_5	AUGUSTUS	CDS	200108360	200108480	1	-	2	ID=g42920.t1.CDS2;Parent=g42920.t1;
OX031010.1_Pollenia_amentaria_genome_assembly,_chromosome:_5	AUGUSTUS	exon	200108360	200108480	.	-	.	ID=g42920.t1.exon2;Parent=g42920.t1;
OX031010.1_Pollenia_amentaria_genome_assembly,_chromosome:_5	AUGUSTUS	intron	200108481	200109263	1	-	.	ID=g42920.t1.intron2;Parent=g42920.t1;
OX031010.1_Pollenia_amentaria_genome_assembly,_chromosome:_5	AUGUSTUS	CDS	200109264	200109506	1	-	2	ID=g42920.t1.CDS3;Parent=g42920.t1;
OX031010.1_Pollenia_amentaria_genome_assembly,_chromosome:_5	AUGUSTUS	exon	200109264	200109506	.	-	.	ID=g42920.t1.exon3;Parent=g42920.t1;
OX031010.1_Pollenia_amentaria_genome_assembly,_chromosome:_5	AUGUSTUS	intron	200109507	200109567	1	-	.	ID=g42920.t1.intron3;Parent=g42920.t1;
OX031010.1_Pollenia_amentaria_genome_assembly,_chromosome:_5	AUGUSTUS	CDS	200109568	200109721	1	-	0	ID=g42920.t1.CDS4;Parent=g42920.t1;
OX031010.1_Pollenia_amentaria_genome_assembly,_chromosome:_5	AUGUSTUS	exon	200109568	200109721	.	-	.	ID=g42920.t1.exon4;Parent=g42920.t1;
OX031010.1_Pollenia_amentaria_genome_assembly,_chromosome:_5	AUGUSTUS	start_codon	200109719	200109721	.	-	0	ID=g42920.t1.start1;Parent=g42920.t1;
OX031010.1_Pollenia_amentaria_genome_assembly,_chromosome:_5	AUGUSTUS	gene	200114623	200128068	.	+	.	ID=g42921;
OX031010.1_Pollenia_amentaria_genome_assembly,_chromosome:_5	AUGUSTUS	mRNA	200114623	200128068	1	+	.	ID=g42921.t1;Parent=g42921;
OX031010.1_Pollenia_amentaria_genome_assembly,_chromosome:_5	AUGUSTUS	start_codon	200114623	200114625	.	+	0	ID=g42921.t1.start1;Parent=g42921.t1;
OX031010.1_Pollenia_amentaria_genome_assembly,_chromosome:_5	AUGUSTUS	CDS	200114623	200115289	1	+	0	ID=g42921.t1.CDS1;Parent=g42921.t1;
OX031010.1_Pollenia_amentaria_genome_assembly,_chromosome:_5	AUGUSTUS	exon	200114623	200115289	.	+	.	ID=g42921.t1.exon1;Parent=g42921.t1;
OX031010.1_Pollenia_amentaria_genome_assembly,_chromosome:_5	AUGUSTUS	intron	200115290	200115345	1	+	.	ID=g42921.t1.intron1;Parent=g42921.t1;
OX031010.1_Pollenia_amentaria_genome_assembly,_chromosome:_5	AUGUSTUS	CDS	200115346	200117498	1	+	2	ID=g42921.t1.CDS2;Parent=g42921.t1;
OX031010.1_Pollenia_amentaria_genome_assembly,_chromosome:_5	AUGUSTUS	exon	200115346	200117498	.	+	.	ID=g42921.t1.exon2;Parent=g42921.t1;
OX031010.1_Pollenia_amentaria_genome_assembly,_chromosome:_5	AUGUSTUS	intron	200117499	200125790	1	+	.	ID=g42921.t1.intron2;Parent=g42921.t1;
OX031010.1_Pollenia_amentaria_genome_assembly,_chromosome:_5	AUGUSTUS	CDS	200125791	200125921	1	+	0	ID=g42921.t1.CDS3;Parent=g42921.t1;
OX031010.1_Pollenia_amentaria_genome_assembly,_chromosome:_5	AUGUSTUS	exon	200125791	200125921	.	+	.	ID=g42921.t1.exon3;Parent=g42921.t1;
OX031010.1_Pollenia_amentaria_genome_assembly,_chromosome:_5	AUGUSTUS	intron	200125922	200125980	1	+	.	ID=g42921.t1.intron3;Parent=g42921.t1;
OX031010.1_Pollenia_amentaria_genome_assembly,_chromosome:_5	AUGUSTUS	CDS	200125981	200126541	1	+	1	ID=g42921.t1.CDS4;Parent=g42921.t1;
OX031010.1_Pollenia_amentaria_genome_assembly,_chromosome:_5	AUGUSTUS	exon	200125981	200126541	.	+	.	ID=g42921.t1.exon4;Parent=g42921.t1;
OX031010.1_Pollenia_amentaria_genome_assembly,_chromosome:_5	AUGUSTUS	intron	200126542	200127032	1	+	.	ID=g42921.t1.intron4;Parent=g42921.t1;
OX031010.1_Pollenia_amentaria_genome_assembly,_chromosome:_5	AUGUSTUS	CDS	200127033	200127524	1	+	1	ID=g42921.t1.CDS5;Parent=g42921.t1;
OX031010.1_Pollenia_amentaria_genome_assembly,_chromosome:_5	AUGUSTUS	exon	200127033	200127524	.	+	.	ID=g42921.t1.exon5;Parent=g42921.t1;
OX031010.1_Pollenia_amentaria_genome_assembly,_chromosome:_5	AUGUSTUS	intron	200127525	200127581	1	+	.	ID=g42921.t1.intron5;Parent=g42921.t1;
OX031010.1_Pollenia_amentaria_genome_assembly,_chromosome:_5	AUGUSTUS	CDS	200127582	200127733	1	+	1	ID=g42921.t1.CDS6;Parent=g42921.t1;
OX031010.1_Pollenia_amentaria_genome_assembly,_chromosome:_5	AUGUSTUS	exon	200127582	200127733	.	+	.	ID=g42921.t1.exon6;Parent=g42921.t1;
OX031010.1_Pollenia_amentaria_genome_assembly,_chromosome:_5	AUGUSTUS	intron	200127734	200127786	1	+	.	ID=g42921.t1.intron6;Parent=g42921.t1;
OX031010.1_Pollenia_amentaria_genome_assembly,_chromosome:_5	AUGUSTUS	CDS	200127787	200127962	1	+	2	ID=g42921.t1.CDS7;Parent=g42921.t1;
OX031010.1_Pollenia_amentaria_genome_assembly,_chromosome:_5	AUGUSTUS	exon	200127787	200127962	.	+	.	ID=g42921.t1.exon7;Parent=g42921.t1;
OX031010.1_Pollenia_amentaria_genome_assembly,_chromosome:_5	AUGUSTUS	intron	200127963	200128020	1	+	.	ID=g42921.t1.intron7;Parent=g42921.t1;
OX031010.1_Pollenia_amentaria_genome_assembly,_chromosome:_5	AUGUSTUS	CDS	200128021	200128068	1	+	0	ID=g42921.t1.CDS8;Parent=g42921.t1;
OX031010.1_Pollenia_amentaria_genome_assembly,_chromosome:_5	AUGUSTUS	exon	200128021	200128068	.	+	.	ID=g42921.t1.exon8;Parent=g42921.t1;
OX031010.1_Pollenia_amentaria_genome_assembly,_chromosome:_5	AUGUSTUS	stop_codon	200128066	200128068	.	+	0	ID=g42921.t1.stop1;Parent=g42921.t1;
OX031010.1_Pollenia_amentaria_genome_assembly,_chromosome:_5	AUGUSTUS	gene	200134812	200136713	.	+	.	ID=g42922;
OX031010.1_Pollenia_amentaria_genome_assembly,_chromosome:_5	AUGUSTUS	mRNA	200134812	200136713	0.65	+	.	ID=g42922.t1;Parent=g42922;
OX031010.1_Pollenia_amentaria_genome_assembly,_chromosome:_5	AUGUSTUS	start_codon	200134812	200134814	.	+	0	ID=g42922.t1.start1;Parent=g42922.t1;
OX031010.1_Pollenia_amentaria_genome_assembly,_chromosome:_5	AUGUSTUS	CDS	200134812	200135821	0.65	+	0	ID=g42922.t1.CDS1;Parent=g42922.t1;
OX031010.1_Pollenia_amentaria_genome_assembly,_chromosome:_5	AUGUSTUS	exon	200134812	200135821	.	+	.	ID=g42922.t1.exon1;Parent=g42922.t1;
OX031010.1_Pollenia_amentaria_genome_assembly,_chromosome:_5	AUGUSTUS	intron	200135822	200136352	1	+	.	ID=g42922.t1.intron1;Parent=g42922.t1;
OX031010.1_Pollenia_amentaria_genome_assembly,_chromosome:_5	AUGUSTUS	CDS	200136353	200136713	1	+	1	ID=g42922.t1.CDS2;Parent=g42922.t1;
OX031010.1_Pollenia_amentaria_genome_assembly,_chromosome:_5	AUGUSTUS	exon	200136353	200136713	.	+	.	ID=g42922.t1.exon2;Parent=g42922.t1;
OX031010.1_Pollenia_amentaria_genome_assembly,_chromosome:_5	AUGUSTUS	stop_codon	200136711	200136713	.	+	0	ID=g42922.t1.stop1;Parent=g42922.t1;
OX031010.1_Pollenia_amentaria_genome_assembly,_chromosome:_5	AUGUSTUS	gene	200164156	200164620	.	+	.	ID=g42923;
OX031010.1_Pollenia_amentaria_genome_assembly,_chromosome:_5	AUGUSTUS	mRNA	200164156	200164620	1	+	.	ID=g42923.t1;Parent=g42923;
OX031010.1_Pollenia_amentaria_genome_assembly,_chromosome:_5	AUGUSTUS	start_codon	200164156	200164158	.	+	0	ID=g42923.t1.start1;Parent=g42923.t1;
OX031010.1_Pollenia_amentaria_genome_assembly,_chromosome:_5	AUGUSTUS	CDS	200164156	200164620	1	+	0	ID=g42923.t1.CDS1;Parent=g42923.t1;
OX031010.1_Pollenia_amentaria_genome_assembly,_chromosome:_5	AUGUSTUS	exon	200164156	200164620	.	+	.	ID=g42923.t1.exon1;Parent=g42923.t1;
OX031010.1_Pollenia_amentaria_genome_assembly,_chromosome:_5	AUGUSTUS	stop_codon	200164618	200164620	.	+	0	ID=g42923.t1.stop1;Parent=g42923.t1;
OX031010.1_Pollenia_amentaria_genome_assembly,_chromosome:_5	AUGUSTUS	gene	200173549	200176241	.	-	.	ID=g42924;
OX031010.1_Pollenia_amentaria_genome_assembly,_chromosome:_5	AUGUSTUS	mRNA	200173549	200176241	1	-	.	ID=g42924.t1;Parent=g42924;
OX031010.1_Pollenia_amentaria_genome_assembly,_chromosome:_5	AUGUSTUS	stop_codon	200173549	200173551	.	-	0	ID=g42924.t1.stop1;Parent=g42924.t1;
OX031010.1_Pollenia_amentaria_genome_assembly,_chromosome:_5	AUGUSTUS	CDS	200173549	200174604	1	-	0	ID=g42924.t1.CDS1;Parent=g42924.t1;
OX031010.1_Pollenia_amentaria_genome_assembly,_chromosome:_5	AUGUSTUS	exon	200173549	200174604	.	-	.	ID=g42924.t1.exon1;Parent=g42924.t1;
OX031010.1_Pollenia_amentaria_genome_assembly,_chromosome:_5	AUGUSTUS	intron	200174605	200174663	1	-	.	ID=g42924.t1.intron1;Parent=g42924.t1;
OX031010.1_Pollenia_amentaria_genome_assembly,_chromosome:_5	AUGUSTUS	CDS	200174664	200176241	1	-	0	ID=g42924.t1.CDS2;Parent=g42924.t1;
OX031010.1_Pollenia_amentaria_genome_assembly,_chromosome:_5	AUGUSTUS	exon	200174664	200176241	.	-	.	ID=g42924.t1.exon2;Parent=g42924.t1;
OX031010.1_Pollenia_amentaria_genome_assembly,_chromosome:_5	AUGUSTUS	start_codon	200176239	200176241	.	-	0	ID=g42924.t1.start1;Parent=g42924.t1;
OX031010.1_Pollenia_amentaria_genome_assembly,_chromosome:_5	AUGUSTUS	gene	200180064	200181285	.	+	.	ID=g42925;
OX031010.1_Pollenia_amentaria_genome_assembly,_chromosome:_5	AUGUSTUS	mRNA	200180064	200181285	1	+	.	ID=g42925.t1;Parent=g42925;
OX031010.1_Pollenia_amentaria_genome_assembly,_chromosome:_5	AUGUSTUS	start_codon	200180064	200180066	.	+	0	ID=g42925.t1.start1;Parent=g42925.t1;
OX031010.1_Pollenia_amentaria_genome_assembly,_chromosome:_5	AUGUSTUS	CDS	200180064	200180295	1	+	0	ID=g42925.t1.CDS1;Parent=g42925.t1;
OX031010.1_Pollenia_amentaria_genome_assembly,_chromosome:_5	AUGUSTUS	exon	200180064	200180295	.	+	.	ID=g42925.t1.exon1;Parent=g42925.t1;
OX031010.1_Pollenia_amentaria_genome_assembly,_chromosome:_5	AUGUSTUS	intron	200180296	200180364	1	+	.	ID=g42925.t1.intron1;Parent=g42925.t1;
OX031010.1_Pollenia_amentaria_genome_assembly,_chromosome:_5	AUGUSTUS	CDS	200180365	200181117	1	+	2	ID=g42925.t1.CDS2;Parent=g42925.t1;
OX031010.1_Pollenia_amentaria_genome_assembly,_chromosome:_5	AUGUSTUS	exon	200180365	200181117	.	+	.	ID=g42925.t1.exon2;Parent=g42925.t1;
OX031010.1_Pollenia_amentaria_genome_assembly,_chromosome:_5	AUGUSTUS	intron	200181118	200181190	1	+	.	ID=g42925.t1.intron2;Parent=g42925.t1;
OX031010.1_Pollenia_amentaria_genome_assembly,_chromosome:_5	AUGUSTUS	CDS	200181191	200181285	1	+	2	ID=g42925.t1.CDS3;Parent=g42925.t1;
OX031010.1_Pollenia_amentaria_genome_assembly,_chromosome:_5	AUGUSTUS	exon	200181191	200181285	.	+	.	ID=g42925.t1.exon3;Parent=g42925.t1;
OX031010.1_Pollenia_amentaria_genome_assembly,_chromosome:_5	AUGUSTUS	stop_codon	200181283	200181285	.	+	0	ID=g42925.t1.stop1;Parent=g42925.t1;
OX031010.1_Pollenia_amentaria_genome_assembly,_chromosome:_5	AUGUSTUS	gene	200181784	200185222	.	-	.	ID=g42926;
OX031010.1_Pollenia_amentaria_genome_assembly,_chromosome:_5	AUGUSTUS	mRNA	200181784	200185222	1	-	.	ID=g42926.t1;Parent=g42926;
OX031010.1_Pollenia_amentaria_genome_assembly,_chromosome:_5	AUGUSTUS	stop_codon	200181784	200181786	.	-	0	ID=g42926.t1.stop1;Parent=g42926.t1;
OX031010.1_Pollenia_amentaria_genome_assembly,_chromosome:_5	AUGUSTUS	CDS	200181784	200181945	1	-	0	ID=g42926.t1.CDS1;Parent=g42926.t1;
OX031010.1_Pollenia_amentaria_genome_assembly,_chromosome:_5	AUGUSTUS	exon	200181784	200181945	.	-	.	ID=g42926.t1.exon1;Parent=g42926.t1;
OX031010.1_Pollenia_amentaria_genome_assembly,_chromosome:_5	AUGUSTUS	intron	200181946	200182009	1	-	.	ID=g42926.t1.intron1;Parent=g42926.t1;
OX031010.1_Pollenia_amentaria_genome_assembly,_chromosome:_5	AUGUSTUS	CDS	200182010	200182193	1	-	1	ID=g42926.t1.CDS2;Parent=g42926.t1;
OX031010.1_Pollenia_amentaria_genome_assembly,_chromosome:_5	AUGUSTUS	exon	200182010	200182193	.	-	.	ID=g42926.t1.exon2;Parent=g42926.t1;
OX031010.1_Pollenia_amentaria_genome_assembly,_chromosome:_5	AUGUSTUS	intron	200182194	200182251	1	-	.	ID=g42926.t1.intron2;Parent=g42926.t1;
OX031010.1_Pollenia_amentaria_genome_assembly,_chromosome:_5	AUGUSTUS	CDS	200182252	200183148	1	-	1	ID=g42926.t1.CDS3;Parent=g42926.t1;
OX031010.1_Pollenia_amentaria_genome_assembly,_chromosome:_5	AUGUSTUS	exon	200182252	200183148	.	-	.	ID=g42926.t1.exon3;Parent=g42926.t1;
OX031010.1_Pollenia_amentaria_genome_assembly,_chromosome:_5	AUGUSTUS	intron	200183149	200183337	1	-	.	ID=g42926.t1.intron3;Parent=g42926.t1;
OX031010.1_Pollenia_amentaria_genome_assembly,_chromosome:_5	AUGUSTUS	CDS	200183338	200183486	1	-	0	ID=g42926.t1.CDS4;Parent=g42926.t1;
OX031010.1_Pollenia_amentaria_genome_assembly,_chromosome:_5	AUGUSTUS	exon	200183338	200183486	.	-	.	ID=g42926.t1.exon4;Parent=g42926.t1;
OX031010.1_Pollenia_amentaria_genome_assembly,_chromosome:_5	AUGUSTUS	intron	200183487	200183539	1	-	.	ID=g42926.t1.intron4;Parent=g42926.t1;
OX031010.1_Pollenia_amentaria_genome_assembly,_chromosome:_5	AUGUSTUS	CDS	200183540	200183626	1	-	0	ID=g42926.t1.CDS5;Parent=g42926.t1;
OX031010.1_Pollenia_amentaria_genome_assembly,_chromosome:_5	AUGUSTUS	exon	200183540	200183626	.	-	.	ID=g42926.t1.exon5;Parent=g42926.t1;
OX031010.1_Pollenia_amentaria_genome_assembly,_chromosome:_5	AUGUSTUS	intron	200183627	200183697	1	-	.	ID=g42926.t1.intron5;Parent=g42926.t1;
OX031010.1_Pollenia_amentaria_genome_assembly,_chromosome:_5	AUGUSTUS	CDS	200183698	200184431	1	-	2	ID=g42926.t1.CDS6;Parent=g42926.t1;
OX031010.1_Pollenia_amentaria_genome_assembly,_chromosome:_5	AUGUSTUS	exon	200183698	200184431	.	-	.	ID=g42926.t1.exon6;Parent=g42926.t1;
OX031010.1_Pollenia_amentaria_genome_assembly,_chromosome:_5	AUGUSTUS	intron	200184432	200184542	1	-	.	ID=g42926.t1.intron6;Parent=g42926.t1;
OX031010.1_Pollenia_amentaria_genome_assembly,_chromosome:_5	AUGUSTUS	CDS	200184543	200184732	1	-	0	ID=g42926.t1.CDS7;Parent=g42926.t1;
OX031010.1_Pollenia_amentaria_genome_assembly,_chromosome:_5	AUGUSTUS	exon	200184543	200184732	.	-	.	ID=g42926.t1.exon7;Parent=g42926.t1;
OX031010.1_Pollenia_amentaria_genome_assembly,_chromosome:_5	AUGUSTUS	intron	200184733	200185165	1	-	.	ID=g42926.t1.intron7;Parent=g42926.t1;
OX031010.1_Pollenia_amentaria_genome_assembly,_chromosome:_5	AUGUSTUS	CDS	200185166	200185222	1	-	0	ID=g42926.t1.CDS8;Parent=g42926.t1;
OX031010.1_Pollenia_amentaria_genome_assembly,_chromosome:_5	AUGUSTUS	exon	200185166	200185222	.	-	.	ID=g42926.t1.exon8;Parent=g42926.t1;
OX031010.1_Pollenia_amentaria_genome_assembly,_chromosome:_5	AUGUSTUS	start_codon	200185220	200185222	.	-	0	ID=g42926.t1.start1;Parent=g42926.t1;
OX031010.1_Pollenia_amentaria_genome_assembly,_chromosome:_5	AUGUSTUS	gene	200188428	200189344	.	+	.	ID=g42927;
OX031010.1_Pollenia_amentaria_genome_assembly,_chromosome:_5	AUGUSTUS	mRNA	200188428	200189344	1	+	.	ID=g42927.t1;Parent=g42927;
OX031010.1_Pollenia_amentaria_genome_assembly,_chromosome:_5	AUGUSTUS	start_codon	200188428	200188430	.	+	0	ID=g42927.t1.start1;Parent=g42927.t1;
OX031010.1_Pollenia_amentaria_genome_assembly,_chromosome:_5	AUGUSTUS	CDS	200188428	200188551	1	+	0	ID=g42927.t1.CDS1;Parent=g42927.t1;
OX031010.1_Pollenia_amentaria_genome_assembly,_chromosome:_5	AUGUSTUS	exon	200188428	200188551	.	+	.	ID=g42927.t1.exon1;Parent=g42927.t1;
OX031010.1_Pollenia_amentaria_genome_assembly,_chromosome:_5	AUGUSTUS	intron	200188552	200188658	1	+	.	ID=g42927.t1.intron1;Parent=g42927.t1;
OX031010.1_Pollenia_amentaria_genome_assembly,_chromosome:_5	AUGUSTUS	CDS	200188659	200189344	1	+	2	ID=g42927.t1.CDS2;Parent=g42927.t1;
OX031010.1_Pollenia_amentaria_genome_assembly,_chromosome:_5	AUGUSTUS	exon	200188659	200189344	.	+	.	ID=g42927.t1.exon2;Parent=g42927.t1;
OX031010.1_Pollenia_amentaria_genome_assembly,_chromosome:_5	AUGUSTUS	stop_codon	200189342	200189344	.	+	0	ID=g42927.t1.stop1;Parent=g42927.t1;
OX031010.1_Pollenia_amentaria_genome_assembly,_chromosome:_5	AUGUSTUS	gene	200215915	200233350	.	-	.	ID=g42928;
OX031010.1_Pollenia_amentaria_genome_assembly,_chromosome:_5	AUGUSTUS	mRNA	200215915	200233350	1	-	.	ID=g42928.t1;Parent=g42928;
OX031010.1_Pollenia_amentaria_genome_assembly,_chromosome:_5	AUGUSTUS	stop_codon	200215915	200215917	.	-	0	ID=g42928.t1.stop1;Parent=g42928.t1;
OX031010.1_Pollenia_amentaria_genome_assembly,_chromosome:_5	AUGUSTUS	CDS	200215915	200216032	1	-	1	ID=g42928.t1.CDS1;Parent=g42928.t1;
OX031010.1_Pollenia_amentaria_genome_assembly,_chromosome:_5	AUGUSTUS	exon	200215915	200216032	.	-	.	ID=g42928.t1.exon1;Parent=g42928.t1;
OX031010.1_Pollenia_amentaria_genome_assembly,_chromosome:_5	AUGUSTUS	intron	200216033	200216105	1	-	.	ID=g42928.t1.intron1;Parent=g42928.t1;
OX031010.1_Pollenia_amentaria_genome_assembly,_chromosome:_5	AUGUSTUS	CDS	200216106	200216267	1	-	1	ID=g42928.t1.CDS2;Parent=g42928.t1;
OX031010.1_Pollenia_amentaria_genome_assembly,_chromosome:_5	AUGUSTUS	exon	200216106	200216267	.	-	.	ID=g42928.t1.exon2;Parent=g42928.t1;
OX031010.1_Pollenia_amentaria_genome_assembly,_chromosome:_5	AUGUSTUS	intron	200216268	200218438	1	-	.	ID=g42928.t1.intron2;Parent=g42928.t1;
OX031010.1_Pollenia_amentaria_genome_assembly,_chromosome:_5	AUGUSTUS	CDS	200218439	200218574	1	-	2	ID=g42928.t1.CDS3;Parent=g42928.t1;
OX031010.1_Pollenia_amentaria_genome_assembly,_chromosome:_5	AUGUSTUS	exon	200218439	200218574	.	-	.	ID=g42928.t1.exon3;Parent=g42928.t1;
OX031010.1_Pollenia_amentaria_genome_assembly,_chromosome:_5	AUGUSTUS	intron	200218575	200218645	1	-	.	ID=g42928.t1.intron3;Parent=g42928.t1;
OX031010.1_Pollenia_amentaria_genome_assembly,_chromosome:_5	AUGUSTUS	CDS	200218646	200218838	1	-	0	ID=g42928.t1.CDS4;Parent=g42928.t1;
OX031010.1_Pollenia_amentaria_genome_assembly,_chromosome:_5	AUGUSTUS	exon	200218646	200218838	.	-	.	ID=g42928.t1.exon4;Parent=g42928.t1;
OX031010.1_Pollenia_amentaria_genome_assembly,_chromosome:_5	AUGUSTUS	intron	200218839	200219987	1	-	.	ID=g42928.t1.intron4;Parent=g42928.t1;
OX031010.1_Pollenia_amentaria_genome_assembly,_chromosome:_5	AUGUSTUS	CDS	200219988	200220079	1	-	2	ID=g42928.t1.CDS5;Parent=g42928.t1;
OX031010.1_Pollenia_amentaria_genome_assembly,_chromosome:_5	AUGUSTUS	exon	200219988	200220079	.	-	.	ID=g42928.t1.exon5;Parent=g42928.t1;
OX031010.1_Pollenia_amentaria_genome_assembly,_chromosome:_5	AUGUSTUS	intron	200220080	200223399	1	-	.	ID=g42928.t1.intron5;Parent=g42928.t1;
OX031010.1_Pollenia_amentaria_genome_assembly,_chromosome:_5	AUGUSTUS	CDS	200223400	200223444	1	-	2	ID=g42928.t1.CDS6;Parent=g42928.t1;
OX031010.1_Pollenia_amentaria_genome_assembly,_chromosome:_5	AUGUSTUS	exon	200223400	200223444	.	-	.	ID=g42928.t1.exon6;Parent=g42928.t1;
OX031010.1_Pollenia_amentaria_genome_assembly,_chromosome:_5	AUGUSTUS	intron	200223445	200226726	1	-	.	ID=g42928.t1.intron6;Parent=g42928.t1;
OX031010.1_Pollenia_amentaria_genome_assembly,_chromosome:_5	AUGUSTUS	CDS	200226727	200226821	1	-	1	ID=g42928.t1.CDS7;Parent=g42928.t1;
OX031010.1_Pollenia_amentaria_genome_assembly,_chromosome:_5	AUGUSTUS	exon	200226727	200226821	.	-	.	ID=g42928.t1.exon7;Parent=g42928.t1;
OX031010.1_Pollenia_amentaria_genome_assembly,_chromosome:_5	AUGUSTUS	intron	200226822	200227704	1	-	.	ID=g42928.t1.intron7;Parent=g42928.t1;
OX031010.1_Pollenia_amentaria_genome_assembly,_chromosome:_5	AUGUSTUS	CDS	200227705	200227827	1	-	1	ID=g42928.t1.CDS8;Parent=g42928.t1;
OX031010.1_Pollenia_amentaria_genome_assembly,_chromosome:_5	AUGUSTUS	exon	200227705	200227827	.	-	.	ID=g42928.t1.exon8;Parent=g42928.t1;
OX031010.1_Pollenia_amentaria_genome_assembly,_chromosome:_5	AUGUSTUS	intron	200227828	200227958	1	-	.	ID=g42928.t1.intron8;Parent=g42928.t1;
OX031010.1_Pollenia_amentaria_genome_assembly,_chromosome:_5	AUGUSTUS	CDS	200227959	200228108	1	-	1	ID=g42928.t1.CDS9;Parent=g42928.t1;
OX031010.1_Pollenia_amentaria_genome_assembly,_chromosome:_5	AUGUSTUS	exon	200227959	200228108	.	-	.	ID=g42928.t1.exon9;Parent=g42928.t1;
OX031010.1_Pollenia_amentaria_genome_assembly,_chromosome:_5	AUGUSTUS	intron	200228109	200228402	1	-	.	ID=g42928.t1.intron9;Parent=g42928.t1;
OX031010.1_Pollenia_amentaria_genome_assembly,_chromosome:_5	AUGUSTUS	CDS	200228403	200228504	1	-	1	ID=g42928.t1.CDS10;Parent=g42928.t1;
OX031010.1_Pollenia_amentaria_genome_assembly,_chromosome:_5	AUGUSTUS	exon	200228403	200228504	.	-	.	ID=g42928.t1.exon10;Parent=g42928.t1;
OX031010.1_Pollenia_amentaria_genome_assembly,_chromosome:_5	AUGUSTUS	intron	200228505	200228570	1	-	.	ID=g42928.t1.intron10;Parent=g42928.t1;
OX031010.1_Pollenia_amentaria_genome_assembly,_chromosome:_5	AUGUSTUS	CDS	200228571	200228848	1	-	0	ID=g42928.t1.CDS11;Parent=g42928.t1;
OX031010.1_Pollenia_amentaria_genome_assembly,_chromosome:_5	AUGUSTUS	exon	200228571	200228848	.	-	.	ID=g42928.t1.exon11;Parent=g42928.t1;
OX031010.1_Pollenia_amentaria_genome_assembly,_chromosome:_5	AUGUSTUS	intron	200228849	200233299	1	-	.	ID=g42928.t1.intron11;Parent=g42928.t1;
OX031010.1_Pollenia_amentaria_genome_assembly,_chromosome:_5	AUGUSTUS	CDS	200233300	200233350	1	-	0	ID=g42928.t1.CDS12;Parent=g42928.t1;
OX031010.1_Pollenia_amentaria_genome_assembly,_chromosome:_5	AUGUSTUS	exon	200233300	200233350	.	-	.	ID=g42928.t1.exon12;Parent=g42928.t1;
OX031010.1_Pollenia_amentaria_genome_assembly,_chromosome:_5	AUGUSTUS	start_codon	200233348	200233350	.	-	0	ID=g42928.t1.start1;Parent=g42928.t1;
OX031010.1_Pollenia_amentaria_genome_assembly,_chromosome:_5	AUGUSTUS	mRNA	200215915	200233350	1	-	.	ID=g42928.t2;Parent=g42928;
OX031010.1_Pollenia_amentaria_genome_assembly,_chromosome:_5	AUGUSTUS	stop_codon	200215915	200215917	.	-	0	ID=g42928.t2.stop1;Parent=g42928.t2;
OX031010.1_Pollenia_amentaria_genome_assembly,_chromosome:_5	AUGUSTUS	CDS	200215915	200216032	1	-	1	ID=g42928.t2.CDS1;Parent=g42928.t2;
OX031010.1_Pollenia_amentaria_genome_assembly,_chromosome:_5	AUGUSTUS	exon	200215915	200216032	.	-	.	ID=g42928.t2.exon1;Parent=g42928.t2;
OX031010.1_Pollenia_amentaria_genome_assembly,_chromosome:_5	AUGUSTUS	intron	200216033	200216105	1	-	.	ID=g42928.t2.intron1;Parent=g42928.t2;
OX031010.1_Pollenia_amentaria_genome_assembly,_chromosome:_5	AUGUSTUS	CDS	200216106	200216267	1	-	1	ID=g42928.t2.CDS2;Parent=g42928.t2;
OX031010.1_Pollenia_amentaria_genome_assembly,_chromosome:_5	AUGUSTUS	exon	200216106	200216267	.	-	.	ID=g42928.t2.exon2;Parent=g42928.t2;
OX031010.1_Pollenia_amentaria_genome_assembly,_chromosome:_5	AUGUSTUS	intron	200216268	200218438	1	-	.	ID=g42928.t2.intron2;Parent=g42928.t2;
OX031010.1_Pollenia_amentaria_genome_assembly,_chromosome:_5	AUGUSTUS	CDS	200218439	200218574	1	-	2	ID=g42928.t2.CDS3;Parent=g42928.t2;
OX031010.1_Pollenia_amentaria_genome_assembly,_chromosome:_5	AUGUSTUS	exon	200218439	200218574	.	-	.	ID=g42928.t2.exon3;Parent=g42928.t2;
OX031010.1_Pollenia_amentaria_genome_assembly,_chromosome:_5	AUGUSTUS	intron	200218575	200218645	1	-	.	ID=g42928.t2.intron3;Parent=g42928.t2;
OX031010.1_Pollenia_amentaria_genome_assembly,_chromosome:_5	AUGUSTUS	CDS	200218646	200218838	1	-	0	ID=g42928.t2.CDS4;Parent=g42928.t2;
OX031010.1_Pollenia_amentaria_genome_assembly,_chromosome:_5	AUGUSTUS	exon	200218646	200218838	.	-	.	ID=g42928.t2.exon4;Parent=g42928.t2;
OX031010.1_Pollenia_amentaria_genome_assembly,_chromosome:_5	AUGUSTUS	intron	200218839	200219987	1	-	.	ID=g42928.t2.intron4;Parent=g42928.t2;
OX031010.1_Pollenia_amentaria_genome_assembly,_chromosome:_5	AUGUSTUS	CDS	200219988	200220079	1	-	2	ID=g42928.t2.CDS5;Parent=g42928.t2;
OX031010.1_Pollenia_amentaria_genome_assembly,_chromosome:_5	AUGUSTUS	exon	200219988	200220079	.	-	.	ID=g42928.t2.exon5;Parent=g42928.t2;
OX031010.1_Pollenia_amentaria_genome_assembly,_chromosome:_5	AUGUSTUS	intron	200220080	200226726	1	-	.	ID=g42928.t2.intron5;Parent=g42928.t2;
OX031010.1_Pollenia_amentaria_genome_assembly,_chromosome:_5	AUGUSTUS	CDS	200226727	200226821	1	-	1	ID=g42928.t2.CDS6;Parent=g42928.t2;
OX031010.1_Pollenia_amentaria_genome_assembly,_chromosome:_5	AUGUSTUS	exon	200226727	200226821	.	-	.	ID=g42928.t2.exon6;Parent=g42928.t2;
OX031010.1_Pollenia_amentaria_genome_assembly,_chromosome:_5	AUGUSTUS	intron	200226822	200227704	1	-	.	ID=g42928.t2.intron6;Parent=g42928.t2;
OX031010.1_Pollenia_amentaria_genome_assembly,_chromosome:_5	AUGUSTUS	CDS	200227705	200227827	1	-	1	ID=g42928.t2.CDS7;Parent=g42928.t2;
OX031010.1_Pollenia_amentaria_genome_assembly,_chromosome:_5	AUGUSTUS	exon	200227705	200227827	.	-	.	ID=g42928.t2.exon7;Parent=g42928.t2;
OX031010.1_Pollenia_amentaria_genome_assembly,_chromosome:_5	AUGUSTUS	intron	200227828	200227958	1	-	.	ID=g42928.t2.intron7;Parent=g42928.t2;
OX031010.1_Pollenia_amentaria_genome_assembly,_chromosome:_5	AUGUSTUS	CDS	200227959	200228108	1	-	1	ID=g42928.t2.CDS8;Parent=g42928.t2;
OX031010.1_Pollenia_amentaria_genome_assembly,_chromosome:_5	AUGUSTUS	exon	200227959	200228108	.	-	.	ID=g42928.t2.exon8;Parent=g42928.t2;
OX031010.1_Pollenia_amentaria_genome_assembly,_chromosome:_5	AUGUSTUS	intron	200228109	200228402	1	-	.	ID=g42928.t2.intron8;Parent=g42928.t2;
OX031010.1_Pollenia_amentaria_genome_assembly,_chromosome:_5	AUGUSTUS	CDS	200228403	200228504	1	-	1	ID=g42928.t2.CDS9;Parent=g42928.t2;
OX031010.1_Pollenia_amentaria_genome_assembly,_chromosome:_5	AUGUSTUS	exon	200228403	200228504	.	-	.	ID=g42928.t2.exon9;Parent=g42928.t2;
OX031010.1_Pollenia_amentaria_genome_assembly,_chromosome:_5	AUGUSTUS	intron	200228505	200228570	1	-	.	ID=g42928.t2.intron9;Parent=g42928.t2;
OX031010.1_Pollenia_amentaria_genome_assembly,_chromosome:_5	AUGUSTUS	CDS	200228571	200228848	1	-	0	ID=g42928.t2.CDS10;Parent=g42928.t2;
OX031010.1_Pollenia_amentaria_genome_assembly,_chromosome:_5	AUGUSTUS	exon	200228571	200228848	.	-	.	ID=g42928.t2.exon10;Parent=g42928.t2;
OX031010.1_Pollenia_amentaria_genome_assembly,_chromosome:_5	AUGUSTUS	intron	200228849	200233299	1	-	.	ID=g42928.t2.intron10;Parent=g42928.t2;
OX031010.1_Pollenia_amentaria_genome_assembly,_chromosome:_5	AUGUSTUS	CDS	200233300	200233350	1	-	0	ID=g42928.t2.CDS11;Parent=g42928.t2;
OX031010.1_Pollenia_amentaria_genome_assembly,_chromosome:_5	AUGUSTUS	exon	200233300	200233350	.	-	.	ID=g42928.t2.exon11;Parent=g42928.t2;
OX031010.1_Pollenia_amentaria_genome_assembly,_chromosome:_5	AUGUSTUS	start_codon	200233348	200233350	.	-	0	ID=g42928.t2.start1;Parent=g42928.t2;
OX031010.1_Pollenia_amentaria_genome_assembly,_chromosome:_5	AUGUSTUS	gene	200250658	200268746	.	-	.	ID=g42929;
OX031010.1_Pollenia_amentaria_genome_assembly,_chromosome:_5	AUGUSTUS	mRNA	200250658	200268746	0.85	-	.	ID=g42929.t1;Parent=g42929;
OX031010.1_Pollenia_amentaria_genome_assembly,_chromosome:_5	AUGUSTUS	stop_codon	200250658	200250660	.	-	0	ID=g42929.t1.stop1;Parent=g42929.t1;
OX031010.1_Pollenia_amentaria_genome_assembly,_chromosome:_5	AUGUSTUS	CDS	200250658	200252364	1	-	0	ID=g42929.t1.CDS1;Parent=g42929.t1;
OX031010.1_Pollenia_amentaria_genome_assembly,_chromosome:_5	AUGUSTUS	exon	200250658	200252364	.	-	.	ID=g42929.t1.exon1;Parent=g42929.t1;
OX031010.1_Pollenia_amentaria_genome_assembly,_chromosome:_5	AUGUSTUS	intron	200252365	200256948	1	-	.	ID=g42929.t1.intron1;Parent=g42929.t1;
OX031010.1_Pollenia_amentaria_genome_assembly,_chromosome:_5	AUGUSTUS	CDS	200256949	200257106	1	-	2	ID=g42929.t1.CDS2;Parent=g42929.t1;
OX031010.1_Pollenia_amentaria_genome_assembly,_chromosome:_5	AUGUSTUS	exon	200256949	200257106	.	-	.	ID=g42929.t1.exon2;Parent=g42929.t1;
OX031010.1_Pollenia_amentaria_genome_assembly,_chromosome:_5	AUGUSTUS	intron	200257107	200262740	1	-	.	ID=g42929.t1.intron2;Parent=g42929.t1;
OX031010.1_Pollenia_amentaria_genome_assembly,_chromosome:_5	AUGUSTUS	CDS	200262741	200262873	1	-	0	ID=g42929.t1.CDS3;Parent=g42929.t1;
OX031010.1_Pollenia_amentaria_genome_assembly,_chromosome:_5	AUGUSTUS	exon	200262741	200262873	.	-	.	ID=g42929.t1.exon3;Parent=g42929.t1;
OX031010.1_Pollenia_amentaria_genome_assembly,_chromosome:_5	AUGUSTUS	intron	200262874	200262992	1	-	.	ID=g42929.t1.intron3;Parent=g42929.t1;
OX031010.1_Pollenia_amentaria_genome_assembly,_chromosome:_5	AUGUSTUS	CDS	200262993	200263624	1	-	2	ID=g42929.t1.CDS4;Parent=g42929.t1;
OX031010.1_Pollenia_amentaria_genome_assembly,_chromosome:_5	AUGUSTUS	exon	200262993	200263624	.	-	.	ID=g42929.t1.exon4;Parent=g42929.t1;
OX031010.1_Pollenia_amentaria_genome_assembly,_chromosome:_5	AUGUSTUS	intron	200263625	200267031	1	-	.	ID=g42929.t1.intron4;Parent=g42929.t1;
OX031010.1_Pollenia_amentaria_genome_assembly,_chromosome:_5	AUGUSTUS	CDS	200267032	200267137	1	-	0	ID=g42929.t1.CDS5;Parent=g42929.t1;
OX031010.1_Pollenia_amentaria_genome_assembly,_chromosome:_5	AUGUSTUS	exon	200267032	200267137	.	-	.	ID=g42929.t1.exon5;Parent=g42929.t1;
OX031010.1_Pollenia_amentaria_genome_assembly,_chromosome:_5	AUGUSTUS	intron	200267138	200268737	0.85	-	.	ID=g42929.t1.intron5;Parent=g42929.t1;
OX031010.1_Pollenia_amentaria_genome_assembly,_chromosome:_5	AUGUSTUS	CDS	200268738	200268746	0.85	-	0	ID=g42929.t1.CDS6;Parent=g42929.t1;
OX031010.1_Pollenia_amentaria_genome_assembly,_chromosome:_5	AUGUSTUS	exon	200268738	200268746	.	-	.	ID=g42929.t1.exon6;Parent=g42929.t1;
OX031010.1_Pollenia_amentaria_genome_assembly,_chromosome:_5	AUGUSTUS	start_codon	200268744	200268746	.	-	0	ID=g42929.t1.start1;Parent=g42929.t1;
OX031010.1_Pollenia_amentaria_genome_assembly,_chromosome:_5	AUGUSTUS	mRNA	200250658	200268746	0.58	-	.	ID=g42929.t2;Parent=g42929;
OX031010.1_Pollenia_amentaria_genome_assembly,_chromosome:_5	AUGUSTUS	stop_codon	200250658	200250660	.	-	0	ID=g42929.t2.stop1;Parent=g42929.t2;
OX031010.1_Pollenia_amentaria_genome_assembly,_chromosome:_5	AUGUSTUS	CDS	200250658	200252364	0.89	-	0	ID=g42929.t2.CDS1;Parent=g42929.t2;
OX031010.1_Pollenia_amentaria_genome_assembly,_chromosome:_5	AUGUSTUS	exon	200250658	200252364	.	-	.	ID=g42929.t2.exon1;Parent=g42929.t2;
OX031010.1_Pollenia_amentaria_genome_assembly,_chromosome:_5	AUGUSTUS	intron	200252365	200256948	1	-	.	ID=g42929.t2.intron1;Parent=g42929.t2;
OX031010.1_Pollenia_amentaria_genome_assembly,_chromosome:_5	AUGUSTUS	CDS	200256949	200257121	1	-	2	ID=g42929.t2.CDS2;Parent=g42929.t2;
OX031010.1_Pollenia_amentaria_genome_assembly,_chromosome:_5	AUGUSTUS	exon	200256949	200257121	.	-	.	ID=g42929.t2.exon2;Parent=g42929.t2;
OX031010.1_Pollenia_amentaria_genome_assembly,_chromosome:_5	AUGUSTUS	intron	200257122	200262740	1	-	.	ID=g42929.t2.intron2;Parent=g42929.t2;
OX031010.1_Pollenia_amentaria_genome_assembly,_chromosome:_5	AUGUSTUS	CDS	200262741	200262873	1	-	0	ID=g42929.t2.CDS3;Parent=g42929.t2;
OX031010.1_Pollenia_amentaria_genome_assembly,_chromosome:_5	AUGUSTUS	exon	200262741	200262873	.	-	.	ID=g42929.t2.exon3;Parent=g42929.t2;
OX031010.1_Pollenia_amentaria_genome_assembly,_chromosome:_5	AUGUSTUS	intron	200262874	200262992	1	-	.	ID=g42929.t2.intron3;Parent=g42929.t2;
OX031010.1_Pollenia_amentaria_genome_assembly,_chromosome:_5	AUGUSTUS	CDS	200262993	200263624	1	-	2	ID=g42929.t2.CDS4;Parent=g42929.t2;
OX031010.1_Pollenia_amentaria_genome_assembly,_chromosome:_5	AUGUSTUS	exon	200262993	200263624	.	-	.	ID=g42929.t2.exon4;Parent=g42929.t2;
OX031010.1_Pollenia_amentaria_genome_assembly,_chromosome:_5	AUGUSTUS	intron	200263625	200267031	1	-	.	ID=g42929.t2.intron4;Parent=g42929.t2;
OX031010.1_Pollenia_amentaria_genome_assembly,_chromosome:_5	AUGUSTUS	CDS	200267032	200267137	1	-	0	ID=g42929.t2.CDS5;Parent=g42929.t2;
OX031010.1_Pollenia_amentaria_genome_assembly,_chromosome:_5	AUGUSTUS	exon	200267032	200267137	.	-	.	ID=g42929.t2.exon5;Parent=g42929.t2;
OX031010.1_Pollenia_amentaria_genome_assembly,_chromosome:_5	AUGUSTUS	intron	200267138	200268737	0.62	-	.	ID=g42929.t2.intron5;Parent=g42929.t2;
OX031010.1_Pollenia_amentaria_genome_assembly,_chromosome:_5	AUGUSTUS	CDS	200268738	200268746	0.62	-	0	ID=g42929.t2.CDS6;Parent=g42929.t2;
OX031010.1_Pollenia_amentaria_genome_assembly,_chromosome:_5	AUGUSTUS	exon	200268738	200268746	.	-	.	ID=g42929.t2.exon6;Parent=g42929.t2;
OX031010.1_Pollenia_amentaria_genome_assembly,_chromosome:_5	AUGUSTUS	start_codon	200268744	200268746	.	-	0	ID=g42929.t2.start1;Parent=g42929.t2;
OX031010.1_Pollenia_amentaria_genome_assembly,_chromosome:_5	AUGUSTUS	gene	200298063	200306730	.	+	.	ID=g42930;
OX031010.1_Pollenia_amentaria_genome_assembly,_chromosome:_5	AUGUSTUS	mRNA	200298063	200306730	1	+	.	ID=g42930.t1;Parent=g42930;
OX031010.1_Pollenia_amentaria_genome_assembly,_chromosome:_5	AUGUSTUS	start_codon	200298063	200298065	.	+	0	ID=g42930.t1.start1;Parent=g42930.t1;
OX031010.1_Pollenia_amentaria_genome_assembly,_chromosome:_5	AUGUSTUS	CDS	200298063	200298302	1	+	0	ID=g42930.t1.CDS1;Parent=g42930.t1;
OX031010.1_Pollenia_amentaria_genome_assembly,_chromosome:_5	AUGUSTUS	exon	200298063	200298302	.	+	.	ID=g42930.t1.exon1;Parent=g42930.t1;
OX031010.1_Pollenia_amentaria_genome_assembly,_chromosome:_5	AUGUSTUS	intron	200298303	200301081	1	+	.	ID=g42930.t1.intron1;Parent=g42930.t1;
OX031010.1_Pollenia_amentaria_genome_assembly,_chromosome:_5	AUGUSTUS	CDS	200301082	200301372	1	+	0	ID=g42930.t1.CDS2;Parent=g42930.t1;
OX031010.1_Pollenia_amentaria_genome_assembly,_chromosome:_5	AUGUSTUS	exon	200301082	200301372	.	+	.	ID=g42930.t1.exon2;Parent=g42930.t1;
OX031010.1_Pollenia_amentaria_genome_assembly,_chromosome:_5	AUGUSTUS	intron	200301373	200301448	1	+	.	ID=g42930.t1.intron2;Parent=g42930.t1;
OX031010.1_Pollenia_amentaria_genome_assembly,_chromosome:_5	AUGUSTUS	CDS	200301449	200301645	1	+	0	ID=g42930.t1.CDS3;Parent=g42930.t1;
OX031010.1_Pollenia_amentaria_genome_assembly,_chromosome:_5	AUGUSTUS	exon	200301449	200301645	.	+	.	ID=g42930.t1.exon3;Parent=g42930.t1;
OX031010.1_Pollenia_amentaria_genome_assembly,_chromosome:_5	AUGUSTUS	intron	200301646	200301871	1	+	.	ID=g42930.t1.intron3;Parent=g42930.t1;
OX031010.1_Pollenia_amentaria_genome_assembly,_chromosome:_5	AUGUSTUS	CDS	200301872	200302048	1	+	1	ID=g42930.t1.CDS4;Parent=g42930.t1;
OX031010.1_Pollenia_amentaria_genome_assembly,_chromosome:_5	AUGUSTUS	exon	200301872	200302048	.	+	.	ID=g42930.t1.exon4;Parent=g42930.t1;
OX031010.1_Pollenia_amentaria_genome_assembly,_chromosome:_5	AUGUSTUS	intron	200302049	200302146	1	+	.	ID=g42930.t1.intron4;Parent=g42930.t1;
OX031010.1_Pollenia_amentaria_genome_assembly,_chromosome:_5	AUGUSTUS	CDS	200302147	200302293	1	+	1	ID=g42930.t1.CDS5;Parent=g42930.t1;
OX031010.1_Pollenia_amentaria_genome_assembly,_chromosome:_5	AUGUSTUS	exon	200302147	200302293	.	+	.	ID=g42930.t1.exon5;Parent=g42930.t1;
OX031010.1_Pollenia_amentaria_genome_assembly,_chromosome:_5	AUGUSTUS	intron	200302294	200302356	1	+	.	ID=g42930.t1.intron5;Parent=g42930.t1;
OX031010.1_Pollenia_amentaria_genome_assembly,_chromosome:_5	AUGUSTUS	CDS	200302357	200302497	1	+	1	ID=g42930.t1.CDS6;Parent=g42930.t1;
OX031010.1_Pollenia_amentaria_genome_assembly,_chromosome:_5	AUGUSTUS	exon	200302357	200302497	.	+	.	ID=g42930.t1.exon6;Parent=g42930.t1;
OX031010.1_Pollenia_amentaria_genome_assembly,_chromosome:_5	AUGUSTUS	intron	200302498	200302569	1	+	.	ID=g42930.t1.intron6;Parent=g42930.t1;
OX031010.1_Pollenia_amentaria_genome_assembly,_chromosome:_5	AUGUSTUS	CDS	200302570	200302692	1	+	1	ID=g42930.t1.CDS7;Parent=g42930.t1;
OX031010.1_Pollenia_amentaria_genome_assembly,_chromosome:_5	AUGUSTUS	exon	200302570	200302692	.	+	.	ID=g42930.t1.exon7;Parent=g42930.t1;
OX031010.1_Pollenia_amentaria_genome_assembly,_chromosome:_5	AUGUSTUS	intron	200302693	200306627	1	+	.	ID=g42930.t1.intron7;Parent=g42930.t1;
OX031010.1_Pollenia_amentaria_genome_assembly,_chromosome:_5	AUGUSTUS	CDS	200306628	200306730	1	+	1	ID=g42930.t1.CDS8;Parent=g42930.t1;
OX031010.1_Pollenia_amentaria_genome_assembly,_chromosome:_5	AUGUSTUS	exon	200306628	200306730	.	+	.	ID=g42930.t1.exon8;Parent=g42930.t1;
OX031010.1_Pollenia_amentaria_genome_assembly,_chromosome:_5	AUGUSTUS	stop_codon	200306728	200306730	.	+	0	ID=g42930.t1.stop1;Parent=g42930.t1;
OX031010.1_Pollenia_amentaria_genome_assembly,_chromosome:_5	AUGUSTUS	gene	200320597	200343771	.	+	.	ID=g42931;
OX031010.1_Pollenia_amentaria_genome_assembly,_chromosome:_5	AUGUSTUS	mRNA	200320597	200343771	.	+	.	ID=g42931.t1;Parent=g42931;
OX031010.1_Pollenia_amentaria_genome_assembly,_chromosome:_5	AUGUSTUS	start_codon	200320597	200320599	.	+	0	ID=g42931.t1.start1;Parent=g42931.t1;
OX031010.1_Pollenia_amentaria_genome_assembly,_chromosome:_5	AUGUSTUS	CDS	200320597	200323107	0.17	+	0	ID=g42931.t1.CDS1;Parent=g42931.t1;
OX031010.1_Pollenia_amentaria_genome_assembly,_chromosome:_5	AUGUSTUS	exon	200320597	200323107	.	+	.	ID=g42931.t1.exon1;Parent=g42931.t1;
OX031010.1_Pollenia_amentaria_genome_assembly,_chromosome:_5	AUGUSTUS	intron	200323108	200343702	0.01	+	.	ID=g42931.t1.intron1;Parent=g42931.t1;
OX031010.1_Pollenia_amentaria_genome_assembly,_chromosome:_5	AUGUSTUS	CDS	200343703	200343771	0.01	+	0	ID=g42931.t1.CDS2;Parent=g42931.t1;
OX031010.1_Pollenia_amentaria_genome_assembly,_chromosome:_5	AUGUSTUS	exon	200343703	200343771	.	+	.	ID=g42931.t1.exon2;Parent=g42931.t1;
OX031010.1_Pollenia_amentaria_genome_assembly,_chromosome:_5	AUGUSTUS	stop_codon	200343769	200343771	.	+	0	ID=g42931.t1.stop1;Parent=g42931.t1;
OX031010.1_Pollenia_amentaria_genome_assembly,_chromosome:_5	AUGUSTUS	gene	200352150	200368299	.	-	.	ID=g42932;
OX031010.1_Pollenia_amentaria_genome_assembly,_chromosome:_5	AUGUSTUS	mRNA	200352150	200368299	0.25	-	.	ID=g42932.t1;Parent=g42932;
OX031010.1_Pollenia_amentaria_genome_assembly,_chromosome:_5	AUGUSTUS	stop_codon	200352150	200352152	.	-	0	ID=g42932.t1.stop1;Parent=g42932.t1;
OX031010.1_Pollenia_amentaria_genome_assembly,_chromosome:_5	AUGUSTUS	CDS	200352150	200352194	0.54	-	0	ID=g42932.t1.CDS1;Parent=g42932.t1;
OX031010.1_Pollenia_amentaria_genome_assembly,_chromosome:_5	AUGUSTUS	exon	200352150	200352194	.	-	.	ID=g42932.t1.exon1;Parent=g42932.t1;
OX031010.1_Pollenia_amentaria_genome_assembly,_chromosome:_5	AUGUSTUS	intron	200352195	200352373	0.54	-	.	ID=g42932.t1.intron1;Parent=g42932.t1;
OX031010.1_Pollenia_amentaria_genome_assembly,_chromosome:_5	AUGUSTUS	CDS	200352374	200352594	0.97	-	2	ID=g42932.t1.CDS2;Parent=g42932.t1;
OX031010.1_Pollenia_amentaria_genome_assembly,_chromosome:_5	AUGUSTUS	exon	200352374	200352594	.	-	.	ID=g42932.t1.exon2;Parent=g42932.t1;
OX031010.1_Pollenia_amentaria_genome_assembly,_chromosome:_5	AUGUSTUS	intron	200352595	200368229	0.48	-	.	ID=g42932.t1.intron2;Parent=g42932.t1;
OX031010.1_Pollenia_amentaria_genome_assembly,_chromosome:_5	AUGUSTUS	CDS	200368230	200368299	0.38	-	0	ID=g42932.t1.CDS3;Parent=g42932.t1;
OX031010.1_Pollenia_amentaria_genome_assembly,_chromosome:_5	AUGUSTUS	exon	200368230	200368299	.	-	.	ID=g42932.t1.exon3;Parent=g42932.t1;
OX031010.1_Pollenia_amentaria_genome_assembly,_chromosome:_5	AUGUSTUS	start_codon	200368297	200368299	.	-	0	ID=g42932.t1.start1;Parent=g42932.t1;
OX031010.1_Pollenia_amentaria_genome_assembly,_chromosome:_5	AUGUSTUS	gene	200384752	200390855	.	+	.	ID=g42933;
OX031010.1_Pollenia_amentaria_genome_assembly,_chromosome:_5	AUGUSTUS	mRNA	200384752	200390855	1	+	.	ID=g42933.t1;Parent=g42933;
OX031010.1_Pollenia_amentaria_genome_assembly,_chromosome:_5	AUGUSTUS	start_codon	200384752	200384754	.	+	0	ID=g42933.t1.start1;Parent=g42933.t1;
OX031010.1_Pollenia_amentaria_genome_assembly,_chromosome:_5	AUGUSTUS	CDS	200384752	200384847	1	+	0	ID=g42933.t1.CDS1;Parent=g42933.t1;
OX031010.1_Pollenia_amentaria_genome_assembly,_chromosome:_5	AUGUSTUS	exon	200384752	200384847	.	+	.	ID=g42933.t1.exon1;Parent=g42933.t1;
OX031010.1_Pollenia_amentaria_genome_assembly,_chromosome:_5	AUGUSTUS	intron	200384848	200386728	1	+	.	ID=g42933.t1.intron1;Parent=g42933.t1;
OX031010.1_Pollenia_amentaria_genome_assembly,_chromosome:_5	AUGUSTUS	CDS	200386729	200387387	1	+	0	ID=g42933.t1.CDS2;Parent=g42933.t1;
OX031010.1_Pollenia_amentaria_genome_assembly,_chromosome:_5	AUGUSTUS	exon	200386729	200387387	.	+	.	ID=g42933.t1.exon2;Parent=g42933.t1;
OX031010.1_Pollenia_amentaria_genome_assembly,_chromosome:_5	AUGUSTUS	intron	200387388	200387445	1	+	.	ID=g42933.t1.intron2;Parent=g42933.t1;
OX031010.1_Pollenia_amentaria_genome_assembly,_chromosome:_5	AUGUSTUS	CDS	200387446	200387806	1	+	1	ID=g42933.t1.CDS3;Parent=g42933.t1;
OX031010.1_Pollenia_amentaria_genome_assembly,_chromosome:_5	AUGUSTUS	exon	200387446	200387806	.	+	.	ID=g42933.t1.exon3;Parent=g42933.t1;
OX031010.1_Pollenia_amentaria_genome_assembly,_chromosome:_5	AUGUSTUS	intron	200387807	200387993	1	+	.	ID=g42933.t1.intron3;Parent=g42933.t1;
OX031010.1_Pollenia_amentaria_genome_assembly,_chromosome:_5	AUGUSTUS	CDS	200387994	200388377	1	+	0	ID=g42933.t1.CDS4;Parent=g42933.t1;
OX031010.1_Pollenia_amentaria_genome_assembly,_chromosome:_5	AUGUSTUS	exon	200387994	200388377	.	+	.	ID=g42933.t1.exon4;Parent=g42933.t1;
OX031010.1_Pollenia_amentaria_genome_assembly,_chromosome:_5	AUGUSTUS	intron	200388378	200388439	1	+	.	ID=g42933.t1.intron4;Parent=g42933.t1;
OX031010.1_Pollenia_amentaria_genome_assembly,_chromosome:_5	AUGUSTUS	CDS	200388440	200388620	1	+	0	ID=g42933.t1.CDS5;Parent=g42933.t1;
OX031010.1_Pollenia_amentaria_genome_assembly,_chromosome:_5	AUGUSTUS	exon	200388440	200388620	.	+	.	ID=g42933.t1.exon5;Parent=g42933.t1;
OX031010.1_Pollenia_amentaria_genome_assembly,_chromosome:_5	AUGUSTUS	intron	200388621	200388676	1	+	.	ID=g42933.t1.intron5;Parent=g42933.t1;
OX031010.1_Pollenia_amentaria_genome_assembly,_chromosome:_5	AUGUSTUS	CDS	200388677	200388861	1	+	2	ID=g42933.t1.CDS6;Parent=g42933.t1;
OX031010.1_Pollenia_amentaria_genome_assembly,_chromosome:_5	AUGUSTUS	exon	200388677	200388861	.	+	.	ID=g42933.t1.exon6;Parent=g42933.t1;
OX031010.1_Pollenia_amentaria_genome_assembly,_chromosome:_5	AUGUSTUS	intron	200388862	200388935	1	+	.	ID=g42933.t1.intron6;Parent=g42933.t1;
OX031010.1_Pollenia_amentaria_genome_assembly,_chromosome:_5	AUGUSTUS	CDS	200388936	200389179	1	+	0	ID=g42933.t1.CDS7;Parent=g42933.t1;
OX031010.1_Pollenia_amentaria_genome_assembly,_chromosome:_5	AUGUSTUS	exon	200388936	200389179	.	+	.	ID=g42933.t1.exon7;Parent=g42933.t1;
OX031010.1_Pollenia_amentaria_genome_assembly,_chromosome:_5	AUGUSTUS	intron	200389180	200390088	1	+	.	ID=g42933.t1.intron7;Parent=g42933.t1;
OX031010.1_Pollenia_amentaria_genome_assembly,_chromosome:_5	AUGUSTUS	CDS	200390089	200390191	1	+	2	ID=g42933.t1.CDS8;Parent=g42933.t1;
OX031010.1_Pollenia_amentaria_genome_assembly,_chromosome:_5	AUGUSTUS	exon	200390089	200390191	.	+	.	ID=g42933.t1.exon8;Parent=g42933.t1;
OX031010.1_Pollenia_amentaria_genome_assembly,_chromosome:_5	AUGUSTUS	intron	200390192	200390333	1	+	.	ID=g42933.t1.intron8;Parent=g42933.t1;
OX031010.1_Pollenia_amentaria_genome_assembly,_chromosome:_5	AUGUSTUS	CDS	200390334	200390616	1	+	1	ID=g42933.t1.CDS9;Parent=g42933.t1;
OX031010.1_Pollenia_amentaria_genome_assembly,_chromosome:_5	AUGUSTUS	exon	200390334	200390616	.	+	.	ID=g42933.t1.exon9;Parent=g42933.t1;
OX031010.1_Pollenia_amentaria_genome_assembly,_chromosome:_5	AUGUSTUS	intron	200390617	200390687	1	+	.	ID=g42933.t1.intron9;Parent=g42933.t1;
OX031010.1_Pollenia_amentaria_genome_assembly,_chromosome:_5	AUGUSTUS	CDS	200390688	200390855	1	+	0	ID=g42933.t1.CDS10;Parent=g42933.t1;
OX031010.1_Pollenia_amentaria_genome_assembly,_chromosome:_5	AUGUSTUS	exon	200390688	200390855	.	+	.	ID=g42933.t1.exon10;Parent=g42933.t1;
OX031010.1_Pollenia_amentaria_genome_assembly,_chromosome:_5	AUGUSTUS	stop_codon	200390853	200390855	.	+	0	ID=g42933.t1.stop1;Parent=g42933.t1;
OX031010.1_Pollenia_amentaria_genome_assembly,_chromosome:_5	AUGUSTUS	gene	200425255	200434996	.	-	.	ID=g42934;
OX031010.1_Pollenia_amentaria_genome_assembly,_chromosome:_5	AUGUSTUS	mRNA	200425255	200434996	1	-	.	ID=g42934.t1;Parent=g42934;
OX031010.1_Pollenia_amentaria_genome_assembly,_chromosome:_5	AUGUSTUS	stop_codon	200425255	200425257	.	-	0	ID=g42934.t1.stop1;Parent=g42934.t1;
OX031010.1_Pollenia_amentaria_genome_assembly,_chromosome:_5	AUGUSTUS	CDS	200425255	200425422	1	-	0	ID=g42934.t1.CDS1;Parent=g42934.t1;
OX031010.1_Pollenia_amentaria_genome_assembly,_chromosome:_5	AUGUSTUS	exon	200425255	200425422	.	-	.	ID=g42934.t1.exon1;Parent=g42934.t1;
OX031010.1_Pollenia_amentaria_genome_assembly,_chromosome:_5	AUGUSTUS	intron	200425423	200425484	1	-	.	ID=g42934.t1.intron1;Parent=g42934.t1;
OX031010.1_Pollenia_amentaria_genome_assembly,_chromosome:_5	AUGUSTUS	CDS	200425485	200425767	1	-	1	ID=g42934.t1.CDS2;Parent=g42934.t1;
OX031010.1_Pollenia_amentaria_genome_assembly,_chromosome:_5	AUGUSTUS	exon	200425485	200425767	.	-	.	ID=g42934.t1.exon2;Parent=g42934.t1;
OX031010.1_Pollenia_amentaria_genome_assembly,_chromosome:_5	AUGUSTUS	intron	200425768	200425823	1	-	.	ID=g42934.t1.intron2;Parent=g42934.t1;
OX031010.1_Pollenia_amentaria_genome_assembly,_chromosome:_5	AUGUSTUS	CDS	200425824	200426032	1	-	0	ID=g42934.t1.CDS3;Parent=g42934.t1;
OX031010.1_Pollenia_amentaria_genome_assembly,_chromosome:_5	AUGUSTUS	exon	200425824	200426032	.	-	.	ID=g42934.t1.exon3;Parent=g42934.t1;
OX031010.1_Pollenia_amentaria_genome_assembly,_chromosome:_5	AUGUSTUS	intron	200426033	200428628	1	-	.	ID=g42934.t1.intron3;Parent=g42934.t1;
OX031010.1_Pollenia_amentaria_genome_assembly,_chromosome:_5	AUGUSTUS	CDS	200428629	200428772	1	-	0	ID=g42934.t1.CDS4;Parent=g42934.t1;
OX031010.1_Pollenia_amentaria_genome_assembly,_chromosome:_5	AUGUSTUS	exon	200428629	200428772	.	-	.	ID=g42934.t1.exon4;Parent=g42934.t1;
OX031010.1_Pollenia_amentaria_genome_assembly,_chromosome:_5	AUGUSTUS	intron	200428773	200428856	1	-	.	ID=g42934.t1.intron4;Parent=g42934.t1;
OX031010.1_Pollenia_amentaria_genome_assembly,_chromosome:_5	AUGUSTUS	CDS	200428857	200429041	1	-	2	ID=g42934.t1.CDS5;Parent=g42934.t1;
OX031010.1_Pollenia_amentaria_genome_assembly,_chromosome:_5	AUGUSTUS	exon	200428857	200429041	.	-	.	ID=g42934.t1.exon5;Parent=g42934.t1;
OX031010.1_Pollenia_amentaria_genome_assembly,_chromosome:_5	AUGUSTUS	intron	200429042	200429336	1	-	.	ID=g42934.t1.intron5;Parent=g42934.t1;
OX031010.1_Pollenia_amentaria_genome_assembly,_chromosome:_5	AUGUSTUS	CDS	200429337	200429901	1	-	0	ID=g42934.t1.CDS6;Parent=g42934.t1;
OX031010.1_Pollenia_amentaria_genome_assembly,_chromosome:_5	AUGUSTUS	exon	200429337	200429901	.	-	.	ID=g42934.t1.exon6;Parent=g42934.t1;
OX031010.1_Pollenia_amentaria_genome_assembly,_chromosome:_5	AUGUSTUS	intron	200429902	200429959	1	-	.	ID=g42934.t1.intron6;Parent=g42934.t1;
OX031010.1_Pollenia_amentaria_genome_assembly,_chromosome:_5	AUGUSTUS	CDS	200429960	200430235	1	-	0	ID=g42934.t1.CDS7;Parent=g42934.t1;
OX031010.1_Pollenia_amentaria_genome_assembly,_chromosome:_5	AUGUSTUS	exon	200429960	200430235	.	-	.	ID=g42934.t1.exon7;Parent=g42934.t1;
OX031010.1_Pollenia_amentaria_genome_assembly,_chromosome:_5	AUGUSTUS	intron	200430236	200430309	1	-	.	ID=g42934.t1.intron7;Parent=g42934.t1;
OX031010.1_Pollenia_amentaria_genome_assembly,_chromosome:_5	AUGUSTUS	CDS	200430310	200430394	1	-	1	ID=g42934.t1.CDS8;Parent=g42934.t1;
OX031010.1_Pollenia_amentaria_genome_assembly,_chromosome:_5	AUGUSTUS	exon	200430310	200430394	.	-	.	ID=g42934.t1.exon8;Parent=g42934.t1;
OX031010.1_Pollenia_amentaria_genome_assembly,_chromosome:_5	AUGUSTUS	intron	200430395	200434322	1	-	.	ID=g42934.t1.intron8;Parent=g42934.t1;
OX031010.1_Pollenia_amentaria_genome_assembly,_chromosome:_5	AUGUSTUS	CDS	200434323	200434996	1	-	0	ID=g42934.t1.CDS9;Parent=g42934.t1;
OX031010.1_Pollenia_amentaria_genome_assembly,_chromosome:_5	AUGUSTUS	exon	200434323	200434996	.	-	.	ID=g42934.t1.exon9;Parent=g42934.t1;
OX031010.1_Pollenia_amentaria_genome_assembly,_chromosome:_5	AUGUSTUS	start_codon	200434994	200434996	.	-	0	ID=g42934.t1.start1;Parent=g42934.t1;
OX031010.1_Pollenia_amentaria_genome_assembly,_chromosome:_5	AUGUSTUS	gene	200502352	200508620	.	+	.	ID=g42935;
OX031010.1_Pollenia_amentaria_genome_assembly,_chromosome:_5	AUGUSTUS	mRNA	200502352	200508620	1	+	.	ID=g42935.t1;Parent=g42935;
OX031010.1_Pollenia_amentaria_genome_assembly,_chromosome:_5	AUGUSTUS	start_codon	200502352	200502354	.	+	0	ID=g42935.t1.start1;Parent=g42935.t1;
OX031010.1_Pollenia_amentaria_genome_assembly,_chromosome:_5	AUGUSTUS	CDS	200502352	200502390	1	+	0	ID=g42935.t1.CDS1;Parent=g42935.t1;
OX031010.1_Pollenia_amentaria_genome_assembly,_chromosome:_5	AUGUSTUS	exon	200502352	200502390	.	+	.	ID=g42935.t1.exon1;Parent=g42935.t1;
OX031010.1_Pollenia_amentaria_genome_assembly,_chromosome:_5	AUGUSTUS	intron	200502391	200502666	1	+	.	ID=g42935.t1.intron1;Parent=g42935.t1;
OX031010.1_Pollenia_amentaria_genome_assembly,_chromosome:_5	AUGUSTUS	CDS	200502667	200503334	1	+	0	ID=g42935.t1.CDS2;Parent=g42935.t1;
OX031010.1_Pollenia_amentaria_genome_assembly,_chromosome:_5	AUGUSTUS	exon	200502667	200503334	.	+	.	ID=g42935.t1.exon2;Parent=g42935.t1;
OX031010.1_Pollenia_amentaria_genome_assembly,_chromosome:_5	AUGUSTUS	intron	200503335	200503407	1	+	.	ID=g42935.t1.intron2;Parent=g42935.t1;
OX031010.1_Pollenia_amentaria_genome_assembly,_chromosome:_5	AUGUSTUS	CDS	200503408	200503610	1	+	1	ID=g42935.t1.CDS3;Parent=g42935.t1;
OX031010.1_Pollenia_amentaria_genome_assembly,_chromosome:_5	AUGUSTUS	exon	200503408	200503610	.	+	.	ID=g42935.t1.exon3;Parent=g42935.t1;
OX031010.1_Pollenia_amentaria_genome_assembly,_chromosome:_5	AUGUSTUS	intron	200503611	200503680	1	+	.	ID=g42935.t1.intron3;Parent=g42935.t1;
OX031010.1_Pollenia_amentaria_genome_assembly,_chromosome:_5	AUGUSTUS	CDS	200503681	200503841	1	+	2	ID=g42935.t1.CDS4;Parent=g42935.t1;
OX031010.1_Pollenia_amentaria_genome_assembly,_chromosome:_5	AUGUSTUS	exon	200503681	200503841	.	+	.	ID=g42935.t1.exon4;Parent=g42935.t1;
OX031010.1_Pollenia_amentaria_genome_assembly,_chromosome:_5	AUGUSTUS	intron	200503842	200503914	1	+	.	ID=g42935.t1.intron4;Parent=g42935.t1;
OX031010.1_Pollenia_amentaria_genome_assembly,_chromosome:_5	AUGUSTUS	CDS	200503915	200504298	1	+	0	ID=g42935.t1.CDS5;Parent=g42935.t1;
OX031010.1_Pollenia_amentaria_genome_assembly,_chromosome:_5	AUGUSTUS	exon	200503915	200504298	.	+	.	ID=g42935.t1.exon5;Parent=g42935.t1;
OX031010.1_Pollenia_amentaria_genome_assembly,_chromosome:_5	AUGUSTUS	intron	200504299	200504707	1	+	.	ID=g42935.t1.intron5;Parent=g42935.t1;
OX031010.1_Pollenia_amentaria_genome_assembly,_chromosome:_5	AUGUSTUS	CDS	200504708	200505073	1	+	0	ID=g42935.t1.CDS6;Parent=g42935.t1;
OX031010.1_Pollenia_amentaria_genome_assembly,_chromosome:_5	AUGUSTUS	exon	200504708	200505073	.	+	.	ID=g42935.t1.exon6;Parent=g42935.t1;
OX031010.1_Pollenia_amentaria_genome_assembly,_chromosome:_5	AUGUSTUS	intron	200505074	200505142	1	+	.	ID=g42935.t1.intron6;Parent=g42935.t1;
OX031010.1_Pollenia_amentaria_genome_assembly,_chromosome:_5	AUGUSTUS	CDS	200505143	200505286	1	+	0	ID=g42935.t1.CDS7;Parent=g42935.t1;
OX031010.1_Pollenia_amentaria_genome_assembly,_chromosome:_5	AUGUSTUS	exon	200505143	200505286	.	+	.	ID=g42935.t1.exon7;Parent=g42935.t1;
OX031010.1_Pollenia_amentaria_genome_assembly,_chromosome:_5	AUGUSTUS	intron	200505287	200507613	1	+	.	ID=g42935.t1.intron7;Parent=g42935.t1;
OX031010.1_Pollenia_amentaria_genome_assembly,_chromosome:_5	AUGUSTUS	CDS	200507614	200507713	1	+	0	ID=g42935.t1.CDS8;Parent=g42935.t1;
OX031010.1_Pollenia_amentaria_genome_assembly,_chromosome:_5	AUGUSTUS	exon	200507614	200507713	.	+	.	ID=g42935.t1.exon8;Parent=g42935.t1;
OX031010.1_Pollenia_amentaria_genome_assembly,_chromosome:_5	AUGUSTUS	intron	200507714	200507782	1	+	.	ID=g42935.t1.intron8;Parent=g42935.t1;
OX031010.1_Pollenia_amentaria_genome_assembly,_chromosome:_5	AUGUSTUS	CDS	200507783	200507885	1	+	2	ID=g42935.t1.CDS9;Parent=g42935.t1;
OX031010.1_Pollenia_amentaria_genome_assembly,_chromosome:_5	AUGUSTUS	exon	200507783	200507885	.	+	.	ID=g42935.t1.exon9;Parent=g42935.t1;
OX031010.1_Pollenia_amentaria_genome_assembly,_chromosome:_5	AUGUSTUS	intron	200507886	200507944	1	+	.	ID=g42935.t1.intron9;Parent=g42935.t1;
OX031010.1_Pollenia_amentaria_genome_assembly,_chromosome:_5	AUGUSTUS	CDS	200507945	200508236	1	+	1	ID=g42935.t1.CDS10;Parent=g42935.t1;
OX031010.1_Pollenia_amentaria_genome_assembly,_chromosome:_5	AUGUSTUS	exon	200507945	200508236	.	+	.	ID=g42935.t1.exon10;Parent=g42935.t1;
OX031010.1_Pollenia_amentaria_genome_assembly,_chromosome:_5	AUGUSTUS	intron	200508237	200508452	1	+	.	ID=g42935.t1.intron10;Parent=g42935.t1;
OX031010.1_Pollenia_amentaria_genome_assembly,_chromosome:_5	AUGUSTUS	CDS	200508453	200508620	1	+	0	ID=g42935.t1.CDS11;Parent=g42935.t1;
OX031010.1_Pollenia_amentaria_genome_assembly,_chromosome:_5	AUGUSTUS	exon	200508453	200508620	.	+	.	ID=g42935.t1.exon11;Parent=g42935.t1;
OX031010.1_Pollenia_amentaria_genome_assembly,_chromosome:_5	AUGUSTUS	stop_codon	200508618	200508620	.	+	0	ID=g42935.t1.stop1;Parent=g42935.t1;
OX031010.1_Pollenia_amentaria_genome_assembly,_chromosome:_5	AUGUSTUS	gene	200531652	200544211	.	+	.	ID=g42936;
OX031010.1_Pollenia_amentaria_genome_assembly,_chromosome:_5	AUGUSTUS	mRNA	200531652	200544211	0.4	+	.	ID=g42936.t1;Parent=g42936;
OX031010.1_Pollenia_amentaria_genome_assembly,_chromosome:_5	AUGUSTUS	start_codon	200531652	200531654	.	+	0	ID=g42936.t1.start1;Parent=g42936.t1;
OX031010.1_Pollenia_amentaria_genome_assembly,_chromosome:_5	AUGUSTUS	CDS	200531652	200532106	0.65	+	0	ID=g42936.t1.CDS1;Parent=g42936.t1;
OX031010.1_Pollenia_amentaria_genome_assembly,_chromosome:_5	AUGUSTUS	exon	200531652	200532106	.	+	.	ID=g42936.t1.exon1;Parent=g42936.t1;
OX031010.1_Pollenia_amentaria_genome_assembly,_chromosome:_5	AUGUSTUS	intron	200532107	200535801	0.61	+	.	ID=g42936.t1.intron1;Parent=g42936.t1;
OX031010.1_Pollenia_amentaria_genome_assembly,_chromosome:_5	AUGUSTUS	CDS	200535802	200536114	0.73	+	1	ID=g42936.t1.CDS2;Parent=g42936.t1;
OX031010.1_Pollenia_amentaria_genome_assembly,_chromosome:_5	AUGUSTUS	exon	200535802	200536114	.	+	.	ID=g42936.t1.exon2;Parent=g42936.t1;
OX031010.1_Pollenia_amentaria_genome_assembly,_chromosome:_5	AUGUSTUS	intron	200536115	200536169	0.88	+	.	ID=g42936.t1.intron2;Parent=g42936.t1;
OX031010.1_Pollenia_amentaria_genome_assembly,_chromosome:_5	AUGUSTUS	CDS	200536170	200536373	0.66	+	0	ID=g42936.t1.CDS3;Parent=g42936.t1;
OX031010.1_Pollenia_amentaria_genome_assembly,_chromosome:_5	AUGUSTUS	exon	200536170	200536373	.	+	.	ID=g42936.t1.exon3;Parent=g42936.t1;
OX031010.1_Pollenia_amentaria_genome_assembly,_chromosome:_5	AUGUSTUS	intron	200536374	200540155	0.72	+	.	ID=g42936.t1.intron3;Parent=g42936.t1;
OX031010.1_Pollenia_amentaria_genome_assembly,_chromosome:_5	AUGUSTUS	CDS	200540156	200540823	1	+	0	ID=g42936.t1.CDS4;Parent=g42936.t1;
OX031010.1_Pollenia_amentaria_genome_assembly,_chromosome:_5	AUGUSTUS	exon	200540156	200540823	.	+	.	ID=g42936.t1.exon4;Parent=g42936.t1;
OX031010.1_Pollenia_amentaria_genome_assembly,_chromosome:_5	AUGUSTUS	intron	200540824	200540895	1	+	.	ID=g42936.t1.intron4;Parent=g42936.t1;
OX031010.1_Pollenia_amentaria_genome_assembly,_chromosome:_5	AUGUSTUS	CDS	200540896	200541098	1	+	1	ID=g42936.t1.CDS5;Parent=g42936.t1;
OX031010.1_Pollenia_amentaria_genome_assembly,_chromosome:_5	AUGUSTUS	exon	200540896	200541098	.	+	.	ID=g42936.t1.exon5;Parent=g42936.t1;
OX031010.1_Pollenia_amentaria_genome_assembly,_chromosome:_5	AUGUSTUS	intron	200541099	200541158	1	+	.	ID=g42936.t1.intron5;Parent=g42936.t1;
OX031010.1_Pollenia_amentaria_genome_assembly,_chromosome:_5	AUGUSTUS	CDS	200541159	200541319	1	+	2	ID=g42936.t1.CDS6;Parent=g42936.t1;
OX031010.1_Pollenia_amentaria_genome_assembly,_chromosome:_5	AUGUSTUS	exon	200541159	200541319	.	+	.	ID=g42936.t1.exon6;Parent=g42936.t1;
OX031010.1_Pollenia_amentaria_genome_assembly,_chromosome:_5	AUGUSTUS	intron	200541320	200541384	1	+	.	ID=g42936.t1.intron6;Parent=g42936.t1;
OX031010.1_Pollenia_amentaria_genome_assembly,_chromosome:_5	AUGUSTUS	CDS	200541385	200541768	1	+	0	ID=g42936.t1.CDS7;Parent=g42936.t1;
OX031010.1_Pollenia_amentaria_genome_assembly,_chromosome:_5	AUGUSTUS	exon	200541385	200541768	.	+	.	ID=g42936.t1.exon7;Parent=g42936.t1;
OX031010.1_Pollenia_amentaria_genome_assembly,_chromosome:_5	AUGUSTUS	intron	200541769	200542002	1	+	.	ID=g42936.t1.intron7;Parent=g42936.t1;
OX031010.1_Pollenia_amentaria_genome_assembly,_chromosome:_5	AUGUSTUS	CDS	200542003	200542368	1	+	0	ID=g42936.t1.CDS8;Parent=g42936.t1;
OX031010.1_Pollenia_amentaria_genome_assembly,_chromosome:_5	AUGUSTUS	exon	200542003	200542368	.	+	.	ID=g42936.t1.exon8;Parent=g42936.t1;
OX031010.1_Pollenia_amentaria_genome_assembly,_chromosome:_5	AUGUSTUS	intron	200542369	200542440	1	+	.	ID=g42936.t1.intron8;Parent=g42936.t1;
OX031010.1_Pollenia_amentaria_genome_assembly,_chromosome:_5	AUGUSTUS	CDS	200542441	200542584	1	+	0	ID=g42936.t1.CDS9;Parent=g42936.t1;
OX031010.1_Pollenia_amentaria_genome_assembly,_chromosome:_5	AUGUSTUS	exon	200542441	200542584	.	+	.	ID=g42936.t1.exon9;Parent=g42936.t1;
OX031010.1_Pollenia_amentaria_genome_assembly,_chromosome:_5	AUGUSTUS	intron	200542585	200543360	1	+	.	ID=g42936.t1.intron9;Parent=g42936.t1;
OX031010.1_Pollenia_amentaria_genome_assembly,_chromosome:_5	AUGUSTUS	CDS	200543361	200543460	1	+	0	ID=g42936.t1.CDS10;Parent=g42936.t1;
OX031010.1_Pollenia_amentaria_genome_assembly,_chromosome:_5	AUGUSTUS	exon	200543361	200543460	.	+	.	ID=g42936.t1.exon10;Parent=g42936.t1;
OX031010.1_Pollenia_amentaria_genome_assembly,_chromosome:_5	AUGUSTUS	intron	200543461	200543519	1	+	.	ID=g42936.t1.intron10;Parent=g42936.t1;
OX031010.1_Pollenia_amentaria_genome_assembly,_chromosome:_5	AUGUSTUS	CDS	200543520	200543622	1	+	2	ID=g42936.t1.CDS11;Parent=g42936.t1;
OX031010.1_Pollenia_amentaria_genome_assembly,_chromosome:_5	AUGUSTUS	exon	200543520	200543622	.	+	.	ID=g42936.t1.exon11;Parent=g42936.t1;
OX031010.1_Pollenia_amentaria_genome_assembly,_chromosome:_5	AUGUSTUS	intron	200543623	200543685	1	+	.	ID=g42936.t1.intron11;Parent=g42936.t1;
OX031010.1_Pollenia_amentaria_genome_assembly,_chromosome:_5	AUGUSTUS	CDS	200543686	200543977	1	+	1	ID=g42936.t1.CDS12;Parent=g42936.t1;
OX031010.1_Pollenia_amentaria_genome_assembly,_chromosome:_5	AUGUSTUS	exon	200543686	200543977	.	+	.	ID=g42936.t1.exon12;Parent=g42936.t1;
OX031010.1_Pollenia_amentaria_genome_assembly,_chromosome:_5	AUGUSTUS	intron	200543978	200544043	1	+	.	ID=g42936.t1.intron12;Parent=g42936.t1;
OX031010.1_Pollenia_amentaria_genome_assembly,_chromosome:_5	AUGUSTUS	CDS	200544044	200544211	1	+	0	ID=g42936.t1.CDS13;Parent=g42936.t1;
OX031010.1_Pollenia_amentaria_genome_assembly,_chromosome:_5	AUGUSTUS	exon	200544044	200544211	.	+	.	ID=g42936.t1.exon13;Parent=g42936.t1;
OX031010.1_Pollenia_amentaria_genome_assembly,_chromosome:_5	AUGUSTUS	stop_codon	200544209	200544211	.	+	0	ID=g42936.t1.stop1;Parent=g42936.t1;
OX031010.1_Pollenia_amentaria_genome_assembly,_chromosome:_5	AUGUSTUS	gene	200582860	200587183	.	+	.	ID=g42937;
OX031010.1_Pollenia_amentaria_genome_assembly,_chromosome:_5	AUGUSTUS	mRNA	200582860	200587183	0.75	+	.	ID=g42937.t1;Parent=g42937;
OX031010.1_Pollenia_amentaria_genome_assembly,_chromosome:_5	AUGUSTUS	start_codon	200582860	200582862	.	+	0	ID=g42937.t1.start1;Parent=g42937.t1;
OX031010.1_Pollenia_amentaria_genome_assembly,_chromosome:_5	AUGUSTUS	CDS	200582860	200582895	0.75	+	0	ID=g42937.t1.CDS1;Parent=g42937.t1;
OX031010.1_Pollenia_amentaria_genome_assembly,_chromosome:_5	AUGUSTUS	exon	200582860	200582895	.	+	.	ID=g42937.t1.exon1;Parent=g42937.t1;
OX031010.1_Pollenia_amentaria_genome_assembly,_chromosome:_5	AUGUSTUS	intron	200582896	200582982	0.75	+	.	ID=g42937.t1.intron1;Parent=g42937.t1;
OX031010.1_Pollenia_amentaria_genome_assembly,_chromosome:_5	AUGUSTUS	CDS	200582983	200583650	1	+	0	ID=g42937.t1.CDS2;Parent=g42937.t1;
OX031010.1_Pollenia_amentaria_genome_assembly,_chromosome:_5	AUGUSTUS	exon	200582983	200583650	.	+	.	ID=g42937.t1.exon2;Parent=g42937.t1;
OX031010.1_Pollenia_amentaria_genome_assembly,_chromosome:_5	AUGUSTUS	intron	200583651	200583723	1	+	.	ID=g42937.t1.intron2;Parent=g42937.t1;
OX031010.1_Pollenia_amentaria_genome_assembly,_chromosome:_5	AUGUSTUS	CDS	200583724	200583926	1	+	1	ID=g42937.t1.CDS3;Parent=g42937.t1;
OX031010.1_Pollenia_amentaria_genome_assembly,_chromosome:_5	AUGUSTUS	exon	200583724	200583926	.	+	.	ID=g42937.t1.exon3;Parent=g42937.t1;
OX031010.1_Pollenia_amentaria_genome_assembly,_chromosome:_5	AUGUSTUS	intron	200583927	200583986	1	+	.	ID=g42937.t1.intron3;Parent=g42937.t1;
OX031010.1_Pollenia_amentaria_genome_assembly,_chromosome:_5	AUGUSTUS	CDS	200583987	200584147	1	+	2	ID=g42937.t1.CDS4;Parent=g42937.t1;
OX031010.1_Pollenia_amentaria_genome_assembly,_chromosome:_5	AUGUSTUS	exon	200583987	200584147	.	+	.	ID=g42937.t1.exon4;Parent=g42937.t1;
OX031010.1_Pollenia_amentaria_genome_assembly,_chromosome:_5	AUGUSTUS	intron	200584148	200584212	1	+	.	ID=g42937.t1.intron4;Parent=g42937.t1;
OX031010.1_Pollenia_amentaria_genome_assembly,_chromosome:_5	AUGUSTUS	CDS	200584213	200584596	1	+	0	ID=g42937.t1.CDS5;Parent=g42937.t1;
OX031010.1_Pollenia_amentaria_genome_assembly,_chromosome:_5	AUGUSTUS	exon	200584213	200584596	.	+	.	ID=g42937.t1.exon5;Parent=g42937.t1;
OX031010.1_Pollenia_amentaria_genome_assembly,_chromosome:_5	AUGUSTUS	intron	200584597	200585168	1	+	.	ID=g42937.t1.intron5;Parent=g42937.t1;
OX031010.1_Pollenia_amentaria_genome_assembly,_chromosome:_5	AUGUSTUS	CDS	200585169	200585534	1	+	0	ID=g42937.t1.CDS6;Parent=g42937.t1;
OX031010.1_Pollenia_amentaria_genome_assembly,_chromosome:_5	AUGUSTUS	exon	200585169	200585534	.	+	.	ID=g42937.t1.exon6;Parent=g42937.t1;
OX031010.1_Pollenia_amentaria_genome_assembly,_chromosome:_5	AUGUSTUS	intron	200585535	200585606	1	+	.	ID=g42937.t1.intron6;Parent=g42937.t1;
OX031010.1_Pollenia_amentaria_genome_assembly,_chromosome:_5	AUGUSTUS	CDS	200585607	200585750	1	+	0	ID=g42937.t1.CDS7;Parent=g42937.t1;
OX031010.1_Pollenia_amentaria_genome_assembly,_chromosome:_5	AUGUSTUS	exon	200585607	200585750	.	+	.	ID=g42937.t1.exon7;Parent=g42937.t1;
OX031010.1_Pollenia_amentaria_genome_assembly,_chromosome:_5	AUGUSTUS	intron	200585751	200586341	1	+	.	ID=g42937.t1.intron7;Parent=g42937.t1;
OX031010.1_Pollenia_amentaria_genome_assembly,_chromosome:_5	AUGUSTUS	CDS	200586342	200586432	1	+	0	ID=g42937.t1.CDS8;Parent=g42937.t1;
OX031010.1_Pollenia_amentaria_genome_assembly,_chromosome:_5	AUGUSTUS	exon	200586342	200586432	.	+	.	ID=g42937.t1.exon8;Parent=g42937.t1;
OX031010.1_Pollenia_amentaria_genome_assembly,_chromosome:_5	AUGUSTUS	intron	200586433	200586500	1	+	.	ID=g42937.t1.intron8;Parent=g42937.t1;
OX031010.1_Pollenia_amentaria_genome_assembly,_chromosome:_5	AUGUSTUS	CDS	200586501	200586591	1	+	2	ID=g42937.t1.CDS9;Parent=g42937.t1;
OX031010.1_Pollenia_amentaria_genome_assembly,_chromosome:_5	AUGUSTUS	exon	200586501	200586591	.	+	.	ID=g42937.t1.exon9;Parent=g42937.t1;
OX031010.1_Pollenia_amentaria_genome_assembly,_chromosome:_5	AUGUSTUS	intron	200586592	200586653	1	+	.	ID=g42937.t1.intron9;Parent=g42937.t1;
OX031010.1_Pollenia_amentaria_genome_assembly,_chromosome:_5	AUGUSTUS	CDS	200586654	200586945	1	+	1	ID=g42937.t1.CDS10;Parent=g42937.t1;
OX031010.1_Pollenia_amentaria_genome_assembly,_chromosome:_5	AUGUSTUS	exon	200586654	200586945	.	+	.	ID=g42937.t1.exon10;Parent=g42937.t1;
OX031010.1_Pollenia_amentaria_genome_assembly,_chromosome:_5	AUGUSTUS	intron	200586946	200587015	1	+	.	ID=g42937.t1.intron10;Parent=g42937.t1;
OX031010.1_Pollenia_amentaria_genome_assembly,_chromosome:_5	AUGUSTUS	CDS	200587016	200587183	1	+	0	ID=g42937.t1.CDS11;Parent=g42937.t1;
OX031010.1_Pollenia_amentaria_genome_assembly,_chromosome:_5	AUGUSTUS	exon	200587016	200587183	.	+	.	ID=g42937.t1.exon11;Parent=g42937.t1;
OX031010.1_Pollenia_amentaria_genome_assembly,_chromosome:_5	AUGUSTUS	stop_codon	200587181	200587183	.	+	0	ID=g42937.t1.stop1;Parent=g42937.t1;
OX031010.1_Pollenia_amentaria_genome_assembly,_chromosome:_5	AUGUSTUS	gene	200605423	200611966	.	+	.	ID=g42938;
OX031010.1_Pollenia_amentaria_genome_assembly,_chromosome:_5	AUGUSTUS	mRNA	200605423	200611966	0.91	+	.	ID=g42938.t1;Parent=g42938;
OX031010.1_Pollenia_amentaria_genome_assembly,_chromosome:_5	AUGUSTUS	start_codon	200605423	200605425	.	+	0	ID=g42938.t1.start1;Parent=g42938.t1;
OX031010.1_Pollenia_amentaria_genome_assembly,_chromosome:_5	AUGUSTUS	CDS	200605423	200605900	0.91	+	0	ID=g42938.t1.CDS1;Parent=g42938.t1;
OX031010.1_Pollenia_amentaria_genome_assembly,_chromosome:_5	AUGUSTUS	exon	200605423	200605900	.	+	.	ID=g42938.t1.exon1;Parent=g42938.t1;
OX031010.1_Pollenia_amentaria_genome_assembly,_chromosome:_5	AUGUSTUS	intron	200605901	200605966	1	+	.	ID=g42938.t1.intron1;Parent=g42938.t1;
OX031010.1_Pollenia_amentaria_genome_assembly,_chromosome:_5	AUGUSTUS	CDS	200605967	200606141	1	+	2	ID=g42938.t1.CDS2;Parent=g42938.t1;
OX031010.1_Pollenia_amentaria_genome_assembly,_chromosome:_5	AUGUSTUS	exon	200605967	200606141	.	+	.	ID=g42938.t1.exon2;Parent=g42938.t1;
OX031010.1_Pollenia_amentaria_genome_assembly,_chromosome:_5	AUGUSTUS	intron	200606142	200608255	1	+	.	ID=g42938.t1.intron2;Parent=g42938.t1;
OX031010.1_Pollenia_amentaria_genome_assembly,_chromosome:_5	AUGUSTUS	CDS	200608256	200608340	1	+	1	ID=g42938.t1.CDS3;Parent=g42938.t1;
OX031010.1_Pollenia_amentaria_genome_assembly,_chromosome:_5	AUGUSTUS	exon	200608256	200608340	.	+	.	ID=g42938.t1.exon3;Parent=g42938.t1;
OX031010.1_Pollenia_amentaria_genome_assembly,_chromosome:_5	AUGUSTUS	intron	200608341	200609082	1	+	.	ID=g42938.t1.intron3;Parent=g42938.t1;
OX031010.1_Pollenia_amentaria_genome_assembly,_chromosome:_5	AUGUSTUS	CDS	200609083	200609203	1	+	0	ID=g42938.t1.CDS4;Parent=g42938.t1;
OX031010.1_Pollenia_amentaria_genome_assembly,_chromosome:_5	AUGUSTUS	exon	200609083	200609203	.	+	.	ID=g42938.t1.exon4;Parent=g42938.t1;
OX031010.1_Pollenia_amentaria_genome_assembly,_chromosome:_5	AUGUSTUS	intron	200609204	200609269	1	+	.	ID=g42938.t1.intron4;Parent=g42938.t1;
OX031010.1_Pollenia_amentaria_genome_assembly,_chromosome:_5	AUGUSTUS	CDS	200609270	200609424	1	+	2	ID=g42938.t1.CDS5;Parent=g42938.t1;
OX031010.1_Pollenia_amentaria_genome_assembly,_chromosome:_5	AUGUSTUS	exon	200609270	200609424	.	+	.	ID=g42938.t1.exon5;Parent=g42938.t1;
OX031010.1_Pollenia_amentaria_genome_assembly,_chromosome:_5	AUGUSTUS	intron	200609425	200609738	1	+	.	ID=g42938.t1.intron5;Parent=g42938.t1;
OX031010.1_Pollenia_amentaria_genome_assembly,_chromosome:_5	AUGUSTUS	CDS	200609739	200610122	1	+	0	ID=g42938.t1.CDS6;Parent=g42938.t1;
OX031010.1_Pollenia_amentaria_genome_assembly,_chromosome:_5	AUGUSTUS	exon	200609739	200610122	.	+	.	ID=g42938.t1.exon6;Parent=g42938.t1;
OX031010.1_Pollenia_amentaria_genome_assembly,_chromosome:_5	AUGUSTUS	intron	200610123	200610529	1	+	.	ID=g42938.t1.intron6;Parent=g42938.t1;
OX031010.1_Pollenia_amentaria_genome_assembly,_chromosome:_5	AUGUSTUS	CDS	200610530	200610710	1	+	0	ID=g42938.t1.CDS7;Parent=g42938.t1;
OX031010.1_Pollenia_amentaria_genome_assembly,_chromosome:_5	AUGUSTUS	exon	200610530	200610710	.	+	.	ID=g42938.t1.exon7;Parent=g42938.t1;
OX031010.1_Pollenia_amentaria_genome_assembly,_chromosome:_5	AUGUSTUS	intron	200610711	200610780	1	+	.	ID=g42938.t1.intron7;Parent=g42938.t1;
OX031010.1_Pollenia_amentaria_genome_assembly,_chromosome:_5	AUGUSTUS	CDS	200610781	200610965	1	+	2	ID=g42938.t1.CDS8;Parent=g42938.t1;
OX031010.1_Pollenia_amentaria_genome_assembly,_chromosome:_5	AUGUSTUS	exon	200610781	200610965	.	+	.	ID=g42938.t1.exon8;Parent=g42938.t1;
OX031010.1_Pollenia_amentaria_genome_assembly,_chromosome:_5	AUGUSTUS	intron	200610966	200611024	1	+	.	ID=g42938.t1.intron8;Parent=g42938.t1;
OX031010.1_Pollenia_amentaria_genome_assembly,_chromosome:_5	AUGUSTUS	CDS	200611025	200611168	1	+	0	ID=g42938.t1.CDS9;Parent=g42938.t1;
OX031010.1_Pollenia_amentaria_genome_assembly,_chromosome:_5	AUGUSTUS	exon	200611025	200611168	.	+	.	ID=g42938.t1.exon9;Parent=g42938.t1;
OX031010.1_Pollenia_amentaria_genome_assembly,_chromosome:_5	AUGUSTUS	intron	200611169	200611227	1	+	.	ID=g42938.t1.intron9;Parent=g42938.t1;
OX031010.1_Pollenia_amentaria_genome_assembly,_chromosome:_5	AUGUSTUS	CDS	200611228	200611725	1	+	0	ID=g42938.t1.CDS10;Parent=g42938.t1;
OX031010.1_Pollenia_amentaria_genome_assembly,_chromosome:_5	AUGUSTUS	exon	200611228	200611725	.	+	.	ID=g42938.t1.exon10;Parent=g42938.t1;
OX031010.1_Pollenia_amentaria_genome_assembly,_chromosome:_5	AUGUSTUS	intron	200611726	200611798	1	+	.	ID=g42938.t1.intron10;Parent=g42938.t1;
OX031010.1_Pollenia_amentaria_genome_assembly,_chromosome:_5	AUGUSTUS	CDS	200611799	200611966	1	+	0	ID=g42938.t1.CDS11;Parent=g42938.t1;
OX031010.1_Pollenia_amentaria_genome_assembly,_chromosome:_5	AUGUSTUS	exon	200611799	200611966	.	+	.	ID=g42938.t1.exon11;Parent=g42938.t1;
OX031010.1_Pollenia_amentaria_genome_assembly,_chromosome:_5	AUGUSTUS	stop_codon	200611964	200611966	.	+	0	ID=g42938.t1.stop1;Parent=g42938.t1;
OX031010.1_Pollenia_amentaria_genome_assembly,_chromosome:_5	AUGUSTUS	gene	200620691	200621029	.	-	.	ID=g42939;
OX031010.1_Pollenia_amentaria_genome_assembly,_chromosome:_5	AUGUSTUS	mRNA	200620691	200621029	0.55	-	.	ID=g42939.t1;Parent=g42939;
OX031010.1_Pollenia_amentaria_genome_assembly,_chromosome:_5	AUGUSTUS	stop_codon	200620691	200620693	.	-	0	ID=g42939.t1.stop1;Parent=g42939.t1;
OX031010.1_Pollenia_amentaria_genome_assembly,_chromosome:_5	AUGUSTUS	CDS	200620691	200620835	0.56	-	1	ID=g42939.t1.CDS1;Parent=g42939.t1;
OX031010.1_Pollenia_amentaria_genome_assembly,_chromosome:_5	AUGUSTUS	exon	200620691	200620835	.	-	.	ID=g42939.t1.exon1;Parent=g42939.t1;
OX031010.1_Pollenia_amentaria_genome_assembly,_chromosome:_5	AUGUSTUS	intron	200620836	200620973	0.55	-	.	ID=g42939.t1.intron1;Parent=g42939.t1;
OX031010.1_Pollenia_amentaria_genome_assembly,_chromosome:_5	AUGUSTUS	CDS	200620974	200621029	0.57	-	0	ID=g42939.t1.CDS2;Parent=g42939.t1;
OX031010.1_Pollenia_amentaria_genome_assembly,_chromosome:_5	AUGUSTUS	exon	200620974	200621029	.	-	.	ID=g42939.t1.exon2;Parent=g42939.t1;
OX031010.1_Pollenia_amentaria_genome_assembly,_chromosome:_5	AUGUSTUS	start_codon	200621027	200621029	.	-	0	ID=g42939.t1.start1;Parent=g42939.t1;
OX031010.1_Pollenia_amentaria_genome_assembly,_chromosome:_5	AUGUSTUS	gene	200620691	200626722	.	-	.	ID=g42940;
OX031010.1_Pollenia_amentaria_genome_assembly,_chromosome:_5	AUGUSTUS	mRNA	200622443	200626722	0.97	-	.	ID=g42940.t1;Parent=g42940;
OX031010.1_Pollenia_amentaria_genome_assembly,_chromosome:_5	AUGUSTUS	stop_codon	200622443	200622445	.	-	0	ID=g42940.t1.stop1;Parent=g42940.t1;
OX031010.1_Pollenia_amentaria_genome_assembly,_chromosome:_5	AUGUSTUS	CDS	200622443	200622616	0.98	-	0	ID=g42940.t1.CDS1;Parent=g42940.t1;
OX031010.1_Pollenia_amentaria_genome_assembly,_chromosome:_5	AUGUSTUS	exon	200622443	200622616	.	-	.	ID=g42940.t1.exon1;Parent=g42940.t1;
OX031010.1_Pollenia_amentaria_genome_assembly,_chromosome:_5	AUGUSTUS	intron	200622617	200626300	0.97	-	.	ID=g42940.t1.intron1;Parent=g42940.t1;
OX031010.1_Pollenia_amentaria_genome_assembly,_chromosome:_5	AUGUSTUS	CDS	200626301	200626388	0.98	-	1	ID=g42940.t1.CDS2;Parent=g42940.t1;
OX031010.1_Pollenia_amentaria_genome_assembly,_chromosome:_5	AUGUSTUS	exon	200626301	200626388	.	-	.	ID=g42940.t1.exon2;Parent=g42940.t1;
OX031010.1_Pollenia_amentaria_genome_assembly,_chromosome:_5	AUGUSTUS	intron	200626389	200626454	1	-	.	ID=g42940.t1.intron2;Parent=g42940.t1;
OX031010.1_Pollenia_amentaria_genome_assembly,_chromosome:_5	AUGUSTUS	CDS	200626455	200626627	1	-	0	ID=g42940.t1.CDS3;Parent=g42940.t1;
OX031010.1_Pollenia_amentaria_genome_assembly,_chromosome:_5	AUGUSTUS	exon	200626455	200626627	.	-	.	ID=g42940.t1.exon3;Parent=g42940.t1;
OX031010.1_Pollenia_amentaria_genome_assembly,_chromosome:_5	AUGUSTUS	intron	200626628	200626689	1	-	.	ID=g42940.t1.intron3;Parent=g42940.t1;
OX031010.1_Pollenia_amentaria_genome_assembly,_chromosome:_5	AUGUSTUS	CDS	200626690	200626722	1	-	0	ID=g42940.t1.CDS4;Parent=g42940.t1;
OX031010.1_Pollenia_amentaria_genome_assembly,_chromosome:_5	AUGUSTUS	exon	200626690	200626722	.	-	.	ID=g42940.t1.exon4;Parent=g42940.t1;
OX031010.1_Pollenia_amentaria_genome_assembly,_chromosome:_5	AUGUSTUS	start_codon	200626720	200626722	.	-	0	ID=g42940.t1.start1;Parent=g42940.t1;
OX031010.1_Pollenia_amentaria_genome_assembly,_chromosome:_5	AUGUSTUS	mRNA	200620691	200626722	0.11	-	.	ID=g42940.t2;Parent=g42940;
OX031010.1_Pollenia_amentaria_genome_assembly,_chromosome:_5	AUGUSTUS	stop_codon	200620691	200620693	.	-	0	ID=g42940.t2.stop1;Parent=g42940.t2;
OX031010.1_Pollenia_amentaria_genome_assembly,_chromosome:_5	AUGUSTUS	CDS	200620691	200620855	0.37	-	0	ID=g42940.t2.CDS1;Parent=g42940.t2;
OX031010.1_Pollenia_amentaria_genome_assembly,_chromosome:_5	AUGUSTUS	exon	200620691	200620855	.	-	.	ID=g42940.t2.exon1;Parent=g42940.t2;
OX031010.1_Pollenia_amentaria_genome_assembly,_chromosome:_5	AUGUSTUS	intron	200620856	200621287	0.12	-	.	ID=g42940.t2.intron1;Parent=g42940.t2;
OX031010.1_Pollenia_amentaria_genome_assembly,_chromosome:_5	AUGUSTUS	CDS	200621288	200621695	0.19	-	0	ID=g42940.t2.CDS2;Parent=g42940.t2;
OX031010.1_Pollenia_amentaria_genome_assembly,_chromosome:_5	AUGUSTUS	exon	200621288	200621695	.	-	.	ID=g42940.t2.exon2;Parent=g42940.t2;
OX031010.1_Pollenia_amentaria_genome_assembly,_chromosome:_5	AUGUSTUS	intron	200621696	200626300	0.89	-	.	ID=g42940.t2.intron2;Parent=g42940.t2;
OX031010.1_Pollenia_amentaria_genome_assembly,_chromosome:_5	AUGUSTUS	CDS	200626301	200626388	0.95	-	1	ID=g42940.t2.CDS3;Parent=g42940.t2;
OX031010.1_Pollenia_amentaria_genome_assembly,_chromosome:_5	AUGUSTUS	exon	200626301	200626388	.	-	.	ID=g42940.t2.exon3;Parent=g42940.t2;
OX031010.1_Pollenia_amentaria_genome_assembly,_chromosome:_5	AUGUSTUS	intron	200626389	200626454	1	-	.	ID=g42940.t2.intron3;Parent=g42940.t2;
OX031010.1_Pollenia_amentaria_genome_assembly,_chromosome:_5	AUGUSTUS	CDS	200626455	200626627	1	-	0	ID=g42940.t2.CDS4;Parent=g42940.t2;
OX031010.1_Pollenia_amentaria_genome_assembly,_chromosome:_5	AUGUSTUS	exon	200626455	200626627	.	-	.	ID=g42940.t2.exon4;Parent=g42940.t2;
OX031010.1_Pollenia_amentaria_genome_assembly,_chromosome:_5	AUGUSTUS	intron	200626628	200626689	1	-	.	ID=g42940.t2.intron4;Parent=g42940.t2;
OX031010.1_Pollenia_amentaria_genome_assembly,_chromosome:_5	AUGUSTUS	CDS	200626690	200626722	1	-	0	ID=g42940.t2.CDS5;Parent=g42940.t2;
OX031010.1_Pollenia_amentaria_genome_assembly,_chromosome:_5	AUGUSTUS	exon	200626690	200626722	.	-	.	ID=g42940.t2.exon5;Parent=g42940.t2;
OX031010.1_Pollenia_amentaria_genome_assembly,_chromosome:_5	AUGUSTUS	start_codon	200626720	200626722	.	-	0	ID=g42940.t2.start1;Parent=g42940.t2;
OX031010.1_Pollenia_amentaria_genome_assembly,_chromosome:_5	AUGUSTUS	gene	200631502	200631855	.	-	.	ID=g42941;
OX031010.1_Pollenia_amentaria_genome_assembly,_chromosome:_5	AUGUSTUS	mRNA	200631502	200631855	1	-	.	ID=g42941.t1;Parent=g42941;
OX031010.1_Pollenia_amentaria_genome_assembly,_chromosome:_5	AUGUSTUS	stop_codon	200631502	200631504	.	-	0	ID=g42941.t1.stop1;Parent=g42941.t1;
OX031010.1_Pollenia_amentaria_genome_assembly,_chromosome:_5	AUGUSTUS	CDS	200631502	200631855	1	-	0	ID=g42941.t1.CDS1;Parent=g42941.t1;
OX031010.1_Pollenia_amentaria_genome_assembly,_chromosome:_5	AUGUSTUS	exon	200631502	200631855	.	-	.	ID=g42941.t1.exon1;Parent=g42941.t1;
OX031010.1_Pollenia_amentaria_genome_assembly,_chromosome:_5	AUGUSTUS	start_codon	200631853	200631855	.	-	0	ID=g42941.t1.start1;Parent=g42941.t1;
OX031010.1_Pollenia_amentaria_genome_assembly,_chromosome:_5	AUGUSTUS	gene	200633216	200633752	.	+	.	ID=g42942;
OX031010.1_Pollenia_amentaria_genome_assembly,_chromosome:_5	AUGUSTUS	mRNA	200633216	200633752	1	+	.	ID=g42942.t1;Parent=g42942;
OX031010.1_Pollenia_amentaria_genome_assembly,_chromosome:_5	AUGUSTUS	start_codon	200633216	200633218	.	+	0	ID=g42942.t1.start1;Parent=g42942.t1;
OX031010.1_Pollenia_amentaria_genome_assembly,_chromosome:_5	AUGUSTUS	CDS	200633216	200633752	1	+	0	ID=g42942.t1.CDS1;Parent=g42942.t1;
OX031010.1_Pollenia_amentaria_genome_assembly,_chromosome:_5	AUGUSTUS	exon	200633216	200633752	.	+	.	ID=g42942.t1.exon1;Parent=g42942.t1;
OX031010.1_Pollenia_amentaria_genome_assembly,_chromosome:_5	AUGUSTUS	stop_codon	200633750	200633752	.	+	0	ID=g42942.t1.stop1;Parent=g42942.t1;
OX031010.1_Pollenia_amentaria_genome_assembly,_chromosome:_5	AUGUSTUS	gene	200654087	200654380	.	-	.	ID=g42943;
OX031010.1_Pollenia_amentaria_genome_assembly,_chromosome:_5	AUGUSTUS	mRNA	200654087	200654380	0.74	-	.	ID=g42943.t1;Parent=g42943;
OX031010.1_Pollenia_amentaria_genome_assembly,_chromosome:_5	AUGUSTUS	stop_codon	200654087	200654089	.	-	0	ID=g42943.t1.stop1;Parent=g42943.t1;
OX031010.1_Pollenia_amentaria_genome_assembly,_chromosome:_5	AUGUSTUS	CDS	200654087	200654380	0.74	-	0	ID=g42943.t1.CDS1;Parent=g42943.t1;
OX031010.1_Pollenia_amentaria_genome_assembly,_chromosome:_5	AUGUSTUS	exon	200654087	200654380	.	-	.	ID=g42943.t1.exon1;Parent=g42943.t1;
OX031010.1_Pollenia_amentaria_genome_assembly,_chromosome:_5	AUGUSTUS	start_codon	200654378	200654380	.	-	0	ID=g42943.t1.start1;Parent=g42943.t1;
OX031010.1_Pollenia_amentaria_genome_assembly,_chromosome:_5	AUGUSTUS	gene	200655172	200667969	.	+	.	ID=g42944;
OX031010.1_Pollenia_amentaria_genome_assembly,_chromosome:_5	AUGUSTUS	mRNA	200655172	200667969	1	+	.	ID=g42944.t1;Parent=g42944;
OX031010.1_Pollenia_amentaria_genome_assembly,_chromosome:_5	AUGUSTUS	start_codon	200655172	200655174	.	+	0	ID=g42944.t1.start1;Parent=g42944.t1;
OX031010.1_Pollenia_amentaria_genome_assembly,_chromosome:_5	AUGUSTUS	CDS	200655172	200655376	1	+	0	ID=g42944.t1.CDS1;Parent=g42944.t1;
OX031010.1_Pollenia_amentaria_genome_assembly,_chromosome:_5	AUGUSTUS	exon	200655172	200655376	.	+	.	ID=g42944.t1.exon1;Parent=g42944.t1;
OX031010.1_Pollenia_amentaria_genome_assembly,_chromosome:_5	AUGUSTUS	intron	200655377	200655446	1	+	.	ID=g42944.t1.intron1;Parent=g42944.t1;
OX031010.1_Pollenia_amentaria_genome_assembly,_chromosome:_5	AUGUSTUS	CDS	200655447	200655930	1	+	2	ID=g42944.t1.CDS2;Parent=g42944.t1;
OX031010.1_Pollenia_amentaria_genome_assembly,_chromosome:_5	AUGUSTUS	exon	200655447	200655930	.	+	.	ID=g42944.t1.exon2;Parent=g42944.t1;
OX031010.1_Pollenia_amentaria_genome_assembly,_chromosome:_5	AUGUSTUS	intron	200655931	200655987	1	+	.	ID=g42944.t1.intron2;Parent=g42944.t1;
OX031010.1_Pollenia_amentaria_genome_assembly,_chromosome:_5	AUGUSTUS	CDS	200655988	200656402	1	+	1	ID=g42944.t1.CDS3;Parent=g42944.t1;
OX031010.1_Pollenia_amentaria_genome_assembly,_chromosome:_5	AUGUSTUS	exon	200655988	200656402	.	+	.	ID=g42944.t1.exon3;Parent=g42944.t1;
OX031010.1_Pollenia_amentaria_genome_assembly,_chromosome:_5	AUGUSTUS	intron	200656403	200656486	1	+	.	ID=g42944.t1.intron3;Parent=g42944.t1;
OX031010.1_Pollenia_amentaria_genome_assembly,_chromosome:_5	AUGUSTUS	CDS	200656487	200657242	1	+	0	ID=g42944.t1.CDS4;Parent=g42944.t1;
OX031010.1_Pollenia_amentaria_genome_assembly,_chromosome:_5	AUGUSTUS	exon	200656487	200657242	.	+	.	ID=g42944.t1.exon4;Parent=g42944.t1;
OX031010.1_Pollenia_amentaria_genome_assembly,_chromosome:_5	AUGUSTUS	intron	200657243	200657300	1	+	.	ID=g42944.t1.intron4;Parent=g42944.t1;
OX031010.1_Pollenia_amentaria_genome_assembly,_chromosome:_5	AUGUSTUS	CDS	200657301	200657474	1	+	0	ID=g42944.t1.CDS5;Parent=g42944.t1;
OX031010.1_Pollenia_amentaria_genome_assembly,_chromosome:_5	AUGUSTUS	exon	200657301	200657474	.	+	.	ID=g42944.t1.exon5;Parent=g42944.t1;
OX031010.1_Pollenia_amentaria_genome_assembly,_chromosome:_5	AUGUSTUS	intron	200657475	200657605	1	+	.	ID=g42944.t1.intron5;Parent=g42944.t1;
OX031010.1_Pollenia_amentaria_genome_assembly,_chromosome:_5	AUGUSTUS	CDS	200657606	200657728	1	+	0	ID=g42944.t1.CDS6;Parent=g42944.t1;
OX031010.1_Pollenia_amentaria_genome_assembly,_chromosome:_5	AUGUSTUS	exon	200657606	200657728	.	+	.	ID=g42944.t1.exon6;Parent=g42944.t1;
OX031010.1_Pollenia_amentaria_genome_assembly,_chromosome:_5	AUGUSTUS	intron	200657729	200657884	1	+	.	ID=g42944.t1.intron6;Parent=g42944.t1;
OX031010.1_Pollenia_amentaria_genome_assembly,_chromosome:_5	AUGUSTUS	CDS	200657885	200657998	1	+	0	ID=g42944.t1.CDS7;Parent=g42944.t1;
OX031010.1_Pollenia_amentaria_genome_assembly,_chromosome:_5	AUGUSTUS	exon	200657885	200657998	.	+	.	ID=g42944.t1.exon7;Parent=g42944.t1;
OX031010.1_Pollenia_amentaria_genome_assembly,_chromosome:_5	AUGUSTUS	intron	200657999	200658055	1	+	.	ID=g42944.t1.intron7;Parent=g42944.t1;
OX031010.1_Pollenia_amentaria_genome_assembly,_chromosome:_5	AUGUSTUS	CDS	200658056	200658240	1	+	0	ID=g42944.t1.CDS8;Parent=g42944.t1;
OX031010.1_Pollenia_amentaria_genome_assembly,_chromosome:_5	AUGUSTUS	exon	200658056	200658240	.	+	.	ID=g42944.t1.exon8;Parent=g42944.t1;
OX031010.1_Pollenia_amentaria_genome_assembly,_chromosome:_5	AUGUSTUS	intron	200658241	200666116	1	+	.	ID=g42944.t1.intron8;Parent=g42944.t1;
OX031010.1_Pollenia_amentaria_genome_assembly,_chromosome:_5	AUGUSTUS	CDS	200666117	200667024	1	+	1	ID=g42944.t1.CDS9;Parent=g42944.t1;
OX031010.1_Pollenia_amentaria_genome_assembly,_chromosome:_5	AUGUSTUS	exon	200666117	200667024	.	+	.	ID=g42944.t1.exon9;Parent=g42944.t1;
OX031010.1_Pollenia_amentaria_genome_assembly,_chromosome:_5	AUGUSTUS	intron	200667025	200667086	1	+	.	ID=g42944.t1.intron9;Parent=g42944.t1;
OX031010.1_Pollenia_amentaria_genome_assembly,_chromosome:_5	AUGUSTUS	CDS	200667087	200667262	1	+	2	ID=g42944.t1.CDS10;Parent=g42944.t1;
OX031010.1_Pollenia_amentaria_genome_assembly,_chromosome:_5	AUGUSTUS	exon	200667087	200667262	.	+	.	ID=g42944.t1.exon10;Parent=g42944.t1;
OX031010.1_Pollenia_amentaria_genome_assembly,_chromosome:_5	AUGUSTUS	intron	200667263	200667726	1	+	.	ID=g42944.t1.intron10;Parent=g42944.t1;
OX031010.1_Pollenia_amentaria_genome_assembly,_chromosome:_5	AUGUSTUS	CDS	200667727	200667969	1	+	0	ID=g42944.t1.CDS11;Parent=g42944.t1;
OX031010.1_Pollenia_amentaria_genome_assembly,_chromosome:_5	AUGUSTUS	exon	200667727	200667969	.	+	.	ID=g42944.t1.exon11;Parent=g42944.t1;
OX031010.1_Pollenia_amentaria_genome_assembly,_chromosome:_5	AUGUSTUS	stop_codon	200667967	200667969	.	+	0	ID=g42944.t1.stop1;Parent=g42944.t1;
OX031010.1_Pollenia_amentaria_genome_assembly,_chromosome:_5	GeneMark.hmm3	mRNA	200655172	200658244	.	+	.	ID=g42944.t2;Parent=g42944;
OX031010.1_Pollenia_amentaria_genome_assembly,_chromosome:_5	GeneMark.hmm3	start_codon	200655172	200655174	.	+	0	ID=g42944.t2.start1;Parent=g42944.t2;
OX031010.1_Pollenia_amentaria_genome_assembly,_chromosome:_5	GeneMark.hmm3	CDS	200655172	200655376	.	+	0	ID=g42944.t2.CDS1;Parent=g42944.t2;
OX031010.1_Pollenia_amentaria_genome_assembly,_chromosome:_5	GeneMark.hmm3	exon	200655172	200655376	0	+	.	ID=g42944.t2.exon1;Parent=g42944.t2;
OX031010.1_Pollenia_amentaria_genome_assembly,_chromosome:_5	GeneMark.hmm3	intron	200655377	200655446	.	+	2	ID=g42944.t2.intron1;Parent=g42944.t2;
OX031010.1_Pollenia_amentaria_genome_assembly,_chromosome:_5	GeneMark.hmm3	CDS	200655447	200655930	.	+	2	ID=g42944.t2.CDS2;Parent=g42944.t2;
OX031010.1_Pollenia_amentaria_genome_assembly,_chromosome:_5	GeneMark.hmm3	exon	200655447	200655930	0	+	.	ID=g42944.t2.exon2;Parent=g42944.t2;
OX031010.1_Pollenia_amentaria_genome_assembly,_chromosome:_5	GeneMark.hmm3	intron	200655931	200655987	.	+	1	ID=g42944.t2.intron2;Parent=g42944.t2;
OX031010.1_Pollenia_amentaria_genome_assembly,_chromosome:_5	GeneMark.hmm3	CDS	200655988	200656402	.	+	1	ID=g42944.t2.CDS3;Parent=g42944.t2;
OX031010.1_Pollenia_amentaria_genome_assembly,_chromosome:_5	GeneMark.hmm3	exon	200655988	200656402	0	+	.	ID=g42944.t2.exon3;Parent=g42944.t2;
OX031010.1_Pollenia_amentaria_genome_assembly,_chromosome:_5	GeneMark.hmm3	intron	200656403	200656486	.	+	0	ID=g42944.t2.intron3;Parent=g42944.t2;
OX031010.1_Pollenia_amentaria_genome_assembly,_chromosome:_5	GeneMark.hmm3	CDS	200656487	200657242	.	+	0	ID=g42944.t2.CDS4;Parent=g42944.t2;
OX031010.1_Pollenia_amentaria_genome_assembly,_chromosome:_5	GeneMark.hmm3	exon	200656487	200657242	0	+	.	ID=g42944.t2.exon4;Parent=g42944.t2;
OX031010.1_Pollenia_amentaria_genome_assembly,_chromosome:_5	GeneMark.hmm3	intron	200657243	200657300	.	+	0	ID=g42944.t2.intron4;Parent=g42944.t2;
OX031010.1_Pollenia_amentaria_genome_assembly,_chromosome:_5	GeneMark.hmm3	CDS	200657301	200657474	.	+	0	ID=g42944.t2.CDS5;Parent=g42944.t2;
OX031010.1_Pollenia_amentaria_genome_assembly,_chromosome:_5	GeneMark.hmm3	exon	200657301	200657474	0	+	.	ID=g42944.t2.exon5;Parent=g42944.t2;
OX031010.1_Pollenia_amentaria_genome_assembly,_chromosome:_5	GeneMark.hmm3	intron	200657475	200657605	.	+	0	ID=g42944.t2.intron5;Parent=g42944.t2;
OX031010.1_Pollenia_amentaria_genome_assembly,_chromosome:_5	GeneMark.hmm3	CDS	200657606	200657728	.	+	0	ID=g42944.t2.CDS6;Parent=g42944.t2;
OX031010.1_Pollenia_amentaria_genome_assembly,_chromosome:_5	GeneMark.hmm3	exon	200657606	200657728	0	+	.	ID=g42944.t2.exon6;Parent=g42944.t2;
OX031010.1_Pollenia_amentaria_genome_assembly,_chromosome:_5	GeneMark.hmm3	intron	200657729	200657884	.	+	0	ID=g42944.t2.intron6;Parent=g42944.t2;
OX031010.1_Pollenia_amentaria_genome_assembly,_chromosome:_5	GeneMark.hmm3	CDS	200657885	200657998	.	+	0	ID=g42944.t2.CDS7;Parent=g42944.t2;
OX031010.1_Pollenia_amentaria_genome_assembly,_chromosome:_5	GeneMark.hmm3	exon	200657885	200657998	0	+	.	ID=g42944.t2.exon7;Parent=g42944.t2;
OX031010.1_Pollenia_amentaria_genome_assembly,_chromosome:_5	GeneMark.hmm3	intron	200657999	200658055	.	+	0	ID=g42944.t2.intron7;Parent=g42944.t2;
OX031010.1_Pollenia_amentaria_genome_assembly,_chromosome:_5	GeneMark.hmm3	CDS	200658056	200658244	.	+	0	ID=g42944.t2.CDS8;Parent=g42944.t2;
OX031010.1_Pollenia_amentaria_genome_assembly,_chromosome:_5	GeneMark.hmm3	exon	200658056	200658244	0	+	.	ID=g42944.t2.exon8;Parent=g42944.t2;
OX031010.1_Pollenia_amentaria_genome_assembly,_chromosome:_5	GeneMark.hmm3	stop_codon	200658242	200658244	.	+	0	ID=g42944.t2.stop1;Parent=g42944.t2;
OX031010.1_Pollenia_amentaria_genome_assembly,_chromosome:_5	GeneMark.hmm3	mRNA	200666154	200667969	.	+	.	ID=g42944.t3;Parent=g42944;
OX031010.1_Pollenia_amentaria_genome_assembly,_chromosome:_5	GeneMark.hmm3	start_codon	200666154	200666156	.	+	0	ID=g42944.t3.start1;Parent=g42944.t3;
OX031010.1_Pollenia_amentaria_genome_assembly,_chromosome:_5	GeneMark.hmm3	CDS	200666154	200667024	.	+	0	ID=g42944.t3.CDS1;Parent=g42944.t3;
OX031010.1_Pollenia_amentaria_genome_assembly,_chromosome:_5	GeneMark.hmm3	exon	200666154	200667024	0	+	.	ID=g42944.t3.exon1;Parent=g42944.t3;
OX031010.1_Pollenia_amentaria_genome_assembly,_chromosome:_5	GeneMark.hmm3	intron	200667025	200667086	.	+	2	ID=g42944.t3.intron1;Parent=g42944.t3;
OX031010.1_Pollenia_amentaria_genome_assembly,_chromosome:_5	GeneMark.hmm3	CDS	200667087	200667262	.	+	2	ID=g42944.t3.CDS2;Parent=g42944.t3;
OX031010.1_Pollenia_amentaria_genome_assembly,_chromosome:_5	GeneMark.hmm3	exon	200667087	200667262	0	+	.	ID=g42944.t3.exon2;Parent=g42944.t3;
OX031010.1_Pollenia_amentaria_genome_assembly,_chromosome:_5	GeneMark.hmm3	intron	200667263	200667726	.	+	0	ID=g42944.t3.intron2;Parent=g42944.t3;
OX031010.1_Pollenia_amentaria_genome_assembly,_chromosome:_5	GeneMark.hmm3	CDS	200667727	200667969	.	+	0	ID=g42944.t3.CDS3;Parent=g42944.t3;
OX031010.1_Pollenia_amentaria_genome_assembly,_chromosome:_5	GeneMark.hmm3	exon	200667727	200667969	0	+	.	ID=g42944.t3.exon3;Parent=g42944.t3;
OX031010.1_Pollenia_amentaria_genome_assembly,_chromosome:_5	GeneMark.hmm3	stop_codon	200667967	200667969	.	+	0	ID=g42944.t3.stop1;Parent=g42944.t3;
OX031010.1_Pollenia_amentaria_genome_assembly,_chromosome:_5	AUGUSTUS	gene	200678459	200705375	.	-	.	ID=g42945;
OX031010.1_Pollenia_amentaria_genome_assembly,_chromosome:_5	AUGUSTUS	mRNA	200678459	200705375	0.98	-	.	ID=g42945.t1;Parent=g42945;
OX031010.1_Pollenia_amentaria_genome_assembly,_chromosome:_5	AUGUSTUS	stop_codon	200678459	200678461	.	-	0	ID=g42945.t1.stop1;Parent=g42945.t1;
OX031010.1_Pollenia_amentaria_genome_assembly,_chromosome:_5	AUGUSTUS	CDS	200678459	200678627	1	-	1	ID=g42945.t1.CDS1;Parent=g42945.t1;
OX031010.1_Pollenia_amentaria_genome_assembly,_chromosome:_5	AUGUSTUS	exon	200678459	200678627	.	-	.	ID=g42945.t1.exon1;Parent=g42945.t1;
OX031010.1_Pollenia_amentaria_genome_assembly,_chromosome:_5	AUGUSTUS	intron	200678628	200678695	1	-	.	ID=g42945.t1.intron1;Parent=g42945.t1;
OX031010.1_Pollenia_amentaria_genome_assembly,_chromosome:_5	AUGUSTUS	CDS	200678696	200678925	1	-	0	ID=g42945.t1.CDS2;Parent=g42945.t1;
OX031010.1_Pollenia_amentaria_genome_assembly,_chromosome:_5	AUGUSTUS	exon	200678696	200678925	.	-	.	ID=g42945.t1.exon2;Parent=g42945.t1;
OX031010.1_Pollenia_amentaria_genome_assembly,_chromosome:_5	AUGUSTUS	intron	200678926	200678997	1	-	.	ID=g42945.t1.intron2;Parent=g42945.t1;
OX031010.1_Pollenia_amentaria_genome_assembly,_chromosome:_5	AUGUSTUS	CDS	200678998	200679222	1	-	0	ID=g42945.t1.CDS3;Parent=g42945.t1;
OX031010.1_Pollenia_amentaria_genome_assembly,_chromosome:_5	AUGUSTUS	exon	200678998	200679222	.	-	.	ID=g42945.t1.exon3;Parent=g42945.t1;
OX031010.1_Pollenia_amentaria_genome_assembly,_chromosome:_5	AUGUSTUS	intron	200679223	200685628	1	-	.	ID=g42945.t1.intron3;Parent=g42945.t1;
OX031010.1_Pollenia_amentaria_genome_assembly,_chromosome:_5	AUGUSTUS	CDS	200685629	200685743	1	-	1	ID=g42945.t1.CDS4;Parent=g42945.t1;
OX031010.1_Pollenia_amentaria_genome_assembly,_chromosome:_5	AUGUSTUS	exon	200685629	200685743	.	-	.	ID=g42945.t1.exon4;Parent=g42945.t1;
OX031010.1_Pollenia_amentaria_genome_assembly,_chromosome:_5	AUGUSTUS	intron	200685744	200685806	1	-	.	ID=g42945.t1.intron4;Parent=g42945.t1;
OX031010.1_Pollenia_amentaria_genome_assembly,_chromosome:_5	AUGUSTUS	CDS	200685807	200686140	1	-	2	ID=g42945.t1.CDS5;Parent=g42945.t1;
OX031010.1_Pollenia_amentaria_genome_assembly,_chromosome:_5	AUGUSTUS	exon	200685807	200686140	.	-	.	ID=g42945.t1.exon5;Parent=g42945.t1;
OX031010.1_Pollenia_amentaria_genome_assembly,_chromosome:_5	AUGUSTUS	intron	200686141	200701286	1	-	.	ID=g42945.t1.intron5;Parent=g42945.t1;
OX031010.1_Pollenia_amentaria_genome_assembly,_chromosome:_5	AUGUSTUS	CDS	200701287	200701352	0.98	-	2	ID=g42945.t1.CDS6;Parent=g42945.t1;
OX031010.1_Pollenia_amentaria_genome_assembly,_chromosome:_5	AUGUSTUS	exon	200701287	200701352	.	-	.	ID=g42945.t1.exon6;Parent=g42945.t1;
OX031010.1_Pollenia_amentaria_genome_assembly,_chromosome:_5	AUGUSTUS	intron	200701353	200701624	0.98	-	.	ID=g42945.t1.intron6;Parent=g42945.t1;
OX031010.1_Pollenia_amentaria_genome_assembly,_chromosome:_5	AUGUSTUS	CDS	200701625	200705375	0.98	-	0	ID=g42945.t1.CDS7;Parent=g42945.t1;
OX031010.1_Pollenia_amentaria_genome_assembly,_chromosome:_5	AUGUSTUS	exon	200701625	200705375	.	-	.	ID=g42945.t1.exon7;Parent=g42945.t1;
OX031010.1_Pollenia_amentaria_genome_assembly,_chromosome:_5	AUGUSTUS	start_codon	200705373	200705375	.	-	0	ID=g42945.t1.start1;Parent=g42945.t1;
OX031010.1_Pollenia_amentaria_genome_assembly,_chromosome:_5	AUGUSTUS	mRNA	200678459	200700717	1	-	.	ID=g42945.t2;Parent=g42945;
OX031010.1_Pollenia_amentaria_genome_assembly,_chromosome:_5	AUGUSTUS	stop_codon	200678459	200678461	.	-	0	ID=g42945.t2.stop1;Parent=g42945.t2;
OX031010.1_Pollenia_amentaria_genome_assembly,_chromosome:_5	AUGUSTUS	CDS	200678459	200678627	1	-	1	ID=g42945.t2.CDS1;Parent=g42945.t2;
OX031010.1_Pollenia_amentaria_genome_assembly,_chromosome:_5	AUGUSTUS	exon	200678459	200678627	.	-	.	ID=g42945.t2.exon1;Parent=g42945.t2;
OX031010.1_Pollenia_amentaria_genome_assembly,_chromosome:_5	AUGUSTUS	intron	200678628	200678695	1	-	.	ID=g42945.t2.intron1;Parent=g42945.t2;
OX031010.1_Pollenia_amentaria_genome_assembly,_chromosome:_5	AUGUSTUS	CDS	200678696	200678925	1	-	0	ID=g42945.t2.CDS2;Parent=g42945.t2;
OX031010.1_Pollenia_amentaria_genome_assembly,_chromosome:_5	AUGUSTUS	exon	200678696	200678925	.	-	.	ID=g42945.t2.exon2;Parent=g42945.t2;
OX031010.1_Pollenia_amentaria_genome_assembly,_chromosome:_5	AUGUSTUS	intron	200678926	200678997	1	-	.	ID=g42945.t2.intron2;Parent=g42945.t2;
OX031010.1_Pollenia_amentaria_genome_assembly,_chromosome:_5	AUGUSTUS	CDS	200678998	200679222	1	-	0	ID=g42945.t2.CDS3;Parent=g42945.t2;
OX031010.1_Pollenia_amentaria_genome_assembly,_chromosome:_5	AUGUSTUS	exon	200678998	200679222	.	-	.	ID=g42945.t2.exon3;Parent=g42945.t2;
OX031010.1_Pollenia_amentaria_genome_assembly,_chromosome:_5	AUGUSTUS	intron	200679223	200685628	1	-	.	ID=g42945.t2.intron3;Parent=g42945.t2;
OX031010.1_Pollenia_amentaria_genome_assembly,_chromosome:_5	AUGUSTUS	CDS	200685629	200685743	1	-	1	ID=g42945.t2.CDS4;Parent=g42945.t2;
OX031010.1_Pollenia_amentaria_genome_assembly,_chromosome:_5	AUGUSTUS	exon	200685629	200685743	.	-	.	ID=g42945.t2.exon4;Parent=g42945.t2;
OX031010.1_Pollenia_amentaria_genome_assembly,_chromosome:_5	AUGUSTUS	intron	200685744	200685806	1	-	.	ID=g42945.t2.intron4;Parent=g42945.t2;
OX031010.1_Pollenia_amentaria_genome_assembly,_chromosome:_5	AUGUSTUS	CDS	200685807	200686140	1	-	2	ID=g42945.t2.CDS5;Parent=g42945.t2;
OX031010.1_Pollenia_amentaria_genome_assembly,_chromosome:_5	AUGUSTUS	exon	200685807	200686140	.	-	.	ID=g42945.t2.exon5;Parent=g42945.t2;
OX031010.1_Pollenia_amentaria_genome_assembly,_chromosome:_5	AUGUSTUS	intron	200686141	200700326	1	-	.	ID=g42945.t2.intron5;Parent=g42945.t2;
OX031010.1_Pollenia_amentaria_genome_assembly,_chromosome:_5	AUGUSTUS	CDS	200700327	200700717	1	-	0	ID=g42945.t2.CDS6;Parent=g42945.t2;
OX031010.1_Pollenia_amentaria_genome_assembly,_chromosome:_5	AUGUSTUS	exon	200700327	200700717	.	-	.	ID=g42945.t2.exon6;Parent=g42945.t2;
OX031010.1_Pollenia_amentaria_genome_assembly,_chromosome:_5	AUGUSTUS	start_codon	200700715	200700717	.	-	0	ID=g42945.t2.start1;Parent=g42945.t2;
OX031010.1_Pollenia_amentaria_genome_assembly,_chromosome:_5	AUGUSTUS	mRNA	200701176	200705375	0.8	-	.	ID=g42945.t3;Parent=g42945;
OX031010.1_Pollenia_amentaria_genome_assembly,_chromosome:_5	AUGUSTUS	stop_codon	200701176	200701178	.	-	0	ID=g42945.t3.stop1;Parent=g42945.t3;
OX031010.1_Pollenia_amentaria_genome_assembly,_chromosome:_5	AUGUSTUS	CDS	200701176	200701216	0.82	-	2	ID=g42945.t3.CDS1;Parent=g42945.t3;
OX031010.1_Pollenia_amentaria_genome_assembly,_chromosome:_5	AUGUSTUS	exon	200701176	200701216	.	-	.	ID=g42945.t3.exon1;Parent=g42945.t3;
OX031010.1_Pollenia_amentaria_genome_assembly,_chromosome:_5	AUGUSTUS	intron	200701217	200701286	0.82	-	.	ID=g42945.t3.intron1;Parent=g42945.t3;
OX031010.1_Pollenia_amentaria_genome_assembly,_chromosome:_5	AUGUSTUS	CDS	200701287	200701352	0.81	-	2	ID=g42945.t3.CDS2;Parent=g42945.t3;
OX031010.1_Pollenia_amentaria_genome_assembly,_chromosome:_5	AUGUSTUS	exon	200701287	200701352	.	-	.	ID=g42945.t3.exon2;Parent=g42945.t3;
OX031010.1_Pollenia_amentaria_genome_assembly,_chromosome:_5	AUGUSTUS	intron	200701353	200701624	0.96	-	.	ID=g42945.t3.intron2;Parent=g42945.t3;
OX031010.1_Pollenia_amentaria_genome_assembly,_chromosome:_5	AUGUSTUS	CDS	200701625	200705375	0.96	-	0	ID=g42945.t3.CDS3;Parent=g42945.t3;
OX031010.1_Pollenia_amentaria_genome_assembly,_chromosome:_5	AUGUSTUS	exon	200701625	200705375	.	-	.	ID=g42945.t3.exon3;Parent=g42945.t3;
OX031010.1_Pollenia_amentaria_genome_assembly,_chromosome:_5	AUGUSTUS	start_codon	200705373	200705375	.	-	0	ID=g42945.t3.start1;Parent=g42945.t3;
OX031010.1_Pollenia_amentaria_genome_assembly,_chromosome:_5	AUGUSTUS	gene	200708557	200751398	.	-	.	ID=g42946;
OX031010.1_Pollenia_amentaria_genome_assembly,_chromosome:_5	AUGUSTUS	mRNA	200708557	200751398	0.42	-	.	ID=g42946.t1;Parent=g42946;
OX031010.1_Pollenia_amentaria_genome_assembly,_chromosome:_5	AUGUSTUS	stop_codon	200708557	200708559	.	-	0	ID=g42946.t1.stop1;Parent=g42946.t1;
OX031010.1_Pollenia_amentaria_genome_assembly,_chromosome:_5	AUGUSTUS	CDS	200708557	200708740	1	-	1	ID=g42946.t1.CDS1;Parent=g42946.t1;
OX031010.1_Pollenia_amentaria_genome_assembly,_chromosome:_5	AUGUSTUS	exon	200708557	200708740	.	-	.	ID=g42946.t1.exon1;Parent=g42946.t1;
OX031010.1_Pollenia_amentaria_genome_assembly,_chromosome:_5	AUGUSTUS	intron	200708741	200708806	1	-	.	ID=g42946.t1.intron1;Parent=g42946.t1;
OX031010.1_Pollenia_amentaria_genome_assembly,_chromosome:_5	AUGUSTUS	CDS	200708807	200708859	1	-	0	ID=g42946.t1.CDS2;Parent=g42946.t1;
OX031010.1_Pollenia_amentaria_genome_assembly,_chromosome:_5	AUGUSTUS	exon	200708807	200708859	.	-	.	ID=g42946.t1.exon2;Parent=g42946.t1;
OX031010.1_Pollenia_amentaria_genome_assembly,_chromosome:_5	AUGUSTUS	intron	200708860	200709570	1	-	.	ID=g42946.t1.intron2;Parent=g42946.t1;
OX031010.1_Pollenia_amentaria_genome_assembly,_chromosome:_5	AUGUSTUS	CDS	200709571	200709603	1	-	0	ID=g42946.t1.CDS3;Parent=g42946.t1;
OX031010.1_Pollenia_amentaria_genome_assembly,_chromosome:_5	AUGUSTUS	exon	200709571	200709603	.	-	.	ID=g42946.t1.exon3;Parent=g42946.t1;
OX031010.1_Pollenia_amentaria_genome_assembly,_chromosome:_5	AUGUSTUS	intron	200709604	200713103	1	-	.	ID=g42946.t1.intron3;Parent=g42946.t1;
OX031010.1_Pollenia_amentaria_genome_assembly,_chromosome:_5	AUGUSTUS	CDS	200713104	200713224	1	-	1	ID=g42946.t1.CDS4;Parent=g42946.t1;
OX031010.1_Pollenia_amentaria_genome_assembly,_chromosome:_5	AUGUSTUS	exon	200713104	200713224	.	-	.	ID=g42946.t1.exon4;Parent=g42946.t1;
OX031010.1_Pollenia_amentaria_genome_assembly,_chromosome:_5	AUGUSTUS	intron	200713225	200713284	1	-	.	ID=g42946.t1.intron4;Parent=g42946.t1;
OX031010.1_Pollenia_amentaria_genome_assembly,_chromosome:_5	AUGUSTUS	CDS	200713285	200713435	1	-	2	ID=g42946.t1.CDS5;Parent=g42946.t1;
OX031010.1_Pollenia_amentaria_genome_assembly,_chromosome:_5	AUGUSTUS	exon	200713285	200713435	.	-	.	ID=g42946.t1.exon5;Parent=g42946.t1;
OX031010.1_Pollenia_amentaria_genome_assembly,_chromosome:_5	AUGUSTUS	intron	200713436	200714088	1	-	.	ID=g42946.t1.intron5;Parent=g42946.t1;
OX031010.1_Pollenia_amentaria_genome_assembly,_chromosome:_5	AUGUSTUS	CDS	200714089	200714121	1	-	2	ID=g42946.t1.CDS6;Parent=g42946.t1;
OX031010.1_Pollenia_amentaria_genome_assembly,_chromosome:_5	AUGUSTUS	exon	200714089	200714121	.	-	.	ID=g42946.t1.exon6;Parent=g42946.t1;
OX031010.1_Pollenia_amentaria_genome_assembly,_chromosome:_5	AUGUSTUS	intron	200714122	200717672	1	-	.	ID=g42946.t1.intron6;Parent=g42946.t1;
OX031010.1_Pollenia_amentaria_genome_assembly,_chromosome:_5	AUGUSTUS	CDS	200717673	200717745	1	-	0	ID=g42946.t1.CDS7;Parent=g42946.t1;
OX031010.1_Pollenia_amentaria_genome_assembly,_chromosome:_5	AUGUSTUS	exon	200717673	200717745	.	-	.	ID=g42946.t1.exon7;Parent=g42946.t1;
OX031010.1_Pollenia_amentaria_genome_assembly,_chromosome:_5	AUGUSTUS	intron	200717746	200717878	1	-	.	ID=g42946.t1.intron7;Parent=g42946.t1;
OX031010.1_Pollenia_amentaria_genome_assembly,_chromosome:_5	AUGUSTUS	CDS	200717879	200718018	1	-	2	ID=g42946.t1.CDS8;Parent=g42946.t1;
OX031010.1_Pollenia_amentaria_genome_assembly,_chromosome:_5	AUGUSTUS	exon	200717879	200718018	.	-	.	ID=g42946.t1.exon8;Parent=g42946.t1;
OX031010.1_Pollenia_amentaria_genome_assembly,_chromosome:_5	AUGUSTUS	intron	200718019	200721935	1	-	.	ID=g42946.t1.intron8;Parent=g42946.t1;
OX031010.1_Pollenia_amentaria_genome_assembly,_chromosome:_5	AUGUSTUS	CDS	200721936	200722037	1	-	2	ID=g42946.t1.CDS9;Parent=g42946.t1;
OX031010.1_Pollenia_amentaria_genome_assembly,_chromosome:_5	AUGUSTUS	exon	200721936	200722037	.	-	.	ID=g42946.t1.exon9;Parent=g42946.t1;
OX031010.1_Pollenia_amentaria_genome_assembly,_chromosome:_5	AUGUSTUS	intron	200722038	200722135	1	-	.	ID=g42946.t1.intron9;Parent=g42946.t1;
OX031010.1_Pollenia_amentaria_genome_assembly,_chromosome:_5	AUGUSTUS	CDS	200722136	200722540	1	-	2	ID=g42946.t1.CDS10;Parent=g42946.t1;
OX031010.1_Pollenia_amentaria_genome_assembly,_chromosome:_5	AUGUSTUS	exon	200722136	200722540	.	-	.	ID=g42946.t1.exon10;Parent=g42946.t1;
OX031010.1_Pollenia_amentaria_genome_assembly,_chromosome:_5	AUGUSTUS	intron	200722541	200743427	0.85	-	.	ID=g42946.t1.intron10;Parent=g42946.t1;
OX031010.1_Pollenia_amentaria_genome_assembly,_chromosome:_5	AUGUSTUS	CDS	200743428	200743490	0.91	-	2	ID=g42946.t1.CDS11;Parent=g42946.t1;
OX031010.1_Pollenia_amentaria_genome_assembly,_chromosome:_5	AUGUSTUS	exon	200743428	200743490	.	-	.	ID=g42946.t1.exon11;Parent=g42946.t1;
OX031010.1_Pollenia_amentaria_genome_assembly,_chromosome:_5	AUGUSTUS	intron	200743491	200750433	0.91	-	.	ID=g42946.t1.intron11;Parent=g42946.t1;
OX031010.1_Pollenia_amentaria_genome_assembly,_chromosome:_5	AUGUSTUS	CDS	200750434	200750640	1	-	2	ID=g42946.t1.CDS12;Parent=g42946.t1;
OX031010.1_Pollenia_amentaria_genome_assembly,_chromosome:_5	AUGUSTUS	exon	200750434	200750640	.	-	.	ID=g42946.t1.exon12;Parent=g42946.t1;
OX031010.1_Pollenia_amentaria_genome_assembly,_chromosome:_5	AUGUSTUS	intron	200750641	200751379	0.54	-	.	ID=g42946.t1.intron12;Parent=g42946.t1;
OX031010.1_Pollenia_amentaria_genome_assembly,_chromosome:_5	AUGUSTUS	CDS	200751380	200751398	0.52	-	0	ID=g42946.t1.CDS13;Parent=g42946.t1;
OX031010.1_Pollenia_amentaria_genome_assembly,_chromosome:_5	AUGUSTUS	exon	200751380	200751398	.	-	.	ID=g42946.t1.exon13;Parent=g42946.t1;
OX031010.1_Pollenia_amentaria_genome_assembly,_chromosome:_5	AUGUSTUS	start_codon	200751396	200751398	.	-	0	ID=g42946.t1.start1;Parent=g42946.t1;
OX031010.1_Pollenia_amentaria_genome_assembly,_chromosome:_5	AUGUSTUS	gene	200760445	200767989	.	-	.	ID=g42947;
OX031010.1_Pollenia_amentaria_genome_assembly,_chromosome:_5	AUGUSTUS	mRNA	200760445	200767989	1	-	.	ID=g42947.t1;Parent=g42947;
OX031010.1_Pollenia_amentaria_genome_assembly,_chromosome:_5	AUGUSTUS	stop_codon	200760445	200760447	.	-	0	ID=g42947.t1.stop1;Parent=g42947.t1;
OX031010.1_Pollenia_amentaria_genome_assembly,_chromosome:_5	AUGUSTUS	CDS	200760445	200760713	1	-	2	ID=g42947.t1.CDS1;Parent=g42947.t1;
OX031010.1_Pollenia_amentaria_genome_assembly,_chromosome:_5	AUGUSTUS	exon	200760445	200760713	.	-	.	ID=g42947.t1.exon1;Parent=g42947.t1;
OX031010.1_Pollenia_amentaria_genome_assembly,_chromosome:_5	AUGUSTUS	intron	200760714	200761418	1	-	.	ID=g42947.t1.intron1;Parent=g42947.t1;
OX031010.1_Pollenia_amentaria_genome_assembly,_chromosome:_5	AUGUSTUS	CDS	200761419	200767989	1	-	0	ID=g42947.t1.CDS2;Parent=g42947.t1;
OX031010.1_Pollenia_amentaria_genome_assembly,_chromosome:_5	AUGUSTUS	exon	200761419	200767989	.	-	.	ID=g42947.t1.exon2;Parent=g42947.t1;
OX031010.1_Pollenia_amentaria_genome_assembly,_chromosome:_5	AUGUSTUS	start_codon	200767987	200767989	.	-	0	ID=g42947.t1.start1;Parent=g42947.t1;
OX031010.1_Pollenia_amentaria_genome_assembly,_chromosome:_5	AUGUSTUS	gene	200828637	200828953	.	-	.	ID=g42948;
OX031010.1_Pollenia_amentaria_genome_assembly,_chromosome:_5	AUGUSTUS	mRNA	200828637	200828953	0.78	-	.	ID=g42948.t1;Parent=g42948;
OX031010.1_Pollenia_amentaria_genome_assembly,_chromosome:_5	AUGUSTUS	stop_codon	200828637	200828639	.	-	0	ID=g42948.t1.stop1;Parent=g42948.t1;
OX031010.1_Pollenia_amentaria_genome_assembly,_chromosome:_5	AUGUSTUS	CDS	200828637	200828745	0.78	-	1	ID=g42948.t1.CDS1;Parent=g42948.t1;
OX031010.1_Pollenia_amentaria_genome_assembly,_chromosome:_5	AUGUSTUS	exon	200828637	200828745	.	-	.	ID=g42948.t1.exon1;Parent=g42948.t1;
OX031010.1_Pollenia_amentaria_genome_assembly,_chromosome:_5	AUGUSTUS	intron	200828746	200828810	0.98	-	.	ID=g42948.t1.intron1;Parent=g42948.t1;
OX031010.1_Pollenia_amentaria_genome_assembly,_chromosome:_5	AUGUSTUS	CDS	200828811	200828953	0.99	-	0	ID=g42948.t1.CDS2;Parent=g42948.t1;
OX031010.1_Pollenia_amentaria_genome_assembly,_chromosome:_5	AUGUSTUS	exon	200828811	200828953	.	-	.	ID=g42948.t1.exon2;Parent=g42948.t1;
OX031010.1_Pollenia_amentaria_genome_assembly,_chromosome:_5	AUGUSTUS	start_codon	200828951	200828953	.	-	0	ID=g42948.t1.start1;Parent=g42948.t1;
OX031010.1_Pollenia_amentaria_genome_assembly,_chromosome:_5	AUGUSTUS	gene	200846331	200857831	.	-	.	ID=g42949;
OX031010.1_Pollenia_amentaria_genome_assembly,_chromosome:_5	AUGUSTUS	mRNA	200846331	200857831	1	-	.	ID=g42949.t1;Parent=g42949;
OX031010.1_Pollenia_amentaria_genome_assembly,_chromosome:_5	AUGUSTUS	stop_codon	200846331	200846333	.	-	0	ID=g42949.t1.stop1;Parent=g42949.t1;
OX031010.1_Pollenia_amentaria_genome_assembly,_chromosome:_5	AUGUSTUS	CDS	200846331	200847165	1	-	1	ID=g42949.t1.CDS1;Parent=g42949.t1;
OX031010.1_Pollenia_amentaria_genome_assembly,_chromosome:_5	AUGUSTUS	exon	200846331	200847165	.	-	.	ID=g42949.t1.exon1;Parent=g42949.t1;
OX031010.1_Pollenia_amentaria_genome_assembly,_chromosome:_5	AUGUSTUS	intron	200847166	200847231	1	-	.	ID=g42949.t1.intron1;Parent=g42949.t1;
OX031010.1_Pollenia_amentaria_genome_assembly,_chromosome:_5	AUGUSTUS	CDS	200847232	200847441	1	-	1	ID=g42949.t1.CDS2;Parent=g42949.t1;
OX031010.1_Pollenia_amentaria_genome_assembly,_chromosome:_5	AUGUSTUS	exon	200847232	200847441	.	-	.	ID=g42949.t1.exon2;Parent=g42949.t1;
OX031010.1_Pollenia_amentaria_genome_assembly,_chromosome:_5	AUGUSTUS	intron	200847442	200847818	1	-	.	ID=g42949.t1.intron2;Parent=g42949.t1;
OX031010.1_Pollenia_amentaria_genome_assembly,_chromosome:_5	AUGUSTUS	CDS	200847819	200847918	1	-	2	ID=g42949.t1.CDS3;Parent=g42949.t1;
OX031010.1_Pollenia_amentaria_genome_assembly,_chromosome:_5	AUGUSTUS	exon	200847819	200847918	.	-	.	ID=g42949.t1.exon3;Parent=g42949.t1;
OX031010.1_Pollenia_amentaria_genome_assembly,_chromosome:_5	AUGUSTUS	intron	200847919	200857344	1	-	.	ID=g42949.t1.intron3;Parent=g42949.t1;
OX031010.1_Pollenia_amentaria_genome_assembly,_chromosome:_5	AUGUSTUS	CDS	200857345	200857510	1	-	0	ID=g42949.t1.CDS4;Parent=g42949.t1;
OX031010.1_Pollenia_amentaria_genome_assembly,_chromosome:_5	AUGUSTUS	exon	200857345	200857510	.	-	.	ID=g42949.t1.exon4;Parent=g42949.t1;
OX031010.1_Pollenia_amentaria_genome_assembly,_chromosome:_5	AUGUSTUS	intron	200857511	200857723	1	-	.	ID=g42949.t1.intron4;Parent=g42949.t1;
OX031010.1_Pollenia_amentaria_genome_assembly,_chromosome:_5	AUGUSTUS	CDS	200857724	200857831	1	-	0	ID=g42949.t1.CDS5;Parent=g42949.t1;
OX031010.1_Pollenia_amentaria_genome_assembly,_chromosome:_5	AUGUSTUS	exon	200857724	200857831	.	-	.	ID=g42949.t1.exon5;Parent=g42949.t1;
OX031010.1_Pollenia_amentaria_genome_assembly,_chromosome:_5	AUGUSTUS	start_codon	200857829	200857831	.	-	0	ID=g42949.t1.start1;Parent=g42949.t1;
OX031010.1_Pollenia_amentaria_genome_assembly,_chromosome:_5	AUGUSTUS	gene	200887341	200887694	.	-	.	ID=g42950;
OX031010.1_Pollenia_amentaria_genome_assembly,_chromosome:_5	AUGUSTUS	mRNA	200887341	200887694	0.76	-	.	ID=g42950.t1;Parent=g42950;
OX031010.1_Pollenia_amentaria_genome_assembly,_chromosome:_5	AUGUSTUS	stop_codon	200887341	200887343	.	-	0	ID=g42950.t1.stop1;Parent=g42950.t1;
OX031010.1_Pollenia_amentaria_genome_assembly,_chromosome:_5	AUGUSTUS	CDS	200887341	200887694	0.76	-	0	ID=g42950.t1.CDS1;Parent=g42950.t1;
OX031010.1_Pollenia_amentaria_genome_assembly,_chromosome:_5	AUGUSTUS	exon	200887341	200887694	.	-	.	ID=g42950.t1.exon1;Parent=g42950.t1;
OX031010.1_Pollenia_amentaria_genome_assembly,_chromosome:_5	AUGUSTUS	start_codon	200887692	200887694	.	-	0	ID=g42950.t1.start1;Parent=g42950.t1;
OX031010.1_Pollenia_amentaria_genome_assembly,_chromosome:_5	AUGUSTUS	gene	200900168	200900530	.	+	.	ID=g42951;
OX031010.1_Pollenia_amentaria_genome_assembly,_chromosome:_5	AUGUSTUS	mRNA	200900168	200900530	0.82	+	.	ID=g42951.t1;Parent=g42951;
OX031010.1_Pollenia_amentaria_genome_assembly,_chromosome:_5	AUGUSTUS	start_codon	200900168	200900170	.	+	0	ID=g42951.t1.start1;Parent=g42951.t1;
OX031010.1_Pollenia_amentaria_genome_assembly,_chromosome:_5	AUGUSTUS	CDS	200900168	200900530	0.82	+	0	ID=g42951.t1.CDS1;Parent=g42951.t1;
OX031010.1_Pollenia_amentaria_genome_assembly,_chromosome:_5	AUGUSTUS	exon	200900168	200900530	.	+	.	ID=g42951.t1.exon1;Parent=g42951.t1;
OX031010.1_Pollenia_amentaria_genome_assembly,_chromosome:_5	AUGUSTUS	stop_codon	200900528	200900530	.	+	0	ID=g42951.t1.stop1;Parent=g42951.t1;
OX031010.1_Pollenia_amentaria_genome_assembly,_chromosome:_5	AUGUSTUS	gene	200905717	200906353	.	+	.	ID=g42952;
OX031010.1_Pollenia_amentaria_genome_assembly,_chromosome:_5	AUGUSTUS	mRNA	200905717	200906353	0.6	+	.	ID=g42952.t1;Parent=g42952;
OX031010.1_Pollenia_amentaria_genome_assembly,_chromosome:_5	AUGUSTUS	start_codon	200905717	200905719	.	+	0	ID=g42952.t1.start1;Parent=g42952.t1;
OX031010.1_Pollenia_amentaria_genome_assembly,_chromosome:_5	AUGUSTUS	CDS	200905717	200906286	0.93	+	0	ID=g42952.t1.CDS1;Parent=g42952.t1;
OX031010.1_Pollenia_amentaria_genome_assembly,_chromosome:_5	AUGUSTUS	exon	200905717	200906286	.	+	.	ID=g42952.t1.exon1;Parent=g42952.t1;
OX031010.1_Pollenia_amentaria_genome_assembly,_chromosome:_5	AUGUSTUS	intron	200906287	200906329	0.6	+	.	ID=g42952.t1.intron1;Parent=g42952.t1;
OX031010.1_Pollenia_amentaria_genome_assembly,_chromosome:_5	AUGUSTUS	CDS	200906330	200906353	0.61	+	0	ID=g42952.t1.CDS2;Parent=g42952.t1;
OX031010.1_Pollenia_amentaria_genome_assembly,_chromosome:_5	AUGUSTUS	exon	200906330	200906353	.	+	.	ID=g42952.t1.exon2;Parent=g42952.t1;
OX031010.1_Pollenia_amentaria_genome_assembly,_chromosome:_5	AUGUSTUS	stop_codon	200906351	200906353	.	+	0	ID=g42952.t1.stop1;Parent=g42952.t1;
OX031010.1_Pollenia_amentaria_genome_assembly,_chromosome:_5	AUGUSTUS	gene	200906500	200906982	.	+	.	ID=g42953;
OX031010.1_Pollenia_amentaria_genome_assembly,_chromosome:_5	AUGUSTUS	mRNA	200906500	200906982	1	+	.	ID=g42953.t1;Parent=g42953;
OX031010.1_Pollenia_amentaria_genome_assembly,_chromosome:_5	AUGUSTUS	start_codon	200906500	200906502	.	+	0	ID=g42953.t1.start1;Parent=g42953.t1;
OX031010.1_Pollenia_amentaria_genome_assembly,_chromosome:_5	AUGUSTUS	CDS	200906500	200906982	1	+	0	ID=g42953.t1.CDS1;Parent=g42953.t1;
OX031010.1_Pollenia_amentaria_genome_assembly,_chromosome:_5	AUGUSTUS	exon	200906500	200906982	.	+	.	ID=g42953.t1.exon1;Parent=g42953.t1;
OX031010.1_Pollenia_amentaria_genome_assembly,_chromosome:_5	AUGUSTUS	stop_codon	200906980	200906982	.	+	0	ID=g42953.t1.stop1;Parent=g42953.t1;
OX031010.1_Pollenia_amentaria_genome_assembly,_chromosome:_5	AUGUSTUS	gene	200949885	200952038	.	+	.	ID=g42954;
OX031010.1_Pollenia_amentaria_genome_assembly,_chromosome:_5	AUGUSTUS	mRNA	200949885	200952038	1	+	.	ID=g42954.t1;Parent=g42954;
OX031010.1_Pollenia_amentaria_genome_assembly,_chromosome:_5	AUGUSTUS	start_codon	200949885	200949887	.	+	0	ID=g42954.t1.start1;Parent=g42954.t1;
OX031010.1_Pollenia_amentaria_genome_assembly,_chromosome:_5	AUGUSTUS	CDS	200949885	200952038	1	+	0	ID=g42954.t1.CDS1;Parent=g42954.t1;
OX031010.1_Pollenia_amentaria_genome_assembly,_chromosome:_5	AUGUSTUS	exon	200949885	200952038	.	+	.	ID=g42954.t1.exon1;Parent=g42954.t1;
OX031010.1_Pollenia_amentaria_genome_assembly,_chromosome:_5	AUGUSTUS	stop_codon	200952036	200952038	.	+	0	ID=g42954.t1.stop1;Parent=g42954.t1;
OX031010.1_Pollenia_amentaria_genome_assembly,_chromosome:_5	AUGUSTUS	gene	200954282	200962813	.	-	.	ID=g42955;
OX031010.1_Pollenia_amentaria_genome_assembly,_chromosome:_5	AUGUSTUS	mRNA	200954282	200959440	0.73	-	.	ID=g42955.t1;Parent=g42955;
OX031010.1_Pollenia_amentaria_genome_assembly,_chromosome:_5	AUGUSTUS	stop_codon	200954282	200954284	.	-	0	ID=g42955.t1.stop1;Parent=g42955.t1;
OX031010.1_Pollenia_amentaria_genome_assembly,_chromosome:_5	AUGUSTUS	CDS	200954282	200955110	1	-	1	ID=g42955.t1.CDS1;Parent=g42955.t1;
OX031010.1_Pollenia_amentaria_genome_assembly,_chromosome:_5	AUGUSTUS	exon	200954282	200955110	.	-	.	ID=g42955.t1.exon1;Parent=g42955.t1;
OX031010.1_Pollenia_amentaria_genome_assembly,_chromosome:_5	AUGUSTUS	intron	200955111	200955171	1	-	.	ID=g42955.t1.intron1;Parent=g42955.t1;
OX031010.1_Pollenia_amentaria_genome_assembly,_chromosome:_5	AUGUSTUS	CDS	200955172	200955381	1	-	1	ID=g42955.t1.CDS2;Parent=g42955.t1;
OX031010.1_Pollenia_amentaria_genome_assembly,_chromosome:_5	AUGUSTUS	exon	200955172	200955381	.	-	.	ID=g42955.t1.exon2;Parent=g42955.t1;
OX031010.1_Pollenia_amentaria_genome_assembly,_chromosome:_5	AUGUSTUS	intron	200955382	200955723	1	-	.	ID=g42955.t1.intron2;Parent=g42955.t1;
OX031010.1_Pollenia_amentaria_genome_assembly,_chromosome:_5	AUGUSTUS	CDS	200955724	200955823	1	-	2	ID=g42955.t1.CDS3;Parent=g42955.t1;
OX031010.1_Pollenia_amentaria_genome_assembly,_chromosome:_5	AUGUSTUS	exon	200955724	200955823	.	-	.	ID=g42955.t1.exon3;Parent=g42955.t1;
OX031010.1_Pollenia_amentaria_genome_assembly,_chromosome:_5	AUGUSTUS	intron	200955824	200959295	1	-	.	ID=g42955.t1.intron3;Parent=g42955.t1;
OX031010.1_Pollenia_amentaria_genome_assembly,_chromosome:_5	AUGUSTUS	CDS	200959296	200959440	0.73	-	0	ID=g42955.t1.CDS4;Parent=g42955.t1;
OX031010.1_Pollenia_amentaria_genome_assembly,_chromosome:_5	AUGUSTUS	exon	200959296	200959440	.	-	.	ID=g42955.t1.exon4;Parent=g42955.t1;
OX031010.1_Pollenia_amentaria_genome_assembly,_chromosome:_5	AUGUSTUS	start_codon	200959438	200959440	.	-	0	ID=g42955.t1.start1;Parent=g42955.t1;
OX031010.1_Pollenia_amentaria_genome_assembly,_chromosome:_5	AUGUSTUS	mRNA	200954282	200962813	0.76	-	.	ID=g42955.t2;Parent=g42955;
OX031010.1_Pollenia_amentaria_genome_assembly,_chromosome:_5	AUGUSTUS	stop_codon	200954282	200954284	.	-	0	ID=g42955.t2.stop1;Parent=g42955.t2;
OX031010.1_Pollenia_amentaria_genome_assembly,_chromosome:_5	AUGUSTUS	CDS	200954282	200955110	1	-	1	ID=g42955.t2.CDS1;Parent=g42955.t2;
OX031010.1_Pollenia_amentaria_genome_assembly,_chromosome:_5	AUGUSTUS	exon	200954282	200955110	.	-	.	ID=g42955.t2.exon1;Parent=g42955.t2;
OX031010.1_Pollenia_amentaria_genome_assembly,_chromosome:_5	AUGUSTUS	intron	200955111	200955171	1	-	.	ID=g42955.t2.intron1;Parent=g42955.t2;
OX031010.1_Pollenia_amentaria_genome_assembly,_chromosome:_5	AUGUSTUS	CDS	200955172	200955381	1	-	1	ID=g42955.t2.CDS2;Parent=g42955.t2;
OX031010.1_Pollenia_amentaria_genome_assembly,_chromosome:_5	AUGUSTUS	exon	200955172	200955381	.	-	.	ID=g42955.t2.exon2;Parent=g42955.t2;
OX031010.1_Pollenia_amentaria_genome_assembly,_chromosome:_5	AUGUSTUS	intron	200955382	200955723	1	-	.	ID=g42955.t2.intron2;Parent=g42955.t2;
OX031010.1_Pollenia_amentaria_genome_assembly,_chromosome:_5	AUGUSTUS	CDS	200955724	200955823	1	-	2	ID=g42955.t2.CDS3;Parent=g42955.t2;
OX031010.1_Pollenia_amentaria_genome_assembly,_chromosome:_5	AUGUSTUS	exon	200955724	200955823	.	-	.	ID=g42955.t2.exon3;Parent=g42955.t2;
OX031010.1_Pollenia_amentaria_genome_assembly,_chromosome:_5	AUGUSTUS	intron	200955824	200959295	1	-	.	ID=g42955.t2.intron3;Parent=g42955.t2;
OX031010.1_Pollenia_amentaria_genome_assembly,_chromosome:_5	AUGUSTUS	CDS	200959296	200959461	0.89	-	0	ID=g42955.t2.CDS4;Parent=g42955.t2;
OX031010.1_Pollenia_amentaria_genome_assembly,_chromosome:_5	AUGUSTUS	exon	200959296	200959461	.	-	.	ID=g42955.t2.exon4;Parent=g42955.t2;
OX031010.1_Pollenia_amentaria_genome_assembly,_chromosome:_5	AUGUSTUS	intron	200959462	200962729	0.76	-	.	ID=g42955.t2.intron4;Parent=g42955.t2;
OX031010.1_Pollenia_amentaria_genome_assembly,_chromosome:_5	AUGUSTUS	CDS	200962730	200962813	0.76	-	0	ID=g42955.t2.CDS5;Parent=g42955.t2;
OX031010.1_Pollenia_amentaria_genome_assembly,_chromosome:_5	AUGUSTUS	exon	200962730	200962813	.	-	.	ID=g42955.t2.exon5;Parent=g42955.t2;
OX031010.1_Pollenia_amentaria_genome_assembly,_chromosome:_5	AUGUSTUS	start_codon	200962811	200962813	.	-	0	ID=g42955.t2.start1;Parent=g42955.t2;
OX031010.1_Pollenia_amentaria_genome_assembly,_chromosome:_5	AUGUSTUS	gene	200984881	200985283	.	-	.	ID=g42956;
OX031010.1_Pollenia_amentaria_genome_assembly,_chromosome:_5	AUGUSTUS	mRNA	200984881	200985283	1	-	.	ID=g42956.t1;Parent=g42956;
OX031010.1_Pollenia_amentaria_genome_assembly,_chromosome:_5	AUGUSTUS	stop_codon	200984881	200984883	.	-	0	ID=g42956.t1.stop1;Parent=g42956.t1;
OX031010.1_Pollenia_amentaria_genome_assembly,_chromosome:_5	AUGUSTUS	CDS	200984881	200985226	1	-	1	ID=g42956.t1.CDS1;Parent=g42956.t1;
OX031010.1_Pollenia_amentaria_genome_assembly,_chromosome:_5	AUGUSTUS	exon	200984881	200985226	.	-	.	ID=g42956.t1.exon1;Parent=g42956.t1;
OX031010.1_Pollenia_amentaria_genome_assembly,_chromosome:_5	AUGUSTUS	intron	200985227	200985275	1	-	.	ID=g42956.t1.intron1;Parent=g42956.t1;
OX031010.1_Pollenia_amentaria_genome_assembly,_chromosome:_5	AUGUSTUS	CDS	200985276	200985283	1	-	0	ID=g42956.t1.CDS2;Parent=g42956.t1;
OX031010.1_Pollenia_amentaria_genome_assembly,_chromosome:_5	AUGUSTUS	exon	200985276	200985283	.	-	.	ID=g42956.t1.exon2;Parent=g42956.t1;
OX031010.1_Pollenia_amentaria_genome_assembly,_chromosome:_5	AUGUSTUS	start_codon	200985281	200985283	.	-	0	ID=g42956.t1.start1;Parent=g42956.t1;
OX031010.1_Pollenia_amentaria_genome_assembly,_chromosome:_5	AUGUSTUS	gene	200985624	200987387	.	+	.	ID=g42957;
OX031010.1_Pollenia_amentaria_genome_assembly,_chromosome:_5	AUGUSTUS	mRNA	200985624	200987387	1	+	.	ID=g42957.t1;Parent=g42957;
OX031010.1_Pollenia_amentaria_genome_assembly,_chromosome:_5	AUGUSTUS	start_codon	200985624	200985626	.	+	0	ID=g42957.t1.start1;Parent=g42957.t1;
OX031010.1_Pollenia_amentaria_genome_assembly,_chromosome:_5	AUGUSTUS	CDS	200985624	200987387	1	+	0	ID=g42957.t1.CDS1;Parent=g42957.t1;
OX031010.1_Pollenia_amentaria_genome_assembly,_chromosome:_5	AUGUSTUS	exon	200985624	200987387	.	+	.	ID=g42957.t1.exon1;Parent=g42957.t1;
OX031010.1_Pollenia_amentaria_genome_assembly,_chromosome:_5	AUGUSTUS	stop_codon	200987385	200987387	.	+	0	ID=g42957.t1.stop1;Parent=g42957.t1;
OX031010.1_Pollenia_amentaria_genome_assembly,_chromosome:_5	AUGUSTUS	gene	200987475	200988510	.	-	.	ID=g42958;
OX031010.1_Pollenia_amentaria_genome_assembly,_chromosome:_5	AUGUSTUS	mRNA	200987475	200988510	0.9	-	.	ID=g42958.t1;Parent=g42958;
OX031010.1_Pollenia_amentaria_genome_assembly,_chromosome:_5	AUGUSTUS	stop_codon	200987475	200987477	.	-	0	ID=g42958.t1.stop1;Parent=g42958.t1;
OX031010.1_Pollenia_amentaria_genome_assembly,_chromosome:_5	AUGUSTUS	CDS	200987475	200987582	0.92	-	0	ID=g42958.t1.CDS1;Parent=g42958.t1;
OX031010.1_Pollenia_amentaria_genome_assembly,_chromosome:_5	AUGUSTUS	exon	200987475	200987582	.	-	.	ID=g42958.t1.exon1;Parent=g42958.t1;
OX031010.1_Pollenia_amentaria_genome_assembly,_chromosome:_5	AUGUSTUS	intron	200987583	200988158	0.9	-	.	ID=g42958.t1.intron1;Parent=g42958.t1;
OX031010.1_Pollenia_amentaria_genome_assembly,_chromosome:_5	AUGUSTUS	CDS	200988159	200988453	0.92	-	1	ID=g42958.t1.CDS2;Parent=g42958.t1;
OX031010.1_Pollenia_amentaria_genome_assembly,_chromosome:_5	AUGUSTUS	exon	200988159	200988453	.	-	.	ID=g42958.t1.exon2;Parent=g42958.t1;
OX031010.1_Pollenia_amentaria_genome_assembly,_chromosome:_5	AUGUSTUS	intron	200988454	200988502	1	-	.	ID=g42958.t1.intron2;Parent=g42958.t1;
OX031010.1_Pollenia_amentaria_genome_assembly,_chromosome:_5	AUGUSTUS	CDS	200988503	200988510	1	-	0	ID=g42958.t1.CDS3;Parent=g42958.t1;
OX031010.1_Pollenia_amentaria_genome_assembly,_chromosome:_5	AUGUSTUS	exon	200988503	200988510	.	-	.	ID=g42958.t1.exon3;Parent=g42958.t1;
OX031010.1_Pollenia_amentaria_genome_assembly,_chromosome:_5	AUGUSTUS	start_codon	200988508	200988510	.	-	0	ID=g42958.t1.start1;Parent=g42958.t1;
OX031010.1_Pollenia_amentaria_genome_assembly,_chromosome:_5	AUGUSTUS	gene	200988851	200991019	.	+	.	ID=g42959;
OX031010.1_Pollenia_amentaria_genome_assembly,_chromosome:_5	AUGUSTUS	mRNA	200988851	200991019	1	+	.	ID=g42959.t1;Parent=g42959;
OX031010.1_Pollenia_amentaria_genome_assembly,_chromosome:_5	AUGUSTUS	start_codon	200988851	200988853	.	+	0	ID=g42959.t1.start1;Parent=g42959.t1;
OX031010.1_Pollenia_amentaria_genome_assembly,_chromosome:_5	AUGUSTUS	CDS	200988851	200991019	1	+	0	ID=g42959.t1.CDS1;Parent=g42959.t1;
OX031010.1_Pollenia_amentaria_genome_assembly,_chromosome:_5	AUGUSTUS	exon	200988851	200991019	.	+	.	ID=g42959.t1.exon1;Parent=g42959.t1;
OX031010.1_Pollenia_amentaria_genome_assembly,_chromosome:_5	AUGUSTUS	stop_codon	200991017	200991019	.	+	0	ID=g42959.t1.stop1;Parent=g42959.t1;
OX031010.1_Pollenia_amentaria_genome_assembly,_chromosome:_5	AUGUSTUS	gene	200991327	200996988	.	-	.	ID=g42960;
OX031010.1_Pollenia_amentaria_genome_assembly,_chromosome:_5	AUGUSTUS	mRNA	200991327	200996988	0.51	-	.	ID=g42960.t1;Parent=g42960;
OX031010.1_Pollenia_amentaria_genome_assembly,_chromosome:_5	AUGUSTUS	stop_codon	200991327	200991329	.	-	0	ID=g42960.t1.stop1;Parent=g42960.t1;
OX031010.1_Pollenia_amentaria_genome_assembly,_chromosome:_5	AUGUSTUS	CDS	200991327	200991672	0.73	-	1	ID=g42960.t1.CDS1;Parent=g42960.t1;
OX031010.1_Pollenia_amentaria_genome_assembly,_chromosome:_5	AUGUSTUS	exon	200991327	200991672	.	-	.	ID=g42960.t1.exon1;Parent=g42960.t1;
OX031010.1_Pollenia_amentaria_genome_assembly,_chromosome:_5	AUGUSTUS	intron	200991673	200993329	0.51	-	.	ID=g42960.t1.intron1;Parent=g42960.t1;
OX031010.1_Pollenia_amentaria_genome_assembly,_chromosome:_5	AUGUSTUS	CDS	200993330	200994166	0.51	-	1	ID=g42960.t1.CDS2;Parent=g42960.t1;
OX031010.1_Pollenia_amentaria_genome_assembly,_chromosome:_5	AUGUSTUS	exon	200993330	200994166	.	-	.	ID=g42960.t1.exon2;Parent=g42960.t1;
OX031010.1_Pollenia_amentaria_genome_assembly,_chromosome:_5	AUGUSTUS	intron	200994167	200994227	1	-	.	ID=g42960.t1.intron2;Parent=g42960.t1;
OX031010.1_Pollenia_amentaria_genome_assembly,_chromosome:_5	AUGUSTUS	CDS	200994228	200994437	1	-	1	ID=g42960.t1.CDS3;Parent=g42960.t1;
OX031010.1_Pollenia_amentaria_genome_assembly,_chromosome:_5	AUGUSTUS	exon	200994228	200994437	.	-	.	ID=g42960.t1.exon3;Parent=g42960.t1;
OX031010.1_Pollenia_amentaria_genome_assembly,_chromosome:_5	AUGUSTUS	intron	200994438	200994779	1	-	.	ID=g42960.t1.intron3;Parent=g42960.t1;
OX031010.1_Pollenia_amentaria_genome_assembly,_chromosome:_5	AUGUSTUS	CDS	200994780	200994879	1	-	2	ID=g42960.t1.CDS4;Parent=g42960.t1;
OX031010.1_Pollenia_amentaria_genome_assembly,_chromosome:_5	AUGUSTUS	exon	200994780	200994879	.	-	.	ID=g42960.t1.exon4;Parent=g42960.t1;
OX031010.1_Pollenia_amentaria_genome_assembly,_chromosome:_5	AUGUSTUS	intron	200994880	200996843	1	-	.	ID=g42960.t1.intron4;Parent=g42960.t1;
OX031010.1_Pollenia_amentaria_genome_assembly,_chromosome:_5	AUGUSTUS	CDS	200996844	200996988	1	-	0	ID=g42960.t1.CDS5;Parent=g42960.t1;
OX031010.1_Pollenia_amentaria_genome_assembly,_chromosome:_5	AUGUSTUS	exon	200996844	200996988	.	-	.	ID=g42960.t1.exon5;Parent=g42960.t1;
OX031010.1_Pollenia_amentaria_genome_assembly,_chromosome:_5	AUGUSTUS	start_codon	200996986	200996988	.	-	0	ID=g42960.t1.start1;Parent=g42960.t1;
OX031010.1_Pollenia_amentaria_genome_assembly,_chromosome:_5	AUGUSTUS	gene	201007055	201007891	.	+	.	ID=g42961;
OX031010.1_Pollenia_amentaria_genome_assembly,_chromosome:_5	AUGUSTUS	mRNA	201007055	201007891	1	+	.	ID=g42961.t1;Parent=g42961;
OX031010.1_Pollenia_amentaria_genome_assembly,_chromosome:_5	AUGUSTUS	start_codon	201007055	201007057	.	+	0	ID=g42961.t1.start1;Parent=g42961.t1;
OX031010.1_Pollenia_amentaria_genome_assembly,_chromosome:_5	AUGUSTUS	CDS	201007055	201007081	1	+	0	ID=g42961.t1.CDS1;Parent=g42961.t1;
OX031010.1_Pollenia_amentaria_genome_assembly,_chromosome:_5	AUGUSTUS	exon	201007055	201007081	.	+	.	ID=g42961.t1.exon1;Parent=g42961.t1;
OX031010.1_Pollenia_amentaria_genome_assembly,_chromosome:_5	AUGUSTUS	intron	201007082	201007135	1	+	.	ID=g42961.t1.intron1;Parent=g42961.t1;
OX031010.1_Pollenia_amentaria_genome_assembly,_chromosome:_5	AUGUSTUS	CDS	201007136	201007891	1	+	0	ID=g42961.t1.CDS2;Parent=g42961.t1;
OX031010.1_Pollenia_amentaria_genome_assembly,_chromosome:_5	AUGUSTUS	exon	201007136	201007891	.	+	.	ID=g42961.t1.exon2;Parent=g42961.t1;
OX031010.1_Pollenia_amentaria_genome_assembly,_chromosome:_5	AUGUSTUS	stop_codon	201007889	201007891	.	+	0	ID=g42961.t1.stop1;Parent=g42961.t1;
OX031010.1_Pollenia_amentaria_genome_assembly,_chromosome:_5	AUGUSTUS	gene	201029069	201029471	.	-	.	ID=g42962;
OX031010.1_Pollenia_amentaria_genome_assembly,_chromosome:_5	AUGUSTUS	mRNA	201029069	201029471	1	-	.	ID=g42962.t1;Parent=g42962;
OX031010.1_Pollenia_amentaria_genome_assembly,_chromosome:_5	AUGUSTUS	stop_codon	201029069	201029071	.	-	0	ID=g42962.t1.stop1;Parent=g42962.t1;
OX031010.1_Pollenia_amentaria_genome_assembly,_chromosome:_5	AUGUSTUS	CDS	201029069	201029414	1	-	1	ID=g42962.t1.CDS1;Parent=g42962.t1;
OX031010.1_Pollenia_amentaria_genome_assembly,_chromosome:_5	AUGUSTUS	exon	201029069	201029414	.	-	.	ID=g42962.t1.exon1;Parent=g42962.t1;
OX031010.1_Pollenia_amentaria_genome_assembly,_chromosome:_5	AUGUSTUS	intron	201029415	201029463	1	-	.	ID=g42962.t1.intron1;Parent=g42962.t1;
OX031010.1_Pollenia_amentaria_genome_assembly,_chromosome:_5	AUGUSTUS	CDS	201029464	201029471	1	-	0	ID=g42962.t1.CDS2;Parent=g42962.t1;
OX031010.1_Pollenia_amentaria_genome_assembly,_chromosome:_5	AUGUSTUS	exon	201029464	201029471	.	-	.	ID=g42962.t1.exon2;Parent=g42962.t1;
OX031010.1_Pollenia_amentaria_genome_assembly,_chromosome:_5	AUGUSTUS	start_codon	201029469	201029471	.	-	0	ID=g42962.t1.start1;Parent=g42962.t1;
OX031010.1_Pollenia_amentaria_genome_assembly,_chromosome:_5	AUGUSTUS	gene	201029812	201031980	.	+	.	ID=g42963;
OX031010.1_Pollenia_amentaria_genome_assembly,_chromosome:_5	AUGUSTUS	mRNA	201029812	201031980	1	+	.	ID=g42963.t1;Parent=g42963;
OX031010.1_Pollenia_amentaria_genome_assembly,_chromosome:_5	AUGUSTUS	start_codon	201029812	201029814	.	+	0	ID=g42963.t1.start1;Parent=g42963.t1;
OX031010.1_Pollenia_amentaria_genome_assembly,_chromosome:_5	AUGUSTUS	CDS	201029812	201031980	1	+	0	ID=g42963.t1.CDS1;Parent=g42963.t1;
OX031010.1_Pollenia_amentaria_genome_assembly,_chromosome:_5	AUGUSTUS	exon	201029812	201031980	.	+	.	ID=g42963.t1.exon1;Parent=g42963.t1;
OX031010.1_Pollenia_amentaria_genome_assembly,_chromosome:_5	AUGUSTUS	stop_codon	201031978	201031980	.	+	0	ID=g42963.t1.stop1;Parent=g42963.t1;
OX031010.1_Pollenia_amentaria_genome_assembly,_chromosome:_5	AUGUSTUS	gene	201032288	201033102	.	-	.	ID=g42964;
OX031010.1_Pollenia_amentaria_genome_assembly,_chromosome:_5	AUGUSTUS	mRNA	201032288	201033102	0.41	-	.	ID=g42964.t1;Parent=g42964;
OX031010.1_Pollenia_amentaria_genome_assembly,_chromosome:_5	AUGUSTUS	stop_codon	201032288	201032290	.	-	0	ID=g42964.t1.stop1;Parent=g42964.t1;
OX031010.1_Pollenia_amentaria_genome_assembly,_chromosome:_5	AUGUSTUS	CDS	201032288	201032633	1	-	1	ID=g42964.t1.CDS1;Parent=g42964.t1;
OX031010.1_Pollenia_amentaria_genome_assembly,_chromosome:_5	AUGUSTUS	exon	201032288	201032633	.	-	.	ID=g42964.t1.exon1;Parent=g42964.t1;
OX031010.1_Pollenia_amentaria_genome_assembly,_chromosome:_5	AUGUSTUS	intron	201032634	201033046	0.98	-	.	ID=g42964.t1.intron1;Parent=g42964.t1;
OX031010.1_Pollenia_amentaria_genome_assembly,_chromosome:_5	AUGUSTUS	CDS	201033047	201033102	0.41	-	0	ID=g42964.t1.CDS2;Parent=g42964.t1;
OX031010.1_Pollenia_amentaria_genome_assembly,_chromosome:_5	AUGUSTUS	exon	201033047	201033102	.	-	.	ID=g42964.t1.exon2;Parent=g42964.t1;
OX031010.1_Pollenia_amentaria_genome_assembly,_chromosome:_5	AUGUSTUS	start_codon	201033100	201033102	.	-	0	ID=g42964.t1.start1;Parent=g42964.t1;
OX031010.1_Pollenia_amentaria_genome_assembly,_chromosome:_5	AUGUSTUS	gene	201034316	201037940	.	-	.	ID=g42965;
OX031010.1_Pollenia_amentaria_genome_assembly,_chromosome:_5	AUGUSTUS	mRNA	201034316	201037940	0.99	-	.	ID=g42965.t1;Parent=g42965;
OX031010.1_Pollenia_amentaria_genome_assembly,_chromosome:_5	AUGUSTUS	stop_codon	201034316	201034318	.	-	0	ID=g42965.t1.stop1;Parent=g42965.t1;
OX031010.1_Pollenia_amentaria_genome_assembly,_chromosome:_5	AUGUSTUS	CDS	201034316	201035144	1	-	1	ID=g42965.t1.CDS1;Parent=g42965.t1;
OX031010.1_Pollenia_amentaria_genome_assembly,_chromosome:_5	AUGUSTUS	exon	201034316	201035144	.	-	.	ID=g42965.t1.exon1;Parent=g42965.t1;
OX031010.1_Pollenia_amentaria_genome_assembly,_chromosome:_5	AUGUSTUS	intron	201035145	201035205	1	-	.	ID=g42965.t1.intron1;Parent=g42965.t1;
OX031010.1_Pollenia_amentaria_genome_assembly,_chromosome:_5	AUGUSTUS	CDS	201035206	201035415	1	-	1	ID=g42965.t1.CDS2;Parent=g42965.t1;
OX031010.1_Pollenia_amentaria_genome_assembly,_chromosome:_5	AUGUSTUS	exon	201035206	201035415	.	-	.	ID=g42965.t1.exon2;Parent=g42965.t1;
OX031010.1_Pollenia_amentaria_genome_assembly,_chromosome:_5	AUGUSTUS	intron	201035416	201035757	1	-	.	ID=g42965.t1.intron2;Parent=g42965.t1;
OX031010.1_Pollenia_amentaria_genome_assembly,_chromosome:_5	AUGUSTUS	CDS	201035758	201035857	1	-	2	ID=g42965.t1.CDS3;Parent=g42965.t1;
OX031010.1_Pollenia_amentaria_genome_assembly,_chromosome:_5	AUGUSTUS	exon	201035758	201035857	.	-	.	ID=g42965.t1.exon3;Parent=g42965.t1;
OX031010.1_Pollenia_amentaria_genome_assembly,_chromosome:_5	AUGUSTUS	intron	201035858	201037795	1	-	.	ID=g42965.t1.intron3;Parent=g42965.t1;
OX031010.1_Pollenia_amentaria_genome_assembly,_chromosome:_5	AUGUSTUS	CDS	201037796	201037940	0.99	-	0	ID=g42965.t1.CDS4;Parent=g42965.t1;
OX031010.1_Pollenia_amentaria_genome_assembly,_chromosome:_5	AUGUSTUS	exon	201037796	201037940	.	-	.	ID=g42965.t1.exon4;Parent=g42965.t1;
OX031010.1_Pollenia_amentaria_genome_assembly,_chromosome:_5	AUGUSTUS	start_codon	201037938	201037940	.	-	0	ID=g42965.t1.start1;Parent=g42965.t1;
OX031010.1_Pollenia_amentaria_genome_assembly,_chromosome:_5	AUGUSTUS	gene	201060597	201072577	.	-	.	ID=g42966;
OX031010.1_Pollenia_amentaria_genome_assembly,_chromosome:_5	AUGUSTUS	mRNA	201072175	201072577	1	-	.	ID=g42966.t1;Parent=g42966;
OX031010.1_Pollenia_amentaria_genome_assembly,_chromosome:_5	AUGUSTUS	stop_codon	201072175	201072177	.	-	0	ID=g42966.t1.stop1;Parent=g42966.t1;
OX031010.1_Pollenia_amentaria_genome_assembly,_chromosome:_5	AUGUSTUS	CDS	201072175	201072520	1	-	1	ID=g42966.t1.CDS1;Parent=g42966.t1;
OX031010.1_Pollenia_amentaria_genome_assembly,_chromosome:_5	AUGUSTUS	exon	201072175	201072520	.	-	.	ID=g42966.t1.exon1;Parent=g42966.t1;
OX031010.1_Pollenia_amentaria_genome_assembly,_chromosome:_5	AUGUSTUS	intron	201072521	201072569	1	-	.	ID=g42966.t1.intron1;Parent=g42966.t1;
OX031010.1_Pollenia_amentaria_genome_assembly,_chromosome:_5	AUGUSTUS	CDS	201072570	201072577	1	-	0	ID=g42966.t1.CDS2;Parent=g42966.t1;
OX031010.1_Pollenia_amentaria_genome_assembly,_chromosome:_5	AUGUSTUS	exon	201072570	201072577	.	-	.	ID=g42966.t1.exon2;Parent=g42966.t1;
OX031010.1_Pollenia_amentaria_genome_assembly,_chromosome:_5	AUGUSTUS	start_codon	201072575	201072577	.	-	0	ID=g42966.t1.start1;Parent=g42966.t1;
OX031010.1_Pollenia_amentaria_genome_assembly,_chromosome:_5	AUGUSTUS	mRNA	201060597	201072577	0.34	-	.	ID=g42966.t2;Parent=g42966;
OX031010.1_Pollenia_amentaria_genome_assembly,_chromosome:_5	AUGUSTUS	stop_codon	201060597	201060599	.	-	0	ID=g42966.t2.stop1;Parent=g42966.t2;
OX031010.1_Pollenia_amentaria_genome_assembly,_chromosome:_5	AUGUSTUS	CDS	201060597	201060802	0.7	-	2	ID=g42966.t2.CDS1;Parent=g42966.t2;
OX031010.1_Pollenia_amentaria_genome_assembly,_chromosome:_5	AUGUSTUS	exon	201060597	201060802	.	-	.	ID=g42966.t2.exon1;Parent=g42966.t2;
OX031010.1_Pollenia_amentaria_genome_assembly,_chromosome:_5	AUGUSTUS	intron	201060803	201072221	0.34	-	.	ID=g42966.t2.intron1;Parent=g42966.t2;
OX031010.1_Pollenia_amentaria_genome_assembly,_chromosome:_5	AUGUSTUS	CDS	201072222	201072520	0.34	-	1	ID=g42966.t2.CDS2;Parent=g42966.t2;
OX031010.1_Pollenia_amentaria_genome_assembly,_chromosome:_5	AUGUSTUS	exon	201072222	201072520	.	-	.	ID=g42966.t2.exon2;Parent=g42966.t2;
OX031010.1_Pollenia_amentaria_genome_assembly,_chromosome:_5	AUGUSTUS	intron	201072521	201072569	1	-	.	ID=g42966.t2.intron2;Parent=g42966.t2;
OX031010.1_Pollenia_amentaria_genome_assembly,_chromosome:_5	AUGUSTUS	CDS	201072570	201072577	1	-	0	ID=g42966.t2.CDS3;Parent=g42966.t2;
OX031010.1_Pollenia_amentaria_genome_assembly,_chromosome:_5	AUGUSTUS	exon	201072570	201072577	.	-	.	ID=g42966.t2.exon3;Parent=g42966.t2;
OX031010.1_Pollenia_amentaria_genome_assembly,_chromosome:_5	AUGUSTUS	start_codon	201072575	201072577	.	-	0	ID=g42966.t2.start1;Parent=g42966.t2;
OX031010.1_Pollenia_amentaria_genome_assembly,_chromosome:_5	AUGUSTUS	gene	201072918	201073481	.	+	.	ID=g42967;
OX031010.1_Pollenia_amentaria_genome_assembly,_chromosome:_5	AUGUSTUS	mRNA	201072918	201073481	1	+	.	ID=g42967.t1;Parent=g42967;
OX031010.1_Pollenia_amentaria_genome_assembly,_chromosome:_5	AUGUSTUS	start_codon	201072918	201072920	.	+	0	ID=g42967.t1.start1;Parent=g42967.t1;
OX031010.1_Pollenia_amentaria_genome_assembly,_chromosome:_5	AUGUSTUS	CDS	201072918	201073481	1	+	0	ID=g42967.t1.CDS1;Parent=g42967.t1;
OX031010.1_Pollenia_amentaria_genome_assembly,_chromosome:_5	AUGUSTUS	exon	201072918	201073481	.	+	.	ID=g42967.t1.exon1;Parent=g42967.t1;
OX031010.1_Pollenia_amentaria_genome_assembly,_chromosome:_5	AUGUSTUS	stop_codon	201073479	201073481	.	+	0	ID=g42967.t1.stop1;Parent=g42967.t1;
OX031010.1_Pollenia_amentaria_genome_assembly,_chromosome:_5	AUGUSTUS	gene	201073638	201075086	.	+	.	ID=g42968;
OX031010.1_Pollenia_amentaria_genome_assembly,_chromosome:_5	AUGUSTUS	mRNA	201073638	201075086	1	+	.	ID=g42968.t1;Parent=g42968;
OX031010.1_Pollenia_amentaria_genome_assembly,_chromosome:_5	AUGUSTUS	start_codon	201073638	201073640	.	+	0	ID=g42968.t1.start1;Parent=g42968.t1;
OX031010.1_Pollenia_amentaria_genome_assembly,_chromosome:_5	AUGUSTUS	CDS	201073638	201075086	1	+	0	ID=g42968.t1.CDS1;Parent=g42968.t1;
OX031010.1_Pollenia_amentaria_genome_assembly,_chromosome:_5	AUGUSTUS	exon	201073638	201075086	.	+	.	ID=g42968.t1.exon1;Parent=g42968.t1;
OX031010.1_Pollenia_amentaria_genome_assembly,_chromosome:_5	AUGUSTUS	stop_codon	201075084	201075086	.	+	0	ID=g42968.t1.stop1;Parent=g42968.t1;
OX031010.1_Pollenia_amentaria_genome_assembly,_chromosome:_5	AUGUSTUS	gene	201075394	201081122	.	-	.	ID=g42969;
OX031010.1_Pollenia_amentaria_genome_assembly,_chromosome:_5	AUGUSTUS	mRNA	201075394	201081122	0.71	-	.	ID=g42969.t1;Parent=g42969;
OX031010.1_Pollenia_amentaria_genome_assembly,_chromosome:_5	AUGUSTUS	stop_codon	201075394	201075396	.	-	0	ID=g42969.t1.stop1;Parent=g42969.t1;
OX031010.1_Pollenia_amentaria_genome_assembly,_chromosome:_5	AUGUSTUS	CDS	201075394	201075739	0.73	-	1	ID=g42969.t1.CDS1;Parent=g42969.t1;
OX031010.1_Pollenia_amentaria_genome_assembly,_chromosome:_5	AUGUSTUS	exon	201075394	201075739	.	-	.	ID=g42969.t1.exon1;Parent=g42969.t1;
OX031010.1_Pollenia_amentaria_genome_assembly,_chromosome:_5	AUGUSTUS	intron	201075740	201077397	0.71	-	.	ID=g42969.t1.intron1;Parent=g42969.t1;
OX031010.1_Pollenia_amentaria_genome_assembly,_chromosome:_5	AUGUSTUS	CDS	201077398	201078234	0.71	-	1	ID=g42969.t1.CDS2;Parent=g42969.t1;
OX031010.1_Pollenia_amentaria_genome_assembly,_chromosome:_5	AUGUSTUS	exon	201077398	201078234	.	-	.	ID=g42969.t1.exon2;Parent=g42969.t1;
OX031010.1_Pollenia_amentaria_genome_assembly,_chromosome:_5	AUGUSTUS	intron	201078235	201078295	1	-	.	ID=g42969.t1.intron2;Parent=g42969.t1;
OX031010.1_Pollenia_amentaria_genome_assembly,_chromosome:_5	AUGUSTUS	CDS	201078296	201078505	1	-	1	ID=g42969.t1.CDS3;Parent=g42969.t1;
OX031010.1_Pollenia_amentaria_genome_assembly,_chromosome:_5	AUGUSTUS	exon	201078296	201078505	.	-	.	ID=g42969.t1.exon3;Parent=g42969.t1;
OX031010.1_Pollenia_amentaria_genome_assembly,_chromosome:_5	AUGUSTUS	intron	201078506	201078847	1	-	.	ID=g42969.t1.intron3;Parent=g42969.t1;
OX031010.1_Pollenia_amentaria_genome_assembly,_chromosome:_5	AUGUSTUS	CDS	201078848	201078947	1	-	2	ID=g42969.t1.CDS4;Parent=g42969.t1;
OX031010.1_Pollenia_amentaria_genome_assembly,_chromosome:_5	AUGUSTUS	exon	201078848	201078947	.	-	.	ID=g42969.t1.exon4;Parent=g42969.t1;
OX031010.1_Pollenia_amentaria_genome_assembly,_chromosome:_5	AUGUSTUS	intron	201078948	201080977	1	-	.	ID=g42969.t1.intron4;Parent=g42969.t1;
OX031010.1_Pollenia_amentaria_genome_assembly,_chromosome:_5	AUGUSTUS	CDS	201080978	201081122	1	-	0	ID=g42969.t1.CDS5;Parent=g42969.t1;
OX031010.1_Pollenia_amentaria_genome_assembly,_chromosome:_5	AUGUSTUS	exon	201080978	201081122	.	-	.	ID=g42969.t1.exon5;Parent=g42969.t1;
OX031010.1_Pollenia_amentaria_genome_assembly,_chromosome:_5	AUGUSTUS	start_codon	201081120	201081122	.	-	0	ID=g42969.t1.start1;Parent=g42969.t1;
OX031010.1_Pollenia_amentaria_genome_assembly,_chromosome:_5	AUGUSTUS	gene	201114581	201121393	.	-	.	ID=g42970;
OX031010.1_Pollenia_amentaria_genome_assembly,_chromosome:_5	AUGUSTUS	mRNA	201114581	201121393	0.99	-	.	ID=g42970.t1;Parent=g42970;
OX031010.1_Pollenia_amentaria_genome_assembly,_chromosome:_5	AUGUSTUS	stop_codon	201114581	201114583	.	-	0	ID=g42970.t1.stop1;Parent=g42970.t1;
OX031010.1_Pollenia_amentaria_genome_assembly,_chromosome:_5	AUGUSTUS	CDS	201114581	201114743	1	-	1	ID=g42970.t1.CDS1;Parent=g42970.t1;
OX031010.1_Pollenia_amentaria_genome_assembly,_chromosome:_5	AUGUSTUS	exon	201114581	201114743	.	-	.	ID=g42970.t1.exon1;Parent=g42970.t1;
OX031010.1_Pollenia_amentaria_genome_assembly,_chromosome:_5	AUGUSTUS	intron	201114744	201118117	1	-	.	ID=g42970.t1.intron1;Parent=g42970.t1;
OX031010.1_Pollenia_amentaria_genome_assembly,_chromosome:_5	AUGUSTUS	CDS	201118118	201118468	1	-	1	ID=g42970.t1.CDS2;Parent=g42970.t1;
OX031010.1_Pollenia_amentaria_genome_assembly,_chromosome:_5	AUGUSTUS	exon	201118118	201118468	.	-	.	ID=g42970.t1.exon2;Parent=g42970.t1;
OX031010.1_Pollenia_amentaria_genome_assembly,_chromosome:_5	AUGUSTUS	intron	201118469	201119036	1	-	.	ID=g42970.t1.intron2;Parent=g42970.t1;
OX031010.1_Pollenia_amentaria_genome_assembly,_chromosome:_5	AUGUSTUS	CDS	201119037	201119163	1	-	2	ID=g42970.t1.CDS3;Parent=g42970.t1;
OX031010.1_Pollenia_amentaria_genome_assembly,_chromosome:_5	AUGUSTUS	exon	201119037	201119163	.	-	.	ID=g42970.t1.exon3;Parent=g42970.t1;
OX031010.1_Pollenia_amentaria_genome_assembly,_chromosome:_5	AUGUSTUS	intron	201119164	201119220	1	-	.	ID=g42970.t1.intron3;Parent=g42970.t1;
OX031010.1_Pollenia_amentaria_genome_assembly,_chromosome:_5	AUGUSTUS	CDS	201119221	201119381	1	-	1	ID=g42970.t1.CDS4;Parent=g42970.t1;
OX031010.1_Pollenia_amentaria_genome_assembly,_chromosome:_5	AUGUSTUS	exon	201119221	201119381	.	-	.	ID=g42970.t1.exon4;Parent=g42970.t1;
OX031010.1_Pollenia_amentaria_genome_assembly,_chromosome:_5	AUGUSTUS	intron	201119382	201119455	1	-	.	ID=g42970.t1.intron4;Parent=g42970.t1;
OX031010.1_Pollenia_amentaria_genome_assembly,_chromosome:_5	AUGUSTUS	CDS	201119456	201119695	1	-	1	ID=g42970.t1.CDS5;Parent=g42970.t1;
OX031010.1_Pollenia_amentaria_genome_assembly,_chromosome:_5	AUGUSTUS	exon	201119456	201119695	.	-	.	ID=g42970.t1.exon5;Parent=g42970.t1;
OX031010.1_Pollenia_amentaria_genome_assembly,_chromosome:_5	AUGUSTUS	intron	201119696	201119764	1	-	.	ID=g42970.t1.intron5;Parent=g42970.t1;
OX031010.1_Pollenia_amentaria_genome_assembly,_chromosome:_5	AUGUSTUS	CDS	201119765	201119964	1	-	0	ID=g42970.t1.CDS6;Parent=g42970.t1;
OX031010.1_Pollenia_amentaria_genome_assembly,_chromosome:_5	AUGUSTUS	exon	201119765	201119964	.	-	.	ID=g42970.t1.exon6;Parent=g42970.t1;
OX031010.1_Pollenia_amentaria_genome_assembly,_chromosome:_5	AUGUSTUS	intron	201119965	201121327	1	-	.	ID=g42970.t1.intron6;Parent=g42970.t1;
OX031010.1_Pollenia_amentaria_genome_assembly,_chromosome:_5	AUGUSTUS	CDS	201121328	201121393	0.99	-	0	ID=g42970.t1.CDS7;Parent=g42970.t1;
OX031010.1_Pollenia_amentaria_genome_assembly,_chromosome:_5	AUGUSTUS	exon	201121328	201121393	.	-	.	ID=g42970.t1.exon7;Parent=g42970.t1;
OX031010.1_Pollenia_amentaria_genome_assembly,_chromosome:_5	AUGUSTUS	start_codon	201121391	201121393	.	-	0	ID=g42970.t1.start1;Parent=g42970.t1;
OX031010.1_Pollenia_amentaria_genome_assembly,_chromosome:_5	AUGUSTUS	mRNA	201114581	201121393	1	-	.	ID=g42970.t2;Parent=g42970;
OX031010.1_Pollenia_amentaria_genome_assembly,_chromosome:_5	AUGUSTUS	stop_codon	201114581	201114583	.	-	0	ID=g42970.t2.stop1;Parent=g42970.t2;
OX031010.1_Pollenia_amentaria_genome_assembly,_chromosome:_5	AUGUSTUS	CDS	201114581	201114743	1	-	1	ID=g42970.t2.CDS1;Parent=g42970.t2;
OX031010.1_Pollenia_amentaria_genome_assembly,_chromosome:_5	AUGUSTUS	exon	201114581	201114743	.	-	.	ID=g42970.t2.exon1;Parent=g42970.t2;
OX031010.1_Pollenia_amentaria_genome_assembly,_chromosome:_5	AUGUSTUS	intron	201114744	201118117	1	-	.	ID=g42970.t2.intron1;Parent=g42970.t2;
OX031010.1_Pollenia_amentaria_genome_assembly,_chromosome:_5	AUGUSTUS	CDS	201118118	201118489	1	-	1	ID=g42970.t2.CDS2;Parent=g42970.t2;
OX031010.1_Pollenia_amentaria_genome_assembly,_chromosome:_5	AUGUSTUS	exon	201118118	201118489	.	-	.	ID=g42970.t2.exon2;Parent=g42970.t2;
OX031010.1_Pollenia_amentaria_genome_assembly,_chromosome:_5	AUGUSTUS	intron	201118490	201119036	1	-	.	ID=g42970.t2.intron2;Parent=g42970.t2;
OX031010.1_Pollenia_amentaria_genome_assembly,_chromosome:_5	AUGUSTUS	CDS	201119037	201119163	1	-	2	ID=g42970.t2.CDS3;Parent=g42970.t2;
OX031010.1_Pollenia_amentaria_genome_assembly,_chromosome:_5	AUGUSTUS	exon	201119037	201119163	.	-	.	ID=g42970.t2.exon3;Parent=g42970.t2;
OX031010.1_Pollenia_amentaria_genome_assembly,_chromosome:_5	AUGUSTUS	intron	201119164	201119220	1	-	.	ID=g42970.t2.intron3;Parent=g42970.t2;
OX031010.1_Pollenia_amentaria_genome_assembly,_chromosome:_5	AUGUSTUS	CDS	201119221	201119381	1	-	1	ID=g42970.t2.CDS4;Parent=g42970.t2;
OX031010.1_Pollenia_amentaria_genome_assembly,_chromosome:_5	AUGUSTUS	exon	201119221	201119381	.	-	.	ID=g42970.t2.exon4;Parent=g42970.t2;
OX031010.1_Pollenia_amentaria_genome_assembly,_chromosome:_5	AUGUSTUS	intron	201119382	201119455	1	-	.	ID=g42970.t2.intron4;Parent=g42970.t2;
OX031010.1_Pollenia_amentaria_genome_assembly,_chromosome:_5	AUGUSTUS	CDS	201119456	201119695	1	-	1	ID=g42970.t2.CDS5;Parent=g42970.t2;
OX031010.1_Pollenia_amentaria_genome_assembly,_chromosome:_5	AUGUSTUS	exon	201119456	201119695	.	-	.	ID=g42970.t2.exon5;Parent=g42970.t2;
OX031010.1_Pollenia_amentaria_genome_assembly,_chromosome:_5	AUGUSTUS	intron	201119696	201119764	1	-	.	ID=g42970.t2.intron5;Parent=g42970.t2;
OX031010.1_Pollenia_amentaria_genome_assembly,_chromosome:_5	AUGUSTUS	CDS	201119765	201119964	1	-	0	ID=g42970.t2.CDS6;Parent=g42970.t2;
OX031010.1_Pollenia_amentaria_genome_assembly,_chromosome:_5	AUGUSTUS	exon	201119765	201119964	.	-	.	ID=g42970.t2.exon6;Parent=g42970.t2;
OX031010.1_Pollenia_amentaria_genome_assembly,_chromosome:_5	AUGUSTUS	intron	201119965	201121327	1	-	.	ID=g42970.t2.intron6;Parent=g42970.t2;
OX031010.1_Pollenia_amentaria_genome_assembly,_chromosome:_5	AUGUSTUS	CDS	201121328	201121393	1	-	0	ID=g42970.t2.CDS7;Parent=g42970.t2;
OX031010.1_Pollenia_amentaria_genome_assembly,_chromosome:_5	AUGUSTUS	exon	201121328	201121393	.	-	.	ID=g42970.t2.exon7;Parent=g42970.t2;
OX031010.1_Pollenia_amentaria_genome_assembly,_chromosome:_5	AUGUSTUS	start_codon	201121391	201121393	.	-	0	ID=g42970.t2.start1;Parent=g42970.t2;
OX031010.1_Pollenia_amentaria_genome_assembly,_chromosome:_5	AUGUSTUS	gene	201167542	201171554	.	+	.	ID=g42971;
OX031010.1_Pollenia_amentaria_genome_assembly,_chromosome:_5	AUGUSTUS	mRNA	201167542	201171554	1	+	.	ID=g42971.t1;Parent=g42971;
OX031010.1_Pollenia_amentaria_genome_assembly,_chromosome:_5	AUGUSTUS	start_codon	201167542	201167544	.	+	0	ID=g42971.t1.start1;Parent=g42971.t1;
OX031010.1_Pollenia_amentaria_genome_assembly,_chromosome:_5	AUGUSTUS	CDS	201167542	201167594	1	+	0	ID=g42971.t1.CDS1;Parent=g42971.t1;
OX031010.1_Pollenia_amentaria_genome_assembly,_chromosome:_5	AUGUSTUS	exon	201167542	201167594	.	+	.	ID=g42971.t1.exon1;Parent=g42971.t1;
OX031010.1_Pollenia_amentaria_genome_assembly,_chromosome:_5	AUGUSTUS	intron	201167595	201167719	1	+	.	ID=g42971.t1.intron1;Parent=g42971.t1;
OX031010.1_Pollenia_amentaria_genome_assembly,_chromosome:_5	AUGUSTUS	CDS	201167720	201168048	1	+	1	ID=g42971.t1.CDS2;Parent=g42971.t1;
OX031010.1_Pollenia_amentaria_genome_assembly,_chromosome:_5	AUGUSTUS	exon	201167720	201168048	.	+	.	ID=g42971.t1.exon2;Parent=g42971.t1;
OX031010.1_Pollenia_amentaria_genome_assembly,_chromosome:_5	AUGUSTUS	intron	201168049	201171486	1	+	.	ID=g42971.t1.intron2;Parent=g42971.t1;
OX031010.1_Pollenia_amentaria_genome_assembly,_chromosome:_5	AUGUSTUS	CDS	201171487	201171554	1	+	2	ID=g42971.t1.CDS3;Parent=g42971.t1;
OX031010.1_Pollenia_amentaria_genome_assembly,_chromosome:_5	AUGUSTUS	exon	201171487	201171554	.	+	.	ID=g42971.t1.exon3;Parent=g42971.t1;
OX031010.1_Pollenia_amentaria_genome_assembly,_chromosome:_5	AUGUSTUS	stop_codon	201171552	201171554	.	+	0	ID=g42971.t1.stop1;Parent=g42971.t1;
OX031010.1_Pollenia_amentaria_genome_assembly,_chromosome:_5	AUGUSTUS	gene	201184040	201197448	.	-	.	ID=g42972;
OX031010.1_Pollenia_amentaria_genome_assembly,_chromosome:_5	AUGUSTUS	mRNA	201184040	201197448	1	-	.	ID=g42972.t1;Parent=g42972;
OX031010.1_Pollenia_amentaria_genome_assembly,_chromosome:_5	AUGUSTUS	stop_codon	201184040	201184042	.	-	0	ID=g42972.t1.stop1;Parent=g42972.t1;
OX031010.1_Pollenia_amentaria_genome_assembly,_chromosome:_5	AUGUSTUS	CDS	201184040	201185733	1	-	2	ID=g42972.t1.CDS1;Parent=g42972.t1;
OX031010.1_Pollenia_amentaria_genome_assembly,_chromosome:_5	AUGUSTUS	exon	201184040	201185733	.	-	.	ID=g42972.t1.exon1;Parent=g42972.t1;
OX031010.1_Pollenia_amentaria_genome_assembly,_chromosome:_5	AUGUSTUS	intron	201185734	201186570	1	-	.	ID=g42972.t1.intron1;Parent=g42972.t1;
OX031010.1_Pollenia_amentaria_genome_assembly,_chromosome:_5	AUGUSTUS	CDS	201186571	201186784	1	-	0	ID=g42972.t1.CDS2;Parent=g42972.t1;
OX031010.1_Pollenia_amentaria_genome_assembly,_chromosome:_5	AUGUSTUS	exon	201186571	201186784	.	-	.	ID=g42972.t1.exon2;Parent=g42972.t1;
OX031010.1_Pollenia_amentaria_genome_assembly,_chromosome:_5	AUGUSTUS	intron	201186785	201186851	1	-	.	ID=g42972.t1.intron2;Parent=g42972.t1;
OX031010.1_Pollenia_amentaria_genome_assembly,_chromosome:_5	AUGUSTUS	CDS	201186852	201186997	1	-	2	ID=g42972.t1.CDS3;Parent=g42972.t1;
OX031010.1_Pollenia_amentaria_genome_assembly,_chromosome:_5	AUGUSTUS	exon	201186852	201186997	.	-	.	ID=g42972.t1.exon3;Parent=g42972.t1;
OX031010.1_Pollenia_amentaria_genome_assembly,_chromosome:_5	AUGUSTUS	intron	201186998	201187058	1	-	.	ID=g42972.t1.intron3;Parent=g42972.t1;
OX031010.1_Pollenia_amentaria_genome_assembly,_chromosome:_5	AUGUSTUS	CDS	201187059	201187307	1	-	2	ID=g42972.t1.CDS4;Parent=g42972.t1;
OX031010.1_Pollenia_amentaria_genome_assembly,_chromosome:_5	AUGUSTUS	exon	201187059	201187307	.	-	.	ID=g42972.t1.exon4;Parent=g42972.t1;
OX031010.1_Pollenia_amentaria_genome_assembly,_chromosome:_5	AUGUSTUS	intron	201187308	201187362	1	-	.	ID=g42972.t1.intron4;Parent=g42972.t1;
OX031010.1_Pollenia_amentaria_genome_assembly,_chromosome:_5	AUGUSTUS	CDS	201187363	201187631	1	-	1	ID=g42972.t1.CDS5;Parent=g42972.t1;
OX031010.1_Pollenia_amentaria_genome_assembly,_chromosome:_5	AUGUSTUS	exon	201187363	201187631	.	-	.	ID=g42972.t1.exon5;Parent=g42972.t1;
OX031010.1_Pollenia_amentaria_genome_assembly,_chromosome:_5	AUGUSTUS	intron	201187632	201187864	1	-	.	ID=g42972.t1.intron5;Parent=g42972.t1;
OX031010.1_Pollenia_amentaria_genome_assembly,_chromosome:_5	AUGUSTUS	CDS	201187865	201188094	1	-	0	ID=g42972.t1.CDS6;Parent=g42972.t1;
OX031010.1_Pollenia_amentaria_genome_assembly,_chromosome:_5	AUGUSTUS	exon	201187865	201188094	.	-	.	ID=g42972.t1.exon6;Parent=g42972.t1;
OX031010.1_Pollenia_amentaria_genome_assembly,_chromosome:_5	AUGUSTUS	intron	201188095	201195502	1	-	.	ID=g42972.t1.intron6;Parent=g42972.t1;
OX031010.1_Pollenia_amentaria_genome_assembly,_chromosome:_5	AUGUSTUS	CDS	201195503	201195612	1	-	2	ID=g42972.t1.CDS7;Parent=g42972.t1;
OX031010.1_Pollenia_amentaria_genome_assembly,_chromosome:_5	AUGUSTUS	exon	201195503	201195612	.	-	.	ID=g42972.t1.exon7;Parent=g42972.t1;
OX031010.1_Pollenia_amentaria_genome_assembly,_chromosome:_5	AUGUSTUS	intron	201195613	201196877	1	-	.	ID=g42972.t1.intron7;Parent=g42972.t1;
OX031010.1_Pollenia_amentaria_genome_assembly,_chromosome:_5	AUGUSTUS	CDS	201196878	201197448	1	-	0	ID=g42972.t1.CDS8;Parent=g42972.t1;
OX031010.1_Pollenia_amentaria_genome_assembly,_chromosome:_5	AUGUSTUS	exon	201196878	201197448	.	-	.	ID=g42972.t1.exon8;Parent=g42972.t1;
OX031010.1_Pollenia_amentaria_genome_assembly,_chromosome:_5	AUGUSTUS	start_codon	201197446	201197448	.	-	0	ID=g42972.t1.start1;Parent=g42972.t1;
OX031010.1_Pollenia_amentaria_genome_assembly,_chromosome:_5	AUGUSTUS	gene	201211716	201212465	.	+	.	ID=g42973;
OX031010.1_Pollenia_amentaria_genome_assembly,_chromosome:_5	AUGUSTUS	mRNA	201211716	201212465	0.52	+	.	ID=g42973.t1;Parent=g42973;
OX031010.1_Pollenia_amentaria_genome_assembly,_chromosome:_5	AUGUSTUS	start_codon	201211716	201211718	.	+	0	ID=g42973.t1.start1;Parent=g42973.t1;
OX031010.1_Pollenia_amentaria_genome_assembly,_chromosome:_5	AUGUSTUS	CDS	201211716	201211868	0.68	+	0	ID=g42973.t1.CDS1;Parent=g42973.t1;
OX031010.1_Pollenia_amentaria_genome_assembly,_chromosome:_5	AUGUSTUS	exon	201211716	201211868	.	+	.	ID=g42973.t1.exon1;Parent=g42973.t1;
OX031010.1_Pollenia_amentaria_genome_assembly,_chromosome:_5	AUGUSTUS	intron	201211869	201212249	0.52	+	.	ID=g42973.t1.intron1;Parent=g42973.t1;
OX031010.1_Pollenia_amentaria_genome_assembly,_chromosome:_5	AUGUSTUS	CDS	201212250	201212465	1	+	0	ID=g42973.t1.CDS2;Parent=g42973.t1;
OX031010.1_Pollenia_amentaria_genome_assembly,_chromosome:_5	AUGUSTUS	exon	201212250	201212465	.	+	.	ID=g42973.t1.exon2;Parent=g42973.t1;
OX031010.1_Pollenia_amentaria_genome_assembly,_chromosome:_5	AUGUSTUS	stop_codon	201212463	201212465	.	+	0	ID=g42973.t1.stop1;Parent=g42973.t1;
OX031010.1_Pollenia_amentaria_genome_assembly,_chromosome:_5	AUGUSTUS	gene	201262776	201268082	.	+	.	ID=g42974;
OX031010.1_Pollenia_amentaria_genome_assembly,_chromosome:_5	AUGUSTUS	mRNA	201262776	201268082	0.65	+	.	ID=g42974.t1;Parent=g42974;
OX031010.1_Pollenia_amentaria_genome_assembly,_chromosome:_5	AUGUSTUS	start_codon	201262776	201262778	.	+	0	ID=g42974.t1.start1;Parent=g42974.t1;
OX031010.1_Pollenia_amentaria_genome_assembly,_chromosome:_5	AUGUSTUS	CDS	201262776	201262845	0.65	+	0	ID=g42974.t1.CDS1;Parent=g42974.t1;
OX031010.1_Pollenia_amentaria_genome_assembly,_chromosome:_5	AUGUSTUS	exon	201262776	201262845	.	+	.	ID=g42974.t1.exon1;Parent=g42974.t1;
OX031010.1_Pollenia_amentaria_genome_assembly,_chromosome:_5	AUGUSTUS	intron	201262846	201266832	0.65	+	.	ID=g42974.t1.intron1;Parent=g42974.t1;
OX031010.1_Pollenia_amentaria_genome_assembly,_chromosome:_5	AUGUSTUS	CDS	201266833	201268082	0.94	+	2	ID=g42974.t1.CDS2;Parent=g42974.t1;
OX031010.1_Pollenia_amentaria_genome_assembly,_chromosome:_5	AUGUSTUS	exon	201266833	201268082	.	+	.	ID=g42974.t1.exon2;Parent=g42974.t1;
OX031010.1_Pollenia_amentaria_genome_assembly,_chromosome:_5	AUGUSTUS	stop_codon	201268080	201268082	.	+	0	ID=g42974.t1.stop1;Parent=g42974.t1;
OX031010.1_Pollenia_amentaria_genome_assembly,_chromosome:_5	AUGUSTUS	gene	201335783	201337222	.	+	.	ID=g42975;
OX031010.1_Pollenia_amentaria_genome_assembly,_chromosome:_5	AUGUSTUS	mRNA	201335783	201337222	0.99	+	.	ID=g42975.t1;Parent=g42975;
OX031010.1_Pollenia_amentaria_genome_assembly,_chromosome:_5	AUGUSTUS	start_codon	201335783	201335785	.	+	0	ID=g42975.t1.start1;Parent=g42975.t1;
OX031010.1_Pollenia_amentaria_genome_assembly,_chromosome:_5	AUGUSTUS	CDS	201335783	201335909	0.99	+	0	ID=g42975.t1.CDS1;Parent=g42975.t1;
OX031010.1_Pollenia_amentaria_genome_assembly,_chromosome:_5	AUGUSTUS	exon	201335783	201335909	.	+	.	ID=g42975.t1.exon1;Parent=g42975.t1;
OX031010.1_Pollenia_amentaria_genome_assembly,_chromosome:_5	AUGUSTUS	intron	201335910	201336752	0.99	+	.	ID=g42975.t1.intron1;Parent=g42975.t1;
OX031010.1_Pollenia_amentaria_genome_assembly,_chromosome:_5	AUGUSTUS	CDS	201336753	201337222	1	+	2	ID=g42975.t1.CDS2;Parent=g42975.t1;
OX031010.1_Pollenia_amentaria_genome_assembly,_chromosome:_5	AUGUSTUS	exon	201336753	201337222	.	+	.	ID=g42975.t1.exon2;Parent=g42975.t1;
OX031010.1_Pollenia_amentaria_genome_assembly,_chromosome:_5	AUGUSTUS	stop_codon	201337220	201337222	.	+	0	ID=g42975.t1.stop1;Parent=g42975.t1;
OX031010.1_Pollenia_amentaria_genome_assembly,_chromosome:_5	AUGUSTUS	gene	201400920	201419186	.	+	.	ID=g42976;
OX031010.1_Pollenia_amentaria_genome_assembly,_chromosome:_5	AUGUSTUS	mRNA	201400920	201419186	0.98	+	.	ID=g42976.t1;Parent=g42976;
OX031010.1_Pollenia_amentaria_genome_assembly,_chromosome:_5	AUGUSTUS	start_codon	201400920	201400922	.	+	0	ID=g42976.t1.start1;Parent=g42976.t1;
OX031010.1_Pollenia_amentaria_genome_assembly,_chromosome:_5	AUGUSTUS	CDS	201400920	201400944	0.98	+	0	ID=g42976.t1.CDS1;Parent=g42976.t1;
OX031010.1_Pollenia_amentaria_genome_assembly,_chromosome:_5	AUGUSTUS	exon	201400920	201400944	.	+	.	ID=g42976.t1.exon1;Parent=g42976.t1;
OX031010.1_Pollenia_amentaria_genome_assembly,_chromosome:_5	AUGUSTUS	intron	201400945	201405752	0.98	+	.	ID=g42976.t1.intron1;Parent=g42976.t1;
OX031010.1_Pollenia_amentaria_genome_assembly,_chromosome:_5	AUGUSTUS	CDS	201405753	201405980	1	+	2	ID=g42976.t1.CDS2;Parent=g42976.t1;
OX031010.1_Pollenia_amentaria_genome_assembly,_chromosome:_5	AUGUSTUS	exon	201405753	201405980	.	+	.	ID=g42976.t1.exon2;Parent=g42976.t1;
OX031010.1_Pollenia_amentaria_genome_assembly,_chromosome:_5	AUGUSTUS	intron	201405981	201406108	1	+	.	ID=g42976.t1.intron2;Parent=g42976.t1;
OX031010.1_Pollenia_amentaria_genome_assembly,_chromosome:_5	AUGUSTUS	CDS	201406109	201406274	1	+	2	ID=g42976.t1.CDS3;Parent=g42976.t1;
OX031010.1_Pollenia_amentaria_genome_assembly,_chromosome:_5	AUGUSTUS	exon	201406109	201406274	.	+	.	ID=g42976.t1.exon3;Parent=g42976.t1;
OX031010.1_Pollenia_amentaria_genome_assembly,_chromosome:_5	AUGUSTUS	intron	201406275	201412902	1	+	.	ID=g42976.t1.intron3;Parent=g42976.t1;
OX031010.1_Pollenia_amentaria_genome_assembly,_chromosome:_5	AUGUSTUS	CDS	201412903	201413066	1	+	1	ID=g42976.t1.CDS4;Parent=g42976.t1;
OX031010.1_Pollenia_amentaria_genome_assembly,_chromosome:_5	AUGUSTUS	exon	201412903	201413066	.	+	.	ID=g42976.t1.exon4;Parent=g42976.t1;
OX031010.1_Pollenia_amentaria_genome_assembly,_chromosome:_5	AUGUSTUS	intron	201413067	201413409	1	+	.	ID=g42976.t1.intron4;Parent=g42976.t1;
OX031010.1_Pollenia_amentaria_genome_assembly,_chromosome:_5	AUGUSTUS	CDS	201413410	201413513	1	+	2	ID=g42976.t1.CDS5;Parent=g42976.t1;
OX031010.1_Pollenia_amentaria_genome_assembly,_chromosome:_5	AUGUSTUS	exon	201413410	201413513	.	+	.	ID=g42976.t1.exon5;Parent=g42976.t1;
OX031010.1_Pollenia_amentaria_genome_assembly,_chromosome:_5	AUGUSTUS	intron	201413514	201413586	1	+	.	ID=g42976.t1.intron5;Parent=g42976.t1;
OX031010.1_Pollenia_amentaria_genome_assembly,_chromosome:_5	AUGUSTUS	CDS	201413587	201413733	1	+	0	ID=g42976.t1.CDS6;Parent=g42976.t1;
OX031010.1_Pollenia_amentaria_genome_assembly,_chromosome:_5	AUGUSTUS	exon	201413587	201413733	.	+	.	ID=g42976.t1.exon6;Parent=g42976.t1;
OX031010.1_Pollenia_amentaria_genome_assembly,_chromosome:_5	AUGUSTUS	intron	201413734	201413888	1	+	.	ID=g42976.t1.intron6;Parent=g42976.t1;
OX031010.1_Pollenia_amentaria_genome_assembly,_chromosome:_5	AUGUSTUS	CDS	201413889	201414132	1	+	0	ID=g42976.t1.CDS7;Parent=g42976.t1;
OX031010.1_Pollenia_amentaria_genome_assembly,_chromosome:_5	AUGUSTUS	exon	201413889	201414132	.	+	.	ID=g42976.t1.exon7;Parent=g42976.t1;
OX031010.1_Pollenia_amentaria_genome_assembly,_chromosome:_5	AUGUSTUS	intron	201414133	201418852	1	+	.	ID=g42976.t1.intron7;Parent=g42976.t1;
OX031010.1_Pollenia_amentaria_genome_assembly,_chromosome:_5	AUGUSTUS	CDS	201418853	201419003	1	+	2	ID=g42976.t1.CDS8;Parent=g42976.t1;
OX031010.1_Pollenia_amentaria_genome_assembly,_chromosome:_5	AUGUSTUS	exon	201418853	201419003	.	+	.	ID=g42976.t1.exon8;Parent=g42976.t1;
OX031010.1_Pollenia_amentaria_genome_assembly,_chromosome:_5	AUGUSTUS	intron	201419004	201419065	1	+	.	ID=g42976.t1.intron8;Parent=g42976.t1;
OX031010.1_Pollenia_amentaria_genome_assembly,_chromosome:_5	AUGUSTUS	CDS	201419066	201419186	1	+	1	ID=g42976.t1.CDS9;Parent=g42976.t1;
OX031010.1_Pollenia_amentaria_genome_assembly,_chromosome:_5	AUGUSTUS	exon	201419066	201419186	.	+	.	ID=g42976.t1.exon9;Parent=g42976.t1;
OX031010.1_Pollenia_amentaria_genome_assembly,_chromosome:_5	AUGUSTUS	stop_codon	201419184	201419186	.	+	0	ID=g42976.t1.stop1;Parent=g42976.t1;
OX031010.1_Pollenia_amentaria_genome_assembly,_chromosome:_5	AUGUSTUS	gene	201468403	201468748	.	+	.	ID=g42977;
OX031010.1_Pollenia_amentaria_genome_assembly,_chromosome:_5	AUGUSTUS	mRNA	201468403	201468748	1	+	.	ID=g42977.t1;Parent=g42977;
OX031010.1_Pollenia_amentaria_genome_assembly,_chromosome:_5	AUGUSTUS	start_codon	201468403	201468405	.	+	0	ID=g42977.t1.start1;Parent=g42977.t1;
OX031010.1_Pollenia_amentaria_genome_assembly,_chromosome:_5	AUGUSTUS	CDS	201468403	201468455	1	+	0	ID=g42977.t1.CDS1;Parent=g42977.t1;
OX031010.1_Pollenia_amentaria_genome_assembly,_chromosome:_5	AUGUSTUS	exon	201468403	201468455	.	+	.	ID=g42977.t1.exon1;Parent=g42977.t1;
OX031010.1_Pollenia_amentaria_genome_assembly,_chromosome:_5	AUGUSTUS	intron	201468456	201468531	1	+	.	ID=g42977.t1.intron1;Parent=g42977.t1;
OX031010.1_Pollenia_amentaria_genome_assembly,_chromosome:_5	AUGUSTUS	CDS	201468532	201468748	1	+	1	ID=g42977.t1.CDS2;Parent=g42977.t1;
OX031010.1_Pollenia_amentaria_genome_assembly,_chromosome:_5	AUGUSTUS	exon	201468532	201468748	.	+	.	ID=g42977.t1.exon2;Parent=g42977.t1;
OX031010.1_Pollenia_amentaria_genome_assembly,_chromosome:_5	AUGUSTUS	stop_codon	201468746	201468748	.	+	0	ID=g42977.t1.stop1;Parent=g42977.t1;
OX031010.1_Pollenia_amentaria_genome_assembly,_chromosome:_5	AUGUSTUS	gene	201473523	201476000	.	-	.	ID=g42978;
OX031010.1_Pollenia_amentaria_genome_assembly,_chromosome:_5	AUGUSTUS	mRNA	201473523	201476000	0.97	-	.	ID=g42978.t1;Parent=g42978;
OX031010.1_Pollenia_amentaria_genome_assembly,_chromosome:_5	AUGUSTUS	stop_codon	201473523	201473525	.	-	0	ID=g42978.t1.stop1;Parent=g42978.t1;
OX031010.1_Pollenia_amentaria_genome_assembly,_chromosome:_5	AUGUSTUS	CDS	201473523	201476000	0.97	-	0	ID=g42978.t1.CDS1;Parent=g42978.t1;
OX031010.1_Pollenia_amentaria_genome_assembly,_chromosome:_5	AUGUSTUS	exon	201473523	201476000	.	-	.	ID=g42978.t1.exon1;Parent=g42978.t1;
OX031010.1_Pollenia_amentaria_genome_assembly,_chromosome:_5	AUGUSTUS	start_codon	201475998	201476000	.	-	0	ID=g42978.t1.start1;Parent=g42978.t1;
OX031010.1_Pollenia_amentaria_genome_assembly,_chromosome:_5	AUGUSTUS	gene	201476159	201476869	.	-	.	ID=g42979;
OX031010.1_Pollenia_amentaria_genome_assembly,_chromosome:_5	AUGUSTUS	mRNA	201476159	201476869	0.98	-	.	ID=g42979.t1;Parent=g42979;
OX031010.1_Pollenia_amentaria_genome_assembly,_chromosome:_5	AUGUSTUS	stop_codon	201476159	201476161	.	-	0	ID=g42979.t1.stop1;Parent=g42979.t1;
OX031010.1_Pollenia_amentaria_genome_assembly,_chromosome:_5	AUGUSTUS	CDS	201476159	201476869	0.98	-	0	ID=g42979.t1.CDS1;Parent=g42979.t1;
OX031010.1_Pollenia_amentaria_genome_assembly,_chromosome:_5	AUGUSTUS	exon	201476159	201476869	.	-	.	ID=g42979.t1.exon1;Parent=g42979.t1;
OX031010.1_Pollenia_amentaria_genome_assembly,_chromosome:_5	AUGUSTUS	start_codon	201476867	201476869	.	-	0	ID=g42979.t1.start1;Parent=g42979.t1;
OX031010.1_Pollenia_amentaria_genome_assembly,_chromosome:_5	AUGUSTUS	gene	201645175	201646716	.	+	.	ID=g42980;
OX031010.1_Pollenia_amentaria_genome_assembly,_chromosome:_5	AUGUSTUS	mRNA	201645175	201646716	1	+	.	ID=g42980.t1;Parent=g42980;
OX031010.1_Pollenia_amentaria_genome_assembly,_chromosome:_5	AUGUSTUS	start_codon	201645175	201645177	.	+	0	ID=g42980.t1.start1;Parent=g42980.t1;
OX031010.1_Pollenia_amentaria_genome_assembly,_chromosome:_5	AUGUSTUS	CDS	201645175	201646716	1	+	0	ID=g42980.t1.CDS1;Parent=g42980.t1;
OX031010.1_Pollenia_amentaria_genome_assembly,_chromosome:_5	AUGUSTUS	exon	201645175	201646716	.	+	.	ID=g42980.t1.exon1;Parent=g42980.t1;
OX031010.1_Pollenia_amentaria_genome_assembly,_chromosome:_5	AUGUSTUS	stop_codon	201646714	201646716	.	+	0	ID=g42980.t1.stop1;Parent=g42980.t1;
OX031010.1_Pollenia_amentaria_genome_assembly,_chromosome:_5	AUGUSTUS	gene	201666129	201721466	.	+	.	ID=g42981;
OX031010.1_Pollenia_amentaria_genome_assembly,_chromosome:_5	AUGUSTUS	mRNA	201666129	201721466	0.63	+	.	ID=g42981.t1;Parent=g42981;
OX031010.1_Pollenia_amentaria_genome_assembly,_chromosome:_5	AUGUSTUS	start_codon	201666129	201666131	.	+	0	ID=g42981.t1.start1;Parent=g42981.t1;
OX031010.1_Pollenia_amentaria_genome_assembly,_chromosome:_5	AUGUSTUS	CDS	201666129	201666265	1	+	0	ID=g42981.t1.CDS1;Parent=g42981.t1;
OX031010.1_Pollenia_amentaria_genome_assembly,_chromosome:_5	AUGUSTUS	exon	201666129	201666265	.	+	.	ID=g42981.t1.exon1;Parent=g42981.t1;
OX031010.1_Pollenia_amentaria_genome_assembly,_chromosome:_5	AUGUSTUS	intron	201666266	201671988	1	+	.	ID=g42981.t1.intron1;Parent=g42981.t1;
OX031010.1_Pollenia_amentaria_genome_assembly,_chromosome:_5	AUGUSTUS	CDS	201671989	201672123	1	+	1	ID=g42981.t1.CDS2;Parent=g42981.t1;
OX031010.1_Pollenia_amentaria_genome_assembly,_chromosome:_5	AUGUSTUS	exon	201671989	201672123	.	+	.	ID=g42981.t1.exon2;Parent=g42981.t1;
OX031010.1_Pollenia_amentaria_genome_assembly,_chromosome:_5	AUGUSTUS	intron	201672124	201672205	1	+	.	ID=g42981.t1.intron2;Parent=g42981.t1;
OX031010.1_Pollenia_amentaria_genome_assembly,_chromosome:_5	AUGUSTUS	CDS	201672206	201672288	1	+	1	ID=g42981.t1.CDS3;Parent=g42981.t1;
OX031010.1_Pollenia_amentaria_genome_assembly,_chromosome:_5	AUGUSTUS	exon	201672206	201672288	.	+	.	ID=g42981.t1.exon3;Parent=g42981.t1;
OX031010.1_Pollenia_amentaria_genome_assembly,_chromosome:_5	AUGUSTUS	intron	201672289	201672362	1	+	.	ID=g42981.t1.intron3;Parent=g42981.t1;
OX031010.1_Pollenia_amentaria_genome_assembly,_chromosome:_5	AUGUSTUS	CDS	201672363	201672538	1	+	2	ID=g42981.t1.CDS4;Parent=g42981.t1;
OX031010.1_Pollenia_amentaria_genome_assembly,_chromosome:_5	AUGUSTUS	exon	201672363	201672538	.	+	.	ID=g42981.t1.exon4;Parent=g42981.t1;
OX031010.1_Pollenia_amentaria_genome_assembly,_chromosome:_5	AUGUSTUS	intron	201672539	201672636	1	+	.	ID=g42981.t1.intron4;Parent=g42981.t1;
OX031010.1_Pollenia_amentaria_genome_assembly,_chromosome:_5	AUGUSTUS	CDS	201672637	201672762	1	+	0	ID=g42981.t1.CDS5;Parent=g42981.t1;
OX031010.1_Pollenia_amentaria_genome_assembly,_chromosome:_5	AUGUSTUS	exon	201672637	201672762	.	+	.	ID=g42981.t1.exon5;Parent=g42981.t1;
OX031010.1_Pollenia_amentaria_genome_assembly,_chromosome:_5	AUGUSTUS	intron	201672763	201675139	1	+	.	ID=g42981.t1.intron5;Parent=g42981.t1;
OX031010.1_Pollenia_amentaria_genome_assembly,_chromosome:_5	AUGUSTUS	CDS	201675140	201675250	1	+	0	ID=g42981.t1.CDS6;Parent=g42981.t1;
OX031010.1_Pollenia_amentaria_genome_assembly,_chromosome:_5	AUGUSTUS	exon	201675140	201675250	.	+	.	ID=g42981.t1.exon6;Parent=g42981.t1;
OX031010.1_Pollenia_amentaria_genome_assembly,_chromosome:_5	AUGUSTUS	intron	201675251	201675315	1	+	.	ID=g42981.t1.intron6;Parent=g42981.t1;
OX031010.1_Pollenia_amentaria_genome_assembly,_chromosome:_5	AUGUSTUS	CDS	201675316	201675503	1	+	0	ID=g42981.t1.CDS7;Parent=g42981.t1;
OX031010.1_Pollenia_amentaria_genome_assembly,_chromosome:_5	AUGUSTUS	exon	201675316	201675503	.	+	.	ID=g42981.t1.exon7;Parent=g42981.t1;
OX031010.1_Pollenia_amentaria_genome_assembly,_chromosome:_5	AUGUSTUS	intron	201675504	201676004	1	+	.	ID=g42981.t1.intron7;Parent=g42981.t1;
OX031010.1_Pollenia_amentaria_genome_assembly,_chromosome:_5	AUGUSTUS	CDS	201676005	201676049	1	+	1	ID=g42981.t1.CDS8;Parent=g42981.t1;
OX031010.1_Pollenia_amentaria_genome_assembly,_chromosome:_5	AUGUSTUS	exon	201676005	201676049	.	+	.	ID=g42981.t1.exon8;Parent=g42981.t1;
OX031010.1_Pollenia_amentaria_genome_assembly,_chromosome:_5	AUGUSTUS	intron	201676050	201683803	1	+	.	ID=g42981.t1.intron8;Parent=g42981.t1;
OX031010.1_Pollenia_amentaria_genome_assembly,_chromosome:_5	AUGUSTUS	CDS	201683804	201683985	1	+	1	ID=g42981.t1.CDS9;Parent=g42981.t1;
OX031010.1_Pollenia_amentaria_genome_assembly,_chromosome:_5	AUGUSTUS	exon	201683804	201683985	.	+	.	ID=g42981.t1.exon9;Parent=g42981.t1;
OX031010.1_Pollenia_amentaria_genome_assembly,_chromosome:_5	AUGUSTUS	intron	201683986	201697374	1	+	.	ID=g42981.t1.intron9;Parent=g42981.t1;
OX031010.1_Pollenia_amentaria_genome_assembly,_chromosome:_5	AUGUSTUS	CDS	201697375	201697461	1	+	2	ID=g42981.t1.CDS10;Parent=g42981.t1;
OX031010.1_Pollenia_amentaria_genome_assembly,_chromosome:_5	AUGUSTUS	exon	201697375	201697461	.	+	.	ID=g42981.t1.exon10;Parent=g42981.t1;
OX031010.1_Pollenia_amentaria_genome_assembly,_chromosome:_5	AUGUSTUS	intron	201697462	201698132	1	+	.	ID=g42981.t1.intron10;Parent=g42981.t1;
OX031010.1_Pollenia_amentaria_genome_assembly,_chromosome:_5	AUGUSTUS	CDS	201698133	201698600	1	+	2	ID=g42981.t1.CDS11;Parent=g42981.t1;
OX031010.1_Pollenia_amentaria_genome_assembly,_chromosome:_5	AUGUSTUS	exon	201698133	201698600	.	+	.	ID=g42981.t1.exon11;Parent=g42981.t1;
OX031010.1_Pollenia_amentaria_genome_assembly,_chromosome:_5	AUGUSTUS	intron	201698601	201699690	1	+	.	ID=g42981.t1.intron11;Parent=g42981.t1;
OX031010.1_Pollenia_amentaria_genome_assembly,_chromosome:_5	AUGUSTUS	CDS	201699691	201699761	1	+	2	ID=g42981.t1.CDS12;Parent=g42981.t1;
OX031010.1_Pollenia_amentaria_genome_assembly,_chromosome:_5	AUGUSTUS	exon	201699691	201699761	.	+	.	ID=g42981.t1.exon12;Parent=g42981.t1;
OX031010.1_Pollenia_amentaria_genome_assembly,_chromosome:_5	AUGUSTUS	intron	201699762	201703542	1	+	.	ID=g42981.t1.intron12;Parent=g42981.t1;
OX031010.1_Pollenia_amentaria_genome_assembly,_chromosome:_5	AUGUSTUS	CDS	201703543	201703670	1	+	0	ID=g42981.t1.CDS13;Parent=g42981.t1;
OX031010.1_Pollenia_amentaria_genome_assembly,_chromosome:_5	AUGUSTUS	exon	201703543	201703670	.	+	.	ID=g42981.t1.exon13;Parent=g42981.t1;
OX031010.1_Pollenia_amentaria_genome_assembly,_chromosome:_5	AUGUSTUS	intron	201703671	201703744	1	+	.	ID=g42981.t1.intron13;Parent=g42981.t1;
OX031010.1_Pollenia_amentaria_genome_assembly,_chromosome:_5	AUGUSTUS	CDS	201703745	201703841	1	+	1	ID=g42981.t1.CDS14;Parent=g42981.t1;
OX031010.1_Pollenia_amentaria_genome_assembly,_chromosome:_5	AUGUSTUS	exon	201703745	201703841	.	+	.	ID=g42981.t1.exon14;Parent=g42981.t1;
OX031010.1_Pollenia_amentaria_genome_assembly,_chromosome:_5	AUGUSTUS	intron	201703842	201703903	1	+	.	ID=g42981.t1.intron14;Parent=g42981.t1;
OX031010.1_Pollenia_amentaria_genome_assembly,_chromosome:_5	AUGUSTUS	CDS	201703904	201704200	1	+	0	ID=g42981.t1.CDS15;Parent=g42981.t1;
OX031010.1_Pollenia_amentaria_genome_assembly,_chromosome:_5	AUGUSTUS	exon	201703904	201704200	.	+	.	ID=g42981.t1.exon15;Parent=g42981.t1;
OX031010.1_Pollenia_amentaria_genome_assembly,_chromosome:_5	AUGUSTUS	intron	201704201	201704510	1	+	.	ID=g42981.t1.intron15;Parent=g42981.t1;
OX031010.1_Pollenia_amentaria_genome_assembly,_chromosome:_5	AUGUSTUS	CDS	201704511	201704635	1	+	0	ID=g42981.t1.CDS16;Parent=g42981.t1;
OX031010.1_Pollenia_amentaria_genome_assembly,_chromosome:_5	AUGUSTUS	exon	201704511	201704635	.	+	.	ID=g42981.t1.exon16;Parent=g42981.t1;
OX031010.1_Pollenia_amentaria_genome_assembly,_chromosome:_5	AUGUSTUS	intron	201704636	201720925	1	+	.	ID=g42981.t1.intron16;Parent=g42981.t1;
OX031010.1_Pollenia_amentaria_genome_assembly,_chromosome:_5	AUGUSTUS	CDS	201720926	201721041	0.99	+	1	ID=g42981.t1.CDS17;Parent=g42981.t1;
OX031010.1_Pollenia_amentaria_genome_assembly,_chromosome:_5	AUGUSTUS	exon	201720926	201721041	.	+	.	ID=g42981.t1.exon17;Parent=g42981.t1;
OX031010.1_Pollenia_amentaria_genome_assembly,_chromosome:_5	AUGUSTUS	intron	201721042	201721100	0.63	+	.	ID=g42981.t1.intron17;Parent=g42981.t1;
OX031010.1_Pollenia_amentaria_genome_assembly,_chromosome:_5	AUGUSTUS	CDS	201721101	201721303	0.64	+	2	ID=g42981.t1.CDS18;Parent=g42981.t1;
OX031010.1_Pollenia_amentaria_genome_assembly,_chromosome:_5	AUGUSTUS	exon	201721101	201721303	.	+	.	ID=g42981.t1.exon18;Parent=g42981.t1;
OX031010.1_Pollenia_amentaria_genome_assembly,_chromosome:_5	AUGUSTUS	intron	201721304	201721376	1	+	.	ID=g42981.t1.intron18;Parent=g42981.t1;
OX031010.1_Pollenia_amentaria_genome_assembly,_chromosome:_5	AUGUSTUS	CDS	201721377	201721466	1	+	0	ID=g42981.t1.CDS19;Parent=g42981.t1;
OX031010.1_Pollenia_amentaria_genome_assembly,_chromosome:_5	AUGUSTUS	exon	201721377	201721466	.	+	.	ID=g42981.t1.exon19;Parent=g42981.t1;
OX031010.1_Pollenia_amentaria_genome_assembly,_chromosome:_5	AUGUSTUS	stop_codon	201721464	201721466	.	+	0	ID=g42981.t1.stop1;Parent=g42981.t1;
OX031010.1_Pollenia_amentaria_genome_assembly,_chromosome:_5	AUGUSTUS	mRNA	201666129	201721466	0.65	+	.	ID=g42981.t2;Parent=g42981;
OX031010.1_Pollenia_amentaria_genome_assembly,_chromosome:_5	AUGUSTUS	start_codon	201666129	201666131	.	+	0	ID=g42981.t2.start1;Parent=g42981.t2;
OX031010.1_Pollenia_amentaria_genome_assembly,_chromosome:_5	AUGUSTUS	CDS	201666129	201666265	1	+	0	ID=g42981.t2.CDS1;Parent=g42981.t2;
OX031010.1_Pollenia_amentaria_genome_assembly,_chromosome:_5	AUGUSTUS	exon	201666129	201666265	.	+	.	ID=g42981.t2.exon1;Parent=g42981.t2;
OX031010.1_Pollenia_amentaria_genome_assembly,_chromosome:_5	AUGUSTUS	intron	201666266	201671988	1	+	.	ID=g42981.t2.intron1;Parent=g42981.t2;
OX031010.1_Pollenia_amentaria_genome_assembly,_chromosome:_5	AUGUSTUS	CDS	201671989	201672123	1	+	1	ID=g42981.t2.CDS2;Parent=g42981.t2;
OX031010.1_Pollenia_amentaria_genome_assembly,_chromosome:_5	AUGUSTUS	exon	201671989	201672123	.	+	.	ID=g42981.t2.exon2;Parent=g42981.t2;
OX031010.1_Pollenia_amentaria_genome_assembly,_chromosome:_5	AUGUSTUS	intron	201672124	201672205	1	+	.	ID=g42981.t2.intron2;Parent=g42981.t2;
OX031010.1_Pollenia_amentaria_genome_assembly,_chromosome:_5	AUGUSTUS	CDS	201672206	201672288	1	+	1	ID=g42981.t2.CDS3;Parent=g42981.t2;
OX031010.1_Pollenia_amentaria_genome_assembly,_chromosome:_5	AUGUSTUS	exon	201672206	201672288	.	+	.	ID=g42981.t2.exon3;Parent=g42981.t2;
OX031010.1_Pollenia_amentaria_genome_assembly,_chromosome:_5	AUGUSTUS	intron	201672289	201672362	1	+	.	ID=g42981.t2.intron3;Parent=g42981.t2;
OX031010.1_Pollenia_amentaria_genome_assembly,_chromosome:_5	AUGUSTUS	CDS	201672363	201672538	1	+	2	ID=g42981.t2.CDS4;Parent=g42981.t2;
OX031010.1_Pollenia_amentaria_genome_assembly,_chromosome:_5	AUGUSTUS	exon	201672363	201672538	.	+	.	ID=g42981.t2.exon4;Parent=g42981.t2;
OX031010.1_Pollenia_amentaria_genome_assembly,_chromosome:_5	AUGUSTUS	intron	201672539	201672636	1	+	.	ID=g42981.t2.intron4;Parent=g42981.t2;
OX031010.1_Pollenia_amentaria_genome_assembly,_chromosome:_5	AUGUSTUS	CDS	201672637	201672762	1	+	0	ID=g42981.t2.CDS5;Parent=g42981.t2;
OX031010.1_Pollenia_amentaria_genome_assembly,_chromosome:_5	AUGUSTUS	exon	201672637	201672762	.	+	.	ID=g42981.t2.exon5;Parent=g42981.t2;
OX031010.1_Pollenia_amentaria_genome_assembly,_chromosome:_5	AUGUSTUS	intron	201672763	201675139	1	+	.	ID=g42981.t2.intron5;Parent=g42981.t2;
OX031010.1_Pollenia_amentaria_genome_assembly,_chromosome:_5	AUGUSTUS	CDS	201675140	201675250	1	+	0	ID=g42981.t2.CDS6;Parent=g42981.t2;
OX031010.1_Pollenia_amentaria_genome_assembly,_chromosome:_5	AUGUSTUS	exon	201675140	201675250	.	+	.	ID=g42981.t2.exon6;Parent=g42981.t2;
OX031010.1_Pollenia_amentaria_genome_assembly,_chromosome:_5	AUGUSTUS	intron	201675251	201675315	1	+	.	ID=g42981.t2.intron6;Parent=g42981.t2;
OX031010.1_Pollenia_amentaria_genome_assembly,_chromosome:_5	AUGUSTUS	CDS	201675316	201675503	1	+	0	ID=g42981.t2.CDS7;Parent=g42981.t2;
OX031010.1_Pollenia_amentaria_genome_assembly,_chromosome:_5	AUGUSTUS	exon	201675316	201675503	.	+	.	ID=g42981.t2.exon7;Parent=g42981.t2;
OX031010.1_Pollenia_amentaria_genome_assembly,_chromosome:_5	AUGUSTUS	intron	201675504	201676004	1	+	.	ID=g42981.t2.intron7;Parent=g42981.t2;
OX031010.1_Pollenia_amentaria_genome_assembly,_chromosome:_5	AUGUSTUS	CDS	201676005	201676049	1	+	1	ID=g42981.t2.CDS8;Parent=g42981.t2;
OX031010.1_Pollenia_amentaria_genome_assembly,_chromosome:_5	AUGUSTUS	exon	201676005	201676049	.	+	.	ID=g42981.t2.exon8;Parent=g42981.t2;
OX031010.1_Pollenia_amentaria_genome_assembly,_chromosome:_5	AUGUSTUS	intron	201676050	201683803	0.99	+	.	ID=g42981.t2.intron8;Parent=g42981.t2;
OX031010.1_Pollenia_amentaria_genome_assembly,_chromosome:_5	AUGUSTUS	CDS	201683804	201683985	0.99	+	1	ID=g42981.t2.CDS9;Parent=g42981.t2;
OX031010.1_Pollenia_amentaria_genome_assembly,_chromosome:_5	AUGUSTUS	exon	201683804	201683985	.	+	.	ID=g42981.t2.exon9;Parent=g42981.t2;
OX031010.1_Pollenia_amentaria_genome_assembly,_chromosome:_5	AUGUSTUS	intron	201683986	201697374	1	+	.	ID=g42981.t2.intron9;Parent=g42981.t2;
OX031010.1_Pollenia_amentaria_genome_assembly,_chromosome:_5	AUGUSTUS	CDS	201697375	201697461	1	+	2	ID=g42981.t2.CDS10;Parent=g42981.t2;
OX031010.1_Pollenia_amentaria_genome_assembly,_chromosome:_5	AUGUSTUS	exon	201697375	201697461	.	+	.	ID=g42981.t2.exon10;Parent=g42981.t2;
OX031010.1_Pollenia_amentaria_genome_assembly,_chromosome:_5	AUGUSTUS	intron	201697462	201698129	1	+	.	ID=g42981.t2.intron10;Parent=g42981.t2;
OX031010.1_Pollenia_amentaria_genome_assembly,_chromosome:_5	AUGUSTUS	CDS	201698130	201698600	1	+	2	ID=g42981.t2.CDS11;Parent=g42981.t2;
OX031010.1_Pollenia_amentaria_genome_assembly,_chromosome:_5	AUGUSTUS	exon	201698130	201698600	.	+	.	ID=g42981.t2.exon11;Parent=g42981.t2;
OX031010.1_Pollenia_amentaria_genome_assembly,_chromosome:_5	AUGUSTUS	intron	201698601	201699690	1	+	.	ID=g42981.t2.intron11;Parent=g42981.t2;
OX031010.1_Pollenia_amentaria_genome_assembly,_chromosome:_5	AUGUSTUS	CDS	201699691	201699761	1	+	2	ID=g42981.t2.CDS12;Parent=g42981.t2;
OX031010.1_Pollenia_amentaria_genome_assembly,_chromosome:_5	AUGUSTUS	exon	201699691	201699761	.	+	.	ID=g42981.t2.exon12;Parent=g42981.t2;
OX031010.1_Pollenia_amentaria_genome_assembly,_chromosome:_5	AUGUSTUS	intron	201699762	201703542	1	+	.	ID=g42981.t2.intron12;Parent=g42981.t2;
OX031010.1_Pollenia_amentaria_genome_assembly,_chromosome:_5	AUGUSTUS	CDS	201703543	201703670	1	+	0	ID=g42981.t2.CDS13;Parent=g42981.t2;
OX031010.1_Pollenia_amentaria_genome_assembly,_chromosome:_5	AUGUSTUS	exon	201703543	201703670	.	+	.	ID=g42981.t2.exon13;Parent=g42981.t2;
OX031010.1_Pollenia_amentaria_genome_assembly,_chromosome:_5	AUGUSTUS	intron	201703671	201703744	1	+	.	ID=g42981.t2.intron13;Parent=g42981.t2;
OX031010.1_Pollenia_amentaria_genome_assembly,_chromosome:_5	AUGUSTUS	CDS	201703745	201703841	1	+	1	ID=g42981.t2.CDS14;Parent=g42981.t2;
OX031010.1_Pollenia_amentaria_genome_assembly,_chromosome:_5	AUGUSTUS	exon	201703745	201703841	.	+	.	ID=g42981.t2.exon14;Parent=g42981.t2;
OX031010.1_Pollenia_amentaria_genome_assembly,_chromosome:_5	AUGUSTUS	intron	201703842	201703903	1	+	.	ID=g42981.t2.intron14;Parent=g42981.t2;
OX031010.1_Pollenia_amentaria_genome_assembly,_chromosome:_5	AUGUSTUS	CDS	201703904	201704200	1	+	0	ID=g42981.t2.CDS15;Parent=g42981.t2;
OX031010.1_Pollenia_amentaria_genome_assembly,_chromosome:_5	AUGUSTUS	exon	201703904	201704200	.	+	.	ID=g42981.t2.exon15;Parent=g42981.t2;
OX031010.1_Pollenia_amentaria_genome_assembly,_chromosome:_5	AUGUSTUS	intron	201704201	201704510	1	+	.	ID=g42981.t2.intron15;Parent=g42981.t2;
OX031010.1_Pollenia_amentaria_genome_assembly,_chromosome:_5	AUGUSTUS	CDS	201704511	201704635	1	+	0	ID=g42981.t2.CDS16;Parent=g42981.t2;
OX031010.1_Pollenia_amentaria_genome_assembly,_chromosome:_5	AUGUSTUS	exon	201704511	201704635	.	+	.	ID=g42981.t2.exon16;Parent=g42981.t2;
OX031010.1_Pollenia_amentaria_genome_assembly,_chromosome:_5	AUGUSTUS	intron	201704636	201720925	1	+	.	ID=g42981.t2.intron16;Parent=g42981.t2;
OX031010.1_Pollenia_amentaria_genome_assembly,_chromosome:_5	AUGUSTUS	CDS	201720926	201721041	0.97	+	1	ID=g42981.t2.CDS17;Parent=g42981.t2;
OX031010.1_Pollenia_amentaria_genome_assembly,_chromosome:_5	AUGUSTUS	exon	201720926	201721041	.	+	.	ID=g42981.t2.exon17;Parent=g42981.t2;
OX031010.1_Pollenia_amentaria_genome_assembly,_chromosome:_5	AUGUSTUS	intron	201721042	201721100	0.67	+	.	ID=g42981.t2.intron17;Parent=g42981.t2;
OX031010.1_Pollenia_amentaria_genome_assembly,_chromosome:_5	AUGUSTUS	CDS	201721101	201721303	0.68	+	2	ID=g42981.t2.CDS18;Parent=g42981.t2;
OX031010.1_Pollenia_amentaria_genome_assembly,_chromosome:_5	AUGUSTUS	exon	201721101	201721303	.	+	.	ID=g42981.t2.exon18;Parent=g42981.t2;
OX031010.1_Pollenia_amentaria_genome_assembly,_chromosome:_5	AUGUSTUS	intron	201721304	201721376	0.99	+	.	ID=g42981.t2.intron18;Parent=g42981.t2;
OX031010.1_Pollenia_amentaria_genome_assembly,_chromosome:_5	AUGUSTUS	CDS	201721377	201721466	0.99	+	0	ID=g42981.t2.CDS19;Parent=g42981.t2;
OX031010.1_Pollenia_amentaria_genome_assembly,_chromosome:_5	AUGUSTUS	exon	201721377	201721466	.	+	.	ID=g42981.t2.exon19;Parent=g42981.t2;
OX031010.1_Pollenia_amentaria_genome_assembly,_chromosome:_5	AUGUSTUS	stop_codon	201721464	201721466	.	+	0	ID=g42981.t2.stop1;Parent=g42981.t2;
OX031010.1_Pollenia_amentaria_genome_assembly,_chromosome:_5	AUGUSTUS	gene	201741042	201743961	.	+	.	ID=g42982;
OX031010.1_Pollenia_amentaria_genome_assembly,_chromosome:_5	AUGUSTUS	mRNA	201741042	201743961	1	+	.	ID=g42982.t1;Parent=g42982;
OX031010.1_Pollenia_amentaria_genome_assembly,_chromosome:_5	AUGUSTUS	start_codon	201741042	201741044	.	+	0	ID=g42982.t1.start1;Parent=g42982.t1;
OX031010.1_Pollenia_amentaria_genome_assembly,_chromosome:_5	AUGUSTUS	CDS	201741042	201741086	1	+	0	ID=g42982.t1.CDS1;Parent=g42982.t1;
OX031010.1_Pollenia_amentaria_genome_assembly,_chromosome:_5	AUGUSTUS	exon	201741042	201741086	.	+	.	ID=g42982.t1.exon1;Parent=g42982.t1;
OX031010.1_Pollenia_amentaria_genome_assembly,_chromosome:_5	AUGUSTUS	intron	201741087	201741156	1	+	.	ID=g42982.t1.intron1;Parent=g42982.t1;
OX031010.1_Pollenia_amentaria_genome_assembly,_chromosome:_5	AUGUSTUS	CDS	201741157	201741376	1	+	0	ID=g42982.t1.CDS2;Parent=g42982.t1;
OX031010.1_Pollenia_amentaria_genome_assembly,_chromosome:_5	AUGUSTUS	exon	201741157	201741376	.	+	.	ID=g42982.t1.exon2;Parent=g42982.t1;
OX031010.1_Pollenia_amentaria_genome_assembly,_chromosome:_5	AUGUSTUS	intron	201741377	201741439	1	+	.	ID=g42982.t1.intron2;Parent=g42982.t1;
OX031010.1_Pollenia_amentaria_genome_assembly,_chromosome:_5	AUGUSTUS	CDS	201741440	201741652	1	+	2	ID=g42982.t1.CDS3;Parent=g42982.t1;
OX031010.1_Pollenia_amentaria_genome_assembly,_chromosome:_5	AUGUSTUS	exon	201741440	201741652	.	+	.	ID=g42982.t1.exon3;Parent=g42982.t1;
OX031010.1_Pollenia_amentaria_genome_assembly,_chromosome:_5	AUGUSTUS	intron	201741653	201742013	1	+	.	ID=g42982.t1.intron3;Parent=g42982.t1;
OX031010.1_Pollenia_amentaria_genome_assembly,_chromosome:_5	AUGUSTUS	CDS	201742014	201742589	1	+	2	ID=g42982.t1.CDS4;Parent=g42982.t1;
OX031010.1_Pollenia_amentaria_genome_assembly,_chromosome:_5	AUGUSTUS	exon	201742014	201742589	.	+	.	ID=g42982.t1.exon4;Parent=g42982.t1;
OX031010.1_Pollenia_amentaria_genome_assembly,_chromosome:_5	AUGUSTUS	intron	201742590	201742665	1	+	.	ID=g42982.t1.intron4;Parent=g42982.t1;
OX031010.1_Pollenia_amentaria_genome_assembly,_chromosome:_5	AUGUSTUS	CDS	201742666	201742871	1	+	2	ID=g42982.t1.CDS5;Parent=g42982.t1;
OX031010.1_Pollenia_amentaria_genome_assembly,_chromosome:_5	AUGUSTUS	exon	201742666	201742871	.	+	.	ID=g42982.t1.exon5;Parent=g42982.t1;
OX031010.1_Pollenia_amentaria_genome_assembly,_chromosome:_5	AUGUSTUS	intron	201742872	201742926	1	+	.	ID=g42982.t1.intron5;Parent=g42982.t1;
OX031010.1_Pollenia_amentaria_genome_assembly,_chromosome:_5	AUGUSTUS	CDS	201742927	201743031	1	+	0	ID=g42982.t1.CDS6;Parent=g42982.t1;
OX031010.1_Pollenia_amentaria_genome_assembly,_chromosome:_5	AUGUSTUS	exon	201742927	201743031	.	+	.	ID=g42982.t1.exon6;Parent=g42982.t1;
OX031010.1_Pollenia_amentaria_genome_assembly,_chromosome:_5	AUGUSTUS	intron	201743032	201743093	1	+	.	ID=g42982.t1.intron6;Parent=g42982.t1;
OX031010.1_Pollenia_amentaria_genome_assembly,_chromosome:_5	AUGUSTUS	CDS	201743094	201743233	1	+	0	ID=g42982.t1.CDS7;Parent=g42982.t1;
OX031010.1_Pollenia_amentaria_genome_assembly,_chromosome:_5	AUGUSTUS	exon	201743094	201743233	.	+	.	ID=g42982.t1.exon7;Parent=g42982.t1;
OX031010.1_Pollenia_amentaria_genome_assembly,_chromosome:_5	AUGUSTUS	intron	201743234	201743327	1	+	.	ID=g42982.t1.intron7;Parent=g42982.t1;
OX031010.1_Pollenia_amentaria_genome_assembly,_chromosome:_5	AUGUSTUS	CDS	201743328	201743523	1	+	1	ID=g42982.t1.CDS8;Parent=g42982.t1;
OX031010.1_Pollenia_amentaria_genome_assembly,_chromosome:_5	AUGUSTUS	exon	201743328	201743523	.	+	.	ID=g42982.t1.exon8;Parent=g42982.t1;
OX031010.1_Pollenia_amentaria_genome_assembly,_chromosome:_5	AUGUSTUS	intron	201743524	201743572	1	+	.	ID=g42982.t1.intron8;Parent=g42982.t1;
OX031010.1_Pollenia_amentaria_genome_assembly,_chromosome:_5	AUGUSTUS	CDS	201743573	201743767	1	+	0	ID=g42982.t1.CDS9;Parent=g42982.t1;
OX031010.1_Pollenia_amentaria_genome_assembly,_chromosome:_5	AUGUSTUS	exon	201743573	201743767	.	+	.	ID=g42982.t1.exon9;Parent=g42982.t1;
OX031010.1_Pollenia_amentaria_genome_assembly,_chromosome:_5	AUGUSTUS	intron	201743768	201743844	1	+	.	ID=g42982.t1.intron9;Parent=g42982.t1;
OX031010.1_Pollenia_amentaria_genome_assembly,_chromosome:_5	AUGUSTUS	CDS	201743845	201743961	1	+	0	ID=g42982.t1.CDS10;Parent=g42982.t1;
OX031010.1_Pollenia_amentaria_genome_assembly,_chromosome:_5	AUGUSTUS	exon	201743845	201743961	.	+	.	ID=g42982.t1.exon10;Parent=g42982.t1;
OX031010.1_Pollenia_amentaria_genome_assembly,_chromosome:_5	AUGUSTUS	stop_codon	201743959	201743961	.	+	0	ID=g42982.t1.stop1;Parent=g42982.t1;
OX031010.1_Pollenia_amentaria_genome_assembly,_chromosome:_5	AUGUSTUS	gene	201745140	201745661	.	-	.	ID=g42983;
OX031010.1_Pollenia_amentaria_genome_assembly,_chromosome:_5	AUGUSTUS	mRNA	201745140	201745661	1	-	.	ID=g42983.t1;Parent=g42983;
OX031010.1_Pollenia_amentaria_genome_assembly,_chromosome:_5	AUGUSTUS	stop_codon	201745140	201745142	.	-	0	ID=g42983.t1.stop1;Parent=g42983.t1;
OX031010.1_Pollenia_amentaria_genome_assembly,_chromosome:_5	AUGUSTUS	CDS	201745140	201745661	1	-	0	ID=g42983.t1.CDS1;Parent=g42983.t1;
OX031010.1_Pollenia_amentaria_genome_assembly,_chromosome:_5	AUGUSTUS	exon	201745140	201745661	.	-	.	ID=g42983.t1.exon1;Parent=g42983.t1;
OX031010.1_Pollenia_amentaria_genome_assembly,_chromosome:_5	AUGUSTUS	start_codon	201745659	201745661	.	-	0	ID=g42983.t1.start1;Parent=g42983.t1;
OX031010.1_Pollenia_amentaria_genome_assembly,_chromosome:_5	AUGUSTUS	gene	201753164	201754456	.	+	.	ID=g42984;
OX031010.1_Pollenia_amentaria_genome_assembly,_chromosome:_5	AUGUSTUS	mRNA	201753164	201754456	1	+	.	ID=g42984.t1;Parent=g42984;
OX031010.1_Pollenia_amentaria_genome_assembly,_chromosome:_5	AUGUSTUS	start_codon	201753164	201753166	.	+	0	ID=g42984.t1.start1;Parent=g42984.t1;
OX031010.1_Pollenia_amentaria_genome_assembly,_chromosome:_5	AUGUSTUS	CDS	201753164	201753724	1	+	0	ID=g42984.t1.CDS1;Parent=g42984.t1;
OX031010.1_Pollenia_amentaria_genome_assembly,_chromosome:_5	AUGUSTUS	exon	201753164	201753724	.	+	.	ID=g42984.t1.exon1;Parent=g42984.t1;
OX031010.1_Pollenia_amentaria_genome_assembly,_chromosome:_5	AUGUSTUS	intron	201753725	201753790	1	+	.	ID=g42984.t1.intron1;Parent=g42984.t1;
OX031010.1_Pollenia_amentaria_genome_assembly,_chromosome:_5	AUGUSTUS	CDS	201753791	201754456	1	+	0	ID=g42984.t1.CDS2;Parent=g42984.t1;
OX031010.1_Pollenia_amentaria_genome_assembly,_chromosome:_5	AUGUSTUS	exon	201753791	201754456	.	+	.	ID=g42984.t1.exon2;Parent=g42984.t1;
OX031010.1_Pollenia_amentaria_genome_assembly,_chromosome:_5	AUGUSTUS	stop_codon	201754454	201754456	.	+	0	ID=g42984.t1.stop1;Parent=g42984.t1;
OX031010.1_Pollenia_amentaria_genome_assembly,_chromosome:_5	AUGUSTUS	gene	201759170	201766976	.	-	.	ID=g42985;
OX031010.1_Pollenia_amentaria_genome_assembly,_chromosome:_5	AUGUSTUS	mRNA	201759170	201766976	1	-	.	ID=g42985.t1;Parent=g42985;
OX031010.1_Pollenia_amentaria_genome_assembly,_chromosome:_5	AUGUSTUS	stop_codon	201759170	201759172	.	-	0	ID=g42985.t1.stop1;Parent=g42985.t1;
OX031010.1_Pollenia_amentaria_genome_assembly,_chromosome:_5	AUGUSTUS	CDS	201759170	201759307	1	-	0	ID=g42985.t1.CDS1;Parent=g42985.t1;
OX031010.1_Pollenia_amentaria_genome_assembly,_chromosome:_5	AUGUSTUS	exon	201759170	201759307	.	-	.	ID=g42985.t1.exon1;Parent=g42985.t1;
OX031010.1_Pollenia_amentaria_genome_assembly,_chromosome:_5	AUGUSTUS	intron	201759308	201759365	1	-	.	ID=g42985.t1.intron1;Parent=g42985.t1;
OX031010.1_Pollenia_amentaria_genome_assembly,_chromosome:_5	AUGUSTUS	CDS	201759366	201759500	1	-	0	ID=g42985.t1.CDS2;Parent=g42985.t1;
OX031010.1_Pollenia_amentaria_genome_assembly,_chromosome:_5	AUGUSTUS	exon	201759366	201759500	.	-	.	ID=g42985.t1.exon2;Parent=g42985.t1;
OX031010.1_Pollenia_amentaria_genome_assembly,_chromosome:_5	AUGUSTUS	intron	201759501	201759818	1	-	.	ID=g42985.t1.intron2;Parent=g42985.t1;
OX031010.1_Pollenia_amentaria_genome_assembly,_chromosome:_5	AUGUSTUS	CDS	201759819	201760166	1	-	0	ID=g42985.t1.CDS3;Parent=g42985.t1;
OX031010.1_Pollenia_amentaria_genome_assembly,_chromosome:_5	AUGUSTUS	exon	201759819	201760166	.	-	.	ID=g42985.t1.exon3;Parent=g42985.t1;
OX031010.1_Pollenia_amentaria_genome_assembly,_chromosome:_5	AUGUSTUS	intron	201760167	201760227	1	-	.	ID=g42985.t1.intron3;Parent=g42985.t1;
OX031010.1_Pollenia_amentaria_genome_assembly,_chromosome:_5	AUGUSTUS	CDS	201760228	201760638	1	-	0	ID=g42985.t1.CDS4;Parent=g42985.t1;
OX031010.1_Pollenia_amentaria_genome_assembly,_chromosome:_5	AUGUSTUS	exon	201760228	201760638	.	-	.	ID=g42985.t1.exon4;Parent=g42985.t1;
OX031010.1_Pollenia_amentaria_genome_assembly,_chromosome:_5	AUGUSTUS	intron	201760639	201760705	1	-	.	ID=g42985.t1.intron4;Parent=g42985.t1;
OX031010.1_Pollenia_amentaria_genome_assembly,_chromosome:_5	AUGUSTUS	CDS	201760706	201760899	1	-	2	ID=g42985.t1.CDS5;Parent=g42985.t1;
OX031010.1_Pollenia_amentaria_genome_assembly,_chromosome:_5	AUGUSTUS	exon	201760706	201760899	.	-	.	ID=g42985.t1.exon5;Parent=g42985.t1;
OX031010.1_Pollenia_amentaria_genome_assembly,_chromosome:_5	AUGUSTUS	intron	201760900	201760956	1	-	.	ID=g42985.t1.intron5;Parent=g42985.t1;
OX031010.1_Pollenia_amentaria_genome_assembly,_chromosome:_5	AUGUSTUS	CDS	201760957	201761650	1	-	0	ID=g42985.t1.CDS6;Parent=g42985.t1;
OX031010.1_Pollenia_amentaria_genome_assembly,_chromosome:_5	AUGUSTUS	exon	201760957	201761650	.	-	.	ID=g42985.t1.exon6;Parent=g42985.t1;
OX031010.1_Pollenia_amentaria_genome_assembly,_chromosome:_5	AUGUSTUS	intron	201761651	201761744	1	-	.	ID=g42985.t1.intron6;Parent=g42985.t1;
OX031010.1_Pollenia_amentaria_genome_assembly,_chromosome:_5	AUGUSTUS	CDS	201761745	201761915	1	-	0	ID=g42985.t1.CDS7;Parent=g42985.t1;
OX031010.1_Pollenia_amentaria_genome_assembly,_chromosome:_5	AUGUSTUS	exon	201761745	201761915	.	-	.	ID=g42985.t1.exon7;Parent=g42985.t1;
OX031010.1_Pollenia_amentaria_genome_assembly,_chromosome:_5	AUGUSTUS	intron	201761916	201761974	1	-	.	ID=g42985.t1.intron7;Parent=g42985.t1;
OX031010.1_Pollenia_amentaria_genome_assembly,_chromosome:_5	AUGUSTUS	CDS	201761975	201762277	1	-	0	ID=g42985.t1.CDS8;Parent=g42985.t1;
OX031010.1_Pollenia_amentaria_genome_assembly,_chromosome:_5	AUGUSTUS	exon	201761975	201762277	.	-	.	ID=g42985.t1.exon8;Parent=g42985.t1;
OX031010.1_Pollenia_amentaria_genome_assembly,_chromosome:_5	AUGUSTUS	intron	201762278	201762334	1	-	.	ID=g42985.t1.intron8;Parent=g42985.t1;
OX031010.1_Pollenia_amentaria_genome_assembly,_chromosome:_5	AUGUSTUS	CDS	201762335	201762956	1	-	1	ID=g42985.t1.CDS9;Parent=g42985.t1;
OX031010.1_Pollenia_amentaria_genome_assembly,_chromosome:_5	AUGUSTUS	exon	201762335	201762956	.	-	.	ID=g42985.t1.exon9;Parent=g42985.t1;
OX031010.1_Pollenia_amentaria_genome_assembly,_chromosome:_5	AUGUSTUS	intron	201762957	201763015	1	-	.	ID=g42985.t1.intron9;Parent=g42985.t1;
OX031010.1_Pollenia_amentaria_genome_assembly,_chromosome:_5	AUGUSTUS	CDS	201763016	201766121	1	-	2	ID=g42985.t1.CDS10;Parent=g42985.t1;
OX031010.1_Pollenia_amentaria_genome_assembly,_chromosome:_5	AUGUSTUS	exon	201763016	201766121	.	-	.	ID=g42985.t1.exon10;Parent=g42985.t1;
OX031010.1_Pollenia_amentaria_genome_assembly,_chromosome:_5	AUGUSTUS	intron	201766122	201766186	1	-	.	ID=g42985.t1.intron10;Parent=g42985.t1;
OX031010.1_Pollenia_amentaria_genome_assembly,_chromosome:_5	AUGUSTUS	CDS	201766187	201766475	1	-	0	ID=g42985.t1.CDS11;Parent=g42985.t1;
OX031010.1_Pollenia_amentaria_genome_assembly,_chromosome:_5	AUGUSTUS	exon	201766187	201766475	.	-	.	ID=g42985.t1.exon11;Parent=g42985.t1;
OX031010.1_Pollenia_amentaria_genome_assembly,_chromosome:_5	AUGUSTUS	intron	201766476	201766616	1	-	.	ID=g42985.t1.intron11;Parent=g42985.t1;
OX031010.1_Pollenia_amentaria_genome_assembly,_chromosome:_5	AUGUSTUS	CDS	201766617	201766976	1	-	0	ID=g42985.t1.CDS12;Parent=g42985.t1;
OX031010.1_Pollenia_amentaria_genome_assembly,_chromosome:_5	AUGUSTUS	exon	201766617	201766976	.	-	.	ID=g42985.t1.exon12;Parent=g42985.t1;
OX031010.1_Pollenia_amentaria_genome_assembly,_chromosome:_5	AUGUSTUS	start_codon	201766974	201766976	.	-	0	ID=g42985.t1.start1;Parent=g42985.t1;
OX031010.1_Pollenia_amentaria_genome_assembly,_chromosome:_5	AUGUSTUS	gene	201779342	201789202	.	-	.	ID=g42986;
OX031010.1_Pollenia_amentaria_genome_assembly,_chromosome:_5	AUGUSTUS	mRNA	201786867	201789202	1	-	.	ID=g42986.t1;Parent=g42986;
OX031010.1_Pollenia_amentaria_genome_assembly,_chromosome:_5	AUGUSTUS	stop_codon	201786867	201786869	.	-	0	ID=g42986.t1.stop1;Parent=g42986.t1;
OX031010.1_Pollenia_amentaria_genome_assembly,_chromosome:_5	AUGUSTUS	CDS	201786867	201786995	1	-	0	ID=g42986.t1.CDS1;Parent=g42986.t1;
OX031010.1_Pollenia_amentaria_genome_assembly,_chromosome:_5	AUGUSTUS	exon	201786867	201786995	.	-	.	ID=g42986.t1.exon1;Parent=g42986.t1;
OX031010.1_Pollenia_amentaria_genome_assembly,_chromosome:_5	AUGUSTUS	intron	201786996	201788810	1	-	.	ID=g42986.t1.intron1;Parent=g42986.t1;
OX031010.1_Pollenia_amentaria_genome_assembly,_chromosome:_5	AUGUSTUS	CDS	201788811	201789040	1	-	2	ID=g42986.t1.CDS2;Parent=g42986.t1;
OX031010.1_Pollenia_amentaria_genome_assembly,_chromosome:_5	AUGUSTUS	exon	201788811	201789040	.	-	.	ID=g42986.t1.exon2;Parent=g42986.t1;
OX031010.1_Pollenia_amentaria_genome_assembly,_chromosome:_5	AUGUSTUS	intron	201789041	201789111	1	-	.	ID=g42986.t1.intron2;Parent=g42986.t1;
OX031010.1_Pollenia_amentaria_genome_assembly,_chromosome:_5	AUGUSTUS	CDS	201789112	201789202	1	-	0	ID=g42986.t1.CDS3;Parent=g42986.t1;
OX031010.1_Pollenia_amentaria_genome_assembly,_chromosome:_5	AUGUSTUS	exon	201789112	201789202	.	-	.	ID=g42986.t1.exon3;Parent=g42986.t1;
OX031010.1_Pollenia_amentaria_genome_assembly,_chromosome:_5	AUGUSTUS	start_codon	201789200	201789202	.	-	0	ID=g42986.t1.start1;Parent=g42986.t1;
OX031010.1_Pollenia_amentaria_genome_assembly,_chromosome:_5	AUGUSTUS	mRNA	201779342	201789202	1	-	.	ID=g42986.t2;Parent=g42986;
OX031010.1_Pollenia_amentaria_genome_assembly,_chromosome:_5	AUGUSTUS	stop_codon	201779342	201779344	.	-	0	ID=g42986.t2.stop1;Parent=g42986.t2;
OX031010.1_Pollenia_amentaria_genome_assembly,_chromosome:_5	AUGUSTUS	CDS	201779342	201779555	1	-	1	ID=g42986.t2.CDS1;Parent=g42986.t2;
OX031010.1_Pollenia_amentaria_genome_assembly,_chromosome:_5	AUGUSTUS	exon	201779342	201779555	.	-	.	ID=g42986.t2.exon1;Parent=g42986.t2;
OX031010.1_Pollenia_amentaria_genome_assembly,_chromosome:_5	AUGUSTUS	intron	201779556	201786870	1	-	.	ID=g42986.t2.intron1;Parent=g42986.t2;
OX031010.1_Pollenia_amentaria_genome_assembly,_chromosome:_5	AUGUSTUS	CDS	201786871	201786995	1	-	0	ID=g42986.t2.CDS2;Parent=g42986.t2;
OX031010.1_Pollenia_amentaria_genome_assembly,_chromosome:_5	AUGUSTUS	exon	201786871	201786995	.	-	.	ID=g42986.t2.exon2;Parent=g42986.t2;
OX031010.1_Pollenia_amentaria_genome_assembly,_chromosome:_5	AUGUSTUS	intron	201786996	201788810	1	-	.	ID=g42986.t2.intron2;Parent=g42986.t2;
OX031010.1_Pollenia_amentaria_genome_assembly,_chromosome:_5	AUGUSTUS	CDS	201788811	201789040	1	-	2	ID=g42986.t2.CDS3;Parent=g42986.t2;
OX031010.1_Pollenia_amentaria_genome_assembly,_chromosome:_5	AUGUSTUS	exon	201788811	201789040	.	-	.	ID=g42986.t2.exon3;Parent=g42986.t2;
OX031010.1_Pollenia_amentaria_genome_assembly,_chromosome:_5	AUGUSTUS	intron	201789041	201789111	1	-	.	ID=g42986.t2.intron3;Parent=g42986.t2;
OX031010.1_Pollenia_amentaria_genome_assembly,_chromosome:_5	AUGUSTUS	CDS	201789112	201789202	1	-	0	ID=g42986.t2.CDS4;Parent=g42986.t2;
OX031010.1_Pollenia_amentaria_genome_assembly,_chromosome:_5	AUGUSTUS	exon	201789112	201789202	.	-	.	ID=g42986.t2.exon4;Parent=g42986.t2;
OX031010.1_Pollenia_amentaria_genome_assembly,_chromosome:_5	AUGUSTUS	start_codon	201789200	201789202	.	-	0	ID=g42986.t2.start1;Parent=g42986.t2;
OX031010.1_Pollenia_amentaria_genome_assembly,_chromosome:_5	AUGUSTUS	gene	201844216	201856745	.	+	.	ID=g42987;
OX031010.1_Pollenia_amentaria_genome_assembly,_chromosome:_5	AUGUSTUS	mRNA	201844216	201856745	1	+	.	ID=g42987.t1;Parent=g42987;
OX031010.1_Pollenia_amentaria_genome_assembly,_chromosome:_5	AUGUSTUS	start_codon	201844216	201844218	.	+	0	ID=g42987.t1.start1;Parent=g42987.t1;
OX031010.1_Pollenia_amentaria_genome_assembly,_chromosome:_5	AUGUSTUS	CDS	201844216	201844326	1	+	0	ID=g42987.t1.CDS1;Parent=g42987.t1;
OX031010.1_Pollenia_amentaria_genome_assembly,_chromosome:_5	AUGUSTUS	exon	201844216	201844326	.	+	.	ID=g42987.t1.exon1;Parent=g42987.t1;
OX031010.1_Pollenia_amentaria_genome_assembly,_chromosome:_5	AUGUSTUS	intron	201844327	201844394	1	+	.	ID=g42987.t1.intron1;Parent=g42987.t1;
OX031010.1_Pollenia_amentaria_genome_assembly,_chromosome:_5	AUGUSTUS	CDS	201844395	201844835	1	+	0	ID=g42987.t1.CDS2;Parent=g42987.t1;
OX031010.1_Pollenia_amentaria_genome_assembly,_chromosome:_5	AUGUSTUS	exon	201844395	201844835	.	+	.	ID=g42987.t1.exon2;Parent=g42987.t1;
OX031010.1_Pollenia_amentaria_genome_assembly,_chromosome:_5	AUGUSTUS	intron	201844836	201844894	1	+	.	ID=g42987.t1.intron2;Parent=g42987.t1;
OX031010.1_Pollenia_amentaria_genome_assembly,_chromosome:_5	AUGUSTUS	CDS	201844895	201845103	1	+	0	ID=g42987.t1.CDS3;Parent=g42987.t1;
OX031010.1_Pollenia_amentaria_genome_assembly,_chromosome:_5	AUGUSTUS	exon	201844895	201845103	.	+	.	ID=g42987.t1.exon3;Parent=g42987.t1;
OX031010.1_Pollenia_amentaria_genome_assembly,_chromosome:_5	AUGUSTUS	intron	201845104	201856363	1	+	.	ID=g42987.t1.intron3;Parent=g42987.t1;
OX031010.1_Pollenia_amentaria_genome_assembly,_chromosome:_5	AUGUSTUS	CDS	201856364	201856506	1	+	1	ID=g42987.t1.CDS4;Parent=g42987.t1;
OX031010.1_Pollenia_amentaria_genome_assembly,_chromosome:_5	AUGUSTUS	exon	201856364	201856506	.	+	.	ID=g42987.t1.exon4;Parent=g42987.t1;
OX031010.1_Pollenia_amentaria_genome_assembly,_chromosome:_5	AUGUSTUS	intron	201856507	201856569	1	+	.	ID=g42987.t1.intron4;Parent=g42987.t1;
OX031010.1_Pollenia_amentaria_genome_assembly,_chromosome:_5	AUGUSTUS	CDS	201856570	201856745	1	+	2	ID=g42987.t1.CDS5;Parent=g42987.t1;
OX031010.1_Pollenia_amentaria_genome_assembly,_chromosome:_5	AUGUSTUS	exon	201856570	201856745	.	+	.	ID=g42987.t1.exon5;Parent=g42987.t1;
OX031010.1_Pollenia_amentaria_genome_assembly,_chromosome:_5	AUGUSTUS	stop_codon	201856743	201856745	.	+	0	ID=g42987.t1.stop1;Parent=g42987.t1;
OX031010.1_Pollenia_amentaria_genome_assembly,_chromosome:_5	GeneMark.hmm3	mRNA	201844216	201845107	.	+	.	ID=g42987.t2;Parent=g42987;
OX031010.1_Pollenia_amentaria_genome_assembly,_chromosome:_5	GeneMark.hmm3	start_codon	201844216	201844218	.	+	0	ID=g42987.t2.start1;Parent=g42987.t2;
OX031010.1_Pollenia_amentaria_genome_assembly,_chromosome:_5	GeneMark.hmm3	CDS	201844216	201844326	.	+	0	ID=g42987.t2.CDS1;Parent=g42987.t2;
OX031010.1_Pollenia_amentaria_genome_assembly,_chromosome:_5	GeneMark.hmm3	exon	201844216	201844326	0	+	.	ID=g42987.t2.exon1;Parent=g42987.t2;
OX031010.1_Pollenia_amentaria_genome_assembly,_chromosome:_5	GeneMark.hmm3	intron	201844327	201844394	.	+	0	ID=g42987.t2.intron1;Parent=g42987.t2;
OX031010.1_Pollenia_amentaria_genome_assembly,_chromosome:_5	GeneMark.hmm3	CDS	201844395	201844835	.	+	0	ID=g42987.t2.CDS2;Parent=g42987.t2;
OX031010.1_Pollenia_amentaria_genome_assembly,_chromosome:_5	GeneMark.hmm3	exon	201844395	201844835	0	+	.	ID=g42987.t2.exon2;Parent=g42987.t2;
OX031010.1_Pollenia_amentaria_genome_assembly,_chromosome:_5	GeneMark.hmm3	intron	201844836	201844894	.	+	0	ID=g42987.t2.intron2;Parent=g42987.t2;
OX031010.1_Pollenia_amentaria_genome_assembly,_chromosome:_5	GeneMark.hmm3	CDS	201844895	201845107	.	+	0	ID=g42987.t2.CDS3;Parent=g42987.t2;
OX031010.1_Pollenia_amentaria_genome_assembly,_chromosome:_5	GeneMark.hmm3	exon	201844895	201845107	0	+	.	ID=g42987.t2.exon3;Parent=g42987.t2;
OX031010.1_Pollenia_amentaria_genome_assembly,_chromosome:_5	GeneMark.hmm3	stop_codon	201845105	201845107	.	+	0	ID=g42987.t2.stop1;Parent=g42987.t2;
OX031010.1_Pollenia_amentaria_genome_assembly,_chromosome:_5	GeneMark.hmm3	mRNA	201856461	201856745	.	+	.	ID=g42987.t3;Parent=g42987;
OX031010.1_Pollenia_amentaria_genome_assembly,_chromosome:_5	GeneMark.hmm3	start_codon	201856461	201856463	.	+	0	ID=g42987.t3.start1;Parent=g42987.t3;
OX031010.1_Pollenia_amentaria_genome_assembly,_chromosome:_5	GeneMark.hmm3	CDS	201856461	201856506	.	+	0	ID=g42987.t3.CDS1;Parent=g42987.t3;
OX031010.1_Pollenia_amentaria_genome_assembly,_chromosome:_5	GeneMark.hmm3	exon	201856461	201856506	0	+	.	ID=g42987.t3.exon1;Parent=g42987.t3;
OX031010.1_Pollenia_amentaria_genome_assembly,_chromosome:_5	GeneMark.hmm3	intron	201856507	201856569	.	+	2	ID=g42987.t3.intron1;Parent=g42987.t3;
OX031010.1_Pollenia_amentaria_genome_assembly,_chromosome:_5	GeneMark.hmm3	CDS	201856570	201856745	.	+	2	ID=g42987.t3.CDS2;Parent=g42987.t3;
OX031010.1_Pollenia_amentaria_genome_assembly,_chromosome:_5	GeneMark.hmm3	exon	201856570	201856745	0	+	.	ID=g42987.t3.exon2;Parent=g42987.t3;
OX031010.1_Pollenia_amentaria_genome_assembly,_chromosome:_5	GeneMark.hmm3	stop_codon	201856743	201856745	.	+	0	ID=g42987.t3.stop1;Parent=g42987.t3;
OX031010.1_Pollenia_amentaria_genome_assembly,_chromosome:_5	AUGUSTUS	gene	201867113	201871123	.	-	.	ID=g42988;
OX031010.1_Pollenia_amentaria_genome_assembly,_chromosome:_5	AUGUSTUS	mRNA	201867113	201871123	1	-	.	ID=g42988.t1;Parent=g42988;
OX031010.1_Pollenia_amentaria_genome_assembly,_chromosome:_5	AUGUSTUS	stop_codon	201867113	201867115	.	-	0	ID=g42988.t1.stop1;Parent=g42988.t1;
OX031010.1_Pollenia_amentaria_genome_assembly,_chromosome:_5	AUGUSTUS	CDS	201867113	201868041	1	-	2	ID=g42988.t1.CDS1;Parent=g42988.t1;
OX031010.1_Pollenia_amentaria_genome_assembly,_chromosome:_5	AUGUSTUS	exon	201867113	201868041	.	-	.	ID=g42988.t1.exon1;Parent=g42988.t1;
OX031010.1_Pollenia_amentaria_genome_assembly,_chromosome:_5	AUGUSTUS	intron	201868042	201870608	1	-	.	ID=g42988.t1.intron1;Parent=g42988.t1;
OX031010.1_Pollenia_amentaria_genome_assembly,_chromosome:_5	AUGUSTUS	CDS	201870609	201870823	1	-	1	ID=g42988.t1.CDS2;Parent=g42988.t1;
OX031010.1_Pollenia_amentaria_genome_assembly,_chromosome:_5	AUGUSTUS	exon	201870609	201870823	.	-	.	ID=g42988.t1.exon2;Parent=g42988.t1;
OX031010.1_Pollenia_amentaria_genome_assembly,_chromosome:_5	AUGUSTUS	intron	201870824	201870944	1	-	.	ID=g42988.t1.intron2;Parent=g42988.t1;
OX031010.1_Pollenia_amentaria_genome_assembly,_chromosome:_5	AUGUSTUS	CDS	201870945	201871123	1	-	0	ID=g42988.t1.CDS3;Parent=g42988.t1;
OX031010.1_Pollenia_amentaria_genome_assembly,_chromosome:_5	AUGUSTUS	exon	201870945	201871123	.	-	.	ID=g42988.t1.exon3;Parent=g42988.t1;
OX031010.1_Pollenia_amentaria_genome_assembly,_chromosome:_5	AUGUSTUS	start_codon	201871121	201871123	.	-	0	ID=g42988.t1.start1;Parent=g42988.t1;
OX031010.1_Pollenia_amentaria_genome_assembly,_chromosome:_5	AUGUSTUS	gene	201876156	201877613	.	+	.	ID=g42989;
OX031010.1_Pollenia_amentaria_genome_assembly,_chromosome:_5	AUGUSTUS	mRNA	201876156	201877613	1	+	.	ID=g42989.t1;Parent=g42989;
OX031010.1_Pollenia_amentaria_genome_assembly,_chromosome:_5	AUGUSTUS	start_codon	201876156	201876158	.	+	0	ID=g42989.t1.start1;Parent=g42989.t1;
OX031010.1_Pollenia_amentaria_genome_assembly,_chromosome:_5	AUGUSTUS	CDS	201876156	201876258	1	+	0	ID=g42989.t1.CDS1;Parent=g42989.t1;
OX031010.1_Pollenia_amentaria_genome_assembly,_chromosome:_5	AUGUSTUS	exon	201876156	201876258	.	+	.	ID=g42989.t1.exon1;Parent=g42989.t1;
OX031010.1_Pollenia_amentaria_genome_assembly,_chromosome:_5	AUGUSTUS	intron	201876259	201876310	1	+	.	ID=g42989.t1.intron1;Parent=g42989.t1;
OX031010.1_Pollenia_amentaria_genome_assembly,_chromosome:_5	AUGUSTUS	CDS	201876311	201876604	1	+	2	ID=g42989.t1.CDS2;Parent=g42989.t1;
OX031010.1_Pollenia_amentaria_genome_assembly,_chromosome:_5	AUGUSTUS	exon	201876311	201876604	.	+	.	ID=g42989.t1.exon2;Parent=g42989.t1;
OX031010.1_Pollenia_amentaria_genome_assembly,_chromosome:_5	AUGUSTUS	intron	201876605	201876669	1	+	.	ID=g42989.t1.intron2;Parent=g42989.t1;
OX031010.1_Pollenia_amentaria_genome_assembly,_chromosome:_5	AUGUSTUS	CDS	201876670	201876785	1	+	2	ID=g42989.t1.CDS3;Parent=g42989.t1;
OX031010.1_Pollenia_amentaria_genome_assembly,_chromosome:_5	AUGUSTUS	exon	201876670	201876785	.	+	.	ID=g42989.t1.exon3;Parent=g42989.t1;
OX031010.1_Pollenia_amentaria_genome_assembly,_chromosome:_5	AUGUSTUS	intron	201876786	201876878	1	+	.	ID=g42989.t1.intron3;Parent=g42989.t1;
OX031010.1_Pollenia_amentaria_genome_assembly,_chromosome:_5	AUGUSTUS	CDS	201876879	201877613	1	+	0	ID=g42989.t1.CDS4;Parent=g42989.t1;
OX031010.1_Pollenia_amentaria_genome_assembly,_chromosome:_5	AUGUSTUS	exon	201876879	201877613	.	+	.	ID=g42989.t1.exon4;Parent=g42989.t1;
OX031010.1_Pollenia_amentaria_genome_assembly,_chromosome:_5	AUGUSTUS	stop_codon	201877611	201877613	.	+	0	ID=g42989.t1.stop1;Parent=g42989.t1;
OX031010.1_Pollenia_amentaria_genome_assembly,_chromosome:_5	AUGUSTUS	gene	201878709	201879590	.	-	.	ID=g42990;
OX031010.1_Pollenia_amentaria_genome_assembly,_chromosome:_5	AUGUSTUS	mRNA	201878709	201879590	1	-	.	ID=g42990.t1;Parent=g42990;
OX031010.1_Pollenia_amentaria_genome_assembly,_chromosome:_5	AUGUSTUS	stop_codon	201878709	201878711	.	-	0	ID=g42990.t1.stop1;Parent=g42990.t1;
OX031010.1_Pollenia_amentaria_genome_assembly,_chromosome:_5	AUGUSTUS	CDS	201878709	201878999	1	-	0	ID=g42990.t1.CDS1;Parent=g42990.t1;
OX031010.1_Pollenia_amentaria_genome_assembly,_chromosome:_5	AUGUSTUS	exon	201878709	201878999	.	-	.	ID=g42990.t1.exon1;Parent=g42990.t1;
OX031010.1_Pollenia_amentaria_genome_assembly,_chromosome:_5	AUGUSTUS	intron	201879000	201879080	1	-	.	ID=g42990.t1.intron1;Parent=g42990.t1;
OX031010.1_Pollenia_amentaria_genome_assembly,_chromosome:_5	AUGUSTUS	CDS	201879081	201879173	1	-	0	ID=g42990.t1.CDS2;Parent=g42990.t1;
OX031010.1_Pollenia_amentaria_genome_assembly,_chromosome:_5	AUGUSTUS	exon	201879081	201879173	.	-	.	ID=g42990.t1.exon2;Parent=g42990.t1;
OX031010.1_Pollenia_amentaria_genome_assembly,_chromosome:_5	AUGUSTUS	intron	201879174	201879230	1	-	.	ID=g42990.t1.intron2;Parent=g42990.t1;
OX031010.1_Pollenia_amentaria_genome_assembly,_chromosome:_5	AUGUSTUS	CDS	201879231	201879590	1	-	0	ID=g42990.t1.CDS3;Parent=g42990.t1;
OX031010.1_Pollenia_amentaria_genome_assembly,_chromosome:_5	AUGUSTUS	exon	201879231	201879590	.	-	.	ID=g42990.t1.exon3;Parent=g42990.t1;
OX031010.1_Pollenia_amentaria_genome_assembly,_chromosome:_5	AUGUSTUS	start_codon	201879588	201879590	.	-	0	ID=g42990.t1.start1;Parent=g42990.t1;
OX031010.1_Pollenia_amentaria_genome_assembly,_chromosome:_5	AUGUSTUS	gene	201898922	201905153	.	-	.	ID=g42991;
OX031010.1_Pollenia_amentaria_genome_assembly,_chromosome:_5	AUGUSTUS	mRNA	201898922	201905153	1	-	.	ID=g42991.t1;Parent=g42991;
OX031010.1_Pollenia_amentaria_genome_assembly,_chromosome:_5	AUGUSTUS	stop_codon	201898922	201898924	.	-	0	ID=g42991.t1.stop1;Parent=g42991.t1;
OX031010.1_Pollenia_amentaria_genome_assembly,_chromosome:_5	AUGUSTUS	CDS	201898922	201899887	1	-	0	ID=g42991.t1.CDS1;Parent=g42991.t1;
OX031010.1_Pollenia_amentaria_genome_assembly,_chromosome:_5	AUGUSTUS	exon	201898922	201899887	.	-	.	ID=g42991.t1.exon1;Parent=g42991.t1;
OX031010.1_Pollenia_amentaria_genome_assembly,_chromosome:_5	AUGUSTUS	intron	201899888	201905111	1	-	.	ID=g42991.t1.intron1;Parent=g42991.t1;
OX031010.1_Pollenia_amentaria_genome_assembly,_chromosome:_5	AUGUSTUS	CDS	201905112	201905153	1	-	0	ID=g42991.t1.CDS2;Parent=g42991.t1;
OX031010.1_Pollenia_amentaria_genome_assembly,_chromosome:_5	AUGUSTUS	exon	201905112	201905153	.	-	.	ID=g42991.t1.exon2;Parent=g42991.t1;
OX031010.1_Pollenia_amentaria_genome_assembly,_chromosome:_5	AUGUSTUS	start_codon	201905151	201905153	.	-	0	ID=g42991.t1.start1;Parent=g42991.t1;
OX031010.1_Pollenia_amentaria_genome_assembly,_chromosome:_5	AUGUSTUS	gene	201932548	201934428	.	+	.	ID=g42992;
OX031010.1_Pollenia_amentaria_genome_assembly,_chromosome:_5	AUGUSTUS	mRNA	201932548	201934428	1	+	.	ID=g42992.t1;Parent=g42992;
OX031010.1_Pollenia_amentaria_genome_assembly,_chromosome:_5	AUGUSTUS	start_codon	201932548	201932550	.	+	0	ID=g42992.t1.start1;Parent=g42992.t1;
OX031010.1_Pollenia_amentaria_genome_assembly,_chromosome:_5	AUGUSTUS	CDS	201932548	201932722	1	+	0	ID=g42992.t1.CDS1;Parent=g42992.t1;
OX031010.1_Pollenia_amentaria_genome_assembly,_chromosome:_5	AUGUSTUS	exon	201932548	201932722	.	+	.	ID=g42992.t1.exon1;Parent=g42992.t1;
OX031010.1_Pollenia_amentaria_genome_assembly,_chromosome:_5	AUGUSTUS	intron	201932723	201932785	1	+	.	ID=g42992.t1.intron1;Parent=g42992.t1;
OX031010.1_Pollenia_amentaria_genome_assembly,_chromosome:_5	AUGUSTUS	CDS	201932786	201933035	1	+	2	ID=g42992.t1.CDS2;Parent=g42992.t1;
OX031010.1_Pollenia_amentaria_genome_assembly,_chromosome:_5	AUGUSTUS	exon	201932786	201933035	.	+	.	ID=g42992.t1.exon2;Parent=g42992.t1;
OX031010.1_Pollenia_amentaria_genome_assembly,_chromosome:_5	AUGUSTUS	intron	201933036	201933116	1	+	.	ID=g42992.t1.intron2;Parent=g42992.t1;
OX031010.1_Pollenia_amentaria_genome_assembly,_chromosome:_5	AUGUSTUS	CDS	201933117	201933240	1	+	1	ID=g42992.t1.CDS3;Parent=g42992.t1;
OX031010.1_Pollenia_amentaria_genome_assembly,_chromosome:_5	AUGUSTUS	exon	201933117	201933240	.	+	.	ID=g42992.t1.exon3;Parent=g42992.t1;
OX031010.1_Pollenia_amentaria_genome_assembly,_chromosome:_5	AUGUSTUS	intron	201933241	201933292	1	+	.	ID=g42992.t1.intron3;Parent=g42992.t1;
OX031010.1_Pollenia_amentaria_genome_assembly,_chromosome:_5	AUGUSTUS	CDS	201933293	201933466	1	+	0	ID=g42992.t1.CDS4;Parent=g42992.t1;
OX031010.1_Pollenia_amentaria_genome_assembly,_chromosome:_5	AUGUSTUS	exon	201933293	201933466	.	+	.	ID=g42992.t1.exon4;Parent=g42992.t1;
OX031010.1_Pollenia_amentaria_genome_assembly,_chromosome:_5	AUGUSTUS	intron	201933467	201933530	1	+	.	ID=g42992.t1.intron4;Parent=g42992.t1;
OX031010.1_Pollenia_amentaria_genome_assembly,_chromosome:_5	AUGUSTUS	CDS	201933531	201933779	1	+	0	ID=g42992.t1.CDS5;Parent=g42992.t1;
OX031010.1_Pollenia_amentaria_genome_assembly,_chromosome:_5	AUGUSTUS	exon	201933531	201933779	.	+	.	ID=g42992.t1.exon5;Parent=g42992.t1;
OX031010.1_Pollenia_amentaria_genome_assembly,_chromosome:_5	AUGUSTUS	intron	201933780	201934135	1	+	.	ID=g42992.t1.intron5;Parent=g42992.t1;
OX031010.1_Pollenia_amentaria_genome_assembly,_chromosome:_5	AUGUSTUS	CDS	201934136	201934207	1	+	0	ID=g42992.t1.CDS6;Parent=g42992.t1;
OX031010.1_Pollenia_amentaria_genome_assembly,_chromosome:_5	AUGUSTUS	exon	201934136	201934207	.	+	.	ID=g42992.t1.exon6;Parent=g42992.t1;
OX031010.1_Pollenia_amentaria_genome_assembly,_chromosome:_5	AUGUSTUS	intron	201934208	201934281	1	+	.	ID=g42992.t1.intron6;Parent=g42992.t1;
OX031010.1_Pollenia_amentaria_genome_assembly,_chromosome:_5	AUGUSTUS	CDS	201934282	201934428	1	+	0	ID=g42992.t1.CDS7;Parent=g42992.t1;
OX031010.1_Pollenia_amentaria_genome_assembly,_chromosome:_5	AUGUSTUS	exon	201934282	201934428	.	+	.	ID=g42992.t1.exon7;Parent=g42992.t1;
OX031010.1_Pollenia_amentaria_genome_assembly,_chromosome:_5	AUGUSTUS	stop_codon	201934426	201934428	.	+	0	ID=g42992.t1.stop1;Parent=g42992.t1;
OX031010.1_Pollenia_amentaria_genome_assembly,_chromosome:_5	AUGUSTUS	gene	201947791	201948288	.	-	.	ID=g42993;
OX031010.1_Pollenia_amentaria_genome_assembly,_chromosome:_5	AUGUSTUS	mRNA	201947791	201948288	0.9	-	.	ID=g42993.t1;Parent=g42993;
OX031010.1_Pollenia_amentaria_genome_assembly,_chromosome:_5	AUGUSTUS	stop_codon	201947791	201947793	.	-	0	ID=g42993.t1.stop1;Parent=g42993.t1;
OX031010.1_Pollenia_amentaria_genome_assembly,_chromosome:_5	AUGUSTUS	CDS	201947791	201948065	1	-	2	ID=g42993.t1.CDS1;Parent=g42993.t1;
OX031010.1_Pollenia_amentaria_genome_assembly,_chromosome:_5	AUGUSTUS	exon	201947791	201948065	.	-	.	ID=g42993.t1.exon1;Parent=g42993.t1;
OX031010.1_Pollenia_amentaria_genome_assembly,_chromosome:_5	AUGUSTUS	intron	201948066	201948167	1	-	.	ID=g42993.t1.intron1;Parent=g42993.t1;
OX031010.1_Pollenia_amentaria_genome_assembly,_chromosome:_5	AUGUSTUS	CDS	201948168	201948288	0.9	-	0	ID=g42993.t1.CDS2;Parent=g42993.t1;
OX031010.1_Pollenia_amentaria_genome_assembly,_chromosome:_5	AUGUSTUS	exon	201948168	201948288	.	-	.	ID=g42993.t1.exon2;Parent=g42993.t1;
OX031010.1_Pollenia_amentaria_genome_assembly,_chromosome:_5	AUGUSTUS	start_codon	201948286	201948288	.	-	0	ID=g42993.t1.start1;Parent=g42993.t1;
OX031010.1_Pollenia_amentaria_genome_assembly,_chromosome:_5	AUGUSTUS	gene	201959417	201960836	.	+	.	ID=g42994;
OX031010.1_Pollenia_amentaria_genome_assembly,_chromosome:_5	AUGUSTUS	mRNA	201959417	201960836	0.67	+	.	ID=g42994.t1;Parent=g42994;
OX031010.1_Pollenia_amentaria_genome_assembly,_chromosome:_5	AUGUSTUS	start_codon	201959417	201959419	.	+	0	ID=g42994.t1.start1;Parent=g42994.t1;
OX031010.1_Pollenia_amentaria_genome_assembly,_chromosome:_5	AUGUSTUS	CDS	201959417	201960733	0.67	+	0	ID=g42994.t1.CDS1;Parent=g42994.t1;
OX031010.1_Pollenia_amentaria_genome_assembly,_chromosome:_5	AUGUSTUS	exon	201959417	201960733	.	+	.	ID=g42994.t1.exon1;Parent=g42994.t1;
OX031010.1_Pollenia_amentaria_genome_assembly,_chromosome:_5	AUGUSTUS	intron	201960734	201960785	0.68	+	.	ID=g42994.t1.intron1;Parent=g42994.t1;
OX031010.1_Pollenia_amentaria_genome_assembly,_chromosome:_5	AUGUSTUS	CDS	201960786	201960836	0.68	+	0	ID=g42994.t1.CDS2;Parent=g42994.t1;
OX031010.1_Pollenia_amentaria_genome_assembly,_chromosome:_5	AUGUSTUS	exon	201960786	201960836	.	+	.	ID=g42994.t1.exon2;Parent=g42994.t1;
OX031010.1_Pollenia_amentaria_genome_assembly,_chromosome:_5	AUGUSTUS	stop_codon	201960834	201960836	.	+	0	ID=g42994.t1.stop1;Parent=g42994.t1;
OX031010.1_Pollenia_amentaria_genome_assembly,_chromosome:_5	AUGUSTUS	gene	201967828	201969226	.	-	.	ID=g42995;
OX031010.1_Pollenia_amentaria_genome_assembly,_chromosome:_5	AUGUSTUS	mRNA	201967828	201969226	0.99	-	.	ID=g42995.t1;Parent=g42995;
OX031010.1_Pollenia_amentaria_genome_assembly,_chromosome:_5	AUGUSTUS	stop_codon	201967828	201967830	.	-	0	ID=g42995.t1.stop1;Parent=g42995.t1;
OX031010.1_Pollenia_amentaria_genome_assembly,_chromosome:_5	AUGUSTUS	CDS	201967828	201968012	0.99	-	2	ID=g42995.t1.CDS1;Parent=g42995.t1;
OX031010.1_Pollenia_amentaria_genome_assembly,_chromosome:_5	AUGUSTUS	exon	201967828	201968012	.	-	.	ID=g42995.t1.exon1;Parent=g42995.t1;
OX031010.1_Pollenia_amentaria_genome_assembly,_chromosome:_5	AUGUSTUS	intron	201968013	201968099	1	-	.	ID=g42995.t1.intron1;Parent=g42995.t1;
OX031010.1_Pollenia_amentaria_genome_assembly,_chromosome:_5	AUGUSTUS	CDS	201968100	201968252	1	-	2	ID=g42995.t1.CDS2;Parent=g42995.t1;
OX031010.1_Pollenia_amentaria_genome_assembly,_chromosome:_5	AUGUSTUS	exon	201968100	201968252	.	-	.	ID=g42995.t1.exon2;Parent=g42995.t1;
OX031010.1_Pollenia_amentaria_genome_assembly,_chromosome:_5	AUGUSTUS	intron	201968253	201968309	1	-	.	ID=g42995.t1.intron2;Parent=g42995.t1;
OX031010.1_Pollenia_amentaria_genome_assembly,_chromosome:_5	AUGUSTUS	CDS	201968310	201968446	1	-	1	ID=g42995.t1.CDS3;Parent=g42995.t1;
OX031010.1_Pollenia_amentaria_genome_assembly,_chromosome:_5	AUGUSTUS	exon	201968310	201968446	.	-	.	ID=g42995.t1.exon3;Parent=g42995.t1;
OX031010.1_Pollenia_amentaria_genome_assembly,_chromosome:_5	AUGUSTUS	intron	201968447	201968507	1	-	.	ID=g42995.t1.intron3;Parent=g42995.t1;
OX031010.1_Pollenia_amentaria_genome_assembly,_chromosome:_5	AUGUSTUS	CDS	201968508	201968730	1	-	2	ID=g42995.t1.CDS4;Parent=g42995.t1;
OX031010.1_Pollenia_amentaria_genome_assembly,_chromosome:_5	AUGUSTUS	exon	201968508	201968730	.	-	.	ID=g42995.t1.exon4;Parent=g42995.t1;
OX031010.1_Pollenia_amentaria_genome_assembly,_chromosome:_5	AUGUSTUS	intron	201968731	201968811	1	-	.	ID=g42995.t1.intron4;Parent=g42995.t1;
OX031010.1_Pollenia_amentaria_genome_assembly,_chromosome:_5	AUGUSTUS	CDS	201968812	201969226	1	-	0	ID=g42995.t1.CDS5;Parent=g42995.t1;
OX031010.1_Pollenia_amentaria_genome_assembly,_chromosome:_5	AUGUSTUS	exon	201968812	201969226	.	-	.	ID=g42995.t1.exon5;Parent=g42995.t1;
OX031010.1_Pollenia_amentaria_genome_assembly,_chromosome:_5	AUGUSTUS	start_codon	201969224	201969226	.	-	0	ID=g42995.t1.start1;Parent=g42995.t1;
OX031010.1_Pollenia_amentaria_genome_assembly,_chromosome:_5	AUGUSTUS	gene	202025865	202026840	.	+	.	ID=g42996;
OX031010.1_Pollenia_amentaria_genome_assembly,_chromosome:_5	AUGUSTUS	mRNA	202025865	202026840	1	+	.	ID=g42996.t1;Parent=g42996;
OX031010.1_Pollenia_amentaria_genome_assembly,_chromosome:_5	AUGUSTUS	start_codon	202025865	202025867	.	+	0	ID=g42996.t1.start1;Parent=g42996.t1;
OX031010.1_Pollenia_amentaria_genome_assembly,_chromosome:_5	AUGUSTUS	CDS	202025865	202026042	1	+	0	ID=g42996.t1.CDS1;Parent=g42996.t1;
OX031010.1_Pollenia_amentaria_genome_assembly,_chromosome:_5	AUGUSTUS	exon	202025865	202026042	.	+	.	ID=g42996.t1.exon1;Parent=g42996.t1;
OX031010.1_Pollenia_amentaria_genome_assembly,_chromosome:_5	AUGUSTUS	intron	202026043	202026161	1	+	.	ID=g42996.t1.intron1;Parent=g42996.t1;
OX031010.1_Pollenia_amentaria_genome_assembly,_chromosome:_5	AUGUSTUS	CDS	202026162	202026345	1	+	2	ID=g42996.t1.CDS2;Parent=g42996.t1;
OX031010.1_Pollenia_amentaria_genome_assembly,_chromosome:_5	AUGUSTUS	exon	202026162	202026345	.	+	.	ID=g42996.t1.exon2;Parent=g42996.t1;
OX031010.1_Pollenia_amentaria_genome_assembly,_chromosome:_5	AUGUSTUS	intron	202026346	202026405	1	+	.	ID=g42996.t1.intron2;Parent=g42996.t1;
OX031010.1_Pollenia_amentaria_genome_assembly,_chromosome:_5	AUGUSTUS	CDS	202026406	202026526	1	+	1	ID=g42996.t1.CDS3;Parent=g42996.t1;
OX031010.1_Pollenia_amentaria_genome_assembly,_chromosome:_5	AUGUSTUS	exon	202026406	202026526	.	+	.	ID=g42996.t1.exon3;Parent=g42996.t1;
OX031010.1_Pollenia_amentaria_genome_assembly,_chromosome:_5	AUGUSTUS	intron	202026527	202026582	1	+	.	ID=g42996.t1.intron3;Parent=g42996.t1;
OX031010.1_Pollenia_amentaria_genome_assembly,_chromosome:_5	AUGUSTUS	CDS	202026583	202026840	1	+	0	ID=g42996.t1.CDS4;Parent=g42996.t1;
OX031010.1_Pollenia_amentaria_genome_assembly,_chromosome:_5	AUGUSTUS	exon	202026583	202026840	.	+	.	ID=g42996.t1.exon4;Parent=g42996.t1;
OX031010.1_Pollenia_amentaria_genome_assembly,_chromosome:_5	AUGUSTUS	stop_codon	202026838	202026840	.	+	0	ID=g42996.t1.stop1;Parent=g42996.t1;
OX031010.1_Pollenia_amentaria_genome_assembly,_chromosome:_5	AUGUSTUS	mRNA	202025865	202026840	1	+	.	ID=g42996.t2;Parent=g42996;
OX031010.1_Pollenia_amentaria_genome_assembly,_chromosome:_5	AUGUSTUS	start_codon	202025865	202025867	.	+	0	ID=g42996.t2.start1;Parent=g42996.t2;
OX031010.1_Pollenia_amentaria_genome_assembly,_chromosome:_5	AUGUSTUS	CDS	202025865	202026042	1	+	0	ID=g42996.t2.CDS1;Parent=g42996.t2;
OX031010.1_Pollenia_amentaria_genome_assembly,_chromosome:_5	AUGUSTUS	exon	202025865	202026042	.	+	.	ID=g42996.t2.exon1;Parent=g42996.t2;
OX031010.1_Pollenia_amentaria_genome_assembly,_chromosome:_5	AUGUSTUS	intron	202026043	202026161	1	+	.	ID=g42996.t2.intron1;Parent=g42996.t2;
OX031010.1_Pollenia_amentaria_genome_assembly,_chromosome:_5	AUGUSTUS	CDS	202026162	202026345	1	+	2	ID=g42996.t2.CDS2;Parent=g42996.t2;
OX031010.1_Pollenia_amentaria_genome_assembly,_chromosome:_5	AUGUSTUS	exon	202026162	202026345	.	+	.	ID=g42996.t2.exon2;Parent=g42996.t2;
OX031010.1_Pollenia_amentaria_genome_assembly,_chromosome:_5	AUGUSTUS	intron	202026346	202026405	1	+	.	ID=g42996.t2.intron2;Parent=g42996.t2;
OX031010.1_Pollenia_amentaria_genome_assembly,_chromosome:_5	AUGUSTUS	CDS	202026406	202026538	1	+	1	ID=g42996.t2.CDS3;Parent=g42996.t2;
OX031010.1_Pollenia_amentaria_genome_assembly,_chromosome:_5	AUGUSTUS	exon	202026406	202026538	.	+	.	ID=g42996.t2.exon3;Parent=g42996.t2;
OX031010.1_Pollenia_amentaria_genome_assembly,_chromosome:_5	AUGUSTUS	intron	202026539	202026582	1	+	.	ID=g42996.t2.intron3;Parent=g42996.t2;
OX031010.1_Pollenia_amentaria_genome_assembly,_chromosome:_5	AUGUSTUS	CDS	202026583	202026840	1	+	0	ID=g42996.t2.CDS4;Parent=g42996.t2;
OX031010.1_Pollenia_amentaria_genome_assembly,_chromosome:_5	AUGUSTUS	exon	202026583	202026840	.	+	.	ID=g42996.t2.exon4;Parent=g42996.t2;
OX031010.1_Pollenia_amentaria_genome_assembly,_chromosome:_5	AUGUSTUS	stop_codon	202026838	202026840	.	+	0	ID=g42996.t2.stop1;Parent=g42996.t2;
OX031010.1_Pollenia_amentaria_genome_assembly,_chromosome:_5	AUGUSTUS	gene	202027343	202028794	.	-	.	ID=g42997;
OX031010.1_Pollenia_amentaria_genome_assembly,_chromosome:_5	AUGUSTUS	mRNA	202027343	202028794	1	-	.	ID=g42997.t1;Parent=g42997;
OX031010.1_Pollenia_amentaria_genome_assembly,_chromosome:_5	AUGUSTUS	stop_codon	202027343	202027345	.	-	0	ID=g42997.t1.stop1;Parent=g42997.t1;
OX031010.1_Pollenia_amentaria_genome_assembly,_chromosome:_5	AUGUSTUS	CDS	202027343	202028014	1	-	0	ID=g42997.t1.CDS1;Parent=g42997.t1;
OX031010.1_Pollenia_amentaria_genome_assembly,_chromosome:_5	AUGUSTUS	exon	202027343	202028014	.	-	.	ID=g42997.t1.exon1;Parent=g42997.t1;
OX031010.1_Pollenia_amentaria_genome_assembly,_chromosome:_5	AUGUSTUS	intron	202028015	202028070	1	-	.	ID=g42997.t1.intron1;Parent=g42997.t1;
OX031010.1_Pollenia_amentaria_genome_assembly,_chromosome:_5	AUGUSTUS	CDS	202028071	202028338	1	-	1	ID=g42997.t1.CDS2;Parent=g42997.t1;
OX031010.1_Pollenia_amentaria_genome_assembly,_chromosome:_5	AUGUSTUS	exon	202028071	202028338	.	-	.	ID=g42997.t1.exon2;Parent=g42997.t1;
OX031010.1_Pollenia_amentaria_genome_assembly,_chromosome:_5	AUGUSTUS	intron	202028339	202028415	1	-	.	ID=g42997.t1.intron2;Parent=g42997.t1;
OX031010.1_Pollenia_amentaria_genome_assembly,_chromosome:_5	AUGUSTUS	CDS	202028416	202028582	1	-	0	ID=g42997.t1.CDS3;Parent=g42997.t1;
OX031010.1_Pollenia_amentaria_genome_assembly,_chromosome:_5	AUGUSTUS	exon	202028416	202028582	.	-	.	ID=g42997.t1.exon3;Parent=g42997.t1;
OX031010.1_Pollenia_amentaria_genome_assembly,_chromosome:_5	AUGUSTUS	intron	202028583	202028644	1	-	.	ID=g42997.t1.intron3;Parent=g42997.t1;
OX031010.1_Pollenia_amentaria_genome_assembly,_chromosome:_5	AUGUSTUS	CDS	202028645	202028794	1	-	0	ID=g42997.t1.CDS4;Parent=g42997.t1;
OX031010.1_Pollenia_amentaria_genome_assembly,_chromosome:_5	AUGUSTUS	exon	202028645	202028794	.	-	.	ID=g42997.t1.exon4;Parent=g42997.t1;
OX031010.1_Pollenia_amentaria_genome_assembly,_chromosome:_5	AUGUSTUS	start_codon	202028792	202028794	.	-	0	ID=g42997.t1.start1;Parent=g42997.t1;
OX031010.1_Pollenia_amentaria_genome_assembly,_chromosome:_5	GeneMark.hmm3	mRNA	202027343	202028764	.	-	.	ID=g42997.t2;Parent=g42997;
OX031010.1_Pollenia_amentaria_genome_assembly,_chromosome:_5	GeneMark.hmm3	stop_codon	202027343	202027345	.	-	0	ID=g42997.t2.stop1;Parent=g42997.t2;
OX031010.1_Pollenia_amentaria_genome_assembly,_chromosome:_5	GeneMark.hmm3	CDS	202027343	202028014	.	-	0	ID=g42997.t2.CDS1;Parent=g42997.t2;
OX031010.1_Pollenia_amentaria_genome_assembly,_chromosome:_5	GeneMark.hmm3	exon	202027343	202028014	0	-	.	ID=g42997.t2.exon1;Parent=g42997.t2;
OX031010.1_Pollenia_amentaria_genome_assembly,_chromosome:_5	GeneMark.hmm3	intron	202028015	202028070	.	-	1	ID=g42997.t2.intron1;Parent=g42997.t2;
OX031010.1_Pollenia_amentaria_genome_assembly,_chromosome:_5	GeneMark.hmm3	CDS	202028071	202028338	.	-	1	ID=g42997.t2.CDS2;Parent=g42997.t2;
OX031010.1_Pollenia_amentaria_genome_assembly,_chromosome:_5	GeneMark.hmm3	exon	202028071	202028338	0	-	.	ID=g42997.t2.exon2;Parent=g42997.t2;
OX031010.1_Pollenia_amentaria_genome_assembly,_chromosome:_5	GeneMark.hmm3	intron	202028339	202028415	.	-	0	ID=g42997.t2.intron2;Parent=g42997.t2;
OX031010.1_Pollenia_amentaria_genome_assembly,_chromosome:_5	GeneMark.hmm3	CDS	202028416	202028582	.	-	0	ID=g42997.t2.CDS3;Parent=g42997.t2;
OX031010.1_Pollenia_amentaria_genome_assembly,_chromosome:_5	GeneMark.hmm3	exon	202028416	202028582	0	-	.	ID=g42997.t2.exon3;Parent=g42997.t2;
OX031010.1_Pollenia_amentaria_genome_assembly,_chromosome:_5	GeneMark.hmm3	intron	202028583	202028644	.	-	0	ID=g42997.t2.intron3;Parent=g42997.t2;
OX031010.1_Pollenia_amentaria_genome_assembly,_chromosome:_5	GeneMark.hmm3	CDS	202028645	202028764	.	-	0	ID=g42997.t2.CDS4;Parent=g42997.t2;
OX031010.1_Pollenia_amentaria_genome_assembly,_chromosome:_5	GeneMark.hmm3	exon	202028645	202028764	0	-	.	ID=g42997.t2.exon4;Parent=g42997.t2;
OX031010.1_Pollenia_amentaria_genome_assembly,_chromosome:_5	GeneMark.hmm3	start_codon	202028762	202028764	.	-	0	ID=g42997.t2.start1;Parent=g42997.t2;
OX031010.1_Pollenia_amentaria_genome_assembly,_chromosome:_5	AUGUSTUS	gene	202057494	202059975	.	-	.	ID=g42998;
OX031010.1_Pollenia_amentaria_genome_assembly,_chromosome:_5	AUGUSTUS	mRNA	202057494	202059975	0.23	-	.	ID=g42998.t1;Parent=g42998;
OX031010.1_Pollenia_amentaria_genome_assembly,_chromosome:_5	AUGUSTUS	stop_codon	202057494	202057496	.	-	0	ID=g42998.t1.stop1;Parent=g42998.t1;
OX031010.1_Pollenia_amentaria_genome_assembly,_chromosome:_5	AUGUSTUS	CDS	202057494	202058095	0.87	-	2	ID=g42998.t1.CDS1;Parent=g42998.t1;
OX031010.1_Pollenia_amentaria_genome_assembly,_chromosome:_5	AUGUSTUS	exon	202057494	202058095	.	-	.	ID=g42998.t1.exon1;Parent=g42998.t1;
OX031010.1_Pollenia_amentaria_genome_assembly,_chromosome:_5	AUGUSTUS	intron	202058096	202058989	0.45	-	.	ID=g42998.t1.intron1;Parent=g42998.t1;
OX031010.1_Pollenia_amentaria_genome_assembly,_chromosome:_5	AUGUSTUS	CDS	202058990	202059191	0.55	-	0	ID=g42998.t1.CDS2;Parent=g42998.t1;
OX031010.1_Pollenia_amentaria_genome_assembly,_chromosome:_5	AUGUSTUS	exon	202058990	202059191	.	-	.	ID=g42998.t1.exon2;Parent=g42998.t1;
OX031010.1_Pollenia_amentaria_genome_assembly,_chromosome:_5	AUGUSTUS	intron	202059192	202059945	0.55	-	.	ID=g42998.t1.intron2;Parent=g42998.t1;
OX031010.1_Pollenia_amentaria_genome_assembly,_chromosome:_5	AUGUSTUS	CDS	202059946	202059975	0.54	-	0	ID=g42998.t1.CDS3;Parent=g42998.t1;
OX031010.1_Pollenia_amentaria_genome_assembly,_chromosome:_5	AUGUSTUS	exon	202059946	202059975	.	-	.	ID=g42998.t1.exon3;Parent=g42998.t1;
OX031010.1_Pollenia_amentaria_genome_assembly,_chromosome:_5	AUGUSTUS	start_codon	202059973	202059975	.	-	0	ID=g42998.t1.start1;Parent=g42998.t1;
OX031010.1_Pollenia_amentaria_genome_assembly,_chromosome:_5	AUGUSTUS	gene	202129613	202131831	.	-	.	ID=g42999;
OX031010.1_Pollenia_amentaria_genome_assembly,_chromosome:_5	AUGUSTUS	mRNA	202129613	202131831	0.78	-	.	ID=g42999.t1;Parent=g42999;
OX031010.1_Pollenia_amentaria_genome_assembly,_chromosome:_5	AUGUSTUS	stop_codon	202129613	202129615	.	-	0	ID=g42999.t1.stop1;Parent=g42999.t1;
OX031010.1_Pollenia_amentaria_genome_assembly,_chromosome:_5	AUGUSTUS	CDS	202129613	202130445	0.96	-	2	ID=g42999.t1.CDS1;Parent=g42999.t1;
OX031010.1_Pollenia_amentaria_genome_assembly,_chromosome:_5	AUGUSTUS	exon	202129613	202130445	.	-	.	ID=g42999.t1.exon1;Parent=g42999.t1;
OX031010.1_Pollenia_amentaria_genome_assembly,_chromosome:_5	AUGUSTUS	intron	202130446	202131785	0.78	-	.	ID=g42999.t1.intron1;Parent=g42999.t1;
OX031010.1_Pollenia_amentaria_genome_assembly,_chromosome:_5	AUGUSTUS	CDS	202131786	202131831	0.78	-	0	ID=g42999.t1.CDS2;Parent=g42999.t1;
OX031010.1_Pollenia_amentaria_genome_assembly,_chromosome:_5	AUGUSTUS	exon	202131786	202131831	.	-	.	ID=g42999.t1.exon2;Parent=g42999.t1;
OX031010.1_Pollenia_amentaria_genome_assembly,_chromosome:_5	AUGUSTUS	start_codon	202131829	202131831	.	-	0	ID=g42999.t1.start1;Parent=g42999.t1;
OX031010.1_Pollenia_amentaria_genome_assembly,_chromosome:_5	AUGUSTUS	gene	202157778	202184864	.	-	.	ID=g43000;
OX031010.1_Pollenia_amentaria_genome_assembly,_chromosome:_5	AUGUSTUS	mRNA	202157778	202184864	0.62	-	.	ID=g43000.t1;Parent=g43000;
OX031010.1_Pollenia_amentaria_genome_assembly,_chromosome:_5	AUGUSTUS	stop_codon	202157778	202157780	.	-	0	ID=g43000.t1.stop1;Parent=g43000.t1;
OX031010.1_Pollenia_amentaria_genome_assembly,_chromosome:_5	AUGUSTUS	CDS	202157778	202157893	0.99	-	2	ID=g43000.t1.CDS1;Parent=g43000.t1;
OX031010.1_Pollenia_amentaria_genome_assembly,_chromosome:_5	AUGUSTUS	exon	202157778	202157893	.	-	.	ID=g43000.t1.exon1;Parent=g43000.t1;
OX031010.1_Pollenia_amentaria_genome_assembly,_chromosome:_5	AUGUSTUS	intron	202157894	202162993	0.97	-	.	ID=g43000.t1.intron1;Parent=g43000.t1;
OX031010.1_Pollenia_amentaria_genome_assembly,_chromosome:_5	AUGUSTUS	CDS	202162994	202163142	0.63	-	1	ID=g43000.t1.CDS2;Parent=g43000.t1;
OX031010.1_Pollenia_amentaria_genome_assembly,_chromosome:_5	AUGUSTUS	exon	202162994	202163142	.	-	.	ID=g43000.t1.exon2;Parent=g43000.t1;
OX031010.1_Pollenia_amentaria_genome_assembly,_chromosome:_5	AUGUSTUS	intron	202163143	202163729	0.65	-	.	ID=g43000.t1.intron2;Parent=g43000.t1;
OX031010.1_Pollenia_amentaria_genome_assembly,_chromosome:_5	AUGUSTUS	CDS	202163730	202163979	0.99	-	2	ID=g43000.t1.CDS3;Parent=g43000.t1;
OX031010.1_Pollenia_amentaria_genome_assembly,_chromosome:_5	AUGUSTUS	exon	202163730	202163979	.	-	.	ID=g43000.t1.exon3;Parent=g43000.t1;
OX031010.1_Pollenia_amentaria_genome_assembly,_chromosome:_5	AUGUSTUS	intron	202163980	202171753	0.99	-	.	ID=g43000.t1.intron3;Parent=g43000.t1;
OX031010.1_Pollenia_amentaria_genome_assembly,_chromosome:_5	AUGUSTUS	CDS	202171754	202171872	1	-	1	ID=g43000.t1.CDS4;Parent=g43000.t1;
OX031010.1_Pollenia_amentaria_genome_assembly,_chromosome:_5	AUGUSTUS	exon	202171754	202171872	.	-	.	ID=g43000.t1.exon4;Parent=g43000.t1;
OX031010.1_Pollenia_amentaria_genome_assembly,_chromosome:_5	AUGUSTUS	intron	202171873	202184574	1	-	.	ID=g43000.t1.intron4;Parent=g43000.t1;
OX031010.1_Pollenia_amentaria_genome_assembly,_chromosome:_5	AUGUSTUS	CDS	202184575	202184864	1	-	0	ID=g43000.t1.CDS5;Parent=g43000.t1;
OX031010.1_Pollenia_amentaria_genome_assembly,_chromosome:_5	AUGUSTUS	exon	202184575	202184864	.	-	.	ID=g43000.t1.exon5;Parent=g43000.t1;
OX031010.1_Pollenia_amentaria_genome_assembly,_chromosome:_5	AUGUSTUS	start_codon	202184862	202184864	.	-	0	ID=g43000.t1.start1;Parent=g43000.t1;
OX031010.1_Pollenia_amentaria_genome_assembly,_chromosome:_5	AUGUSTUS	gene	202209966	202211481	.	-	.	ID=g43001;
OX031010.1_Pollenia_amentaria_genome_assembly,_chromosome:_5	AUGUSTUS	mRNA	202209966	202211481	1	-	.	ID=g43001.t1;Parent=g43001;
OX031010.1_Pollenia_amentaria_genome_assembly,_chromosome:_5	AUGUSTUS	stop_codon	202209966	202209968	.	-	0	ID=g43001.t1.stop1;Parent=g43001.t1;
OX031010.1_Pollenia_amentaria_genome_assembly,_chromosome:_5	AUGUSTUS	CDS	202209966	202210387	1	-	2	ID=g43001.t1.CDS1;Parent=g43001.t1;
OX031010.1_Pollenia_amentaria_genome_assembly,_chromosome:_5	AUGUSTUS	exon	202209966	202210387	.	-	.	ID=g43001.t1.exon1;Parent=g43001.t1;
OX031010.1_Pollenia_amentaria_genome_assembly,_chromosome:_5	AUGUSTUS	intron	202210388	202210441	1	-	.	ID=g43001.t1.intron1;Parent=g43001.t1;
OX031010.1_Pollenia_amentaria_genome_assembly,_chromosome:_5	AUGUSTUS	CDS	202210442	202210903	1	-	2	ID=g43001.t1.CDS2;Parent=g43001.t1;
OX031010.1_Pollenia_amentaria_genome_assembly,_chromosome:_5	AUGUSTUS	exon	202210442	202210903	.	-	.	ID=g43001.t1.exon2;Parent=g43001.t1;
OX031010.1_Pollenia_amentaria_genome_assembly,_chromosome:_5	AUGUSTUS	intron	202210904	202210952	1	-	.	ID=g43001.t1.intron2;Parent=g43001.t1;
OX031010.1_Pollenia_amentaria_genome_assembly,_chromosome:_5	AUGUSTUS	CDS	202210953	202211481	1	-	0	ID=g43001.t1.CDS3;Parent=g43001.t1;
OX031010.1_Pollenia_amentaria_genome_assembly,_chromosome:_5	AUGUSTUS	exon	202210953	202211481	.	-	.	ID=g43001.t1.exon3;Parent=g43001.t1;
OX031010.1_Pollenia_amentaria_genome_assembly,_chromosome:_5	AUGUSTUS	start_codon	202211479	202211481	.	-	0	ID=g43001.t1.start1;Parent=g43001.t1;
OX031010.1_Pollenia_amentaria_genome_assembly,_chromosome:_5	AUGUSTUS	gene	202314307	202318420	.	-	.	ID=g43002;
OX031010.1_Pollenia_amentaria_genome_assembly,_chromosome:_5	AUGUSTUS	mRNA	202314307	202318420	1	-	.	ID=g43002.t1;Parent=g43002;
OX031010.1_Pollenia_amentaria_genome_assembly,_chromosome:_5	AUGUSTUS	stop_codon	202314307	202314309	.	-	0	ID=g43002.t1.stop1;Parent=g43002.t1;
OX031010.1_Pollenia_amentaria_genome_assembly,_chromosome:_5	AUGUSTUS	CDS	202314307	202314699	1	-	0	ID=g43002.t1.CDS1;Parent=g43002.t1;
OX031010.1_Pollenia_amentaria_genome_assembly,_chromosome:_5	AUGUSTUS	exon	202314307	202314699	.	-	.	ID=g43002.t1.exon1;Parent=g43002.t1;
OX031010.1_Pollenia_amentaria_genome_assembly,_chromosome:_5	AUGUSTUS	intron	202314700	202316370	1	-	.	ID=g43002.t1.intron1;Parent=g43002.t1;
OX031010.1_Pollenia_amentaria_genome_assembly,_chromosome:_5	AUGUSTUS	CDS	202316371	202316487	1	-	0	ID=g43002.t1.CDS2;Parent=g43002.t1;
OX031010.1_Pollenia_amentaria_genome_assembly,_chromosome:_5	AUGUSTUS	exon	202316371	202316487	.	-	.	ID=g43002.t1.exon2;Parent=g43002.t1;
OX031010.1_Pollenia_amentaria_genome_assembly,_chromosome:_5	AUGUSTUS	intron	202316488	202316567	1	-	.	ID=g43002.t1.intron2;Parent=g43002.t1;
OX031010.1_Pollenia_amentaria_genome_assembly,_chromosome:_5	AUGUSTUS	CDS	202316568	202317363	1	-	1	ID=g43002.t1.CDS3;Parent=g43002.t1;
OX031010.1_Pollenia_amentaria_genome_assembly,_chromosome:_5	AUGUSTUS	exon	202316568	202317363	.	-	.	ID=g43002.t1.exon3;Parent=g43002.t1;
OX031010.1_Pollenia_amentaria_genome_assembly,_chromosome:_5	AUGUSTUS	intron	202317364	202317425	1	-	.	ID=g43002.t1.intron3;Parent=g43002.t1;
OX031010.1_Pollenia_amentaria_genome_assembly,_chromosome:_5	AUGUSTUS	CDS	202317426	202317644	1	-	1	ID=g43002.t1.CDS4;Parent=g43002.t1;
OX031010.1_Pollenia_amentaria_genome_assembly,_chromosome:_5	AUGUSTUS	exon	202317426	202317644	.	-	.	ID=g43002.t1.exon4;Parent=g43002.t1;
OX031010.1_Pollenia_amentaria_genome_assembly,_chromosome:_5	AUGUSTUS	intron	202317645	202317698	1	-	.	ID=g43002.t1.intron4;Parent=g43002.t1;
OX031010.1_Pollenia_amentaria_genome_assembly,_chromosome:_5	AUGUSTUS	CDS	202317699	202318420	1	-	0	ID=g43002.t1.CDS5;Parent=g43002.t1;
OX031010.1_Pollenia_amentaria_genome_assembly,_chromosome:_5	AUGUSTUS	exon	202317699	202318420	.	-	.	ID=g43002.t1.exon5;Parent=g43002.t1;
OX031010.1_Pollenia_amentaria_genome_assembly,_chromosome:_5	AUGUSTUS	start_codon	202318418	202318420	.	-	0	ID=g43002.t1.start1;Parent=g43002.t1;
OX031010.1_Pollenia_amentaria_genome_assembly,_chromosome:_5	AUGUSTUS	mRNA	202314307	202318420	1	-	.	ID=g43002.t2;Parent=g43002;
OX031010.1_Pollenia_amentaria_genome_assembly,_chromosome:_5	AUGUSTUS	stop_codon	202314307	202314309	.	-	0	ID=g43002.t2.stop1;Parent=g43002.t2;
OX031010.1_Pollenia_amentaria_genome_assembly,_chromosome:_5	AUGUSTUS	CDS	202314307	202314729	1	-	0	ID=g43002.t2.CDS1;Parent=g43002.t2;
OX031010.1_Pollenia_amentaria_genome_assembly,_chromosome:_5	AUGUSTUS	exon	202314307	202314729	.	-	.	ID=g43002.t2.exon1;Parent=g43002.t2;
OX031010.1_Pollenia_amentaria_genome_assembly,_chromosome:_5	AUGUSTUS	intron	202314730	202316370	1	-	.	ID=g43002.t2.intron1;Parent=g43002.t2;
OX031010.1_Pollenia_amentaria_genome_assembly,_chromosome:_5	AUGUSTUS	CDS	202316371	202316487	1	-	0	ID=g43002.t2.CDS2;Parent=g43002.t2;
OX031010.1_Pollenia_amentaria_genome_assembly,_chromosome:_5	AUGUSTUS	exon	202316371	202316487	.	-	.	ID=g43002.t2.exon2;Parent=g43002.t2;
OX031010.1_Pollenia_amentaria_genome_assembly,_chromosome:_5	AUGUSTUS	intron	202316488	202316567	1	-	.	ID=g43002.t2.intron2;Parent=g43002.t2;
OX031010.1_Pollenia_amentaria_genome_assembly,_chromosome:_5	AUGUSTUS	CDS	202316568	202317363	1	-	1	ID=g43002.t2.CDS3;Parent=g43002.t2;
OX031010.1_Pollenia_amentaria_genome_assembly,_chromosome:_5	AUGUSTUS	exon	202316568	202317363	.	-	.	ID=g43002.t2.exon3;Parent=g43002.t2;
OX031010.1_Pollenia_amentaria_genome_assembly,_chromosome:_5	AUGUSTUS	intron	202317364	202317425	1	-	.	ID=g43002.t2.intron3;Parent=g43002.t2;
OX031010.1_Pollenia_amentaria_genome_assembly,_chromosome:_5	AUGUSTUS	CDS	202317426	202317644	1	-	1	ID=g43002.t2.CDS4;Parent=g43002.t2;
OX031010.1_Pollenia_amentaria_genome_assembly,_chromosome:_5	AUGUSTUS	exon	202317426	202317644	.	-	.	ID=g43002.t2.exon4;Parent=g43002.t2;
OX031010.1_Pollenia_amentaria_genome_assembly,_chromosome:_5	AUGUSTUS	intron	202317645	202317698	1	-	.	ID=g43002.t2.intron4;Parent=g43002.t2;
OX031010.1_Pollenia_amentaria_genome_assembly,_chromosome:_5	AUGUSTUS	CDS	202317699	202318420	1	-	0	ID=g43002.t2.CDS5;Parent=g43002.t2;
OX031010.1_Pollenia_amentaria_genome_assembly,_chromosome:_5	AUGUSTUS	exon	202317699	202318420	.	-	.	ID=g43002.t2.exon5;Parent=g43002.t2;
OX031010.1_Pollenia_amentaria_genome_assembly,_chromosome:_5	AUGUSTUS	start_codon	202318418	202318420	.	-	0	ID=g43002.t2.start1;Parent=g43002.t2;
OX031010.1_Pollenia_amentaria_genome_assembly,_chromosome:_5	AUGUSTUS	gene	202424249	202435110	.	+	.	ID=g43003;
OX031010.1_Pollenia_amentaria_genome_assembly,_chromosome:_5	AUGUSTUS	mRNA	202424249	202435110	1	+	.	ID=g43003.t1;Parent=g43003;
OX031010.1_Pollenia_amentaria_genome_assembly,_chromosome:_5	AUGUSTUS	start_codon	202424249	202424251	.	+	0	ID=g43003.t1.start1;Parent=g43003.t1;
OX031010.1_Pollenia_amentaria_genome_assembly,_chromosome:_5	AUGUSTUS	CDS	202424249	202424380	1	+	0	ID=g43003.t1.CDS1;Parent=g43003.t1;
OX031010.1_Pollenia_amentaria_genome_assembly,_chromosome:_5	AUGUSTUS	exon	202424249	202424380	.	+	.	ID=g43003.t1.exon1;Parent=g43003.t1;
OX031010.1_Pollenia_amentaria_genome_assembly,_chromosome:_5	AUGUSTUS	intron	202424381	202430423	1	+	.	ID=g43003.t1.intron1;Parent=g43003.t1;
OX031010.1_Pollenia_amentaria_genome_assembly,_chromosome:_5	AUGUSTUS	CDS	202430424	202430554	1	+	0	ID=g43003.t1.CDS2;Parent=g43003.t1;
OX031010.1_Pollenia_amentaria_genome_assembly,_chromosome:_5	AUGUSTUS	exon	202430424	202430554	.	+	.	ID=g43003.t1.exon2;Parent=g43003.t1;
OX031010.1_Pollenia_amentaria_genome_assembly,_chromosome:_5	AUGUSTUS	intron	202430555	202430671	1	+	.	ID=g43003.t1.intron2;Parent=g43003.t1;
OX031010.1_Pollenia_amentaria_genome_assembly,_chromosome:_5	AUGUSTUS	CDS	202430672	202430760	1	+	1	ID=g43003.t1.CDS3;Parent=g43003.t1;
OX031010.1_Pollenia_amentaria_genome_assembly,_chromosome:_5	AUGUSTUS	exon	202430672	202430760	.	+	.	ID=g43003.t1.exon3;Parent=g43003.t1;
OX031010.1_Pollenia_amentaria_genome_assembly,_chromosome:_5	AUGUSTUS	intron	202430761	202430833	1	+	.	ID=g43003.t1.intron3;Parent=g43003.t1;
OX031010.1_Pollenia_amentaria_genome_assembly,_chromosome:_5	AUGUSTUS	CDS	202430834	202431061	1	+	2	ID=g43003.t1.CDS4;Parent=g43003.t1;
OX031010.1_Pollenia_amentaria_genome_assembly,_chromosome:_5	AUGUSTUS	exon	202430834	202431061	.	+	.	ID=g43003.t1.exon4;Parent=g43003.t1;
OX031010.1_Pollenia_amentaria_genome_assembly,_chromosome:_5	AUGUSTUS	intron	202431062	202431219	1	+	.	ID=g43003.t1.intron4;Parent=g43003.t1;
OX031010.1_Pollenia_amentaria_genome_assembly,_chromosome:_5	AUGUSTUS	CDS	202431220	202431383	1	+	2	ID=g43003.t1.CDS5;Parent=g43003.t1;
OX031010.1_Pollenia_amentaria_genome_assembly,_chromosome:_5	AUGUSTUS	exon	202431220	202431383	.	+	.	ID=g43003.t1.exon5;Parent=g43003.t1;
OX031010.1_Pollenia_amentaria_genome_assembly,_chromosome:_5	AUGUSTUS	intron	202431384	202431493	1	+	.	ID=g43003.t1.intron5;Parent=g43003.t1;
OX031010.1_Pollenia_amentaria_genome_assembly,_chromosome:_5	AUGUSTUS	CDS	202431494	202431596	1	+	0	ID=g43003.t1.CDS6;Parent=g43003.t1;
OX031010.1_Pollenia_amentaria_genome_assembly,_chromosome:_5	AUGUSTUS	exon	202431494	202431596	.	+	.	ID=g43003.t1.exon6;Parent=g43003.t1;
OX031010.1_Pollenia_amentaria_genome_assembly,_chromosome:_5	AUGUSTUS	intron	202431597	202431672	1	+	.	ID=g43003.t1.intron6;Parent=g43003.t1;
OX031010.1_Pollenia_amentaria_genome_assembly,_chromosome:_5	AUGUSTUS	CDS	202431673	202431997	1	+	2	ID=g43003.t1.CDS7;Parent=g43003.t1;
OX031010.1_Pollenia_amentaria_genome_assembly,_chromosome:_5	AUGUSTUS	exon	202431673	202431997	.	+	.	ID=g43003.t1.exon7;Parent=g43003.t1;
OX031010.1_Pollenia_amentaria_genome_assembly,_chromosome:_5	AUGUSTUS	intron	202431998	202432070	1	+	.	ID=g43003.t1.intron7;Parent=g43003.t1;
OX031010.1_Pollenia_amentaria_genome_assembly,_chromosome:_5	AUGUSTUS	CDS	202432071	202432235	1	+	1	ID=g43003.t1.CDS8;Parent=g43003.t1;
OX031010.1_Pollenia_amentaria_genome_assembly,_chromosome:_5	AUGUSTUS	exon	202432071	202432235	.	+	.	ID=g43003.t1.exon8;Parent=g43003.t1;
OX031010.1_Pollenia_amentaria_genome_assembly,_chromosome:_5	AUGUSTUS	intron	202432236	202432679	1	+	.	ID=g43003.t1.intron8;Parent=g43003.t1;
OX031010.1_Pollenia_amentaria_genome_assembly,_chromosome:_5	AUGUSTUS	CDS	202432680	202432860	1	+	1	ID=g43003.t1.CDS9;Parent=g43003.t1;
OX031010.1_Pollenia_amentaria_genome_assembly,_chromosome:_5	AUGUSTUS	exon	202432680	202432860	.	+	.	ID=g43003.t1.exon9;Parent=g43003.t1;
OX031010.1_Pollenia_amentaria_genome_assembly,_chromosome:_5	AUGUSTUS	intron	202432861	202432928	1	+	.	ID=g43003.t1.intron9;Parent=g43003.t1;
OX031010.1_Pollenia_amentaria_genome_assembly,_chromosome:_5	AUGUSTUS	CDS	202432929	202433095	1	+	0	ID=g43003.t1.CDS10;Parent=g43003.t1;
OX031010.1_Pollenia_amentaria_genome_assembly,_chromosome:_5	AUGUSTUS	exon	202432929	202433095	.	+	.	ID=g43003.t1.exon10;Parent=g43003.t1;
OX031010.1_Pollenia_amentaria_genome_assembly,_chromosome:_5	AUGUSTUS	intron	202433096	202433166	1	+	.	ID=g43003.t1.intron10;Parent=g43003.t1;
OX031010.1_Pollenia_amentaria_genome_assembly,_chromosome:_5	AUGUSTUS	CDS	202433167	202433815	1	+	1	ID=g43003.t1.CDS11;Parent=g43003.t1;
OX031010.1_Pollenia_amentaria_genome_assembly,_chromosome:_5	AUGUSTUS	exon	202433167	202433815	.	+	.	ID=g43003.t1.exon11;Parent=g43003.t1;
OX031010.1_Pollenia_amentaria_genome_assembly,_chromosome:_5	AUGUSTUS	intron	202433816	202434822	1	+	.	ID=g43003.t1.intron11;Parent=g43003.t1;
OX031010.1_Pollenia_amentaria_genome_assembly,_chromosome:_5	AUGUSTUS	CDS	202434823	202435110	1	+	0	ID=g43003.t1.CDS12;Parent=g43003.t1;
OX031010.1_Pollenia_amentaria_genome_assembly,_chromosome:_5	AUGUSTUS	exon	202434823	202435110	.	+	.	ID=g43003.t1.exon12;Parent=g43003.t1;
OX031010.1_Pollenia_amentaria_genome_assembly,_chromosome:_5	AUGUSTUS	stop_codon	202435108	202435110	.	+	0	ID=g43003.t1.stop1;Parent=g43003.t1;
OX031010.1_Pollenia_amentaria_genome_assembly,_chromosome:_5	AUGUSTUS	mRNA	202424249	202433824	1	+	.	ID=g43003.t2;Parent=g43003;
OX031010.1_Pollenia_amentaria_genome_assembly,_chromosome:_5	AUGUSTUS	start_codon	202424249	202424251	.	+	0	ID=g43003.t2.start1;Parent=g43003.t2;
OX031010.1_Pollenia_amentaria_genome_assembly,_chromosome:_5	AUGUSTUS	CDS	202424249	202424380	1	+	0	ID=g43003.t2.CDS1;Parent=g43003.t2;
OX031010.1_Pollenia_amentaria_genome_assembly,_chromosome:_5	AUGUSTUS	exon	202424249	202424380	.	+	.	ID=g43003.t2.exon1;Parent=g43003.t2;
OX031010.1_Pollenia_amentaria_genome_assembly,_chromosome:_5	AUGUSTUS	intron	202424381	202430423	1	+	.	ID=g43003.t2.intron1;Parent=g43003.t2;
OX031010.1_Pollenia_amentaria_genome_assembly,_chromosome:_5	AUGUSTUS	CDS	202430424	202430554	1	+	0	ID=g43003.t2.CDS2;Parent=g43003.t2;
OX031010.1_Pollenia_amentaria_genome_assembly,_chromosome:_5	AUGUSTUS	exon	202430424	202430554	.	+	.	ID=g43003.t2.exon2;Parent=g43003.t2;
OX031010.1_Pollenia_amentaria_genome_assembly,_chromosome:_5	AUGUSTUS	intron	202430555	202430671	1	+	.	ID=g43003.t2.intron2;Parent=g43003.t2;
OX031010.1_Pollenia_amentaria_genome_assembly,_chromosome:_5	AUGUSTUS	CDS	202430672	202430760	1	+	1	ID=g43003.t2.CDS3;Parent=g43003.t2;
OX031010.1_Pollenia_amentaria_genome_assembly,_chromosome:_5	AUGUSTUS	exon	202430672	202430760	.	+	.	ID=g43003.t2.exon3;Parent=g43003.t2;
OX031010.1_Pollenia_amentaria_genome_assembly,_chromosome:_5	AUGUSTUS	intron	202430761	202430833	1	+	.	ID=g43003.t2.intron3;Parent=g43003.t2;
OX031010.1_Pollenia_amentaria_genome_assembly,_chromosome:_5	AUGUSTUS	CDS	202430834	202431061	1	+	2	ID=g43003.t2.CDS4;Parent=g43003.t2;
OX031010.1_Pollenia_amentaria_genome_assembly,_chromosome:_5	AUGUSTUS	exon	202430834	202431061	.	+	.	ID=g43003.t2.exon4;Parent=g43003.t2;
OX031010.1_Pollenia_amentaria_genome_assembly,_chromosome:_5	AUGUSTUS	intron	202431062	202431219	1	+	.	ID=g43003.t2.intron4;Parent=g43003.t2;
OX031010.1_Pollenia_amentaria_genome_assembly,_chromosome:_5	AUGUSTUS	CDS	202431220	202431383	1	+	2	ID=g43003.t2.CDS5;Parent=g43003.t2;
OX031010.1_Pollenia_amentaria_genome_assembly,_chromosome:_5	AUGUSTUS	exon	202431220	202431383	.	+	.	ID=g43003.t2.exon5;Parent=g43003.t2;
OX031010.1_Pollenia_amentaria_genome_assembly,_chromosome:_5	AUGUSTUS	intron	202431384	202431493	1	+	.	ID=g43003.t2.intron5;Parent=g43003.t2;
OX031010.1_Pollenia_amentaria_genome_assembly,_chromosome:_5	AUGUSTUS	CDS	202431494	202431596	1	+	0	ID=g43003.t2.CDS6;Parent=g43003.t2;
OX031010.1_Pollenia_amentaria_genome_assembly,_chromosome:_5	AUGUSTUS	exon	202431494	202431596	.	+	.	ID=g43003.t2.exon6;Parent=g43003.t2;
OX031010.1_Pollenia_amentaria_genome_assembly,_chromosome:_5	AUGUSTUS	intron	202431597	202431672	1	+	.	ID=g43003.t2.intron6;Parent=g43003.t2;
OX031010.1_Pollenia_amentaria_genome_assembly,_chromosome:_5	AUGUSTUS	CDS	202431673	202431997	1	+	2	ID=g43003.t2.CDS7;Parent=g43003.t2;
OX031010.1_Pollenia_amentaria_genome_assembly,_chromosome:_5	AUGUSTUS	exon	202431673	202431997	.	+	.	ID=g43003.t2.exon7;Parent=g43003.t2;
OX031010.1_Pollenia_amentaria_genome_assembly,_chromosome:_5	AUGUSTUS	intron	202431998	202432070	1	+	.	ID=g43003.t2.intron7;Parent=g43003.t2;
OX031010.1_Pollenia_amentaria_genome_assembly,_chromosome:_5	AUGUSTUS	CDS	202432071	202432235	1	+	1	ID=g43003.t2.CDS8;Parent=g43003.t2;
OX031010.1_Pollenia_amentaria_genome_assembly,_chromosome:_5	AUGUSTUS	exon	202432071	202432235	.	+	.	ID=g43003.t2.exon8;Parent=g43003.t2;
OX031010.1_Pollenia_amentaria_genome_assembly,_chromosome:_5	AUGUSTUS	intron	202432236	202432679	1	+	.	ID=g43003.t2.intron8;Parent=g43003.t2;
OX031010.1_Pollenia_amentaria_genome_assembly,_chromosome:_5	AUGUSTUS	CDS	202432680	202432860	1	+	1	ID=g43003.t2.CDS9;Parent=g43003.t2;
OX031010.1_Pollenia_amentaria_genome_assembly,_chromosome:_5	AUGUSTUS	exon	202432680	202432860	.	+	.	ID=g43003.t2.exon9;Parent=g43003.t2;
OX031010.1_Pollenia_amentaria_genome_assembly,_chromosome:_5	AUGUSTUS	intron	202432861	202432928	1	+	.	ID=g43003.t2.intron9;Parent=g43003.t2;
OX031010.1_Pollenia_amentaria_genome_assembly,_chromosome:_5	AUGUSTUS	CDS	202432929	202433095	1	+	0	ID=g43003.t2.CDS10;Parent=g43003.t2;
OX031010.1_Pollenia_amentaria_genome_assembly,_chromosome:_5	AUGUSTUS	exon	202432929	202433095	.	+	.	ID=g43003.t2.exon10;Parent=g43003.t2;
OX031010.1_Pollenia_amentaria_genome_assembly,_chromosome:_5	AUGUSTUS	intron	202433096	202433166	1	+	.	ID=g43003.t2.intron10;Parent=g43003.t2;
OX031010.1_Pollenia_amentaria_genome_assembly,_chromosome:_5	AUGUSTUS	CDS	202433167	202433824	1	+	1	ID=g43003.t2.CDS11;Parent=g43003.t2;
OX031010.1_Pollenia_amentaria_genome_assembly,_chromosome:_5	AUGUSTUS	exon	202433167	202433824	.	+	.	ID=g43003.t2.exon11;Parent=g43003.t2;
OX031010.1_Pollenia_amentaria_genome_assembly,_chromosome:_5	AUGUSTUS	stop_codon	202433822	202433824	.	+	0	ID=g43003.t2.stop1;Parent=g43003.t2;
OX031010.1_Pollenia_amentaria_genome_assembly,_chromosome:_5	AUGUSTUS	mRNA	202424249	202433824	1	+	.	ID=g43003.t3;Parent=g43003;
OX031010.1_Pollenia_amentaria_genome_assembly,_chromosome:_5	AUGUSTUS	start_codon	202424249	202424251	.	+	0	ID=g43003.t3.start1;Parent=g43003.t3;
OX031010.1_Pollenia_amentaria_genome_assembly,_chromosome:_5	AUGUSTUS	CDS	202424249	202424380	1	+	0	ID=g43003.t3.CDS1;Parent=g43003.t3;
OX031010.1_Pollenia_amentaria_genome_assembly,_chromosome:_5	AUGUSTUS	exon	202424249	202424380	.	+	.	ID=g43003.t3.exon1;Parent=g43003.t3;
OX031010.1_Pollenia_amentaria_genome_assembly,_chromosome:_5	AUGUSTUS	intron	202424381	202430408	1	+	.	ID=g43003.t3.intron1;Parent=g43003.t3;
OX031010.1_Pollenia_amentaria_genome_assembly,_chromosome:_5	AUGUSTUS	CDS	202430409	202430554	1	+	0	ID=g43003.t3.CDS2;Parent=g43003.t3;
OX031010.1_Pollenia_amentaria_genome_assembly,_chromosome:_5	AUGUSTUS	exon	202430409	202430554	.	+	.	ID=g43003.t3.exon2;Parent=g43003.t3;
OX031010.1_Pollenia_amentaria_genome_assembly,_chromosome:_5	AUGUSTUS	intron	202430555	202430671	1	+	.	ID=g43003.t3.intron2;Parent=g43003.t3;
OX031010.1_Pollenia_amentaria_genome_assembly,_chromosome:_5	AUGUSTUS	CDS	202430672	202430760	1	+	1	ID=g43003.t3.CDS3;Parent=g43003.t3;
OX031010.1_Pollenia_amentaria_genome_assembly,_chromosome:_5	AUGUSTUS	exon	202430672	202430760	.	+	.	ID=g43003.t3.exon3;Parent=g43003.t3;
OX031010.1_Pollenia_amentaria_genome_assembly,_chromosome:_5	AUGUSTUS	intron	202430761	202430833	1	+	.	ID=g43003.t3.intron3;Parent=g43003.t3;
OX031010.1_Pollenia_amentaria_genome_assembly,_chromosome:_5	AUGUSTUS	CDS	202430834	202431061	1	+	2	ID=g43003.t3.CDS4;Parent=g43003.t3;
OX031010.1_Pollenia_amentaria_genome_assembly,_chromosome:_5	AUGUSTUS	exon	202430834	202431061	.	+	.	ID=g43003.t3.exon4;Parent=g43003.t3;
OX031010.1_Pollenia_amentaria_genome_assembly,_chromosome:_5	AUGUSTUS	intron	202431062	202431219	1	+	.	ID=g43003.t3.intron4;Parent=g43003.t3;
OX031010.1_Pollenia_amentaria_genome_assembly,_chromosome:_5	AUGUSTUS	CDS	202431220	202431383	1	+	2	ID=g43003.t3.CDS5;Parent=g43003.t3;
OX031010.1_Pollenia_amentaria_genome_assembly,_chromosome:_5	AUGUSTUS	exon	202431220	202431383	.	+	.	ID=g43003.t3.exon5;Parent=g43003.t3;
OX031010.1_Pollenia_amentaria_genome_assembly,_chromosome:_5	AUGUSTUS	intron	202431384	202431493	1	+	.	ID=g43003.t3.intron5;Parent=g43003.t3;
OX031010.1_Pollenia_amentaria_genome_assembly,_chromosome:_5	AUGUSTUS	CDS	202431494	202431596	1	+	0	ID=g43003.t3.CDS6;Parent=g43003.t3;
OX031010.1_Pollenia_amentaria_genome_assembly,_chromosome:_5	AUGUSTUS	exon	202431494	202431596	.	+	.	ID=g43003.t3.exon6;Parent=g43003.t3;
OX031010.1_Pollenia_amentaria_genome_assembly,_chromosome:_5	AUGUSTUS	intron	202431597	202431672	1	+	.	ID=g43003.t3.intron6;Parent=g43003.t3;
OX031010.1_Pollenia_amentaria_genome_assembly,_chromosome:_5	AUGUSTUS	CDS	202431673	202431997	1	+	2	ID=g43003.t3.CDS7;Parent=g43003.t3;
OX031010.1_Pollenia_amentaria_genome_assembly,_chromosome:_5	AUGUSTUS	exon	202431673	202431997	.	+	.	ID=g43003.t3.exon7;Parent=g43003.t3;
OX031010.1_Pollenia_amentaria_genome_assembly,_chromosome:_5	AUGUSTUS	intron	202431998	202432070	1	+	.	ID=g43003.t3.intron7;Parent=g43003.t3;
OX031010.1_Pollenia_amentaria_genome_assembly,_chromosome:_5	AUGUSTUS	CDS	202432071	202432235	1	+	1	ID=g43003.t3.CDS8;Parent=g43003.t3;
OX031010.1_Pollenia_amentaria_genome_assembly,_chromosome:_5	AUGUSTUS	exon	202432071	202432235	.	+	.	ID=g43003.t3.exon8;Parent=g43003.t3;
OX031010.1_Pollenia_amentaria_genome_assembly,_chromosome:_5	AUGUSTUS	intron	202432236	202432679	1	+	.	ID=g43003.t3.intron8;Parent=g43003.t3;
OX031010.1_Pollenia_amentaria_genome_assembly,_chromosome:_5	AUGUSTUS	CDS	202432680	202432860	1	+	1	ID=g43003.t3.CDS9;Parent=g43003.t3;
OX031010.1_Pollenia_amentaria_genome_assembly,_chromosome:_5	AUGUSTUS	exon	202432680	202432860	.	+	.	ID=g43003.t3.exon9;Parent=g43003.t3;
OX031010.1_Pollenia_amentaria_genome_assembly,_chromosome:_5	AUGUSTUS	intron	202432861	202432928	1	+	.	ID=g43003.t3.intron9;Parent=g43003.t3;
OX031010.1_Pollenia_amentaria_genome_assembly,_chromosome:_5	AUGUSTUS	CDS	202432929	202433095	1	+	0	ID=g43003.t3.CDS10;Parent=g43003.t3;
OX031010.1_Pollenia_amentaria_genome_assembly,_chromosome:_5	AUGUSTUS	exon	202432929	202433095	.	+	.	ID=g43003.t3.exon10;Parent=g43003.t3;
OX031010.1_Pollenia_amentaria_genome_assembly,_chromosome:_5	AUGUSTUS	intron	202433096	202433166	1	+	.	ID=g43003.t3.intron10;Parent=g43003.t3;
OX031010.1_Pollenia_amentaria_genome_assembly,_chromosome:_5	AUGUSTUS	CDS	202433167	202433824	1	+	1	ID=g43003.t3.CDS11;Parent=g43003.t3;
OX031010.1_Pollenia_amentaria_genome_assembly,_chromosome:_5	AUGUSTUS	exon	202433167	202433824	.	+	.	ID=g43003.t3.exon11;Parent=g43003.t3;
OX031010.1_Pollenia_amentaria_genome_assembly,_chromosome:_5	AUGUSTUS	stop_codon	202433822	202433824	.	+	0	ID=g43003.t3.stop1;Parent=g43003.t3;
OX031010.1_Pollenia_amentaria_genome_assembly,_chromosome:_5	AUGUSTUS	mRNA	202424249	202435110	0.66	+	.	ID=g43003.t4;Parent=g43003;
OX031010.1_Pollenia_amentaria_genome_assembly,_chromosome:_5	AUGUSTUS	start_codon	202424249	202424251	.	+	0	ID=g43003.t4.start1;Parent=g43003.t4;
OX031010.1_Pollenia_amentaria_genome_assembly,_chromosome:_5	AUGUSTUS	CDS	202424249	202424380	1	+	0	ID=g43003.t4.CDS1;Parent=g43003.t4;
OX031010.1_Pollenia_amentaria_genome_assembly,_chromosome:_5	AUGUSTUS	exon	202424249	202424380	.	+	.	ID=g43003.t4.exon1;Parent=g43003.t4;
OX031010.1_Pollenia_amentaria_genome_assembly,_chromosome:_5	AUGUSTUS	intron	202424381	202430423	1	+	.	ID=g43003.t4.intron1;Parent=g43003.t4;
OX031010.1_Pollenia_amentaria_genome_assembly,_chromosome:_5	AUGUSTUS	CDS	202430424	202430554	1	+	0	ID=g43003.t4.CDS2;Parent=g43003.t4;
OX031010.1_Pollenia_amentaria_genome_assembly,_chromosome:_5	AUGUSTUS	exon	202430424	202430554	.	+	.	ID=g43003.t4.exon2;Parent=g43003.t4;
OX031010.1_Pollenia_amentaria_genome_assembly,_chromosome:_5	AUGUSTUS	intron	202430555	202430671	1	+	.	ID=g43003.t4.intron2;Parent=g43003.t4;
OX031010.1_Pollenia_amentaria_genome_assembly,_chromosome:_5	AUGUSTUS	CDS	202430672	202430760	1	+	1	ID=g43003.t4.CDS3;Parent=g43003.t4;
OX031010.1_Pollenia_amentaria_genome_assembly,_chromosome:_5	AUGUSTUS	exon	202430672	202430760	.	+	.	ID=g43003.t4.exon3;Parent=g43003.t4;
OX031010.1_Pollenia_amentaria_genome_assembly,_chromosome:_5	AUGUSTUS	intron	202430761	202430833	1	+	.	ID=g43003.t4.intron3;Parent=g43003.t4;
OX031010.1_Pollenia_amentaria_genome_assembly,_chromosome:_5	AUGUSTUS	CDS	202430834	202431061	1	+	2	ID=g43003.t4.CDS4;Parent=g43003.t4;
OX031010.1_Pollenia_amentaria_genome_assembly,_chromosome:_5	AUGUSTUS	exon	202430834	202431061	.	+	.	ID=g43003.t4.exon4;Parent=g43003.t4;
OX031010.1_Pollenia_amentaria_genome_assembly,_chromosome:_5	AUGUSTUS	intron	202431062	202431219	1	+	.	ID=g43003.t4.intron4;Parent=g43003.t4;
OX031010.1_Pollenia_amentaria_genome_assembly,_chromosome:_5	AUGUSTUS	CDS	202431220	202431383	1	+	2	ID=g43003.t4.CDS5;Parent=g43003.t4;
OX031010.1_Pollenia_amentaria_genome_assembly,_chromosome:_5	AUGUSTUS	exon	202431220	202431383	.	+	.	ID=g43003.t4.exon5;Parent=g43003.t4;
OX031010.1_Pollenia_amentaria_genome_assembly,_chromosome:_5	AUGUSTUS	intron	202431384	202431493	1	+	.	ID=g43003.t4.intron5;Parent=g43003.t4;
OX031010.1_Pollenia_amentaria_genome_assembly,_chromosome:_5	AUGUSTUS	CDS	202431494	202431596	1	+	0	ID=g43003.t4.CDS6;Parent=g43003.t4;
OX031010.1_Pollenia_amentaria_genome_assembly,_chromosome:_5	AUGUSTUS	exon	202431494	202431596	.	+	.	ID=g43003.t4.exon6;Parent=g43003.t4;
OX031010.1_Pollenia_amentaria_genome_assembly,_chromosome:_5	AUGUSTUS	intron	202431597	202431672	1	+	.	ID=g43003.t4.intron6;Parent=g43003.t4;
OX031010.1_Pollenia_amentaria_genome_assembly,_chromosome:_5	AUGUSTUS	CDS	202431673	202431997	1	+	2	ID=g43003.t4.CDS7;Parent=g43003.t4;
OX031010.1_Pollenia_amentaria_genome_assembly,_chromosome:_5	AUGUSTUS	exon	202431673	202431997	.	+	.	ID=g43003.t4.exon7;Parent=g43003.t4;
OX031010.1_Pollenia_amentaria_genome_assembly,_chromosome:_5	AUGUSTUS	intron	202431998	202432070	1	+	.	ID=g43003.t4.intron7;Parent=g43003.t4;
OX031010.1_Pollenia_amentaria_genome_assembly,_chromosome:_5	AUGUSTUS	CDS	202432071	202432235	1	+	1	ID=g43003.t4.CDS8;Parent=g43003.t4;
OX031010.1_Pollenia_amentaria_genome_assembly,_chromosome:_5	AUGUSTUS	exon	202432071	202432235	.	+	.	ID=g43003.t4.exon8;Parent=g43003.t4;
OX031010.1_Pollenia_amentaria_genome_assembly,_chromosome:_5	AUGUSTUS	intron	202432236	202432679	1	+	.	ID=g43003.t4.intron8;Parent=g43003.t4;
OX031010.1_Pollenia_amentaria_genome_assembly,_chromosome:_5	AUGUSTUS	CDS	202432680	202432860	1	+	1	ID=g43003.t4.CDS9;Parent=g43003.t4;
OX031010.1_Pollenia_amentaria_genome_assembly,_chromosome:_5	AUGUSTUS	exon	202432680	202432860	.	+	.	ID=g43003.t4.exon9;Parent=g43003.t4;
OX031010.1_Pollenia_amentaria_genome_assembly,_chromosome:_5	AUGUSTUS	intron	202432861	202432928	1	+	.	ID=g43003.t4.intron9;Parent=g43003.t4;
OX031010.1_Pollenia_amentaria_genome_assembly,_chromosome:_5	AUGUSTUS	CDS	202432929	202433095	1	+	0	ID=g43003.t4.CDS10;Parent=g43003.t4;
OX031010.1_Pollenia_amentaria_genome_assembly,_chromosome:_5	AUGUSTUS	exon	202432929	202433095	.	+	.	ID=g43003.t4.exon10;Parent=g43003.t4;
OX031010.1_Pollenia_amentaria_genome_assembly,_chromosome:_5	AUGUSTUS	intron	202433096	202433166	1	+	.	ID=g43003.t4.intron10;Parent=g43003.t4;
OX031010.1_Pollenia_amentaria_genome_assembly,_chromosome:_5	AUGUSTUS	CDS	202433167	202433815	0.87	+	1	ID=g43003.t4.CDS11;Parent=g43003.t4;
OX031010.1_Pollenia_amentaria_genome_assembly,_chromosome:_5	AUGUSTUS	exon	202433167	202433815	.	+	.	ID=g43003.t4.exon11;Parent=g43003.t4;
OX031010.1_Pollenia_amentaria_genome_assembly,_chromosome:_5	AUGUSTUS	intron	202433816	202434801	0.66	+	.	ID=g43003.t4.intron11;Parent=g43003.t4;
OX031010.1_Pollenia_amentaria_genome_assembly,_chromosome:_5	AUGUSTUS	CDS	202434802	202435110	0.66	+	0	ID=g43003.t4.CDS12;Parent=g43003.t4;
OX031010.1_Pollenia_amentaria_genome_assembly,_chromosome:_5	AUGUSTUS	exon	202434802	202435110	.	+	.	ID=g43003.t4.exon12;Parent=g43003.t4;
OX031010.1_Pollenia_amentaria_genome_assembly,_chromosome:_5	AUGUSTUS	stop_codon	202435108	202435110	.	+	0	ID=g43003.t4.stop1;Parent=g43003.t4;
OX031010.1_Pollenia_amentaria_genome_assembly,_chromosome:_5	AUGUSTUS	gene	202496996	202522319	.	+	.	ID=g43004;
OX031010.1_Pollenia_amentaria_genome_assembly,_chromosome:_5	AUGUSTUS	mRNA	202496996	202522319	1	+	.	ID=g43004.t1;Parent=g43004;
OX031010.1_Pollenia_amentaria_genome_assembly,_chromosome:_5	AUGUSTUS	start_codon	202496996	202496998	.	+	0	ID=g43004.t1.start1;Parent=g43004.t1;
OX031010.1_Pollenia_amentaria_genome_assembly,_chromosome:_5	AUGUSTUS	CDS	202496996	202498687	1	+	0	ID=g43004.t1.CDS1;Parent=g43004.t1;
OX031010.1_Pollenia_amentaria_genome_assembly,_chromosome:_5	AUGUSTUS	exon	202496996	202498687	.	+	.	ID=g43004.t1.exon1;Parent=g43004.t1;
OX031010.1_Pollenia_amentaria_genome_assembly,_chromosome:_5	AUGUSTUS	intron	202498688	202511080	1	+	.	ID=g43004.t1.intron1;Parent=g43004.t1;
OX031010.1_Pollenia_amentaria_genome_assembly,_chromosome:_5	AUGUSTUS	CDS	202511081	202511347	1	+	0	ID=g43004.t1.CDS2;Parent=g43004.t1;
OX031010.1_Pollenia_amentaria_genome_assembly,_chromosome:_5	AUGUSTUS	exon	202511081	202511347	.	+	.	ID=g43004.t1.exon2;Parent=g43004.t1;
OX031010.1_Pollenia_amentaria_genome_assembly,_chromosome:_5	AUGUSTUS	intron	202511348	202511415	1	+	.	ID=g43004.t1.intron2;Parent=g43004.t1;
OX031010.1_Pollenia_amentaria_genome_assembly,_chromosome:_5	AUGUSTUS	CDS	202511416	202511489	1	+	0	ID=g43004.t1.CDS3;Parent=g43004.t1;
OX031010.1_Pollenia_amentaria_genome_assembly,_chromosome:_5	AUGUSTUS	exon	202511416	202511489	.	+	.	ID=g43004.t1.exon3;Parent=g43004.t1;
OX031010.1_Pollenia_amentaria_genome_assembly,_chromosome:_5	AUGUSTUS	intron	202511490	202511546	1	+	.	ID=g43004.t1.intron3;Parent=g43004.t1;
OX031010.1_Pollenia_amentaria_genome_assembly,_chromosome:_5	AUGUSTUS	CDS	202511547	202511617	1	+	1	ID=g43004.t1.CDS4;Parent=g43004.t1;
OX031010.1_Pollenia_amentaria_genome_assembly,_chromosome:_5	AUGUSTUS	exon	202511547	202511617	.	+	.	ID=g43004.t1.exon4;Parent=g43004.t1;
OX031010.1_Pollenia_amentaria_genome_assembly,_chromosome:_5	AUGUSTUS	intron	202511618	202511685	1	+	.	ID=g43004.t1.intron4;Parent=g43004.t1;
OX031010.1_Pollenia_amentaria_genome_assembly,_chromosome:_5	AUGUSTUS	CDS	202511686	202522319	1	+	2	ID=g43004.t1.CDS5;Parent=g43004.t1;
OX031010.1_Pollenia_amentaria_genome_assembly,_chromosome:_5	AUGUSTUS	exon	202511686	202522319	.	+	.	ID=g43004.t1.exon5;Parent=g43004.t1;
OX031010.1_Pollenia_amentaria_genome_assembly,_chromosome:_5	AUGUSTUS	stop_codon	202522317	202522319	.	+	0	ID=g43004.t1.stop1;Parent=g43004.t1;
OX031010.1_Pollenia_amentaria_genome_assembly,_chromosome:_5	AUGUSTUS	gene	202529245	202540821	.	-	.	ID=g43005;
OX031010.1_Pollenia_amentaria_genome_assembly,_chromosome:_5	AUGUSTUS	mRNA	202529245	202540821	1	-	.	ID=g43005.t1;Parent=g43005;
OX031010.1_Pollenia_amentaria_genome_assembly,_chromosome:_5	AUGUSTUS	stop_codon	202529245	202529247	.	-	0	ID=g43005.t1.stop1;Parent=g43005.t1;
OX031010.1_Pollenia_amentaria_genome_assembly,_chromosome:_5	AUGUSTUS	CDS	202529245	202530541	1	-	1	ID=g43005.t1.CDS1;Parent=g43005.t1;
OX031010.1_Pollenia_amentaria_genome_assembly,_chromosome:_5	AUGUSTUS	exon	202529245	202530541	.	-	.	ID=g43005.t1.exon1;Parent=g43005.t1;
OX031010.1_Pollenia_amentaria_genome_assembly,_chromosome:_5	AUGUSTUS	intron	202530542	202540412	1	-	.	ID=g43005.t1.intron1;Parent=g43005.t1;
OX031010.1_Pollenia_amentaria_genome_assembly,_chromosome:_5	AUGUSTUS	CDS	202540413	202540542	1	-	2	ID=g43005.t1.CDS2;Parent=g43005.t1;
OX031010.1_Pollenia_amentaria_genome_assembly,_chromosome:_5	AUGUSTUS	exon	202540413	202540542	.	-	.	ID=g43005.t1.exon2;Parent=g43005.t1;
OX031010.1_Pollenia_amentaria_genome_assembly,_chromosome:_5	AUGUSTUS	intron	202540543	202540616	1	-	.	ID=g43005.t1.intron2;Parent=g43005.t1;
OX031010.1_Pollenia_amentaria_genome_assembly,_chromosome:_5	AUGUSTUS	CDS	202540617	202540821	1	-	0	ID=g43005.t1.CDS3;Parent=g43005.t1;
OX031010.1_Pollenia_amentaria_genome_assembly,_chromosome:_5	AUGUSTUS	exon	202540617	202540821	.	-	.	ID=g43005.t1.exon3;Parent=g43005.t1;
OX031010.1_Pollenia_amentaria_genome_assembly,_chromosome:_5	AUGUSTUS	start_codon	202540819	202540821	.	-	0	ID=g43005.t1.start1;Parent=g43005.t1;
OX031010.1_Pollenia_amentaria_genome_assembly,_chromosome:_5	AUGUSTUS	gene	202550370	202553089	.	-	.	ID=g43006;
OX031010.1_Pollenia_amentaria_genome_assembly,_chromosome:_5	AUGUSTUS	mRNA	202550370	202553089	1	-	.	ID=g43006.t1;Parent=g43006;
OX031010.1_Pollenia_amentaria_genome_assembly,_chromosome:_5	AUGUSTUS	stop_codon	202550370	202550372	.	-	0	ID=g43006.t1.stop1;Parent=g43006.t1;
OX031010.1_Pollenia_amentaria_genome_assembly,_chromosome:_5	AUGUSTUS	CDS	202550370	202552045	1	-	2	ID=g43006.t1.CDS1;Parent=g43006.t1;
OX031010.1_Pollenia_amentaria_genome_assembly,_chromosome:_5	AUGUSTUS	exon	202550370	202552045	.	-	.	ID=g43006.t1.exon1;Parent=g43006.t1;
OX031010.1_Pollenia_amentaria_genome_assembly,_chromosome:_5	AUGUSTUS	intron	202552046	202552266	1	-	.	ID=g43006.t1.intron1;Parent=g43006.t1;
OX031010.1_Pollenia_amentaria_genome_assembly,_chromosome:_5	AUGUSTUS	CDS	202552267	202553089	1	-	0	ID=g43006.t1.CDS2;Parent=g43006.t1;
OX031010.1_Pollenia_amentaria_genome_assembly,_chromosome:_5	AUGUSTUS	exon	202552267	202553089	.	-	.	ID=g43006.t1.exon2;Parent=g43006.t1;
OX031010.1_Pollenia_amentaria_genome_assembly,_chromosome:_5	AUGUSTUS	start_codon	202553087	202553089	.	-	0	ID=g43006.t1.start1;Parent=g43006.t1;
OX031010.1_Pollenia_amentaria_genome_assembly,_chromosome:_5	AUGUSTUS	gene	202600245	202603163	.	+	.	ID=g43007;
OX031010.1_Pollenia_amentaria_genome_assembly,_chromosome:_5	AUGUSTUS	mRNA	202600245	202603163	0.99	+	.	ID=g43007.t1;Parent=g43007;
OX031010.1_Pollenia_amentaria_genome_assembly,_chromosome:_5	AUGUSTUS	start_codon	202600245	202600247	.	+	0	ID=g43007.t1.start1;Parent=g43007.t1;
OX031010.1_Pollenia_amentaria_genome_assembly,_chromosome:_5	AUGUSTUS	CDS	202600245	202600277	0.99	+	0	ID=g43007.t1.CDS1;Parent=g43007.t1;
OX031010.1_Pollenia_amentaria_genome_assembly,_chromosome:_5	AUGUSTUS	exon	202600245	202600277	.	+	.	ID=g43007.t1.exon1;Parent=g43007.t1;
OX031010.1_Pollenia_amentaria_genome_assembly,_chromosome:_5	AUGUSTUS	intron	202600278	202602914	0.99	+	.	ID=g43007.t1.intron1;Parent=g43007.t1;
OX031010.1_Pollenia_amentaria_genome_assembly,_chromosome:_5	AUGUSTUS	CDS	202602915	202603163	0.99	+	0	ID=g43007.t1.CDS2;Parent=g43007.t1;
OX031010.1_Pollenia_amentaria_genome_assembly,_chromosome:_5	AUGUSTUS	exon	202602915	202603163	.	+	.	ID=g43007.t1.exon2;Parent=g43007.t1;
OX031010.1_Pollenia_amentaria_genome_assembly,_chromosome:_5	AUGUSTUS	stop_codon	202603161	202603163	.	+	0	ID=g43007.t1.stop1;Parent=g43007.t1;
OX031010.1_Pollenia_amentaria_genome_assembly,_chromosome:_5	AUGUSTUS	gene	202603392	202606370	.	+	.	ID=g43008;
OX031010.1_Pollenia_amentaria_genome_assembly,_chromosome:_5	AUGUSTUS	mRNA	202603392	202606370	0.78	+	.	ID=g43008.t1;Parent=g43008;
OX031010.1_Pollenia_amentaria_genome_assembly,_chromosome:_5	AUGUSTUS	start_codon	202603392	202603394	.	+	0	ID=g43008.t1.start1;Parent=g43008.t1;
OX031010.1_Pollenia_amentaria_genome_assembly,_chromosome:_5	AUGUSTUS	CDS	202603392	202603865	0.83	+	0	ID=g43008.t1.CDS1;Parent=g43008.t1;
OX031010.1_Pollenia_amentaria_genome_assembly,_chromosome:_5	AUGUSTUS	exon	202603392	202603865	.	+	.	ID=g43008.t1.exon1;Parent=g43008.t1;
OX031010.1_Pollenia_amentaria_genome_assembly,_chromosome:_5	AUGUSTUS	intron	202603866	202604528	0.85	+	.	ID=g43008.t1.intron1;Parent=g43008.t1;
OX031010.1_Pollenia_amentaria_genome_assembly,_chromosome:_5	AUGUSTUS	CDS	202604529	202606370	0.84	+	0	ID=g43008.t1.CDS2;Parent=g43008.t1;
OX031010.1_Pollenia_amentaria_genome_assembly,_chromosome:_5	AUGUSTUS	exon	202604529	202606370	.	+	.	ID=g43008.t1.exon2;Parent=g43008.t1;
OX031010.1_Pollenia_amentaria_genome_assembly,_chromosome:_5	AUGUSTUS	stop_codon	202606368	202606370	.	+	0	ID=g43008.t1.stop1;Parent=g43008.t1;
OX031010.1_Pollenia_amentaria_genome_assembly,_chromosome:_5	AUGUSTUS	mRNA	202603392	202606370	0.62	+	.	ID=g43008.t2;Parent=g43008;
OX031010.1_Pollenia_amentaria_genome_assembly,_chromosome:_5	AUGUSTUS	start_codon	202603392	202603394	.	+	0	ID=g43008.t2.start1;Parent=g43008.t2;
OX031010.1_Pollenia_amentaria_genome_assembly,_chromosome:_5	AUGUSTUS	CDS	202603392	202603848	0.62	+	0	ID=g43008.t2.CDS1;Parent=g43008.t2;
OX031010.1_Pollenia_amentaria_genome_assembly,_chromosome:_5	AUGUSTUS	exon	202603392	202603848	.	+	.	ID=g43008.t2.exon1;Parent=g43008.t2;
OX031010.1_Pollenia_amentaria_genome_assembly,_chromosome:_5	AUGUSTUS	intron	202603849	202606347	0.62	+	.	ID=g43008.t2.intron1;Parent=g43008.t2;
OX031010.1_Pollenia_amentaria_genome_assembly,_chromosome:_5	AUGUSTUS	CDS	202606348	202606370	0.96	+	2	ID=g43008.t2.CDS2;Parent=g43008.t2;
OX031010.1_Pollenia_amentaria_genome_assembly,_chromosome:_5	AUGUSTUS	exon	202606348	202606370	.	+	.	ID=g43008.t2.exon2;Parent=g43008.t2;
OX031010.1_Pollenia_amentaria_genome_assembly,_chromosome:_5	AUGUSTUS	stop_codon	202606368	202606370	.	+	0	ID=g43008.t2.stop1;Parent=g43008.t2;
OX031010.1_Pollenia_amentaria_genome_assembly,_chromosome:_5	AUGUSTUS	gene	202690916	202694237	.	+	.	ID=g43009;
OX031010.1_Pollenia_amentaria_genome_assembly,_chromosome:_5	AUGUSTUS	mRNA	202690916	202694237	0.31	+	.	ID=g43009.t1;Parent=g43009;
OX031010.1_Pollenia_amentaria_genome_assembly,_chromosome:_5	AUGUSTUS	start_codon	202690916	202690918	.	+	0	ID=g43009.t1.start1;Parent=g43009.t1;
OX031010.1_Pollenia_amentaria_genome_assembly,_chromosome:_5	AUGUSTUS	CDS	202690916	202691019	0.94	+	0	ID=g43009.t1.CDS1;Parent=g43009.t1;
OX031010.1_Pollenia_amentaria_genome_assembly,_chromosome:_5	AUGUSTUS	exon	202690916	202691019	.	+	.	ID=g43009.t1.exon1;Parent=g43009.t1;
OX031010.1_Pollenia_amentaria_genome_assembly,_chromosome:_5	AUGUSTUS	intron	202691020	202691089	0.94	+	.	ID=g43009.t1.intron1;Parent=g43009.t1;
OX031010.1_Pollenia_amentaria_genome_assembly,_chromosome:_5	AUGUSTUS	CDS	202691090	202691203	0.94	+	1	ID=g43009.t1.CDS2;Parent=g43009.t1;
OX031010.1_Pollenia_amentaria_genome_assembly,_chromosome:_5	AUGUSTUS	exon	202691090	202691203	.	+	.	ID=g43009.t1.exon2;Parent=g43009.t1;
OX031010.1_Pollenia_amentaria_genome_assembly,_chromosome:_5	AUGUSTUS	intron	202691204	202691287	1	+	.	ID=g43009.t1.intron2;Parent=g43009.t1;
OX031010.1_Pollenia_amentaria_genome_assembly,_chromosome:_5	AUGUSTUS	CDS	202691288	202691879	0.8	+	1	ID=g43009.t1.CDS3;Parent=g43009.t1;
OX031010.1_Pollenia_amentaria_genome_assembly,_chromosome:_5	AUGUSTUS	exon	202691288	202691879	.	+	.	ID=g43009.t1.exon3;Parent=g43009.t1;
OX031010.1_Pollenia_amentaria_genome_assembly,_chromosome:_5	AUGUSTUS	intron	202691880	202692664	0.63	+	.	ID=g43009.t1.intron3;Parent=g43009.t1;
OX031010.1_Pollenia_amentaria_genome_assembly,_chromosome:_5	AUGUSTUS	CDS	202692665	202692860	0.64	+	0	ID=g43009.t1.CDS4;Parent=g43009.t1;
OX031010.1_Pollenia_amentaria_genome_assembly,_chromosome:_5	AUGUSTUS	exon	202692665	202692860	.	+	.	ID=g43009.t1.exon4;Parent=g43009.t1;
OX031010.1_Pollenia_amentaria_genome_assembly,_chromosome:_5	AUGUSTUS	intron	202692861	202692921	1	+	.	ID=g43009.t1.intron4;Parent=g43009.t1;
OX031010.1_Pollenia_amentaria_genome_assembly,_chromosome:_5	AUGUSTUS	CDS	202692922	202692932	0.74	+	2	ID=g43009.t1.CDS5;Parent=g43009.t1;
OX031010.1_Pollenia_amentaria_genome_assembly,_chromosome:_5	AUGUSTUS	exon	202692922	202692932	.	+	.	ID=g43009.t1.exon5;Parent=g43009.t1;
OX031010.1_Pollenia_amentaria_genome_assembly,_chromosome:_5	AUGUSTUS	intron	202692933	202693078	0.74	+	.	ID=g43009.t1.intron5;Parent=g43009.t1;
OX031010.1_Pollenia_amentaria_genome_assembly,_chromosome:_5	AUGUSTUS	CDS	202693079	202693083	0.74	+	0	ID=g43009.t1.CDS6;Parent=g43009.t1;
OX031010.1_Pollenia_amentaria_genome_assembly,_chromosome:_5	AUGUSTUS	exon	202693079	202693083	.	+	.	ID=g43009.t1.exon6;Parent=g43009.t1;
OX031010.1_Pollenia_amentaria_genome_assembly,_chromosome:_5	AUGUSTUS	intron	202693084	202693227	1	+	.	ID=g43009.t1.intron6;Parent=g43009.t1;
OX031010.1_Pollenia_amentaria_genome_assembly,_chromosome:_5	AUGUSTUS	CDS	202693228	202693239	0.79	+	1	ID=g43009.t1.CDS7;Parent=g43009.t1;
OX031010.1_Pollenia_amentaria_genome_assembly,_chromosome:_5	AUGUSTUS	exon	202693228	202693239	.	+	.	ID=g43009.t1.exon7;Parent=g43009.t1;
OX031010.1_Pollenia_amentaria_genome_assembly,_chromosome:_5	AUGUSTUS	intron	202693240	202693471	0.77	+	.	ID=g43009.t1.intron7;Parent=g43009.t1;
OX031010.1_Pollenia_amentaria_genome_assembly,_chromosome:_5	AUGUSTUS	CDS	202693472	202693539	0.96	+	1	ID=g43009.t1.CDS8;Parent=g43009.t1;
OX031010.1_Pollenia_amentaria_genome_assembly,_chromosome:_5	AUGUSTUS	exon	202693472	202693539	.	+	.	ID=g43009.t1.exon8;Parent=g43009.t1;
OX031010.1_Pollenia_amentaria_genome_assembly,_chromosome:_5	AUGUSTUS	intron	202693540	202693651	1	+	.	ID=g43009.t1.intron8;Parent=g43009.t1;
OX031010.1_Pollenia_amentaria_genome_assembly,_chromosome:_5	AUGUSTUS	CDS	202693652	202693681	0.67	+	2	ID=g43009.t1.CDS9;Parent=g43009.t1;
OX031010.1_Pollenia_amentaria_genome_assembly,_chromosome:_5	AUGUSTUS	exon	202693652	202693681	.	+	.	ID=g43009.t1.exon9;Parent=g43009.t1;
OX031010.1_Pollenia_amentaria_genome_assembly,_chromosome:_5	AUGUSTUS	intron	202693682	202693764	0.67	+	.	ID=g43009.t1.intron9;Parent=g43009.t1;
OX031010.1_Pollenia_amentaria_genome_assembly,_chromosome:_5	AUGUSTUS	CDS	202693765	202694237	1	+	2	ID=g43009.t1.CDS10;Parent=g43009.t1;
OX031010.1_Pollenia_amentaria_genome_assembly,_chromosome:_5	AUGUSTUS	exon	202693765	202694237	.	+	.	ID=g43009.t1.exon10;Parent=g43009.t1;
OX031010.1_Pollenia_amentaria_genome_assembly,_chromosome:_5	AUGUSTUS	stop_codon	202694235	202694237	.	+	0	ID=g43009.t1.stop1;Parent=g43009.t1;
OX031010.1_Pollenia_amentaria_genome_assembly,_chromosome:_5	AUGUSTUS	mRNA	202690916	202694237	0.04	+	.	ID=g43009.t2;Parent=g43009;
OX031010.1_Pollenia_amentaria_genome_assembly,_chromosome:_5	AUGUSTUS	start_codon	202690916	202690918	.	+	0	ID=g43009.t2.start1;Parent=g43009.t2;
OX031010.1_Pollenia_amentaria_genome_assembly,_chromosome:_5	AUGUSTUS	CDS	202690916	202691019	0.8	+	0	ID=g43009.t2.CDS1;Parent=g43009.t2;
OX031010.1_Pollenia_amentaria_genome_assembly,_chromosome:_5	AUGUSTUS	exon	202690916	202691019	.	+	.	ID=g43009.t2.exon1;Parent=g43009.t2;
OX031010.1_Pollenia_amentaria_genome_assembly,_chromosome:_5	AUGUSTUS	intron	202691020	202691287	0.54	+	.	ID=g43009.t2.intron1;Parent=g43009.t2;
OX031010.1_Pollenia_amentaria_genome_assembly,_chromosome:_5	AUGUSTUS	CDS	202691288	202691879	0.3	+	1	ID=g43009.t2.CDS2;Parent=g43009.t2;
OX031010.1_Pollenia_amentaria_genome_assembly,_chromosome:_5	AUGUSTUS	exon	202691288	202691879	.	+	.	ID=g43009.t2.exon2;Parent=g43009.t2;
OX031010.1_Pollenia_amentaria_genome_assembly,_chromosome:_5	AUGUSTUS	intron	202691880	202691933	0.28	+	.	ID=g43009.t2.intron2;Parent=g43009.t2;
OX031010.1_Pollenia_amentaria_genome_assembly,_chromosome:_5	AUGUSTUS	CDS	202691934	202691961	0.28	+	0	ID=g43009.t2.CDS3;Parent=g43009.t2;
OX031010.1_Pollenia_amentaria_genome_assembly,_chromosome:_5	AUGUSTUS	exon	202691934	202691961	.	+	.	ID=g43009.t2.exon3;Parent=g43009.t2;
OX031010.1_Pollenia_amentaria_genome_assembly,_chromosome:_5	AUGUSTUS	intron	202691962	202692848	0.28	+	.	ID=g43009.t2.intron3;Parent=g43009.t2;
OX031010.1_Pollenia_amentaria_genome_assembly,_chromosome:_5	AUGUSTUS	CDS	202692849	202692860	0.47	+	2	ID=g43009.t2.CDS4;Parent=g43009.t2;
OX031010.1_Pollenia_amentaria_genome_assembly,_chromosome:_5	AUGUSTUS	exon	202692849	202692860	.	+	.	ID=g43009.t2.exon4;Parent=g43009.t2;
OX031010.1_Pollenia_amentaria_genome_assembly,_chromosome:_5	AUGUSTUS	intron	202692861	202692921	1	+	.	ID=g43009.t2.intron4;Parent=g43009.t2;
OX031010.1_Pollenia_amentaria_genome_assembly,_chromosome:_5	AUGUSTUS	CDS	202692922	202692932	0.55	+	2	ID=g43009.t2.CDS5;Parent=g43009.t2;
OX031010.1_Pollenia_amentaria_genome_assembly,_chromosome:_5	AUGUSTUS	exon	202692922	202692932	.	+	.	ID=g43009.t2.exon5;Parent=g43009.t2;
OX031010.1_Pollenia_amentaria_genome_assembly,_chromosome:_5	AUGUSTUS	intron	202692933	202693078	0.63	+	.	ID=g43009.t2.intron5;Parent=g43009.t2;
OX031010.1_Pollenia_amentaria_genome_assembly,_chromosome:_5	AUGUSTUS	CDS	202693079	202693083	0.55	+	0	ID=g43009.t2.CDS6;Parent=g43009.t2;
OX031010.1_Pollenia_amentaria_genome_assembly,_chromosome:_5	AUGUSTUS	exon	202693079	202693083	.	+	.	ID=g43009.t2.exon6;Parent=g43009.t2;
OX031010.1_Pollenia_amentaria_genome_assembly,_chromosome:_5	AUGUSTUS	intron	202693084	202693227	1	+	.	ID=g43009.t2.intron6;Parent=g43009.t2;
OX031010.1_Pollenia_amentaria_genome_assembly,_chromosome:_5	AUGUSTUS	CDS	202693228	202693239	0.68	+	1	ID=g43009.t2.CDS7;Parent=g43009.t2;
OX031010.1_Pollenia_amentaria_genome_assembly,_chromosome:_5	AUGUSTUS	exon	202693228	202693239	.	+	.	ID=g43009.t2.exon7;Parent=g43009.t2;
OX031010.1_Pollenia_amentaria_genome_assembly,_chromosome:_5	AUGUSTUS	intron	202693240	202693471	0.66	+	.	ID=g43009.t2.intron7;Parent=g43009.t2;
OX031010.1_Pollenia_amentaria_genome_assembly,_chromosome:_5	AUGUSTUS	CDS	202693472	202693539	0.86	+	1	ID=g43009.t2.CDS8;Parent=g43009.t2;
OX031010.1_Pollenia_amentaria_genome_assembly,_chromosome:_5	AUGUSTUS	exon	202693472	202693539	.	+	.	ID=g43009.t2.exon8;Parent=g43009.t2;
OX031010.1_Pollenia_amentaria_genome_assembly,_chromosome:_5	AUGUSTUS	intron	202693540	202693651	1	+	.	ID=g43009.t2.intron8;Parent=g43009.t2;
OX031010.1_Pollenia_amentaria_genome_assembly,_chromosome:_5	AUGUSTUS	CDS	202693652	202693681	0.46	+	2	ID=g43009.t2.CDS9;Parent=g43009.t2;
OX031010.1_Pollenia_amentaria_genome_assembly,_chromosome:_5	AUGUSTUS	exon	202693652	202693681	.	+	.	ID=g43009.t2.exon9;Parent=g43009.t2;
OX031010.1_Pollenia_amentaria_genome_assembly,_chromosome:_5	AUGUSTUS	intron	202693682	202693764	0.46	+	.	ID=g43009.t2.intron9;Parent=g43009.t2;
OX031010.1_Pollenia_amentaria_genome_assembly,_chromosome:_5	AUGUSTUS	CDS	202693765	202694237	0.5	+	2	ID=g43009.t2.CDS10;Parent=g43009.t2;
OX031010.1_Pollenia_amentaria_genome_assembly,_chromosome:_5	AUGUSTUS	exon	202693765	202694237	.	+	.	ID=g43009.t2.exon10;Parent=g43009.t2;
OX031010.1_Pollenia_amentaria_genome_assembly,_chromosome:_5	AUGUSTUS	stop_codon	202694235	202694237	.	+	0	ID=g43009.t2.stop1;Parent=g43009.t2;
OX031010.1_Pollenia_amentaria_genome_assembly,_chromosome:_5	AUGUSTUS	gene	202694984	202696043	.	+	.	ID=g43010;
OX031010.1_Pollenia_amentaria_genome_assembly,_chromosome:_5	AUGUSTUS	mRNA	202694984	202696043	0.94	+	.	ID=g43010.t1;Parent=g43010;
OX031010.1_Pollenia_amentaria_genome_assembly,_chromosome:_5	AUGUSTUS	start_codon	202694984	202694986	.	+	0	ID=g43010.t1.start1;Parent=g43010.t1;
OX031010.1_Pollenia_amentaria_genome_assembly,_chromosome:_5	AUGUSTUS	CDS	202694984	202695338	0.94	+	0	ID=g43010.t1.CDS1;Parent=g43010.t1;
OX031010.1_Pollenia_amentaria_genome_assembly,_chromosome:_5	AUGUSTUS	exon	202694984	202695338	.	+	.	ID=g43010.t1.exon1;Parent=g43010.t1;
OX031010.1_Pollenia_amentaria_genome_assembly,_chromosome:_5	AUGUSTUS	intron	202695339	202696005	0.94	+	.	ID=g43010.t1.intron1;Parent=g43010.t1;
OX031010.1_Pollenia_amentaria_genome_assembly,_chromosome:_5	AUGUSTUS	CDS	202696006	202696043	0.98	+	2	ID=g43010.t1.CDS2;Parent=g43010.t1;
OX031010.1_Pollenia_amentaria_genome_assembly,_chromosome:_5	AUGUSTUS	exon	202696006	202696043	.	+	.	ID=g43010.t1.exon2;Parent=g43010.t1;
OX031010.1_Pollenia_amentaria_genome_assembly,_chromosome:_5	AUGUSTUS	stop_codon	202696041	202696043	.	+	0	ID=g43010.t1.stop1;Parent=g43010.t1;
OX031010.1_Pollenia_amentaria_genome_assembly,_chromosome:_5	AUGUSTUS	gene	202700303	202700722	.	+	.	ID=g43011;
OX031010.1_Pollenia_amentaria_genome_assembly,_chromosome:_5	AUGUSTUS	mRNA	202700303	202700722	1	+	.	ID=g43011.t1;Parent=g43011;
OX031010.1_Pollenia_amentaria_genome_assembly,_chromosome:_5	AUGUSTUS	start_codon	202700303	202700305	.	+	0	ID=g43011.t1.start1;Parent=g43011.t1;
OX031010.1_Pollenia_amentaria_genome_assembly,_chromosome:_5	AUGUSTUS	CDS	202700303	202700722	1	+	0	ID=g43011.t1.CDS1;Parent=g43011.t1;
OX031010.1_Pollenia_amentaria_genome_assembly,_chromosome:_5	AUGUSTUS	exon	202700303	202700722	.	+	.	ID=g43011.t1.exon1;Parent=g43011.t1;
OX031010.1_Pollenia_amentaria_genome_assembly,_chromosome:_5	AUGUSTUS	stop_codon	202700720	202700722	.	+	0	ID=g43011.t1.stop1;Parent=g43011.t1;
OX031010.1_Pollenia_amentaria_genome_assembly,_chromosome:_5	AUGUSTUS	gene	202701347	202702744	.	+	.	ID=g43012;
OX031010.1_Pollenia_amentaria_genome_assembly,_chromosome:_5	AUGUSTUS	mRNA	202701347	202702744	1	+	.	ID=g43012.t1;Parent=g43012;
OX031010.1_Pollenia_amentaria_genome_assembly,_chromosome:_5	AUGUSTUS	start_codon	202701347	202701349	.	+	0	ID=g43012.t1.start1;Parent=g43012.t1;
OX031010.1_Pollenia_amentaria_genome_assembly,_chromosome:_5	AUGUSTUS	CDS	202701347	202702744	1	+	0	ID=g43012.t1.CDS1;Parent=g43012.t1;
OX031010.1_Pollenia_amentaria_genome_assembly,_chromosome:_5	AUGUSTUS	exon	202701347	202702744	.	+	.	ID=g43012.t1.exon1;Parent=g43012.t1;
OX031010.1_Pollenia_amentaria_genome_assembly,_chromosome:_5	AUGUSTUS	stop_codon	202702742	202702744	.	+	0	ID=g43012.t1.stop1;Parent=g43012.t1;
OX031010.1_Pollenia_amentaria_genome_assembly,_chromosome:_5	AUGUSTUS	mRNA	202701500	202702744	0.92	+	.	ID=g43012.t2;Parent=g43012;
OX031010.1_Pollenia_amentaria_genome_assembly,_chromosome:_5	AUGUSTUS	start_codon	202701500	202701502	.	+	0	ID=g43012.t2.start1;Parent=g43012.t2;
OX031010.1_Pollenia_amentaria_genome_assembly,_chromosome:_5	AUGUSTUS	CDS	202701500	202702744	0.92	+	0	ID=g43012.t2.CDS1;Parent=g43012.t2;
OX031010.1_Pollenia_amentaria_genome_assembly,_chromosome:_5	AUGUSTUS	exon	202701500	202702744	.	+	.	ID=g43012.t2.exon1;Parent=g43012.t2;
OX031010.1_Pollenia_amentaria_genome_assembly,_chromosome:_5	AUGUSTUS	stop_codon	202702742	202702744	.	+	0	ID=g43012.t2.stop1;Parent=g43012.t2;
OX031010.1_Pollenia_amentaria_genome_assembly,_chromosome:_5	AUGUSTUS	gene	202708651	202709708	.	+	.	ID=g43013;
OX031010.1_Pollenia_amentaria_genome_assembly,_chromosome:_5	AUGUSTUS	mRNA	202708651	202709708	1	+	.	ID=g43013.t1;Parent=g43013;
OX031010.1_Pollenia_amentaria_genome_assembly,_chromosome:_5	AUGUSTUS	start_codon	202708651	202708653	.	+	0	ID=g43013.t1.start1;Parent=g43013.t1;
OX031010.1_Pollenia_amentaria_genome_assembly,_chromosome:_5	AUGUSTUS	CDS	202708651	202708789	1	+	0	ID=g43013.t1.CDS1;Parent=g43013.t1;
OX031010.1_Pollenia_amentaria_genome_assembly,_chromosome:_5	AUGUSTUS	exon	202708651	202708789	.	+	.	ID=g43013.t1.exon1;Parent=g43013.t1;
OX031010.1_Pollenia_amentaria_genome_assembly,_chromosome:_5	AUGUSTUS	intron	202708790	202709292	1	+	.	ID=g43013.t1.intron1;Parent=g43013.t1;
OX031010.1_Pollenia_amentaria_genome_assembly,_chromosome:_5	AUGUSTUS	CDS	202709293	202709708	1	+	2	ID=g43013.t1.CDS2;Parent=g43013.t1;
OX031010.1_Pollenia_amentaria_genome_assembly,_chromosome:_5	AUGUSTUS	exon	202709293	202709708	.	+	.	ID=g43013.t1.exon2;Parent=g43013.t1;
OX031010.1_Pollenia_amentaria_genome_assembly,_chromosome:_5	AUGUSTUS	stop_codon	202709706	202709708	.	+	0	ID=g43013.t1.stop1;Parent=g43013.t1;
OX031010.1_Pollenia_amentaria_genome_assembly,_chromosome:_5	AUGUSTUS	gene	202715085	202737056	.	+	.	ID=g43014;
OX031010.1_Pollenia_amentaria_genome_assembly,_chromosome:_5	AUGUSTUS	mRNA	202715085	202737056	1	+	.	ID=g43014.t1;Parent=g43014;
OX031010.1_Pollenia_amentaria_genome_assembly,_chromosome:_5	AUGUSTUS	start_codon	202715085	202715087	.	+	0	ID=g43014.t1.start1;Parent=g43014.t1;
OX031010.1_Pollenia_amentaria_genome_assembly,_chromosome:_5	AUGUSTUS	CDS	202715085	202715235	1	+	0	ID=g43014.t1.CDS1;Parent=g43014.t1;
OX031010.1_Pollenia_amentaria_genome_assembly,_chromosome:_5	AUGUSTUS	exon	202715085	202715235	.	+	.	ID=g43014.t1.exon1;Parent=g43014.t1;
OX031010.1_Pollenia_amentaria_genome_assembly,_chromosome:_5	AUGUSTUS	intron	202715236	202715556	1	+	.	ID=g43014.t1.intron1;Parent=g43014.t1;
OX031010.1_Pollenia_amentaria_genome_assembly,_chromosome:_5	AUGUSTUS	CDS	202715557	202718732	1	+	2	ID=g43014.t1.CDS2;Parent=g43014.t1;
OX031010.1_Pollenia_amentaria_genome_assembly,_chromosome:_5	AUGUSTUS	exon	202715557	202718732	.	+	.	ID=g43014.t1.exon2;Parent=g43014.t1;
OX031010.1_Pollenia_amentaria_genome_assembly,_chromosome:_5	AUGUSTUS	intron	202718733	202732886	1	+	.	ID=g43014.t1.intron2;Parent=g43014.t1;
OX031010.1_Pollenia_amentaria_genome_assembly,_chromosome:_5	AUGUSTUS	CDS	202732887	202736086	1	+	0	ID=g43014.t1.CDS3;Parent=g43014.t1;
OX031010.1_Pollenia_amentaria_genome_assembly,_chromosome:_5	AUGUSTUS	exon	202732887	202736086	.	+	.	ID=g43014.t1.exon3;Parent=g43014.t1;
OX031010.1_Pollenia_amentaria_genome_assembly,_chromosome:_5	AUGUSTUS	intron	202736087	202736150	1	+	.	ID=g43014.t1.intron3;Parent=g43014.t1;
OX031010.1_Pollenia_amentaria_genome_assembly,_chromosome:_5	AUGUSTUS	CDS	202736151	202736479	1	+	1	ID=g43014.t1.CDS4;Parent=g43014.t1;
OX031010.1_Pollenia_amentaria_genome_assembly,_chromosome:_5	AUGUSTUS	exon	202736151	202736479	.	+	.	ID=g43014.t1.exon4;Parent=g43014.t1;
OX031010.1_Pollenia_amentaria_genome_assembly,_chromosome:_5	AUGUSTUS	intron	202736480	202736526	1	+	.	ID=g43014.t1.intron4;Parent=g43014.t1;
OX031010.1_Pollenia_amentaria_genome_assembly,_chromosome:_5	AUGUSTUS	CDS	202736527	202736663	1	+	2	ID=g43014.t1.CDS5;Parent=g43014.t1;
OX031010.1_Pollenia_amentaria_genome_assembly,_chromosome:_5	AUGUSTUS	exon	202736527	202736663	.	+	.	ID=g43014.t1.exon5;Parent=g43014.t1;
OX031010.1_Pollenia_amentaria_genome_assembly,_chromosome:_5	AUGUSTUS	intron	202736664	202736717	1	+	.	ID=g43014.t1.intron5;Parent=g43014.t1;
OX031010.1_Pollenia_amentaria_genome_assembly,_chromosome:_5	AUGUSTUS	CDS	202736718	202736862	1	+	0	ID=g43014.t1.CDS6;Parent=g43014.t1;
OX031010.1_Pollenia_amentaria_genome_assembly,_chromosome:_5	AUGUSTUS	exon	202736718	202736862	.	+	.	ID=g43014.t1.exon6;Parent=g43014.t1;
OX031010.1_Pollenia_amentaria_genome_assembly,_chromosome:_5	AUGUSTUS	intron	202736863	202736922	1	+	.	ID=g43014.t1.intron6;Parent=g43014.t1;
OX031010.1_Pollenia_amentaria_genome_assembly,_chromosome:_5	AUGUSTUS	CDS	202736923	202737056	1	+	2	ID=g43014.t1.CDS7;Parent=g43014.t1;
OX031010.1_Pollenia_amentaria_genome_assembly,_chromosome:_5	AUGUSTUS	exon	202736923	202737056	.	+	.	ID=g43014.t1.exon7;Parent=g43014.t1;
OX031010.1_Pollenia_amentaria_genome_assembly,_chromosome:_5	AUGUSTUS	stop_codon	202737054	202737056	.	+	0	ID=g43014.t1.stop1;Parent=g43014.t1;
OX031010.1_Pollenia_amentaria_genome_assembly,_chromosome:_5	GeneMark.hmm3	mRNA	202732914	202737056	.	+	.	ID=g43014.t2;Parent=g43014;
OX031010.1_Pollenia_amentaria_genome_assembly,_chromosome:_5	GeneMark.hmm3	start_codon	202732914	202732916	.	+	0	ID=g43014.t2.start1;Parent=g43014.t2;
OX031010.1_Pollenia_amentaria_genome_assembly,_chromosome:_5	GeneMark.hmm3	CDS	202732914	202736086	.	+	0	ID=g43014.t2.CDS1;Parent=g43014.t2;
OX031010.1_Pollenia_amentaria_genome_assembly,_chromosome:_5	GeneMark.hmm3	exon	202732914	202736086	0	+	.	ID=g43014.t2.exon1;Parent=g43014.t2;
OX031010.1_Pollenia_amentaria_genome_assembly,_chromosome:_5	GeneMark.hmm3	intron	202736087	202736150	.	+	1	ID=g43014.t2.intron1;Parent=g43014.t2;
OX031010.1_Pollenia_amentaria_genome_assembly,_chromosome:_5	GeneMark.hmm3	CDS	202736151	202736479	.	+	1	ID=g43014.t2.CDS2;Parent=g43014.t2;
OX031010.1_Pollenia_amentaria_genome_assembly,_chromosome:_5	GeneMark.hmm3	exon	202736151	202736479	0	+	.	ID=g43014.t2.exon2;Parent=g43014.t2;
OX031010.1_Pollenia_amentaria_genome_assembly,_chromosome:_5	GeneMark.hmm3	intron	202736480	202736526	.	+	2	ID=g43014.t2.intron2;Parent=g43014.t2;
OX031010.1_Pollenia_amentaria_genome_assembly,_chromosome:_5	GeneMark.hmm3	CDS	202736527	202736663	.	+	2	ID=g43014.t2.CDS3;Parent=g43014.t2;
OX031010.1_Pollenia_amentaria_genome_assembly,_chromosome:_5	GeneMark.hmm3	exon	202736527	202736663	0	+	.	ID=g43014.t2.exon3;Parent=g43014.t2;
OX031010.1_Pollenia_amentaria_genome_assembly,_chromosome:_5	GeneMark.hmm3	intron	202736664	202736717	.	+	0	ID=g43014.t2.intron3;Parent=g43014.t2;
OX031010.1_Pollenia_amentaria_genome_assembly,_chromosome:_5	GeneMark.hmm3	CDS	202736718	202736862	.	+	0	ID=g43014.t2.CDS4;Parent=g43014.t2;
OX031010.1_Pollenia_amentaria_genome_assembly,_chromosome:_5	GeneMark.hmm3	exon	202736718	202736862	0	+	.	ID=g43014.t2.exon4;Parent=g43014.t2;
OX031010.1_Pollenia_amentaria_genome_assembly,_chromosome:_5	GeneMark.hmm3	intron	202736863	202736922	.	+	2	ID=g43014.t2.intron4;Parent=g43014.t2;
OX031010.1_Pollenia_amentaria_genome_assembly,_chromosome:_5	GeneMark.hmm3	CDS	202736923	202737056	.	+	2	ID=g43014.t2.CDS5;Parent=g43014.t2;
OX031010.1_Pollenia_amentaria_genome_assembly,_chromosome:_5	GeneMark.hmm3	exon	202736923	202737056	0	+	.	ID=g43014.t2.exon5;Parent=g43014.t2;
OX031010.1_Pollenia_amentaria_genome_assembly,_chromosome:_5	GeneMark.hmm3	stop_codon	202737054	202737056	.	+	0	ID=g43014.t2.stop1;Parent=g43014.t2;
OX031010.1_Pollenia_amentaria_genome_assembly,_chromosome:_5	AUGUSTUS	gene	202746493	202747662	.	-	.	ID=g43015;
OX031010.1_Pollenia_amentaria_genome_assembly,_chromosome:_5	AUGUSTUS	mRNA	202746493	202747662	0.91	-	.	ID=g43015.t1;Parent=g43015;
OX031010.1_Pollenia_amentaria_genome_assembly,_chromosome:_5	AUGUSTUS	stop_codon	202746493	202746495	.	-	0	ID=g43015.t1.stop1;Parent=g43015.t1;
OX031010.1_Pollenia_amentaria_genome_assembly,_chromosome:_5	AUGUSTUS	CDS	202746493	202746760	1	-	1	ID=g43015.t1.CDS1;Parent=g43015.t1;
OX031010.1_Pollenia_amentaria_genome_assembly,_chromosome:_5	AUGUSTUS	exon	202746493	202746760	.	-	.	ID=g43015.t1.exon1;Parent=g43015.t1;
OX031010.1_Pollenia_amentaria_genome_assembly,_chromosome:_5	AUGUSTUS	intron	202746761	202747038	1	-	.	ID=g43015.t1.intron1;Parent=g43015.t1;
OX031010.1_Pollenia_amentaria_genome_assembly,_chromosome:_5	AUGUSTUS	CDS	202747039	202747198	1	-	2	ID=g43015.t1.CDS2;Parent=g43015.t1;
OX031010.1_Pollenia_amentaria_genome_assembly,_chromosome:_5	AUGUSTUS	exon	202747039	202747198	.	-	.	ID=g43015.t1.exon2;Parent=g43015.t1;
OX031010.1_Pollenia_amentaria_genome_assembly,_chromosome:_5	AUGUSTUS	intron	202747199	202747658	0.91	-	.	ID=g43015.t1.intron2;Parent=g43015.t1;
OX031010.1_Pollenia_amentaria_genome_assembly,_chromosome:_5	AUGUSTUS	CDS	202747659	202747662	0.91	-	0	ID=g43015.t1.CDS3;Parent=g43015.t1;
OX031010.1_Pollenia_amentaria_genome_assembly,_chromosome:_5	AUGUSTUS	exon	202747659	202747662	.	-	.	ID=g43015.t1.exon3;Parent=g43015.t1;
OX031010.1_Pollenia_amentaria_genome_assembly,_chromosome:_5	AUGUSTUS	start_codon	202747660	202747662	.	-	0	ID=g43015.t1.start1;Parent=g43015.t1;
OX031010.1_Pollenia_amentaria_genome_assembly,_chromosome:_5	AUGUSTUS	gene	202838502	202843647	.	+	.	ID=g43016;
OX031010.1_Pollenia_amentaria_genome_assembly,_chromosome:_5	AUGUSTUS	mRNA	202838502	202843647	1	+	.	ID=g43016.t1;Parent=g43016;
OX031010.1_Pollenia_amentaria_genome_assembly,_chromosome:_5	AUGUSTUS	start_codon	202838502	202838504	.	+	0	ID=g43016.t1.start1;Parent=g43016.t1;
OX031010.1_Pollenia_amentaria_genome_assembly,_chromosome:_5	AUGUSTUS	CDS	202838502	202840371	1	+	0	ID=g43016.t1.CDS1;Parent=g43016.t1;
OX031010.1_Pollenia_amentaria_genome_assembly,_chromosome:_5	AUGUSTUS	exon	202838502	202840371	.	+	.	ID=g43016.t1.exon1;Parent=g43016.t1;
OX031010.1_Pollenia_amentaria_genome_assembly,_chromosome:_5	AUGUSTUS	intron	202840372	202843489	1	+	.	ID=g43016.t1.intron1;Parent=g43016.t1;
OX031010.1_Pollenia_amentaria_genome_assembly,_chromosome:_5	AUGUSTUS	CDS	202843490	202843647	1	+	2	ID=g43016.t1.CDS2;Parent=g43016.t1;
OX031010.1_Pollenia_amentaria_genome_assembly,_chromosome:_5	AUGUSTUS	exon	202843490	202843647	.	+	.	ID=g43016.t1.exon2;Parent=g43016.t1;
OX031010.1_Pollenia_amentaria_genome_assembly,_chromosome:_5	AUGUSTUS	stop_codon	202843645	202843647	.	+	0	ID=g43016.t1.stop1;Parent=g43016.t1;
OX031010.1_Pollenia_amentaria_genome_assembly,_chromosome:_5	AUGUSTUS	gene	202848633	202882053	.	-	.	ID=g43017;
OX031010.1_Pollenia_amentaria_genome_assembly,_chromosome:_5	AUGUSTUS	mRNA	202848633	202882053	1	-	.	ID=g43017.t1;Parent=g43017;
OX031010.1_Pollenia_amentaria_genome_assembly,_chromosome:_5	AUGUSTUS	stop_codon	202848633	202848635	.	-	0	ID=g43017.t1.stop1;Parent=g43017.t1;
OX031010.1_Pollenia_amentaria_genome_assembly,_chromosome:_5	AUGUSTUS	CDS	202848633	202848697	1	-	2	ID=g43017.t1.CDS1;Parent=g43017.t1;
OX031010.1_Pollenia_amentaria_genome_assembly,_chromosome:_5	AUGUSTUS	exon	202848633	202848697	.	-	.	ID=g43017.t1.exon1;Parent=g43017.t1;
OX031010.1_Pollenia_amentaria_genome_assembly,_chromosome:_5	AUGUSTUS	intron	202848698	202848760	1	-	.	ID=g43017.t1.intron1;Parent=g43017.t1;
OX031010.1_Pollenia_amentaria_genome_assembly,_chromosome:_5	AUGUSTUS	CDS	202848761	202848965	1	-	0	ID=g43017.t1.CDS2;Parent=g43017.t1;
OX031010.1_Pollenia_amentaria_genome_assembly,_chromosome:_5	AUGUSTUS	exon	202848761	202848965	.	-	.	ID=g43017.t1.exon2;Parent=g43017.t1;
OX031010.1_Pollenia_amentaria_genome_assembly,_chromosome:_5	AUGUSTUS	intron	202848966	202849050	1	-	.	ID=g43017.t1.intron2;Parent=g43017.t1;
OX031010.1_Pollenia_amentaria_genome_assembly,_chromosome:_5	AUGUSTUS	CDS	202849051	202849135	1	-	1	ID=g43017.t1.CDS3;Parent=g43017.t1;
OX031010.1_Pollenia_amentaria_genome_assembly,_chromosome:_5	AUGUSTUS	exon	202849051	202849135	.	-	.	ID=g43017.t1.exon3;Parent=g43017.t1;
OX031010.1_Pollenia_amentaria_genome_assembly,_chromosome:_5	AUGUSTUS	intron	202849136	202861424	1	-	.	ID=g43017.t1.intron3;Parent=g43017.t1;
OX031010.1_Pollenia_amentaria_genome_assembly,_chromosome:_5	AUGUSTUS	CDS	202861425	202861543	1	-	0	ID=g43017.t1.CDS4;Parent=g43017.t1;
OX031010.1_Pollenia_amentaria_genome_assembly,_chromosome:_5	AUGUSTUS	exon	202861425	202861543	.	-	.	ID=g43017.t1.exon4;Parent=g43017.t1;
OX031010.1_Pollenia_amentaria_genome_assembly,_chromosome:_5	AUGUSTUS	intron	202861544	202866678	1	-	.	ID=g43017.t1.intron4;Parent=g43017.t1;
OX031010.1_Pollenia_amentaria_genome_assembly,_chromosome:_5	AUGUSTUS	CDS	202866679	202867073	1	-	2	ID=g43017.t1.CDS5;Parent=g43017.t1;
OX031010.1_Pollenia_amentaria_genome_assembly,_chromosome:_5	AUGUSTUS	exon	202866679	202867073	.	-	.	ID=g43017.t1.exon5;Parent=g43017.t1;
OX031010.1_Pollenia_amentaria_genome_assembly,_chromosome:_5	AUGUSTUS	intron	202867074	202867140	1	-	.	ID=g43017.t1.intron5;Parent=g43017.t1;
OX031010.1_Pollenia_amentaria_genome_assembly,_chromosome:_5	AUGUSTUS	CDS	202867141	202867218	1	-	2	ID=g43017.t1.CDS6;Parent=g43017.t1;
OX031010.1_Pollenia_amentaria_genome_assembly,_chromosome:_5	AUGUSTUS	exon	202867141	202867218	.	-	.	ID=g43017.t1.exon6;Parent=g43017.t1;
OX031010.1_Pollenia_amentaria_genome_assembly,_chromosome:_5	AUGUSTUS	intron	202867219	202869736	1	-	.	ID=g43017.t1.intron6;Parent=g43017.t1;
OX031010.1_Pollenia_amentaria_genome_assembly,_chromosome:_5	AUGUSTUS	CDS	202869737	202869924	1	-	1	ID=g43017.t1.CDS7;Parent=g43017.t1;
OX031010.1_Pollenia_amentaria_genome_assembly,_chromosome:_5	AUGUSTUS	exon	202869737	202869924	.	-	.	ID=g43017.t1.exon7;Parent=g43017.t1;
OX031010.1_Pollenia_amentaria_genome_assembly,_chromosome:_5	AUGUSTUS	intron	202869925	202870056	1	-	.	ID=g43017.t1.intron7;Parent=g43017.t1;
OX031010.1_Pollenia_amentaria_genome_assembly,_chromosome:_5	AUGUSTUS	CDS	202870057	202870221	1	-	1	ID=g43017.t1.CDS8;Parent=g43017.t1;
OX031010.1_Pollenia_amentaria_genome_assembly,_chromosome:_5	AUGUSTUS	exon	202870057	202870221	.	-	.	ID=g43017.t1.exon8;Parent=g43017.t1;
OX031010.1_Pollenia_amentaria_genome_assembly,_chromosome:_5	AUGUSTUS	intron	202870222	202870281	1	-	.	ID=g43017.t1.intron8;Parent=g43017.t1;
OX031010.1_Pollenia_amentaria_genome_assembly,_chromosome:_5	AUGUSTUS	CDS	202870282	202870427	1	-	0	ID=g43017.t1.CDS9;Parent=g43017.t1;
OX031010.1_Pollenia_amentaria_genome_assembly,_chromosome:_5	AUGUSTUS	exon	202870282	202870427	.	-	.	ID=g43017.t1.exon9;Parent=g43017.t1;
OX031010.1_Pollenia_amentaria_genome_assembly,_chromosome:_5	AUGUSTUS	intron	202870428	202870484	1	-	.	ID=g43017.t1.intron9;Parent=g43017.t1;
OX031010.1_Pollenia_amentaria_genome_assembly,_chromosome:_5	AUGUSTUS	CDS	202870485	202870712	1	-	0	ID=g43017.t1.CDS10;Parent=g43017.t1;
OX031010.1_Pollenia_amentaria_genome_assembly,_chromosome:_5	AUGUSTUS	exon	202870485	202870712	.	-	.	ID=g43017.t1.exon10;Parent=g43017.t1;
OX031010.1_Pollenia_amentaria_genome_assembly,_chromosome:_5	AUGUSTUS	intron	202870713	202870777	1	-	.	ID=g43017.t1.intron10;Parent=g43017.t1;
OX031010.1_Pollenia_amentaria_genome_assembly,_chromosome:_5	AUGUSTUS	CDS	202870778	202871367	1	-	2	ID=g43017.t1.CDS11;Parent=g43017.t1;
OX031010.1_Pollenia_amentaria_genome_assembly,_chromosome:_5	AUGUSTUS	exon	202870778	202871367	.	-	.	ID=g43017.t1.exon11;Parent=g43017.t1;
OX031010.1_Pollenia_amentaria_genome_assembly,_chromosome:_5	AUGUSTUS	intron	202871368	202871419	1	-	.	ID=g43017.t1.intron11;Parent=g43017.t1;
OX031010.1_Pollenia_amentaria_genome_assembly,_chromosome:_5	AUGUSTUS	CDS	202871420	202871494	1	-	2	ID=g43017.t1.CDS12;Parent=g43017.t1;
OX031010.1_Pollenia_amentaria_genome_assembly,_chromosome:_5	AUGUSTUS	exon	202871420	202871494	.	-	.	ID=g43017.t1.exon12;Parent=g43017.t1;
OX031010.1_Pollenia_amentaria_genome_assembly,_chromosome:_5	AUGUSTUS	intron	202871495	202871653	1	-	.	ID=g43017.t1.intron12;Parent=g43017.t1;
OX031010.1_Pollenia_amentaria_genome_assembly,_chromosome:_5	AUGUSTUS	CDS	202871654	202871770	1	-	2	ID=g43017.t1.CDS13;Parent=g43017.t1;
OX031010.1_Pollenia_amentaria_genome_assembly,_chromosome:_5	AUGUSTUS	exon	202871654	202871770	.	-	.	ID=g43017.t1.exon13;Parent=g43017.t1;
OX031010.1_Pollenia_amentaria_genome_assembly,_chromosome:_5	AUGUSTUS	intron	202871771	202881279	1	-	.	ID=g43017.t1.intron13;Parent=g43017.t1;
OX031010.1_Pollenia_amentaria_genome_assembly,_chromosome:_5	AUGUSTUS	CDS	202881280	202881415	1	-	0	ID=g43017.t1.CDS14;Parent=g43017.t1;
OX031010.1_Pollenia_amentaria_genome_assembly,_chromosome:_5	AUGUSTUS	exon	202881280	202881415	.	-	.	ID=g43017.t1.exon14;Parent=g43017.t1;
OX031010.1_Pollenia_amentaria_genome_assembly,_chromosome:_5	AUGUSTUS	intron	202881416	202881479	1	-	.	ID=g43017.t1.intron14;Parent=g43017.t1;
OX031010.1_Pollenia_amentaria_genome_assembly,_chromosome:_5	AUGUSTUS	CDS	202881480	202881780	1	-	1	ID=g43017.t1.CDS15;Parent=g43017.t1;
OX031010.1_Pollenia_amentaria_genome_assembly,_chromosome:_5	AUGUSTUS	exon	202881480	202881780	.	-	.	ID=g43017.t1.exon15;Parent=g43017.t1;
OX031010.1_Pollenia_amentaria_genome_assembly,_chromosome:_5	AUGUSTUS	intron	202881781	202882021	1	-	.	ID=g43017.t1.intron15;Parent=g43017.t1;
OX031010.1_Pollenia_amentaria_genome_assembly,_chromosome:_5	AUGUSTUS	CDS	202882022	202882053	1	-	0	ID=g43017.t1.CDS16;Parent=g43017.t1;
OX031010.1_Pollenia_amentaria_genome_assembly,_chromosome:_5	AUGUSTUS	exon	202882022	202882053	.	-	.	ID=g43017.t1.exon16;Parent=g43017.t1;
OX031010.1_Pollenia_amentaria_genome_assembly,_chromosome:_5	AUGUSTUS	start_codon	202882051	202882053	.	-	0	ID=g43017.t1.start1;Parent=g43017.t1;
OX031010.1_Pollenia_amentaria_genome_assembly,_chromosome:_5	AUGUSTUS	gene	202890374	202895891	.	-	.	ID=g43018;
OX031010.1_Pollenia_amentaria_genome_assembly,_chromosome:_5	AUGUSTUS	mRNA	202890374	202895891	0.16	-	.	ID=g43018.t1;Parent=g43018;
OX031010.1_Pollenia_amentaria_genome_assembly,_chromosome:_5	AUGUSTUS	stop_codon	202890374	202890376	.	-	0	ID=g43018.t1.stop1;Parent=g43018.t1;
OX031010.1_Pollenia_amentaria_genome_assembly,_chromosome:_5	AUGUSTUS	CDS	202890374	202890672	0.42	-	2	ID=g43018.t1.CDS1;Parent=g43018.t1;
OX031010.1_Pollenia_amentaria_genome_assembly,_chromosome:_5	AUGUSTUS	exon	202890374	202890672	.	-	.	ID=g43018.t1.exon1;Parent=g43018.t1;
OX031010.1_Pollenia_amentaria_genome_assembly,_chromosome:_5	AUGUSTUS	intron	202890673	202895779	0.16	-	.	ID=g43018.t1.intron1;Parent=g43018.t1;
OX031010.1_Pollenia_amentaria_genome_assembly,_chromosome:_5	AUGUSTUS	CDS	202895780	202895891	0.16	-	0	ID=g43018.t1.CDS2;Parent=g43018.t1;
OX031010.1_Pollenia_amentaria_genome_assembly,_chromosome:_5	AUGUSTUS	exon	202895780	202895891	.	-	.	ID=g43018.t1.exon2;Parent=g43018.t1;
OX031010.1_Pollenia_amentaria_genome_assembly,_chromosome:_5	AUGUSTUS	start_codon	202895889	202895891	.	-	0	ID=g43018.t1.start1;Parent=g43018.t1;
OX031010.1_Pollenia_amentaria_genome_assembly,_chromosome:_5	AUGUSTUS	gene	202910328	202913218	.	+	.	ID=g43019;
OX031010.1_Pollenia_amentaria_genome_assembly,_chromosome:_5	AUGUSTUS	mRNA	202910328	202913218	0.4	+	.	ID=g43019.t1;Parent=g43019;
OX031010.1_Pollenia_amentaria_genome_assembly,_chromosome:_5	AUGUSTUS	start_codon	202910328	202910330	.	+	0	ID=g43019.t1.start1;Parent=g43019.t1;
OX031010.1_Pollenia_amentaria_genome_assembly,_chromosome:_5	AUGUSTUS	CDS	202910328	202910449	0.95	+	0	ID=g43019.t1.CDS1;Parent=g43019.t1;
OX031010.1_Pollenia_amentaria_genome_assembly,_chromosome:_5	AUGUSTUS	exon	202910328	202910449	.	+	.	ID=g43019.t1.exon1;Parent=g43019.t1;
OX031010.1_Pollenia_amentaria_genome_assembly,_chromosome:_5	AUGUSTUS	intron	202910450	202912141	0.97	+	.	ID=g43019.t1.intron1;Parent=g43019.t1;
OX031010.1_Pollenia_amentaria_genome_assembly,_chromosome:_5	AUGUSTUS	CDS	202912142	202912496	0.52	+	1	ID=g43019.t1.CDS2;Parent=g43019.t1;
OX031010.1_Pollenia_amentaria_genome_assembly,_chromosome:_5	AUGUSTUS	exon	202912142	202912496	.	+	.	ID=g43019.t1.exon2;Parent=g43019.t1;
OX031010.1_Pollenia_amentaria_genome_assembly,_chromosome:_5	AUGUSTUS	intron	202912497	202912553	0.53	+	.	ID=g43019.t1.intron2;Parent=g43019.t1;
OX031010.1_Pollenia_amentaria_genome_assembly,_chromosome:_5	AUGUSTUS	CDS	202912554	202912671	0.65	+	0	ID=g43019.t1.CDS3;Parent=g43019.t1;
OX031010.1_Pollenia_amentaria_genome_assembly,_chromosome:_5	AUGUSTUS	exon	202912554	202912671	.	+	.	ID=g43019.t1.exon3;Parent=g43019.t1;
OX031010.1_Pollenia_amentaria_genome_assembly,_chromosome:_5	AUGUSTUS	intron	202912672	202912886	0.65	+	.	ID=g43019.t1.intron3;Parent=g43019.t1;
OX031010.1_Pollenia_amentaria_genome_assembly,_chromosome:_5	AUGUSTUS	CDS	202912887	202913218	0.71	+	2	ID=g43019.t1.CDS4;Parent=g43019.t1;
OX031010.1_Pollenia_amentaria_genome_assembly,_chromosome:_5	AUGUSTUS	exon	202912887	202913218	.	+	.	ID=g43019.t1.exon4;Parent=g43019.t1;
OX031010.1_Pollenia_amentaria_genome_assembly,_chromosome:_5	AUGUSTUS	stop_codon	202913216	202913218	.	+	0	ID=g43019.t1.stop1;Parent=g43019.t1;
OX031010.1_Pollenia_amentaria_genome_assembly,_chromosome:_5	AUGUSTUS	gene	202917137	202917382	.	+	.	ID=g43020;
OX031010.1_Pollenia_amentaria_genome_assembly,_chromosome:_5	AUGUSTUS	mRNA	202917137	202917382	0.37	+	.	ID=g43020.t1;Parent=g43020;
OX031010.1_Pollenia_amentaria_genome_assembly,_chromosome:_5	AUGUSTUS	start_codon	202917137	202917139	.	+	0	ID=g43020.t1.start1;Parent=g43020.t1;
OX031010.1_Pollenia_amentaria_genome_assembly,_chromosome:_5	AUGUSTUS	CDS	202917137	202917382	0.37	+	0	ID=g43020.t1.CDS1;Parent=g43020.t1;
OX031010.1_Pollenia_amentaria_genome_assembly,_chromosome:_5	AUGUSTUS	exon	202917137	202917382	.	+	.	ID=g43020.t1.exon1;Parent=g43020.t1;
OX031010.1_Pollenia_amentaria_genome_assembly,_chromosome:_5	AUGUSTUS	stop_codon	202917380	202917382	.	+	0	ID=g43020.t1.stop1;Parent=g43020.t1;
OX031010.1_Pollenia_amentaria_genome_assembly,_chromosome:_5	AUGUSTUS	gene	202925436	202930294	.	-	.	ID=g43021;
OX031010.1_Pollenia_amentaria_genome_assembly,_chromosome:_5	AUGUSTUS	mRNA	202925436	202930294	1	-	.	ID=g43021.t1;Parent=g43021;
OX031010.1_Pollenia_amentaria_genome_assembly,_chromosome:_5	AUGUSTUS	stop_codon	202925436	202925438	.	-	0	ID=g43021.t1.stop1;Parent=g43021.t1;
OX031010.1_Pollenia_amentaria_genome_assembly,_chromosome:_5	AUGUSTUS	CDS	202925436	202926143	1	-	0	ID=g43021.t1.CDS1;Parent=g43021.t1;
OX031010.1_Pollenia_amentaria_genome_assembly,_chromosome:_5	AUGUSTUS	exon	202925436	202926143	.	-	.	ID=g43021.t1.exon1;Parent=g43021.t1;
OX031010.1_Pollenia_amentaria_genome_assembly,_chromosome:_5	AUGUSTUS	intron	202926144	202926385	1	-	.	ID=g43021.t1.intron1;Parent=g43021.t1;
OX031010.1_Pollenia_amentaria_genome_assembly,_chromosome:_5	AUGUSTUS	CDS	202926386	202927087	1	-	0	ID=g43021.t1.CDS2;Parent=g43021.t1;
OX031010.1_Pollenia_amentaria_genome_assembly,_chromosome:_5	AUGUSTUS	exon	202926386	202927087	.	-	.	ID=g43021.t1.exon2;Parent=g43021.t1;
OX031010.1_Pollenia_amentaria_genome_assembly,_chromosome:_5	AUGUSTUS	intron	202927088	202927268	1	-	.	ID=g43021.t1.intron2;Parent=g43021.t1;
OX031010.1_Pollenia_amentaria_genome_assembly,_chromosome:_5	AUGUSTUS	CDS	202927269	202927401	1	-	1	ID=g43021.t1.CDS3;Parent=g43021.t1;
OX031010.1_Pollenia_amentaria_genome_assembly,_chromosome:_5	AUGUSTUS	exon	202927269	202927401	.	-	.	ID=g43021.t1.exon3;Parent=g43021.t1;
OX031010.1_Pollenia_amentaria_genome_assembly,_chromosome:_5	AUGUSTUS	intron	202927402	202927660	1	-	.	ID=g43021.t1.intron3;Parent=g43021.t1;
OX031010.1_Pollenia_amentaria_genome_assembly,_chromosome:_5	AUGUSTUS	CDS	202927661	202927786	1	-	1	ID=g43021.t1.CDS4;Parent=g43021.t1;
OX031010.1_Pollenia_amentaria_genome_assembly,_chromosome:_5	AUGUSTUS	exon	202927661	202927786	.	-	.	ID=g43021.t1.exon4;Parent=g43021.t1;
OX031010.1_Pollenia_amentaria_genome_assembly,_chromosome:_5	AUGUSTUS	intron	202927787	202927852	1	-	.	ID=g43021.t1.intron4;Parent=g43021.t1;
OX031010.1_Pollenia_amentaria_genome_assembly,_chromosome:_5	AUGUSTUS	CDS	202927853	202928204	1	-	2	ID=g43021.t1.CDS5;Parent=g43021.t1;
OX031010.1_Pollenia_amentaria_genome_assembly,_chromosome:_5	AUGUSTUS	exon	202927853	202928204	.	-	.	ID=g43021.t1.exon5;Parent=g43021.t1;
OX031010.1_Pollenia_amentaria_genome_assembly,_chromosome:_5	AUGUSTUS	intron	202928205	202929497	1	-	.	ID=g43021.t1.intron5;Parent=g43021.t1;
OX031010.1_Pollenia_amentaria_genome_assembly,_chromosome:_5	AUGUSTUS	CDS	202929498	202929673	1	-	1	ID=g43021.t1.CDS6;Parent=g43021.t1;
OX031010.1_Pollenia_amentaria_genome_assembly,_chromosome:_5	AUGUSTUS	exon	202929498	202929673	.	-	.	ID=g43021.t1.exon6;Parent=g43021.t1;
OX031010.1_Pollenia_amentaria_genome_assembly,_chromosome:_5	AUGUSTUS	intron	202929674	202929744	1	-	.	ID=g43021.t1.intron6;Parent=g43021.t1;
OX031010.1_Pollenia_amentaria_genome_assembly,_chromosome:_5	AUGUSTUS	CDS	202929745	202929963	1	-	1	ID=g43021.t1.CDS7;Parent=g43021.t1;
OX031010.1_Pollenia_amentaria_genome_assembly,_chromosome:_5	AUGUSTUS	exon	202929745	202929963	.	-	.	ID=g43021.t1.exon7;Parent=g43021.t1;
OX031010.1_Pollenia_amentaria_genome_assembly,_chromosome:_5	AUGUSTUS	intron	202929964	202930055	1	-	.	ID=g43021.t1.intron7;Parent=g43021.t1;
OX031010.1_Pollenia_amentaria_genome_assembly,_chromosome:_5	AUGUSTUS	CDS	202930056	202930294	1	-	0	ID=g43021.t1.CDS8;Parent=g43021.t1;
OX031010.1_Pollenia_amentaria_genome_assembly,_chromosome:_5	AUGUSTUS	exon	202930056	202930294	.	-	.	ID=g43021.t1.exon8;Parent=g43021.t1;
OX031010.1_Pollenia_amentaria_genome_assembly,_chromosome:_5	AUGUSTUS	start_codon	202930292	202930294	.	-	0	ID=g43021.t1.start1;Parent=g43021.t1;
OX031010.1_Pollenia_amentaria_genome_assembly,_chromosome:_5	AUGUSTUS	mRNA	202925436	202930294	1	-	.	ID=g43021.t2;Parent=g43021;
OX031010.1_Pollenia_amentaria_genome_assembly,_chromosome:_5	AUGUSTUS	stop_codon	202925436	202925438	.	-	0	ID=g43021.t2.stop1;Parent=g43021.t2;
OX031010.1_Pollenia_amentaria_genome_assembly,_chromosome:_5	AUGUSTUS	CDS	202925436	202926146	1	-	0	ID=g43021.t2.CDS1;Parent=g43021.t2;
OX031010.1_Pollenia_amentaria_genome_assembly,_chromosome:_5	AUGUSTUS	exon	202925436	202926146	.	-	.	ID=g43021.t2.exon1;Parent=g43021.t2;
OX031010.1_Pollenia_amentaria_genome_assembly,_chromosome:_5	AUGUSTUS	intron	202926147	202926385	1	-	.	ID=g43021.t2.intron1;Parent=g43021.t2;
OX031010.1_Pollenia_amentaria_genome_assembly,_chromosome:_5	AUGUSTUS	CDS	202926386	202927087	1	-	0	ID=g43021.t2.CDS2;Parent=g43021.t2;
OX031010.1_Pollenia_amentaria_genome_assembly,_chromosome:_5	AUGUSTUS	exon	202926386	202927087	.	-	.	ID=g43021.t2.exon2;Parent=g43021.t2;
OX031010.1_Pollenia_amentaria_genome_assembly,_chromosome:_5	AUGUSTUS	intron	202927088	202927268	1	-	.	ID=g43021.t2.intron2;Parent=g43021.t2;
OX031010.1_Pollenia_amentaria_genome_assembly,_chromosome:_5	AUGUSTUS	CDS	202927269	202927401	1	-	1	ID=g43021.t2.CDS3;Parent=g43021.t2;
OX031010.1_Pollenia_amentaria_genome_assembly,_chromosome:_5	AUGUSTUS	exon	202927269	202927401	.	-	.	ID=g43021.t2.exon3;Parent=g43021.t2;
OX031010.1_Pollenia_amentaria_genome_assembly,_chromosome:_5	AUGUSTUS	intron	202927402	202927660	1	-	.	ID=g43021.t2.intron3;Parent=g43021.t2;
OX031010.1_Pollenia_amentaria_genome_assembly,_chromosome:_5	AUGUSTUS	CDS	202927661	202927786	1	-	1	ID=g43021.t2.CDS4;Parent=g43021.t2;
OX031010.1_Pollenia_amentaria_genome_assembly,_chromosome:_5	AUGUSTUS	exon	202927661	202927786	.	-	.	ID=g43021.t2.exon4;Parent=g43021.t2;
OX031010.1_Pollenia_amentaria_genome_assembly,_chromosome:_5	AUGUSTUS	intron	202927787	202927852	1	-	.	ID=g43021.t2.intron4;Parent=g43021.t2;
OX031010.1_Pollenia_amentaria_genome_assembly,_chromosome:_5	AUGUSTUS	CDS	202927853	202928204	1	-	2	ID=g43021.t2.CDS5;Parent=g43021.t2;
OX031010.1_Pollenia_amentaria_genome_assembly,_chromosome:_5	AUGUSTUS	exon	202927853	202928204	.	-	.	ID=g43021.t2.exon5;Parent=g43021.t2;
OX031010.1_Pollenia_amentaria_genome_assembly,_chromosome:_5	AUGUSTUS	intron	202928205	202929497	1	-	.	ID=g43021.t2.intron5;Parent=g43021.t2;
OX031010.1_Pollenia_amentaria_genome_assembly,_chromosome:_5	AUGUSTUS	CDS	202929498	202929673	1	-	1	ID=g43021.t2.CDS6;Parent=g43021.t2;
OX031010.1_Pollenia_amentaria_genome_assembly,_chromosome:_5	AUGUSTUS	exon	202929498	202929673	.	-	.	ID=g43021.t2.exon6;Parent=g43021.t2;
OX031010.1_Pollenia_amentaria_genome_assembly,_chromosome:_5	AUGUSTUS	intron	202929674	202929744	1	-	.	ID=g43021.t2.intron6;Parent=g43021.t2;
OX031010.1_Pollenia_amentaria_genome_assembly,_chromosome:_5	AUGUSTUS	CDS	202929745	202929963	1	-	1	ID=g43021.t2.CDS7;Parent=g43021.t2;
OX031010.1_Pollenia_amentaria_genome_assembly,_chromosome:_5	AUGUSTUS	exon	202929745	202929963	.	-	.	ID=g43021.t2.exon7;Parent=g43021.t2;
OX031010.1_Pollenia_amentaria_genome_assembly,_chromosome:_5	AUGUSTUS	intron	202929964	202930055	1	-	.	ID=g43021.t2.intron7;Parent=g43021.t2;
OX031010.1_Pollenia_amentaria_genome_assembly,_chromosome:_5	AUGUSTUS	CDS	202930056	202930294	1	-	0	ID=g43021.t2.CDS8;Parent=g43021.t2;
OX031010.1_Pollenia_amentaria_genome_assembly,_chromosome:_5	AUGUSTUS	exon	202930056	202930294	.	-	.	ID=g43021.t2.exon8;Parent=g43021.t2;
OX031010.1_Pollenia_amentaria_genome_assembly,_chromosome:_5	AUGUSTUS	start_codon	202930292	202930294	.	-	0	ID=g43021.t2.start1;Parent=g43021.t2;
OX031010.1_Pollenia_amentaria_genome_assembly,_chromosome:_5	AUGUSTUS	gene	202937409	202940658	.	+	.	ID=g43022;
OX031010.1_Pollenia_amentaria_genome_assembly,_chromosome:_5	AUGUSTUS	mRNA	202937409	202940658	1	+	.	ID=g43022.t1;Parent=g43022;
OX031010.1_Pollenia_amentaria_genome_assembly,_chromosome:_5	AUGUSTUS	start_codon	202937409	202937411	.	+	0	ID=g43022.t1.start1;Parent=g43022.t1;
OX031010.1_Pollenia_amentaria_genome_assembly,_chromosome:_5	AUGUSTUS	CDS	202937409	202937486	1	+	0	ID=g43022.t1.CDS1;Parent=g43022.t1;
OX031010.1_Pollenia_amentaria_genome_assembly,_chromosome:_5	AUGUSTUS	exon	202937409	202937486	.	+	.	ID=g43022.t1.exon1;Parent=g43022.t1;
OX031010.1_Pollenia_amentaria_genome_assembly,_chromosome:_5	AUGUSTUS	intron	202937487	202937587	1	+	.	ID=g43022.t1.intron1;Parent=g43022.t1;
OX031010.1_Pollenia_amentaria_genome_assembly,_chromosome:_5	AUGUSTUS	CDS	202937588	202939891	1	+	0	ID=g43022.t1.CDS2;Parent=g43022.t1;
OX031010.1_Pollenia_amentaria_genome_assembly,_chromosome:_5	AUGUSTUS	exon	202937588	202939891	.	+	.	ID=g43022.t1.exon2;Parent=g43022.t1;
OX031010.1_Pollenia_amentaria_genome_assembly,_chromosome:_5	AUGUSTUS	intron	202939892	202939948	1	+	.	ID=g43022.t1.intron2;Parent=g43022.t1;
OX031010.1_Pollenia_amentaria_genome_assembly,_chromosome:_5	AUGUSTUS	CDS	202939949	202940267	1	+	0	ID=g43022.t1.CDS3;Parent=g43022.t1;
OX031010.1_Pollenia_amentaria_genome_assembly,_chromosome:_5	AUGUSTUS	exon	202939949	202940267	.	+	.	ID=g43022.t1.exon3;Parent=g43022.t1;
OX031010.1_Pollenia_amentaria_genome_assembly,_chromosome:_5	AUGUSTUS	intron	202940268	202940332	1	+	.	ID=g43022.t1.intron3;Parent=g43022.t1;
OX031010.1_Pollenia_amentaria_genome_assembly,_chromosome:_5	AUGUSTUS	CDS	202940333	202940658	1	+	2	ID=g43022.t1.CDS4;Parent=g43022.t1;
OX031010.1_Pollenia_amentaria_genome_assembly,_chromosome:_5	AUGUSTUS	exon	202940333	202940658	.	+	.	ID=g43022.t1.exon4;Parent=g43022.t1;
OX031010.1_Pollenia_amentaria_genome_assembly,_chromosome:_5	AUGUSTUS	stop_codon	202940656	202940658	.	+	0	ID=g43022.t1.stop1;Parent=g43022.t1;
OX031010.1_Pollenia_amentaria_genome_assembly,_chromosome:_5	AUGUSTUS	gene	202945561	202945788	.	-	.	ID=g43023;
OX031010.1_Pollenia_amentaria_genome_assembly,_chromosome:_5	AUGUSTUS	mRNA	202945561	202945788	0.62	-	.	ID=g43023.t1;Parent=g43023;
OX031010.1_Pollenia_amentaria_genome_assembly,_chromosome:_5	AUGUSTUS	stop_codon	202945561	202945563	.	-	0	ID=g43023.t1.stop1;Parent=g43023.t1;
OX031010.1_Pollenia_amentaria_genome_assembly,_chromosome:_5	AUGUSTUS	CDS	202945561	202945788	0.62	-	0	ID=g43023.t1.CDS1;Parent=g43023.t1;
OX031010.1_Pollenia_amentaria_genome_assembly,_chromosome:_5	AUGUSTUS	exon	202945561	202945788	.	-	.	ID=g43023.t1.exon1;Parent=g43023.t1;
OX031010.1_Pollenia_amentaria_genome_assembly,_chromosome:_5	AUGUSTUS	start_codon	202945786	202945788	.	-	0	ID=g43023.t1.start1;Parent=g43023.t1;
OX031010.1_Pollenia_amentaria_genome_assembly,_chromosome:_5	AUGUSTUS	gene	202945724	202947006	.	-	.	ID=g43024;
OX031010.1_Pollenia_amentaria_genome_assembly,_chromosome:_5	AUGUSTUS	mRNA	202945724	202947006	0.96	-	.	ID=g43024.t1;Parent=g43024;
OX031010.1_Pollenia_amentaria_genome_assembly,_chromosome:_5	AUGUSTUS	stop_codon	202945724	202945726	.	-	0	ID=g43024.t1.stop1;Parent=g43024.t1;
OX031010.1_Pollenia_amentaria_genome_assembly,_chromosome:_5	AUGUSTUS	CDS	202945724	202945990	0.98	-	0	ID=g43024.t1.CDS1;Parent=g43024.t1;
OX031010.1_Pollenia_amentaria_genome_assembly,_chromosome:_5	AUGUSTUS	exon	202945724	202945990	.	-	.	ID=g43024.t1.exon1;Parent=g43024.t1;
OX031010.1_Pollenia_amentaria_genome_assembly,_chromosome:_5	AUGUSTUS	intron	202945991	202946541	0.97	-	.	ID=g43024.t1.intron1;Parent=g43024.t1;
OX031010.1_Pollenia_amentaria_genome_assembly,_chromosome:_5	AUGUSTUS	CDS	202946542	202947006	1	-	0	ID=g43024.t1.CDS2;Parent=g43024.t1;
OX031010.1_Pollenia_amentaria_genome_assembly,_chromosome:_5	AUGUSTUS	exon	202946542	202947006	.	-	.	ID=g43024.t1.exon2;Parent=g43024.t1;
OX031010.1_Pollenia_amentaria_genome_assembly,_chromosome:_5	AUGUSTUS	start_codon	202947004	202947006	.	-	0	ID=g43024.t1.start1;Parent=g43024.t1;
OX031010.1_Pollenia_amentaria_genome_assembly,_chromosome:_5	AUGUSTUS	gene	202954906	202955277	.	-	.	ID=g43025;
OX031010.1_Pollenia_amentaria_genome_assembly,_chromosome:_5	AUGUSTUS	mRNA	202954906	202955277	1	-	.	ID=g43025.t1;Parent=g43025;
OX031010.1_Pollenia_amentaria_genome_assembly,_chromosome:_5	AUGUSTUS	stop_codon	202954906	202954908	.	-	0	ID=g43025.t1.stop1;Parent=g43025.t1;
OX031010.1_Pollenia_amentaria_genome_assembly,_chromosome:_5	AUGUSTUS	CDS	202954906	202955277	1	-	0	ID=g43025.t1.CDS1;Parent=g43025.t1;
OX031010.1_Pollenia_amentaria_genome_assembly,_chromosome:_5	AUGUSTUS	exon	202954906	202955277	.	-	.	ID=g43025.t1.exon1;Parent=g43025.t1;
OX031010.1_Pollenia_amentaria_genome_assembly,_chromosome:_5	AUGUSTUS	start_codon	202955275	202955277	.	-	0	ID=g43025.t1.start1;Parent=g43025.t1;
OX031010.1_Pollenia_amentaria_genome_assembly,_chromosome:_5	AUGUSTUS	gene	202966864	202970038	.	+	.	ID=g43026;
OX031010.1_Pollenia_amentaria_genome_assembly,_chromosome:_5	AUGUSTUS	mRNA	202966864	202970038	1	+	.	ID=g43026.t1;Parent=g43026;
OX031010.1_Pollenia_amentaria_genome_assembly,_chromosome:_5	AUGUSTUS	start_codon	202966864	202966866	.	+	0	ID=g43026.t1.start1;Parent=g43026.t1;
OX031010.1_Pollenia_amentaria_genome_assembly,_chromosome:_5	AUGUSTUS	CDS	202966864	202966995	1	+	0	ID=g43026.t1.CDS1;Parent=g43026.t1;
OX031010.1_Pollenia_amentaria_genome_assembly,_chromosome:_5	AUGUSTUS	exon	202966864	202966995	.	+	.	ID=g43026.t1.exon1;Parent=g43026.t1;
OX031010.1_Pollenia_amentaria_genome_assembly,_chromosome:_5	AUGUSTUS	intron	202966996	202967075	1	+	.	ID=g43026.t1.intron1;Parent=g43026.t1;
OX031010.1_Pollenia_amentaria_genome_assembly,_chromosome:_5	AUGUSTUS	CDS	202967076	202967527	1	+	0	ID=g43026.t1.CDS2;Parent=g43026.t1;
OX031010.1_Pollenia_amentaria_genome_assembly,_chromosome:_5	AUGUSTUS	exon	202967076	202967527	.	+	.	ID=g43026.t1.exon2;Parent=g43026.t1;
OX031010.1_Pollenia_amentaria_genome_assembly,_chromosome:_5	AUGUSTUS	intron	202967528	202969431	1	+	.	ID=g43026.t1.intron2;Parent=g43026.t1;
OX031010.1_Pollenia_amentaria_genome_assembly,_chromosome:_5	AUGUSTUS	CDS	202969432	202969860	1	+	1	ID=g43026.t1.CDS3;Parent=g43026.t1;
OX031010.1_Pollenia_amentaria_genome_assembly,_chromosome:_5	AUGUSTUS	exon	202969432	202969860	.	+	.	ID=g43026.t1.exon3;Parent=g43026.t1;
OX031010.1_Pollenia_amentaria_genome_assembly,_chromosome:_5	AUGUSTUS	intron	202969861	202969926	1	+	.	ID=g43026.t1.intron3;Parent=g43026.t1;
OX031010.1_Pollenia_amentaria_genome_assembly,_chromosome:_5	AUGUSTUS	CDS	202969927	202970038	1	+	1	ID=g43026.t1.CDS4;Parent=g43026.t1;
OX031010.1_Pollenia_amentaria_genome_assembly,_chromosome:_5	AUGUSTUS	exon	202969927	202970038	.	+	.	ID=g43026.t1.exon4;Parent=g43026.t1;
OX031010.1_Pollenia_amentaria_genome_assembly,_chromosome:_5	AUGUSTUS	stop_codon	202970036	202970038	.	+	0	ID=g43026.t1.stop1;Parent=g43026.t1;
OX031010.1_Pollenia_amentaria_genome_assembly,_chromosome:_5	AUGUSTUS	gene	202987552	202988128	.	+	.	ID=g43027;
OX031010.1_Pollenia_amentaria_genome_assembly,_chromosome:_5	AUGUSTUS	mRNA	202987552	202988128	0.9	+	.	ID=g43027.t1;Parent=g43027;
OX031010.1_Pollenia_amentaria_genome_assembly,_chromosome:_5	AUGUSTUS	start_codon	202987552	202987554	.	+	0	ID=g43027.t1.start1;Parent=g43027.t1;
OX031010.1_Pollenia_amentaria_genome_assembly,_chromosome:_5	AUGUSTUS	CDS	202987552	202987559	0.9	+	0	ID=g43027.t1.CDS1;Parent=g43027.t1;
OX031010.1_Pollenia_amentaria_genome_assembly,_chromosome:_5	AUGUSTUS	exon	202987552	202987559	.	+	.	ID=g43027.t1.exon1;Parent=g43027.t1;
OX031010.1_Pollenia_amentaria_genome_assembly,_chromosome:_5	AUGUSTUS	intron	202987560	202987626	0.9	+	.	ID=g43027.t1.intron1;Parent=g43027.t1;
OX031010.1_Pollenia_amentaria_genome_assembly,_chromosome:_5	AUGUSTUS	CDS	202987627	202987811	1	+	1	ID=g43027.t1.CDS2;Parent=g43027.t1;
OX031010.1_Pollenia_amentaria_genome_assembly,_chromosome:_5	AUGUSTUS	exon	202987627	202987811	.	+	.	ID=g43027.t1.exon2;Parent=g43027.t1;
OX031010.1_Pollenia_amentaria_genome_assembly,_chromosome:_5	AUGUSTUS	intron	202987812	202987889	1	+	.	ID=g43027.t1.intron2;Parent=g43027.t1;
OX031010.1_Pollenia_amentaria_genome_assembly,_chromosome:_5	AUGUSTUS	CDS	202987890	202988128	1	+	2	ID=g43027.t1.CDS3;Parent=g43027.t1;
OX031010.1_Pollenia_amentaria_genome_assembly,_chromosome:_5	AUGUSTUS	exon	202987890	202988128	.	+	.	ID=g43027.t1.exon3;Parent=g43027.t1;
OX031010.1_Pollenia_amentaria_genome_assembly,_chromosome:_5	AUGUSTUS	stop_codon	202988126	202988128	.	+	0	ID=g43027.t1.stop1;Parent=g43027.t1;
OX031010.1_Pollenia_amentaria_genome_assembly,_chromosome:_5	AUGUSTUS	gene	202992313	202992633	.	-	.	ID=g43028;
OX031010.1_Pollenia_amentaria_genome_assembly,_chromosome:_5	AUGUSTUS	mRNA	202992313	202992633	1	-	.	ID=g43028.t1;Parent=g43028;
OX031010.1_Pollenia_amentaria_genome_assembly,_chromosome:_5	AUGUSTUS	stop_codon	202992313	202992315	.	-	0	ID=g43028.t1.stop1;Parent=g43028.t1;
OX031010.1_Pollenia_amentaria_genome_assembly,_chromosome:_5	AUGUSTUS	CDS	202992313	202992633	1	-	0	ID=g43028.t1.CDS1;Parent=g43028.t1;
OX031010.1_Pollenia_amentaria_genome_assembly,_chromosome:_5	AUGUSTUS	exon	202992313	202992633	.	-	.	ID=g43028.t1.exon1;Parent=g43028.t1;
OX031010.1_Pollenia_amentaria_genome_assembly,_chromosome:_5	AUGUSTUS	start_codon	202992631	202992633	.	-	0	ID=g43028.t1.start1;Parent=g43028.t1;
OX031010.1_Pollenia_amentaria_genome_assembly,_chromosome:_5	AUGUSTUS	gene	202994181	202997925	.	+	.	ID=g43029;
OX031010.1_Pollenia_amentaria_genome_assembly,_chromosome:_5	AUGUSTUS	mRNA	202994181	202997925	1	+	.	ID=g43029.t1;Parent=g43029;
OX031010.1_Pollenia_amentaria_genome_assembly,_chromosome:_5	AUGUSTUS	start_codon	202994181	202994183	.	+	0	ID=g43029.t1.start1;Parent=g43029.t1;
OX031010.1_Pollenia_amentaria_genome_assembly,_chromosome:_5	AUGUSTUS	CDS	202994181	202994284	1	+	0	ID=g43029.t1.CDS1;Parent=g43029.t1;
OX031010.1_Pollenia_amentaria_genome_assembly,_chromosome:_5	AUGUSTUS	exon	202994181	202994284	.	+	.	ID=g43029.t1.exon1;Parent=g43029.t1;
OX031010.1_Pollenia_amentaria_genome_assembly,_chromosome:_5	AUGUSTUS	intron	202994285	202997627	1	+	.	ID=g43029.t1.intron1;Parent=g43029.t1;
OX031010.1_Pollenia_amentaria_genome_assembly,_chromosome:_5	AUGUSTUS	CDS	202997628	202997925	1	+	1	ID=g43029.t1.CDS2;Parent=g43029.t1;
OX031010.1_Pollenia_amentaria_genome_assembly,_chromosome:_5	AUGUSTUS	exon	202997628	202997925	.	+	.	ID=g43029.t1.exon2;Parent=g43029.t1;
OX031010.1_Pollenia_amentaria_genome_assembly,_chromosome:_5	AUGUSTUS	stop_codon	202997923	202997925	.	+	0	ID=g43029.t1.stop1;Parent=g43029.t1;
OX031010.1_Pollenia_amentaria_genome_assembly,_chromosome:_5	AUGUSTUS	gene	203002791	203003036	.	+	.	ID=g43030;
OX031010.1_Pollenia_amentaria_genome_assembly,_chromosome:_5	AUGUSTUS	mRNA	203002791	203003036	1	+	.	ID=g43030.t1;Parent=g43030;
OX031010.1_Pollenia_amentaria_genome_assembly,_chromosome:_5	AUGUSTUS	start_codon	203002791	203002793	.	+	0	ID=g43030.t1.start1;Parent=g43030.t1;
OX031010.1_Pollenia_amentaria_genome_assembly,_chromosome:_5	AUGUSTUS	CDS	203002791	203003036	1	+	0	ID=g43030.t1.CDS1;Parent=g43030.t1;
OX031010.1_Pollenia_amentaria_genome_assembly,_chromosome:_5	AUGUSTUS	exon	203002791	203003036	.	+	.	ID=g43030.t1.exon1;Parent=g43030.t1;
OX031010.1_Pollenia_amentaria_genome_assembly,_chromosome:_5	AUGUSTUS	stop_codon	203003034	203003036	.	+	0	ID=g43030.t1.stop1;Parent=g43030.t1;
OX031010.1_Pollenia_amentaria_genome_assembly,_chromosome:_5	AUGUSTUS	gene	203003040	203003339	.	+	.	ID=g43031;
OX031010.1_Pollenia_amentaria_genome_assembly,_chromosome:_5	AUGUSTUS	mRNA	203003040	203003339	0.91	+	.	ID=g43031.t1;Parent=g43031;
OX031010.1_Pollenia_amentaria_genome_assembly,_chromosome:_5	AUGUSTUS	start_codon	203003040	203003042	.	+	0	ID=g43031.t1.start1;Parent=g43031.t1;
OX031010.1_Pollenia_amentaria_genome_assembly,_chromosome:_5	AUGUSTUS	CDS	203003040	203003339	0.91	+	0	ID=g43031.t1.CDS1;Parent=g43031.t1;
OX031010.1_Pollenia_amentaria_genome_assembly,_chromosome:_5	AUGUSTUS	exon	203003040	203003339	.	+	.	ID=g43031.t1.exon1;Parent=g43031.t1;
OX031010.1_Pollenia_amentaria_genome_assembly,_chromosome:_5	AUGUSTUS	stop_codon	203003337	203003339	.	+	0	ID=g43031.t1.stop1;Parent=g43031.t1;
OX031010.1_Pollenia_amentaria_genome_assembly,_chromosome:_5	AUGUSTUS	mRNA	203003091	203003339	0.57	+	.	ID=g43031.t2;Parent=g43031;
OX031010.1_Pollenia_amentaria_genome_assembly,_chromosome:_5	AUGUSTUS	start_codon	203003091	203003093	.	+	0	ID=g43031.t2.start1;Parent=g43031.t2;
OX031010.1_Pollenia_amentaria_genome_assembly,_chromosome:_5	AUGUSTUS	CDS	203003091	203003339	0.57	+	0	ID=g43031.t2.CDS1;Parent=g43031.t2;
OX031010.1_Pollenia_amentaria_genome_assembly,_chromosome:_5	AUGUSTUS	exon	203003091	203003339	.	+	.	ID=g43031.t2.exon1;Parent=g43031.t2;
OX031010.1_Pollenia_amentaria_genome_assembly,_chromosome:_5	AUGUSTUS	stop_codon	203003337	203003339	.	+	0	ID=g43031.t2.stop1;Parent=g43031.t2;
OX031010.1_Pollenia_amentaria_genome_assembly,_chromosome:_5	AUGUSTUS	gene	203003368	203015503	.	+	.	ID=g43032;
OX031010.1_Pollenia_amentaria_genome_assembly,_chromosome:_5	AUGUSTUS	mRNA	203003368	203015503	0.17	+	.	ID=g43032.t1;Parent=g43032;
OX031010.1_Pollenia_amentaria_genome_assembly,_chromosome:_5	AUGUSTUS	start_codon	203003368	203003370	.	+	0	ID=g43032.t1.start1;Parent=g43032.t1;
OX031010.1_Pollenia_amentaria_genome_assembly,_chromosome:_5	AUGUSTUS	CDS	203003368	203003463	0.82	+	0	ID=g43032.t1.CDS1;Parent=g43032.t1;
OX031010.1_Pollenia_amentaria_genome_assembly,_chromosome:_5	AUGUSTUS	exon	203003368	203003463	.	+	.	ID=g43032.t1.exon1;Parent=g43032.t1;
OX031010.1_Pollenia_amentaria_genome_assembly,_chromosome:_5	AUGUSTUS	intron	203003464	203003557	0.87	+	.	ID=g43032.t1.intron1;Parent=g43032.t1;
OX031010.1_Pollenia_amentaria_genome_assembly,_chromosome:_5	AUGUSTUS	CDS	203003558	203005342	0.22	+	0	ID=g43032.t1.CDS2;Parent=g43032.t1;
OX031010.1_Pollenia_amentaria_genome_assembly,_chromosome:_5	AUGUSTUS	exon	203003558	203005342	.	+	.	ID=g43032.t1.exon2;Parent=g43032.t1;
OX031010.1_Pollenia_amentaria_genome_assembly,_chromosome:_5	AUGUSTUS	intron	203005343	203011491	0.21	+	.	ID=g43032.t1.intron2;Parent=g43032.t1;
OX031010.1_Pollenia_amentaria_genome_assembly,_chromosome:_5	AUGUSTUS	CDS	203011492	203011763	1	+	0	ID=g43032.t1.CDS3;Parent=g43032.t1;
OX031010.1_Pollenia_amentaria_genome_assembly,_chromosome:_5	AUGUSTUS	exon	203011492	203011763	.	+	.	ID=g43032.t1.exon3;Parent=g43032.t1;
OX031010.1_Pollenia_amentaria_genome_assembly,_chromosome:_5	AUGUSTUS	intron	203011764	203011833	1	+	.	ID=g43032.t1.intron3;Parent=g43032.t1;
OX031010.1_Pollenia_amentaria_genome_assembly,_chromosome:_5	AUGUSTUS	CDS	203011834	203012326	1	+	1	ID=g43032.t1.CDS4;Parent=g43032.t1;
OX031010.1_Pollenia_amentaria_genome_assembly,_chromosome:_5	AUGUSTUS	exon	203011834	203012326	.	+	.	ID=g43032.t1.exon4;Parent=g43032.t1;
OX031010.1_Pollenia_amentaria_genome_assembly,_chromosome:_5	AUGUSTUS	intron	203012327	203012388	1	+	.	ID=g43032.t1.intron4;Parent=g43032.t1;
OX031010.1_Pollenia_amentaria_genome_assembly,_chromosome:_5	AUGUSTUS	CDS	203012389	203013651	1	+	0	ID=g43032.t1.CDS5;Parent=g43032.t1;
OX031010.1_Pollenia_amentaria_genome_assembly,_chromosome:_5	AUGUSTUS	exon	203012389	203013651	.	+	.	ID=g43032.t1.exon5;Parent=g43032.t1;
OX031010.1_Pollenia_amentaria_genome_assembly,_chromosome:_5	AUGUSTUS	intron	203013652	203013726	1	+	.	ID=g43032.t1.intron5;Parent=g43032.t1;
OX031010.1_Pollenia_amentaria_genome_assembly,_chromosome:_5	AUGUSTUS	CDS	203013727	203013888	1	+	0	ID=g43032.t1.CDS6;Parent=g43032.t1;
OX031010.1_Pollenia_amentaria_genome_assembly,_chromosome:_5	AUGUSTUS	exon	203013727	203013888	.	+	.	ID=g43032.t1.exon6;Parent=g43032.t1;
OX031010.1_Pollenia_amentaria_genome_assembly,_chromosome:_5	AUGUSTUS	intron	203013889	203013946	1	+	.	ID=g43032.t1.intron6;Parent=g43032.t1;
OX031010.1_Pollenia_amentaria_genome_assembly,_chromosome:_5	AUGUSTUS	CDS	203013947	203014150	1	+	0	ID=g43032.t1.CDS7;Parent=g43032.t1;
OX031010.1_Pollenia_amentaria_genome_assembly,_chromosome:_5	AUGUSTUS	exon	203013947	203014150	.	+	.	ID=g43032.t1.exon7;Parent=g43032.t1;
OX031010.1_Pollenia_amentaria_genome_assembly,_chromosome:_5	AUGUSTUS	intron	203014151	203014218	1	+	.	ID=g43032.t1.intron7;Parent=g43032.t1;
OX031010.1_Pollenia_amentaria_genome_assembly,_chromosome:_5	AUGUSTUS	CDS	203014219	203014320	1	+	0	ID=g43032.t1.CDS8;Parent=g43032.t1;
OX031010.1_Pollenia_amentaria_genome_assembly,_chromosome:_5	AUGUSTUS	exon	203014219	203014320	.	+	.	ID=g43032.t1.exon8;Parent=g43032.t1;
OX031010.1_Pollenia_amentaria_genome_assembly,_chromosome:_5	AUGUSTUS	intron	203014321	203014387	1	+	.	ID=g43032.t1.intron8;Parent=g43032.t1;
OX031010.1_Pollenia_amentaria_genome_assembly,_chromosome:_5	AUGUSTUS	CDS	203014388	203015089	1	+	0	ID=g43032.t1.CDS9;Parent=g43032.t1;
OX031010.1_Pollenia_amentaria_genome_assembly,_chromosome:_5	AUGUSTUS	exon	203014388	203015089	.	+	.	ID=g43032.t1.exon9;Parent=g43032.t1;
OX031010.1_Pollenia_amentaria_genome_assembly,_chromosome:_5	AUGUSTUS	intron	203015090	203015155	1	+	.	ID=g43032.t1.intron9;Parent=g43032.t1;
OX031010.1_Pollenia_amentaria_genome_assembly,_chromosome:_5	AUGUSTUS	CDS	203015156	203015503	1	+	0	ID=g43032.t1.CDS10;Parent=g43032.t1;
OX031010.1_Pollenia_amentaria_genome_assembly,_chromosome:_5	AUGUSTUS	exon	203015156	203015503	.	+	.	ID=g43032.t1.exon10;Parent=g43032.t1;
OX031010.1_Pollenia_amentaria_genome_assembly,_chromosome:_5	AUGUSTUS	stop_codon	203015501	203015503	.	+	0	ID=g43032.t1.stop1;Parent=g43032.t1;
OX031010.1_Pollenia_amentaria_genome_assembly,_chromosome:_5	AUGUSTUS	gene	203023485	203025725	.	-	.	ID=g43033;
OX031010.1_Pollenia_amentaria_genome_assembly,_chromosome:_5	AUGUSTUS	mRNA	203023485	203025725	0.86	-	.	ID=g43033.t1;Parent=g43033;
OX031010.1_Pollenia_amentaria_genome_assembly,_chromosome:_5	AUGUSTUS	stop_codon	203023485	203023487	.	-	0	ID=g43033.t1.stop1;Parent=g43033.t1;
OX031010.1_Pollenia_amentaria_genome_assembly,_chromosome:_5	AUGUSTUS	CDS	203023485	203023571	1	-	0	ID=g43033.t1.CDS1;Parent=g43033.t1;
OX031010.1_Pollenia_amentaria_genome_assembly,_chromosome:_5	AUGUSTUS	exon	203023485	203023571	.	-	.	ID=g43033.t1.exon1;Parent=g43033.t1;
OX031010.1_Pollenia_amentaria_genome_assembly,_chromosome:_5	AUGUSTUS	intron	203023572	203023641	1	-	.	ID=g43033.t1.intron1;Parent=g43033.t1;
OX031010.1_Pollenia_amentaria_genome_assembly,_chromosome:_5	AUGUSTUS	CDS	203023642	203023782	1	-	0	ID=g43033.t1.CDS2;Parent=g43033.t1;
OX031010.1_Pollenia_amentaria_genome_assembly,_chromosome:_5	AUGUSTUS	exon	203023642	203023782	.	-	.	ID=g43033.t1.exon2;Parent=g43033.t1;
OX031010.1_Pollenia_amentaria_genome_assembly,_chromosome:_5	AUGUSTUS	intron	203023783	203023839	1	-	.	ID=g43033.t1.intron2;Parent=g43033.t1;
OX031010.1_Pollenia_amentaria_genome_assembly,_chromosome:_5	AUGUSTUS	CDS	203023840	203024944	1	-	1	ID=g43033.t1.CDS3;Parent=g43033.t1;
OX031010.1_Pollenia_amentaria_genome_assembly,_chromosome:_5	AUGUSTUS	exon	203023840	203024944	.	-	.	ID=g43033.t1.exon3;Parent=g43033.t1;
OX031010.1_Pollenia_amentaria_genome_assembly,_chromosome:_5	AUGUSTUS	intron	203024945	203025096	1	-	.	ID=g43033.t1.intron3;Parent=g43033.t1;
OX031010.1_Pollenia_amentaria_genome_assembly,_chromosome:_5	AUGUSTUS	CDS	203025097	203025725	0.86	-	0	ID=g43033.t1.CDS4;Parent=g43033.t1;
OX031010.1_Pollenia_amentaria_genome_assembly,_chromosome:_5	AUGUSTUS	exon	203025097	203025725	.	-	.	ID=g43033.t1.exon4;Parent=g43033.t1;
OX031010.1_Pollenia_amentaria_genome_assembly,_chromosome:_5	AUGUSTUS	start_codon	203025723	203025725	.	-	0	ID=g43033.t1.start1;Parent=g43033.t1;
OX031010.1_Pollenia_amentaria_genome_assembly,_chromosome:_5	AUGUSTUS	gene	203065186	203067493	.	+	.	ID=g43034;
OX031010.1_Pollenia_amentaria_genome_assembly,_chromosome:_5	AUGUSTUS	mRNA	203065186	203067493	1	+	.	ID=g43034.t1;Parent=g43034;
OX031010.1_Pollenia_amentaria_genome_assembly,_chromosome:_5	AUGUSTUS	start_codon	203065186	203065188	.	+	0	ID=g43034.t1.start1;Parent=g43034.t1;
OX031010.1_Pollenia_amentaria_genome_assembly,_chromosome:_5	AUGUSTUS	CDS	203065186	203065257	1	+	0	ID=g43034.t1.CDS1;Parent=g43034.t1;
OX031010.1_Pollenia_amentaria_genome_assembly,_chromosome:_5	AUGUSTUS	exon	203065186	203065257	.	+	.	ID=g43034.t1.exon1;Parent=g43034.t1;
OX031010.1_Pollenia_amentaria_genome_assembly,_chromosome:_5	AUGUSTUS	intron	203065258	203065338	1	+	.	ID=g43034.t1.intron1;Parent=g43034.t1;
OX031010.1_Pollenia_amentaria_genome_assembly,_chromosome:_5	AUGUSTUS	CDS	203065339	203066330	1	+	0	ID=g43034.t1.CDS2;Parent=g43034.t1;
OX031010.1_Pollenia_amentaria_genome_assembly,_chromosome:_5	AUGUSTUS	exon	203065339	203066330	.	+	.	ID=g43034.t1.exon2;Parent=g43034.t1;
OX031010.1_Pollenia_amentaria_genome_assembly,_chromosome:_5	AUGUSTUS	intron	203066331	203066882	1	+	.	ID=g43034.t1.intron2;Parent=g43034.t1;
OX031010.1_Pollenia_amentaria_genome_assembly,_chromosome:_5	AUGUSTUS	CDS	203066883	203067306	1	+	1	ID=g43034.t1.CDS3;Parent=g43034.t1;
OX031010.1_Pollenia_amentaria_genome_assembly,_chromosome:_5	AUGUSTUS	exon	203066883	203067306	.	+	.	ID=g43034.t1.exon3;Parent=g43034.t1;
OX031010.1_Pollenia_amentaria_genome_assembly,_chromosome:_5	AUGUSTUS	intron	203067307	203067364	1	+	.	ID=g43034.t1.intron3;Parent=g43034.t1;
OX031010.1_Pollenia_amentaria_genome_assembly,_chromosome:_5	AUGUSTUS	CDS	203067365	203067493	1	+	0	ID=g43034.t1.CDS4;Parent=g43034.t1;
OX031010.1_Pollenia_amentaria_genome_assembly,_chromosome:_5	AUGUSTUS	exon	203067365	203067493	.	+	.	ID=g43034.t1.exon4;Parent=g43034.t1;
OX031010.1_Pollenia_amentaria_genome_assembly,_chromosome:_5	AUGUSTUS	stop_codon	203067491	203067493	.	+	0	ID=g43034.t1.stop1;Parent=g43034.t1;
OX031010.1_Pollenia_amentaria_genome_assembly,_chromosome:_5	AUGUSTUS	gene	203068951	203070122	.	+	.	ID=g43035;
OX031010.1_Pollenia_amentaria_genome_assembly,_chromosome:_5	AUGUSTUS	mRNA	203068951	203070122	1	+	.	ID=g43035.t1;Parent=g43035;
OX031010.1_Pollenia_amentaria_genome_assembly,_chromosome:_5	AUGUSTUS	start_codon	203068951	203068953	.	+	0	ID=g43035.t1.start1;Parent=g43035.t1;
OX031010.1_Pollenia_amentaria_genome_assembly,_chromosome:_5	AUGUSTUS	CDS	203068951	203069078	1	+	0	ID=g43035.t1.CDS1;Parent=g43035.t1;
OX031010.1_Pollenia_amentaria_genome_assembly,_chromosome:_5	AUGUSTUS	exon	203068951	203069078	.	+	.	ID=g43035.t1.exon1;Parent=g43035.t1;
OX031010.1_Pollenia_amentaria_genome_assembly,_chromosome:_5	AUGUSTUS	intron	203069079	203069154	1	+	.	ID=g43035.t1.intron1;Parent=g43035.t1;
OX031010.1_Pollenia_amentaria_genome_assembly,_chromosome:_5	AUGUSTUS	CDS	203069155	203069417	1	+	1	ID=g43035.t1.CDS2;Parent=g43035.t1;
OX031010.1_Pollenia_amentaria_genome_assembly,_chromosome:_5	AUGUSTUS	exon	203069155	203069417	.	+	.	ID=g43035.t1.exon2;Parent=g43035.t1;
OX031010.1_Pollenia_amentaria_genome_assembly,_chromosome:_5	AUGUSTUS	intron	203069418	203069486	1	+	.	ID=g43035.t1.intron2;Parent=g43035.t1;
OX031010.1_Pollenia_amentaria_genome_assembly,_chromosome:_5	AUGUSTUS	CDS	203069487	203069910	1	+	2	ID=g43035.t1.CDS3;Parent=g43035.t1;
OX031010.1_Pollenia_amentaria_genome_assembly,_chromosome:_5	AUGUSTUS	exon	203069487	203069910	.	+	.	ID=g43035.t1.exon3;Parent=g43035.t1;
OX031010.1_Pollenia_amentaria_genome_assembly,_chromosome:_5	AUGUSTUS	intron	203069911	203069995	1	+	.	ID=g43035.t1.intron3;Parent=g43035.t1;
OX031010.1_Pollenia_amentaria_genome_assembly,_chromosome:_5	AUGUSTUS	CDS	203069996	203070122	1	+	1	ID=g43035.t1.CDS4;Parent=g43035.t1;
OX031010.1_Pollenia_amentaria_genome_assembly,_chromosome:_5	AUGUSTUS	exon	203069996	203070122	.	+	.	ID=g43035.t1.exon4;Parent=g43035.t1;
OX031010.1_Pollenia_amentaria_genome_assembly,_chromosome:_5	AUGUSTUS	stop_codon	203070120	203070122	.	+	0	ID=g43035.t1.stop1;Parent=g43035.t1;
OX031010.1_Pollenia_amentaria_genome_assembly,_chromosome:_5	AUGUSTUS	gene	203105072	203110835	.	-	.	ID=g43036;
OX031010.1_Pollenia_amentaria_genome_assembly,_chromosome:_5	AUGUSTUS	mRNA	203105072	203110835	1	-	.	ID=g43036.t1;Parent=g43036;
OX031010.1_Pollenia_amentaria_genome_assembly,_chromosome:_5	AUGUSTUS	stop_codon	203105072	203105074	.	-	0	ID=g43036.t1.stop1;Parent=g43036.t1;
OX031010.1_Pollenia_amentaria_genome_assembly,_chromosome:_5	AUGUSTUS	CDS	203105072	203105206	1	-	0	ID=g43036.t1.CDS1;Parent=g43036.t1;
OX031010.1_Pollenia_amentaria_genome_assembly,_chromosome:_5	AUGUSTUS	exon	203105072	203105206	.	-	.	ID=g43036.t1.exon1;Parent=g43036.t1;
OX031010.1_Pollenia_amentaria_genome_assembly,_chromosome:_5	AUGUSTUS	intron	203105207	203105279	1	-	.	ID=g43036.t1.intron1;Parent=g43036.t1;
OX031010.1_Pollenia_amentaria_genome_assembly,_chromosome:_5	AUGUSTUS	CDS	203105280	203105468	1	-	0	ID=g43036.t1.CDS2;Parent=g43036.t1;
OX031010.1_Pollenia_amentaria_genome_assembly,_chromosome:_5	AUGUSTUS	exon	203105280	203105468	.	-	.	ID=g43036.t1.exon2;Parent=g43036.t1;
OX031010.1_Pollenia_amentaria_genome_assembly,_chromosome:_5	AUGUSTUS	intron	203105469	203106367	1	-	.	ID=g43036.t1.intron2;Parent=g43036.t1;
OX031010.1_Pollenia_amentaria_genome_assembly,_chromosome:_5	AUGUSTUS	CDS	203106368	203107428	1	-	2	ID=g43036.t1.CDS3;Parent=g43036.t1;
OX031010.1_Pollenia_amentaria_genome_assembly,_chromosome:_5	AUGUSTUS	exon	203106368	203107428	.	-	.	ID=g43036.t1.exon3;Parent=g43036.t1;
OX031010.1_Pollenia_amentaria_genome_assembly,_chromosome:_5	AUGUSTUS	intron	203107429	203107500	1	-	.	ID=g43036.t1.intron3;Parent=g43036.t1;
OX031010.1_Pollenia_amentaria_genome_assembly,_chromosome:_5	AUGUSTUS	CDS	203107501	203107691	1	-	1	ID=g43036.t1.CDS4;Parent=g43036.t1;
OX031010.1_Pollenia_amentaria_genome_assembly,_chromosome:_5	AUGUSTUS	exon	203107501	203107691	.	-	.	ID=g43036.t1.exon4;Parent=g43036.t1;
OX031010.1_Pollenia_amentaria_genome_assembly,_chromosome:_5	AUGUSTUS	intron	203107692	203107816	1	-	.	ID=g43036.t1.intron4;Parent=g43036.t1;
OX031010.1_Pollenia_amentaria_genome_assembly,_chromosome:_5	AUGUSTUS	CDS	203107817	203107841	1	-	2	ID=g43036.t1.CDS5;Parent=g43036.t1;
OX031010.1_Pollenia_amentaria_genome_assembly,_chromosome:_5	AUGUSTUS	exon	203107817	203107841	.	-	.	ID=g43036.t1.exon5;Parent=g43036.t1;
OX031010.1_Pollenia_amentaria_genome_assembly,_chromosome:_5	AUGUSTUS	intron	203107842	203107916	1	-	.	ID=g43036.t1.intron5;Parent=g43036.t1;
OX031010.1_Pollenia_amentaria_genome_assembly,_chromosome:_5	AUGUSTUS	CDS	203107917	203108076	1	-	0	ID=g43036.t1.CDS6;Parent=g43036.t1;
OX031010.1_Pollenia_amentaria_genome_assembly,_chromosome:_5	AUGUSTUS	exon	203107917	203108076	.	-	.	ID=g43036.t1.exon6;Parent=g43036.t1;
OX031010.1_Pollenia_amentaria_genome_assembly,_chromosome:_5	AUGUSTUS	intron	203108077	203110757	1	-	.	ID=g43036.t1.intron6;Parent=g43036.t1;
OX031010.1_Pollenia_amentaria_genome_assembly,_chromosome:_5	AUGUSTUS	CDS	203110758	203110835	1	-	0	ID=g43036.t1.CDS7;Parent=g43036.t1;
OX031010.1_Pollenia_amentaria_genome_assembly,_chromosome:_5	AUGUSTUS	exon	203110758	203110835	.	-	.	ID=g43036.t1.exon7;Parent=g43036.t1;
OX031010.1_Pollenia_amentaria_genome_assembly,_chromosome:_5	AUGUSTUS	start_codon	203110833	203110835	.	-	0	ID=g43036.t1.start1;Parent=g43036.t1;
OX031010.1_Pollenia_amentaria_genome_assembly,_chromosome:_5	AUGUSTUS	gene	203145396	203146262	.	+	.	ID=g43037;
OX031010.1_Pollenia_amentaria_genome_assembly,_chromosome:_5	AUGUSTUS	mRNA	203145396	203146262	1	+	.	ID=g43037.t1;Parent=g43037;
OX031010.1_Pollenia_amentaria_genome_assembly,_chromosome:_5	AUGUSTUS	start_codon	203145396	203145398	.	+	0	ID=g43037.t1.start1;Parent=g43037.t1;
OX031010.1_Pollenia_amentaria_genome_assembly,_chromosome:_5	AUGUSTUS	CDS	203145396	203146262	1	+	0	ID=g43037.t1.CDS1;Parent=g43037.t1;
OX031010.1_Pollenia_amentaria_genome_assembly,_chromosome:_5	AUGUSTUS	exon	203145396	203146262	.	+	.	ID=g43037.t1.exon1;Parent=g43037.t1;
OX031010.1_Pollenia_amentaria_genome_assembly,_chromosome:_5	AUGUSTUS	stop_codon	203146260	203146262	.	+	0	ID=g43037.t1.stop1;Parent=g43037.t1;
OX031010.1_Pollenia_amentaria_genome_assembly,_chromosome:_5	AUGUSTUS	gene	203152212	203153408	.	-	.	ID=g43038;
OX031010.1_Pollenia_amentaria_genome_assembly,_chromosome:_5	AUGUSTUS	mRNA	203152212	203153408	1	-	.	ID=g43038.t1;Parent=g43038;
OX031010.1_Pollenia_amentaria_genome_assembly,_chromosome:_5	AUGUSTUS	stop_codon	203152212	203152214	.	-	0	ID=g43038.t1.stop1;Parent=g43038.t1;
OX031010.1_Pollenia_amentaria_genome_assembly,_chromosome:_5	AUGUSTUS	CDS	203152212	203153408	1	-	0	ID=g43038.t1.CDS1;Parent=g43038.t1;
OX031010.1_Pollenia_amentaria_genome_assembly,_chromosome:_5	AUGUSTUS	exon	203152212	203153408	.	-	.	ID=g43038.t1.exon1;Parent=g43038.t1;
OX031010.1_Pollenia_amentaria_genome_assembly,_chromosome:_5	AUGUSTUS	start_codon	203153406	203153408	.	-	0	ID=g43038.t1.start1;Parent=g43038.t1;
OX031010.1_Pollenia_amentaria_genome_assembly,_chromosome:_5	AUGUSTUS	gene	203154443	203160510	.	+	.	ID=g43039;
OX031010.1_Pollenia_amentaria_genome_assembly,_chromosome:_5	AUGUSTUS	mRNA	203154443	203160510	1	+	.	ID=g43039.t1;Parent=g43039;
OX031010.1_Pollenia_amentaria_genome_assembly,_chromosome:_5	AUGUSTUS	start_codon	203154443	203154445	.	+	0	ID=g43039.t1.start1;Parent=g43039.t1;
OX031010.1_Pollenia_amentaria_genome_assembly,_chromosome:_5	AUGUSTUS	CDS	203154443	203154564	1	+	0	ID=g43039.t1.CDS1;Parent=g43039.t1;
OX031010.1_Pollenia_amentaria_genome_assembly,_chromosome:_5	AUGUSTUS	exon	203154443	203154564	.	+	.	ID=g43039.t1.exon1;Parent=g43039.t1;
OX031010.1_Pollenia_amentaria_genome_assembly,_chromosome:_5	AUGUSTUS	intron	203154565	203155800	1	+	.	ID=g43039.t1.intron1;Parent=g43039.t1;
OX031010.1_Pollenia_amentaria_genome_assembly,_chromosome:_5	AUGUSTUS	CDS	203155801	203155961	1	+	1	ID=g43039.t1.CDS2;Parent=g43039.t1;
OX031010.1_Pollenia_amentaria_genome_assembly,_chromosome:_5	AUGUSTUS	exon	203155801	203155961	.	+	.	ID=g43039.t1.exon2;Parent=g43039.t1;
OX031010.1_Pollenia_amentaria_genome_assembly,_chromosome:_5	AUGUSTUS	intron	203155962	203156023	1	+	.	ID=g43039.t1.intron2;Parent=g43039.t1;
OX031010.1_Pollenia_amentaria_genome_assembly,_chromosome:_5	AUGUSTUS	CDS	203156024	203156193	1	+	2	ID=g43039.t1.CDS3;Parent=g43039.t1;
OX031010.1_Pollenia_amentaria_genome_assembly,_chromosome:_5	AUGUSTUS	exon	203156024	203156193	.	+	.	ID=g43039.t1.exon3;Parent=g43039.t1;
OX031010.1_Pollenia_amentaria_genome_assembly,_chromosome:_5	AUGUSTUS	intron	203156194	203156698	1	+	.	ID=g43039.t1.intron3;Parent=g43039.t1;
OX031010.1_Pollenia_amentaria_genome_assembly,_chromosome:_5	AUGUSTUS	CDS	203156699	203156851	1	+	0	ID=g43039.t1.CDS4;Parent=g43039.t1;
OX031010.1_Pollenia_amentaria_genome_assembly,_chromosome:_5	AUGUSTUS	exon	203156699	203156851	.	+	.	ID=g43039.t1.exon4;Parent=g43039.t1;
OX031010.1_Pollenia_amentaria_genome_assembly,_chromosome:_5	AUGUSTUS	intron	203156852	203156923	1	+	.	ID=g43039.t1.intron4;Parent=g43039.t1;
OX031010.1_Pollenia_amentaria_genome_assembly,_chromosome:_5	AUGUSTUS	CDS	203156924	203157228	1	+	0	ID=g43039.t1.CDS5;Parent=g43039.t1;
OX031010.1_Pollenia_amentaria_genome_assembly,_chromosome:_5	AUGUSTUS	exon	203156924	203157228	.	+	.	ID=g43039.t1.exon5;Parent=g43039.t1;
OX031010.1_Pollenia_amentaria_genome_assembly,_chromosome:_5	AUGUSTUS	intron	203157229	203157342	1	+	.	ID=g43039.t1.intron5;Parent=g43039.t1;
OX031010.1_Pollenia_amentaria_genome_assembly,_chromosome:_5	AUGUSTUS	CDS	203157343	203157487	1	+	1	ID=g43039.t1.CDS6;Parent=g43039.t1;
OX031010.1_Pollenia_amentaria_genome_assembly,_chromosome:_5	AUGUSTUS	exon	203157343	203157487	.	+	.	ID=g43039.t1.exon6;Parent=g43039.t1;
OX031010.1_Pollenia_amentaria_genome_assembly,_chromosome:_5	AUGUSTUS	intron	203157488	203157792	1	+	.	ID=g43039.t1.intron6;Parent=g43039.t1;
OX031010.1_Pollenia_amentaria_genome_assembly,_chromosome:_5	AUGUSTUS	CDS	203157793	203158047	1	+	0	ID=g43039.t1.CDS7;Parent=g43039.t1;
OX031010.1_Pollenia_amentaria_genome_assembly,_chromosome:_5	AUGUSTUS	exon	203157793	203158047	.	+	.	ID=g43039.t1.exon7;Parent=g43039.t1;
OX031010.1_Pollenia_amentaria_genome_assembly,_chromosome:_5	AUGUSTUS	intron	203158048	203158108	1	+	.	ID=g43039.t1.intron7;Parent=g43039.t1;
OX031010.1_Pollenia_amentaria_genome_assembly,_chromosome:_5	AUGUSTUS	CDS	203158109	203158720	1	+	0	ID=g43039.t1.CDS8;Parent=g43039.t1;
OX031010.1_Pollenia_amentaria_genome_assembly,_chromosome:_5	AUGUSTUS	exon	203158109	203158720	.	+	.	ID=g43039.t1.exon8;Parent=g43039.t1;
OX031010.1_Pollenia_amentaria_genome_assembly,_chromosome:_5	AUGUSTUS	intron	203158721	203158910	1	+	.	ID=g43039.t1.intron8;Parent=g43039.t1;
OX031010.1_Pollenia_amentaria_genome_assembly,_chromosome:_5	AUGUSTUS	CDS	203158911	203159005	1	+	0	ID=g43039.t1.CDS9;Parent=g43039.t1;
OX031010.1_Pollenia_amentaria_genome_assembly,_chromosome:_5	AUGUSTUS	exon	203158911	203159005	.	+	.	ID=g43039.t1.exon9;Parent=g43039.t1;
OX031010.1_Pollenia_amentaria_genome_assembly,_chromosome:_5	AUGUSTUS	intron	203159006	203159091	1	+	.	ID=g43039.t1.intron9;Parent=g43039.t1;
OX031010.1_Pollenia_amentaria_genome_assembly,_chromosome:_5	AUGUSTUS	CDS	203159092	203159281	1	+	1	ID=g43039.t1.CDS10;Parent=g43039.t1;
OX031010.1_Pollenia_amentaria_genome_assembly,_chromosome:_5	AUGUSTUS	exon	203159092	203159281	.	+	.	ID=g43039.t1.exon10;Parent=g43039.t1;
OX031010.1_Pollenia_amentaria_genome_assembly,_chromosome:_5	AUGUSTUS	intron	203159282	203159348	1	+	.	ID=g43039.t1.intron10;Parent=g43039.t1;
OX031010.1_Pollenia_amentaria_genome_assembly,_chromosome:_5	AUGUSTUS	CDS	203159349	203160049	1	+	0	ID=g43039.t1.CDS11;Parent=g43039.t1;
OX031010.1_Pollenia_amentaria_genome_assembly,_chromosome:_5	AUGUSTUS	exon	203159349	203160049	.	+	.	ID=g43039.t1.exon11;Parent=g43039.t1;
OX031010.1_Pollenia_amentaria_genome_assembly,_chromosome:_5	AUGUSTUS	intron	203160050	203160113	1	+	.	ID=g43039.t1.intron11;Parent=g43039.t1;
OX031010.1_Pollenia_amentaria_genome_assembly,_chromosome:_5	AUGUSTUS	CDS	203160114	203160510	1	+	1	ID=g43039.t1.CDS12;Parent=g43039.t1;
OX031010.1_Pollenia_amentaria_genome_assembly,_chromosome:_5	AUGUSTUS	exon	203160114	203160510	.	+	.	ID=g43039.t1.exon12;Parent=g43039.t1;
OX031010.1_Pollenia_amentaria_genome_assembly,_chromosome:_5	AUGUSTUS	stop_codon	203160508	203160510	.	+	0	ID=g43039.t1.stop1;Parent=g43039.t1;
OX031010.1_Pollenia_amentaria_genome_assembly,_chromosome:_5	AUGUSTUS	gene	203185443	203256036	.	+	.	ID=g43040;
OX031010.1_Pollenia_amentaria_genome_assembly,_chromosome:_5	AUGUSTUS	mRNA	203185443	203256036	1	+	.	ID=g43040.t1;Parent=g43040;
OX031010.1_Pollenia_amentaria_genome_assembly,_chromosome:_5	AUGUSTUS	start_codon	203185443	203185445	.	+	0	ID=g43040.t1.start1;Parent=g43040.t1;
OX031010.1_Pollenia_amentaria_genome_assembly,_chromosome:_5	AUGUSTUS	CDS	203185443	203185513	1	+	0	ID=g43040.t1.CDS1;Parent=g43040.t1;
OX031010.1_Pollenia_amentaria_genome_assembly,_chromosome:_5	AUGUSTUS	exon	203185443	203185513	.	+	.	ID=g43040.t1.exon1;Parent=g43040.t1;
OX031010.1_Pollenia_amentaria_genome_assembly,_chromosome:_5	AUGUSTUS	intron	203185514	203218236	1	+	.	ID=g43040.t1.intron1;Parent=g43040.t1;
OX031010.1_Pollenia_amentaria_genome_assembly,_chromosome:_5	AUGUSTUS	CDS	203218237	203220510	1	+	1	ID=g43040.t1.CDS2;Parent=g43040.t1;
OX031010.1_Pollenia_amentaria_genome_assembly,_chromosome:_5	AUGUSTUS	exon	203218237	203220510	.	+	.	ID=g43040.t1.exon2;Parent=g43040.t1;
OX031010.1_Pollenia_amentaria_genome_assembly,_chromosome:_5	AUGUSTUS	intron	203220511	203252331	1	+	.	ID=g43040.t1.intron2;Parent=g43040.t1;
OX031010.1_Pollenia_amentaria_genome_assembly,_chromosome:_5	AUGUSTUS	CDS	203252332	203252500	1	+	1	ID=g43040.t1.CDS3;Parent=g43040.t1;
OX031010.1_Pollenia_amentaria_genome_assembly,_chromosome:_5	AUGUSTUS	exon	203252332	203252500	.	+	.	ID=g43040.t1.exon3;Parent=g43040.t1;
OX031010.1_Pollenia_amentaria_genome_assembly,_chromosome:_5	AUGUSTUS	intron	203252501	203255122	1	+	.	ID=g43040.t1.intron3;Parent=g43040.t1;
OX031010.1_Pollenia_amentaria_genome_assembly,_chromosome:_5	AUGUSTUS	CDS	203255123	203255361	1	+	0	ID=g43040.t1.CDS4;Parent=g43040.t1;
OX031010.1_Pollenia_amentaria_genome_assembly,_chromosome:_5	AUGUSTUS	exon	203255123	203255361	.	+	.	ID=g43040.t1.exon4;Parent=g43040.t1;
OX031010.1_Pollenia_amentaria_genome_assembly,_chromosome:_5	AUGUSTUS	intron	203255362	203255436	1	+	.	ID=g43040.t1.intron4;Parent=g43040.t1;
OX031010.1_Pollenia_amentaria_genome_assembly,_chromosome:_5	AUGUSTUS	CDS	203255437	203255600	1	+	1	ID=g43040.t1.CDS5;Parent=g43040.t1;
OX031010.1_Pollenia_amentaria_genome_assembly,_chromosome:_5	AUGUSTUS	exon	203255437	203255600	.	+	.	ID=g43040.t1.exon5;Parent=g43040.t1;
OX031010.1_Pollenia_amentaria_genome_assembly,_chromosome:_5	AUGUSTUS	intron	203255601	203255677	1	+	.	ID=g43040.t1.intron5;Parent=g43040.t1;
OX031010.1_Pollenia_amentaria_genome_assembly,_chromosome:_5	AUGUSTUS	CDS	203255678	203255814	1	+	2	ID=g43040.t1.CDS6;Parent=g43040.t1;
OX031010.1_Pollenia_amentaria_genome_assembly,_chromosome:_5	AUGUSTUS	exon	203255678	203255814	.	+	.	ID=g43040.t1.exon6;Parent=g43040.t1;
OX031010.1_Pollenia_amentaria_genome_assembly,_chromosome:_5	AUGUSTUS	intron	203255815	203255856	1	+	.	ID=g43040.t1.intron6;Parent=g43040.t1;
OX031010.1_Pollenia_amentaria_genome_assembly,_chromosome:_5	AUGUSTUS	CDS	203255857	203256036	1	+	0	ID=g43040.t1.CDS7;Parent=g43040.t1;
OX031010.1_Pollenia_amentaria_genome_assembly,_chromosome:_5	AUGUSTUS	exon	203255857	203256036	.	+	.	ID=g43040.t1.exon7;Parent=g43040.t1;
OX031010.1_Pollenia_amentaria_genome_assembly,_chromosome:_5	AUGUSTUS	stop_codon	203256034	203256036	.	+	0	ID=g43040.t1.stop1;Parent=g43040.t1;
OX031010.1_Pollenia_amentaria_genome_assembly,_chromosome:_5	AUGUSTUS	mRNA	203185443	203256036	0.64	+	.	ID=g43040.t2;Parent=g43040;
OX031010.1_Pollenia_amentaria_genome_assembly,_chromosome:_5	AUGUSTUS	start_codon	203185443	203185445	.	+	0	ID=g43040.t2.start1;Parent=g43040.t2;
OX031010.1_Pollenia_amentaria_genome_assembly,_chromosome:_5	AUGUSTUS	CDS	203185443	203185513	1	+	0	ID=g43040.t2.CDS1;Parent=g43040.t2;
OX031010.1_Pollenia_amentaria_genome_assembly,_chromosome:_5	AUGUSTUS	exon	203185443	203185513	.	+	.	ID=g43040.t2.exon1;Parent=g43040.t2;
OX031010.1_Pollenia_amentaria_genome_assembly,_chromosome:_5	AUGUSTUS	intron	203185514	203218236	1	+	.	ID=g43040.t2.intron1;Parent=g43040.t2;
OX031010.1_Pollenia_amentaria_genome_assembly,_chromosome:_5	AUGUSTUS	CDS	203218237	203220510	1	+	1	ID=g43040.t2.CDS2;Parent=g43040.t2;
OX031010.1_Pollenia_amentaria_genome_assembly,_chromosome:_5	AUGUSTUS	exon	203218237	203220510	.	+	.	ID=g43040.t2.exon2;Parent=g43040.t2;
OX031010.1_Pollenia_amentaria_genome_assembly,_chromosome:_5	AUGUSTUS	intron	203220511	203252331	1	+	.	ID=g43040.t2.intron2;Parent=g43040.t2;
OX031010.1_Pollenia_amentaria_genome_assembly,_chromosome:_5	AUGUSTUS	CDS	203252332	203252500	0.68	+	1	ID=g43040.t2.CDS3;Parent=g43040.t2;
OX031010.1_Pollenia_amentaria_genome_assembly,_chromosome:_5	AUGUSTUS	exon	203252332	203252500	.	+	.	ID=g43040.t2.exon3;Parent=g43040.t2;
OX031010.1_Pollenia_amentaria_genome_assembly,_chromosome:_5	AUGUSTUS	intron	203252501	203255122	0.68	+	.	ID=g43040.t2.intron3;Parent=g43040.t2;
OX031010.1_Pollenia_amentaria_genome_assembly,_chromosome:_5	AUGUSTUS	CDS	203255123	203255361	1	+	0	ID=g43040.t2.CDS4;Parent=g43040.t2;
OX031010.1_Pollenia_amentaria_genome_assembly,_chromosome:_5	AUGUSTUS	exon	203255123	203255361	.	+	.	ID=g43040.t2.exon4;Parent=g43040.t2;
OX031010.1_Pollenia_amentaria_genome_assembly,_chromosome:_5	AUGUSTUS	intron	203255362	203255436	1	+	.	ID=g43040.t2.intron4;Parent=g43040.t2;
OX031010.1_Pollenia_amentaria_genome_assembly,_chromosome:_5	AUGUSTUS	CDS	203255437	203255600	1	+	1	ID=g43040.t2.CDS5;Parent=g43040.t2;
OX031010.1_Pollenia_amentaria_genome_assembly,_chromosome:_5	AUGUSTUS	exon	203255437	203255600	.	+	.	ID=g43040.t2.exon5;Parent=g43040.t2;
OX031010.1_Pollenia_amentaria_genome_assembly,_chromosome:_5	AUGUSTUS	intron	203255601	203255677	1	+	.	ID=g43040.t2.intron5;Parent=g43040.t2;
OX031010.1_Pollenia_amentaria_genome_assembly,_chromosome:_5	AUGUSTUS	CDS	203255678	203255814	0.95	+	2	ID=g43040.t2.CDS6;Parent=g43040.t2;
OX031010.1_Pollenia_amentaria_genome_assembly,_chromosome:_5	AUGUSTUS	exon	203255678	203255814	.	+	.	ID=g43040.t2.exon6;Parent=g43040.t2;
OX031010.1_Pollenia_amentaria_genome_assembly,_chromosome:_5	AUGUSTUS	intron	203255815	203255871	0.94	+	.	ID=g43040.t2.intron6;Parent=g43040.t2;
OX031010.1_Pollenia_amentaria_genome_assembly,_chromosome:_5	AUGUSTUS	CDS	203255872	203256036	0.94	+	0	ID=g43040.t2.CDS7;Parent=g43040.t2;
OX031010.1_Pollenia_amentaria_genome_assembly,_chromosome:_5	AUGUSTUS	exon	203255872	203256036	.	+	.	ID=g43040.t2.exon7;Parent=g43040.t2;
OX031010.1_Pollenia_amentaria_genome_assembly,_chromosome:_5	AUGUSTUS	stop_codon	203256034	203256036	.	+	0	ID=g43040.t2.stop1;Parent=g43040.t2;
OX031010.1_Pollenia_amentaria_genome_assembly,_chromosome:_5	AUGUSTUS	mRNA	203185443	203256036	1	+	.	ID=g43040.t3;Parent=g43040;
OX031010.1_Pollenia_amentaria_genome_assembly,_chromosome:_5	AUGUSTUS	start_codon	203185443	203185445	.	+	0	ID=g43040.t3.start1;Parent=g43040.t3;
OX031010.1_Pollenia_amentaria_genome_assembly,_chromosome:_5	AUGUSTUS	CDS	203185443	203185513	1	+	0	ID=g43040.t3.CDS1;Parent=g43040.t3;
OX031010.1_Pollenia_amentaria_genome_assembly,_chromosome:_5	AUGUSTUS	exon	203185443	203185513	.	+	.	ID=g43040.t3.exon1;Parent=g43040.t3;
OX031010.1_Pollenia_amentaria_genome_assembly,_chromosome:_5	AUGUSTUS	intron	203185514	203218236	1	+	.	ID=g43040.t3.intron1;Parent=g43040.t3;
OX031010.1_Pollenia_amentaria_genome_assembly,_chromosome:_5	AUGUSTUS	CDS	203218237	203220510	1	+	1	ID=g43040.t3.CDS2;Parent=g43040.t3;
OX031010.1_Pollenia_amentaria_genome_assembly,_chromosome:_5	AUGUSTUS	exon	203218237	203220510	.	+	.	ID=g43040.t3.exon2;Parent=g43040.t3;
OX031010.1_Pollenia_amentaria_genome_assembly,_chromosome:_5	AUGUSTUS	intron	203220511	203252331	1	+	.	ID=g43040.t3.intron2;Parent=g43040.t3;
OX031010.1_Pollenia_amentaria_genome_assembly,_chromosome:_5	AUGUSTUS	CDS	203252332	203252512	1	+	1	ID=g43040.t3.CDS3;Parent=g43040.t3;
OX031010.1_Pollenia_amentaria_genome_assembly,_chromosome:_5	AUGUSTUS	exon	203252332	203252512	.	+	.	ID=g43040.t3.exon3;Parent=g43040.t3;
OX031010.1_Pollenia_amentaria_genome_assembly,_chromosome:_5	AUGUSTUS	intron	203252513	203255122	1	+	.	ID=g43040.t3.intron3;Parent=g43040.t3;
OX031010.1_Pollenia_amentaria_genome_assembly,_chromosome:_5	AUGUSTUS	CDS	203255123	203255361	1	+	0	ID=g43040.t3.CDS4;Parent=g43040.t3;
OX031010.1_Pollenia_amentaria_genome_assembly,_chromosome:_5	AUGUSTUS	exon	203255123	203255361	.	+	.	ID=g43040.t3.exon4;Parent=g43040.t3;
OX031010.1_Pollenia_amentaria_genome_assembly,_chromosome:_5	AUGUSTUS	intron	203255362	203255436	1	+	.	ID=g43040.t3.intron4;Parent=g43040.t3;
OX031010.1_Pollenia_amentaria_genome_assembly,_chromosome:_5	AUGUSTUS	CDS	203255437	203255600	1	+	1	ID=g43040.t3.CDS5;Parent=g43040.t3;
OX031010.1_Pollenia_amentaria_genome_assembly,_chromosome:_5	AUGUSTUS	exon	203255437	203255600	.	+	.	ID=g43040.t3.exon5;Parent=g43040.t3;
OX031010.1_Pollenia_amentaria_genome_assembly,_chromosome:_5	AUGUSTUS	intron	203255601	203255677	1	+	.	ID=g43040.t3.intron5;Parent=g43040.t3;
OX031010.1_Pollenia_amentaria_genome_assembly,_chromosome:_5	AUGUSTUS	CDS	203255678	203255814	1	+	2	ID=g43040.t3.CDS6;Parent=g43040.t3;
OX031010.1_Pollenia_amentaria_genome_assembly,_chromosome:_5	AUGUSTUS	exon	203255678	203255814	.	+	.	ID=g43040.t3.exon6;Parent=g43040.t3;
OX031010.1_Pollenia_amentaria_genome_assembly,_chromosome:_5	AUGUSTUS	intron	203255815	203255856	1	+	.	ID=g43040.t3.intron6;Parent=g43040.t3;
OX031010.1_Pollenia_amentaria_genome_assembly,_chromosome:_5	AUGUSTUS	CDS	203255857	203256036	1	+	0	ID=g43040.t3.CDS7;Parent=g43040.t3;
OX031010.1_Pollenia_amentaria_genome_assembly,_chromosome:_5	AUGUSTUS	exon	203255857	203256036	.	+	.	ID=g43040.t3.exon7;Parent=g43040.t3;
OX031010.1_Pollenia_amentaria_genome_assembly,_chromosome:_5	AUGUSTUS	stop_codon	203256034	203256036	.	+	0	ID=g43040.t3.stop1;Parent=g43040.t3;
OX031010.1_Pollenia_amentaria_genome_assembly,_chromosome:_5	AUGUSTUS	gene	203260855	203261172	.	-	.	ID=g43041;
OX031010.1_Pollenia_amentaria_genome_assembly,_chromosome:_5	AUGUSTUS	mRNA	203260855	203261172	0.99	-	.	ID=g43041.t1;Parent=g43041;
OX031010.1_Pollenia_amentaria_genome_assembly,_chromosome:_5	AUGUSTUS	stop_codon	203260855	203260857	.	-	0	ID=g43041.t1.stop1;Parent=g43041.t1;
OX031010.1_Pollenia_amentaria_genome_assembly,_chromosome:_5	AUGUSTUS	CDS	203260855	203261172	0.99	-	0	ID=g43041.t1.CDS1;Parent=g43041.t1;
OX031010.1_Pollenia_amentaria_genome_assembly,_chromosome:_5	AUGUSTUS	exon	203260855	203261172	.	-	.	ID=g43041.t1.exon1;Parent=g43041.t1;
OX031010.1_Pollenia_amentaria_genome_assembly,_chromosome:_5	AUGUSTUS	start_codon	203261170	203261172	.	-	0	ID=g43041.t1.start1;Parent=g43041.t1;
OX031010.1_Pollenia_amentaria_genome_assembly,_chromosome:_5	AUGUSTUS	gene	203295576	203300872	.	+	.	ID=g43042;
OX031010.1_Pollenia_amentaria_genome_assembly,_chromosome:_5	AUGUSTUS	mRNA	203295576	203300872	1	+	.	ID=g43042.t1;Parent=g43042;
OX031010.1_Pollenia_amentaria_genome_assembly,_chromosome:_5	AUGUSTUS	start_codon	203295576	203295578	.	+	0	ID=g43042.t1.start1;Parent=g43042.t1;
OX031010.1_Pollenia_amentaria_genome_assembly,_chromosome:_5	AUGUSTUS	CDS	203295576	203295716	1	+	0	ID=g43042.t1.CDS1;Parent=g43042.t1;
OX031010.1_Pollenia_amentaria_genome_assembly,_chromosome:_5	AUGUSTUS	exon	203295576	203295716	.	+	.	ID=g43042.t1.exon1;Parent=g43042.t1;
OX031010.1_Pollenia_amentaria_genome_assembly,_chromosome:_5	AUGUSTUS	intron	203295717	203295816	1	+	.	ID=g43042.t1.intron1;Parent=g43042.t1;
OX031010.1_Pollenia_amentaria_genome_assembly,_chromosome:_5	AUGUSTUS	CDS	203295817	203295893	1	+	0	ID=g43042.t1.CDS2;Parent=g43042.t1;
OX031010.1_Pollenia_amentaria_genome_assembly,_chromosome:_5	AUGUSTUS	exon	203295817	203295893	.	+	.	ID=g43042.t1.exon2;Parent=g43042.t1;
OX031010.1_Pollenia_amentaria_genome_assembly,_chromosome:_5	AUGUSTUS	intron	203295894	203295960	1	+	.	ID=g43042.t1.intron2;Parent=g43042.t1;
OX031010.1_Pollenia_amentaria_genome_assembly,_chromosome:_5	AUGUSTUS	CDS	203295961	203296272	1	+	1	ID=g43042.t1.CDS3;Parent=g43042.t1;
OX031010.1_Pollenia_amentaria_genome_assembly,_chromosome:_5	AUGUSTUS	exon	203295961	203296272	.	+	.	ID=g43042.t1.exon3;Parent=g43042.t1;
OX031010.1_Pollenia_amentaria_genome_assembly,_chromosome:_5	AUGUSTUS	intron	203296273	203296483	1	+	.	ID=g43042.t1.intron3;Parent=g43042.t1;
OX031010.1_Pollenia_amentaria_genome_assembly,_chromosome:_5	AUGUSTUS	CDS	203296484	203296578	1	+	1	ID=g43042.t1.CDS4;Parent=g43042.t1;
OX031010.1_Pollenia_amentaria_genome_assembly,_chromosome:_5	AUGUSTUS	exon	203296484	203296578	.	+	.	ID=g43042.t1.exon4;Parent=g43042.t1;
OX031010.1_Pollenia_amentaria_genome_assembly,_chromosome:_5	AUGUSTUS	intron	203296579	203296767	1	+	.	ID=g43042.t1.intron4;Parent=g43042.t1;
OX031010.1_Pollenia_amentaria_genome_assembly,_chromosome:_5	AUGUSTUS	CDS	203296768	203296856	1	+	2	ID=g43042.t1.CDS5;Parent=g43042.t1;
OX031010.1_Pollenia_amentaria_genome_assembly,_chromosome:_5	AUGUSTUS	exon	203296768	203296856	.	+	.	ID=g43042.t1.exon5;Parent=g43042.t1;
OX031010.1_Pollenia_amentaria_genome_assembly,_chromosome:_5	AUGUSTUS	intron	203296857	203300186	1	+	.	ID=g43042.t1.intron5;Parent=g43042.t1;
OX031010.1_Pollenia_amentaria_genome_assembly,_chromosome:_5	AUGUSTUS	CDS	203300187	203300503	1	+	0	ID=g43042.t1.CDS6;Parent=g43042.t1;
OX031010.1_Pollenia_amentaria_genome_assembly,_chromosome:_5	AUGUSTUS	exon	203300187	203300503	.	+	.	ID=g43042.t1.exon6;Parent=g43042.t1;
OX031010.1_Pollenia_amentaria_genome_assembly,_chromosome:_5	AUGUSTUS	intron	203300504	203300736	1	+	.	ID=g43042.t1.intron6;Parent=g43042.t1;
OX031010.1_Pollenia_amentaria_genome_assembly,_chromosome:_5	AUGUSTUS	CDS	203300737	203300872	1	+	1	ID=g43042.t1.CDS7;Parent=g43042.t1;
OX031010.1_Pollenia_amentaria_genome_assembly,_chromosome:_5	AUGUSTUS	exon	203300737	203300872	.	+	.	ID=g43042.t1.exon7;Parent=g43042.t1;
OX031010.1_Pollenia_amentaria_genome_assembly,_chromosome:_5	AUGUSTUS	stop_codon	203300870	203300872	.	+	0	ID=g43042.t1.stop1;Parent=g43042.t1;
OX031010.1_Pollenia_amentaria_genome_assembly,_chromosome:_5	AUGUSTUS	mRNA	203295576	203300872	1	+	.	ID=g43042.t2;Parent=g43042;
OX031010.1_Pollenia_amentaria_genome_assembly,_chromosome:_5	AUGUSTUS	start_codon	203295576	203295578	.	+	0	ID=g43042.t2.start1;Parent=g43042.t2;
OX031010.1_Pollenia_amentaria_genome_assembly,_chromosome:_5	AUGUSTUS	CDS	203295576	203295716	1	+	0	ID=g43042.t2.CDS1;Parent=g43042.t2;
OX031010.1_Pollenia_amentaria_genome_assembly,_chromosome:_5	AUGUSTUS	exon	203295576	203295716	.	+	.	ID=g43042.t2.exon1;Parent=g43042.t2;
OX031010.1_Pollenia_amentaria_genome_assembly,_chromosome:_5	AUGUSTUS	intron	203295717	203295816	1	+	.	ID=g43042.t2.intron1;Parent=g43042.t2;
OX031010.1_Pollenia_amentaria_genome_assembly,_chromosome:_5	AUGUSTUS	CDS	203295817	203295893	1	+	0	ID=g43042.t2.CDS2;Parent=g43042.t2;
OX031010.1_Pollenia_amentaria_genome_assembly,_chromosome:_5	AUGUSTUS	exon	203295817	203295893	.	+	.	ID=g43042.t2.exon2;Parent=g43042.t2;
OX031010.1_Pollenia_amentaria_genome_assembly,_chromosome:_5	AUGUSTUS	intron	203295894	203295960	1	+	.	ID=g43042.t2.intron2;Parent=g43042.t2;
OX031010.1_Pollenia_amentaria_genome_assembly,_chromosome:_5	AUGUSTUS	CDS	203295961	203296272	1	+	1	ID=g43042.t2.CDS3;Parent=g43042.t2;
OX031010.1_Pollenia_amentaria_genome_assembly,_chromosome:_5	AUGUSTUS	exon	203295961	203296272	.	+	.	ID=g43042.t2.exon3;Parent=g43042.t2;
OX031010.1_Pollenia_amentaria_genome_assembly,_chromosome:_5	AUGUSTUS	intron	203296273	203296483	1	+	.	ID=g43042.t2.intron3;Parent=g43042.t2;
OX031010.1_Pollenia_amentaria_genome_assembly,_chromosome:_5	AUGUSTUS	CDS	203296484	203296578	1	+	1	ID=g43042.t2.CDS4;Parent=g43042.t2;
OX031010.1_Pollenia_amentaria_genome_assembly,_chromosome:_5	AUGUSTUS	exon	203296484	203296578	.	+	.	ID=g43042.t2.exon4;Parent=g43042.t2;
OX031010.1_Pollenia_amentaria_genome_assembly,_chromosome:_5	AUGUSTUS	intron	203296579	203296767	1	+	.	ID=g43042.t2.intron4;Parent=g43042.t2;
OX031010.1_Pollenia_amentaria_genome_assembly,_chromosome:_5	AUGUSTUS	CDS	203296768	203296856	1	+	2	ID=g43042.t2.CDS5;Parent=g43042.t2;
OX031010.1_Pollenia_amentaria_genome_assembly,_chromosome:_5	AUGUSTUS	exon	203296768	203296856	.	+	.	ID=g43042.t2.exon5;Parent=g43042.t2;
OX031010.1_Pollenia_amentaria_genome_assembly,_chromosome:_5	AUGUSTUS	intron	203296857	203300186	1	+	.	ID=g43042.t2.intron5;Parent=g43042.t2;
OX031010.1_Pollenia_amentaria_genome_assembly,_chromosome:_5	AUGUSTUS	CDS	203300187	203300503	1	+	0	ID=g43042.t2.CDS6;Parent=g43042.t2;
OX031010.1_Pollenia_amentaria_genome_assembly,_chromosome:_5	AUGUSTUS	exon	203300187	203300503	.	+	.	ID=g43042.t2.exon6;Parent=g43042.t2;
OX031010.1_Pollenia_amentaria_genome_assembly,_chromosome:_5	AUGUSTUS	intron	203300504	203300733	1	+	.	ID=g43042.t2.intron6;Parent=g43042.t2;
OX031010.1_Pollenia_amentaria_genome_assembly,_chromosome:_5	AUGUSTUS	CDS	203300734	203300872	1	+	1	ID=g43042.t2.CDS7;Parent=g43042.t2;
OX031010.1_Pollenia_amentaria_genome_assembly,_chromosome:_5	AUGUSTUS	exon	203300734	203300872	.	+	.	ID=g43042.t2.exon7;Parent=g43042.t2;
OX031010.1_Pollenia_amentaria_genome_assembly,_chromosome:_5	AUGUSTUS	stop_codon	203300870	203300872	.	+	0	ID=g43042.t2.stop1;Parent=g43042.t2;
OX031010.1_Pollenia_amentaria_genome_assembly,_chromosome:_5	AUGUSTUS	gene	203322415	203335061	.	-	.	ID=g43043;
OX031010.1_Pollenia_amentaria_genome_assembly,_chromosome:_5	AUGUSTUS	mRNA	203322415	203335061	1	-	.	ID=g43043.t1;Parent=g43043;
OX031010.1_Pollenia_amentaria_genome_assembly,_chromosome:_5	AUGUSTUS	stop_codon	203322415	203322417	.	-	0	ID=g43043.t1.stop1;Parent=g43043.t1;
OX031010.1_Pollenia_amentaria_genome_assembly,_chromosome:_5	AUGUSTUS	CDS	203322415	203322637	1	-	1	ID=g43043.t1.CDS1;Parent=g43043.t1;
OX031010.1_Pollenia_amentaria_genome_assembly,_chromosome:_5	AUGUSTUS	exon	203322415	203322637	.	-	.	ID=g43043.t1.exon1;Parent=g43043.t1;
OX031010.1_Pollenia_amentaria_genome_assembly,_chromosome:_5	AUGUSTUS	intron	203322638	203322759	1	-	.	ID=g43043.t1.intron1;Parent=g43043.t1;
OX031010.1_Pollenia_amentaria_genome_assembly,_chromosome:_5	AUGUSTUS	CDS	203322760	203322803	1	-	0	ID=g43043.t1.CDS2;Parent=g43043.t1;
OX031010.1_Pollenia_amentaria_genome_assembly,_chromosome:_5	AUGUSTUS	exon	203322760	203322803	.	-	.	ID=g43043.t1.exon2;Parent=g43043.t1;
OX031010.1_Pollenia_amentaria_genome_assembly,_chromosome:_5	AUGUSTUS	intron	203322804	203322872	1	-	.	ID=g43043.t1.intron2;Parent=g43043.t1;
OX031010.1_Pollenia_amentaria_genome_assembly,_chromosome:_5	AUGUSTUS	CDS	203322873	203322998	1	-	0	ID=g43043.t1.CDS3;Parent=g43043.t1;
OX031010.1_Pollenia_amentaria_genome_assembly,_chromosome:_5	AUGUSTUS	exon	203322873	203322998	.	-	.	ID=g43043.t1.exon3;Parent=g43043.t1;
OX031010.1_Pollenia_amentaria_genome_assembly,_chromosome:_5	AUGUSTUS	intron	203322999	203325138	1	-	.	ID=g43043.t1.intron3;Parent=g43043.t1;
OX031010.1_Pollenia_amentaria_genome_assembly,_chromosome:_5	AUGUSTUS	CDS	203325139	203325357	1	-	0	ID=g43043.t1.CDS4;Parent=g43043.t1;
OX031010.1_Pollenia_amentaria_genome_assembly,_chromosome:_5	AUGUSTUS	exon	203325139	203325357	.	-	.	ID=g43043.t1.exon4;Parent=g43043.t1;
OX031010.1_Pollenia_amentaria_genome_assembly,_chromosome:_5	AUGUSTUS	intron	203325358	203325420	1	-	.	ID=g43043.t1.intron4;Parent=g43043.t1;
OX031010.1_Pollenia_amentaria_genome_assembly,_chromosome:_5	AUGUSTUS	CDS	203325421	203325562	1	-	1	ID=g43043.t1.CDS5;Parent=g43043.t1;
OX031010.1_Pollenia_amentaria_genome_assembly,_chromosome:_5	AUGUSTUS	exon	203325421	203325562	.	-	.	ID=g43043.t1.exon5;Parent=g43043.t1;
OX031010.1_Pollenia_amentaria_genome_assembly,_chromosome:_5	AUGUSTUS	intron	203325563	203331291	1	-	.	ID=g43043.t1.intron5;Parent=g43043.t1;
OX031010.1_Pollenia_amentaria_genome_assembly,_chromosome:_5	AUGUSTUS	CDS	203331292	203331368	1	-	0	ID=g43043.t1.CDS6;Parent=g43043.t1;
OX031010.1_Pollenia_amentaria_genome_assembly,_chromosome:_5	AUGUSTUS	exon	203331292	203331368	.	-	.	ID=g43043.t1.exon6;Parent=g43043.t1;
OX031010.1_Pollenia_amentaria_genome_assembly,_chromosome:_5	AUGUSTUS	intron	203331369	203333016	1	-	.	ID=g43043.t1.intron6;Parent=g43043.t1;
OX031010.1_Pollenia_amentaria_genome_assembly,_chromosome:_5	AUGUSTUS	CDS	203333017	203333139	1	-	0	ID=g43043.t1.CDS7;Parent=g43043.t1;
OX031010.1_Pollenia_amentaria_genome_assembly,_chromosome:_5	AUGUSTUS	exon	203333017	203333139	.	-	.	ID=g43043.t1.exon7;Parent=g43043.t1;
OX031010.1_Pollenia_amentaria_genome_assembly,_chromosome:_5	AUGUSTUS	intron	203333140	203333207	1	-	.	ID=g43043.t1.intron7;Parent=g43043.t1;
OX031010.1_Pollenia_amentaria_genome_assembly,_chromosome:_5	AUGUSTUS	CDS	203333208	203334122	1	-	0	ID=g43043.t1.CDS8;Parent=g43043.t1;
OX031010.1_Pollenia_amentaria_genome_assembly,_chromosome:_5	AUGUSTUS	exon	203333208	203334122	.	-	.	ID=g43043.t1.exon8;Parent=g43043.t1;
OX031010.1_Pollenia_amentaria_genome_assembly,_chromosome:_5	AUGUSTUS	intron	203334123	203334872	1	-	.	ID=g43043.t1.intron8;Parent=g43043.t1;
OX031010.1_Pollenia_amentaria_genome_assembly,_chromosome:_5	AUGUSTUS	CDS	203334873	203335061	1	-	0	ID=g43043.t1.CDS9;Parent=g43043.t1;
OX031010.1_Pollenia_amentaria_genome_assembly,_chromosome:_5	AUGUSTUS	exon	203334873	203335061	.	-	.	ID=g43043.t1.exon9;Parent=g43043.t1;
OX031010.1_Pollenia_amentaria_genome_assembly,_chromosome:_5	AUGUSTUS	start_codon	203335059	203335061	.	-	0	ID=g43043.t1.start1;Parent=g43043.t1;
OX031010.1_Pollenia_amentaria_genome_assembly,_chromosome:_5	AUGUSTUS	gene	203339663	203346389	.	+	.	ID=g43044;
OX031010.1_Pollenia_amentaria_genome_assembly,_chromosome:_5	AUGUSTUS	mRNA	203339663	203346389	0.71	+	.	ID=g43044.t1;Parent=g43044;
OX031010.1_Pollenia_amentaria_genome_assembly,_chromosome:_5	AUGUSTUS	start_codon	203339663	203339665	.	+	0	ID=g43044.t1.start1;Parent=g43044.t1;
OX031010.1_Pollenia_amentaria_genome_assembly,_chromosome:_5	AUGUSTUS	CDS	203339663	203339690	0.71	+	0	ID=g43044.t1.CDS1;Parent=g43044.t1;
OX031010.1_Pollenia_amentaria_genome_assembly,_chromosome:_5	AUGUSTUS	exon	203339663	203339690	.	+	.	ID=g43044.t1.exon1;Parent=g43044.t1;
OX031010.1_Pollenia_amentaria_genome_assembly,_chromosome:_5	AUGUSTUS	intron	203339691	203339769	0.71	+	.	ID=g43044.t1.intron1;Parent=g43044.t1;
OX031010.1_Pollenia_amentaria_genome_assembly,_chromosome:_5	AUGUSTUS	CDS	203339770	203339853	1	+	2	ID=g43044.t1.CDS2;Parent=g43044.t1;
OX031010.1_Pollenia_amentaria_genome_assembly,_chromosome:_5	AUGUSTUS	exon	203339770	203339853	.	+	.	ID=g43044.t1.exon2;Parent=g43044.t1;
OX031010.1_Pollenia_amentaria_genome_assembly,_chromosome:_5	AUGUSTUS	intron	203339854	203339933	1	+	.	ID=g43044.t1.intron2;Parent=g43044.t1;
OX031010.1_Pollenia_amentaria_genome_assembly,_chromosome:_5	AUGUSTUS	CDS	203339934	203340061	1	+	2	ID=g43044.t1.CDS3;Parent=g43044.t1;
OX031010.1_Pollenia_amentaria_genome_assembly,_chromosome:_5	AUGUSTUS	exon	203339934	203340061	.	+	.	ID=g43044.t1.exon3;Parent=g43044.t1;
OX031010.1_Pollenia_amentaria_genome_assembly,_chromosome:_5	AUGUSTUS	intron	203340062	203346191	1	+	.	ID=g43044.t1.intron3;Parent=g43044.t1;
OX031010.1_Pollenia_amentaria_genome_assembly,_chromosome:_5	AUGUSTUS	CDS	203346192	203346389	1	+	0	ID=g43044.t1.CDS4;Parent=g43044.t1;
OX031010.1_Pollenia_amentaria_genome_assembly,_chromosome:_5	AUGUSTUS	exon	203346192	203346389	.	+	.	ID=g43044.t1.exon4;Parent=g43044.t1;
OX031010.1_Pollenia_amentaria_genome_assembly,_chromosome:_5	AUGUSTUS	stop_codon	203346387	203346389	.	+	0	ID=g43044.t1.stop1;Parent=g43044.t1;
OX031010.1_Pollenia_amentaria_genome_assembly,_chromosome:_5	AUGUSTUS	gene	203346589	203352850	.	-	.	ID=g43045;
OX031010.1_Pollenia_amentaria_genome_assembly,_chromosome:_5	AUGUSTUS	mRNA	203346589	203352850	1	-	.	ID=g43045.t1;Parent=g43045;
OX031010.1_Pollenia_amentaria_genome_assembly,_chromosome:_5	AUGUSTUS	stop_codon	203346589	203346591	.	-	0	ID=g43045.t1.stop1;Parent=g43045.t1;
OX031010.1_Pollenia_amentaria_genome_assembly,_chromosome:_5	AUGUSTUS	CDS	203346589	203346777	1	-	0	ID=g43045.t1.CDS1;Parent=g43045.t1;
OX031010.1_Pollenia_amentaria_genome_assembly,_chromosome:_5	AUGUSTUS	exon	203346589	203346777	.	-	.	ID=g43045.t1.exon1;Parent=g43045.t1;
OX031010.1_Pollenia_amentaria_genome_assembly,_chromosome:_5	AUGUSTUS	intron	203346778	203346836	1	-	.	ID=g43045.t1.intron1;Parent=g43045.t1;
OX031010.1_Pollenia_amentaria_genome_assembly,_chromosome:_5	AUGUSTUS	CDS	203346837	203347133	1	-	0	ID=g43045.t1.CDS2;Parent=g43045.t1;
OX031010.1_Pollenia_amentaria_genome_assembly,_chromosome:_5	AUGUSTUS	exon	203346837	203347133	.	-	.	ID=g43045.t1.exon2;Parent=g43045.t1;
OX031010.1_Pollenia_amentaria_genome_assembly,_chromosome:_5	AUGUSTUS	intron	203347134	203350304	1	-	.	ID=g43045.t1.intron2;Parent=g43045.t1;
OX031010.1_Pollenia_amentaria_genome_assembly,_chromosome:_5	AUGUSTUS	CDS	203350305	203350550	1	-	0	ID=g43045.t1.CDS3;Parent=g43045.t1;
OX031010.1_Pollenia_amentaria_genome_assembly,_chromosome:_5	AUGUSTUS	exon	203350305	203350550	.	-	.	ID=g43045.t1.exon3;Parent=g43045.t1;
OX031010.1_Pollenia_amentaria_genome_assembly,_chromosome:_5	AUGUSTUS	intron	203350551	203350602	1	-	.	ID=g43045.t1.intron3;Parent=g43045.t1;
OX031010.1_Pollenia_amentaria_genome_assembly,_chromosome:_5	AUGUSTUS	CDS	203350603	203350674	1	-	0	ID=g43045.t1.CDS4;Parent=g43045.t1;
OX031010.1_Pollenia_amentaria_genome_assembly,_chromosome:_5	AUGUSTUS	exon	203350603	203350674	.	-	.	ID=g43045.t1.exon4;Parent=g43045.t1;
OX031010.1_Pollenia_amentaria_genome_assembly,_chromosome:_5	AUGUSTUS	intron	203350675	203351230	1	-	.	ID=g43045.t1.intron4;Parent=g43045.t1;
OX031010.1_Pollenia_amentaria_genome_assembly,_chromosome:_5	AUGUSTUS	CDS	203351231	203351383	1	-	0	ID=g43045.t1.CDS5;Parent=g43045.t1;
OX031010.1_Pollenia_amentaria_genome_assembly,_chromosome:_5	AUGUSTUS	exon	203351231	203351383	.	-	.	ID=g43045.t1.exon5;Parent=g43045.t1;
OX031010.1_Pollenia_amentaria_genome_assembly,_chromosome:_5	AUGUSTUS	intron	203351384	203351446	1	-	.	ID=g43045.t1.intron5;Parent=g43045.t1;
OX031010.1_Pollenia_amentaria_genome_assembly,_chromosome:_5	AUGUSTUS	CDS	203351447	203351802	1	-	2	ID=g43045.t1.CDS6;Parent=g43045.t1;
OX031010.1_Pollenia_amentaria_genome_assembly,_chromosome:_5	AUGUSTUS	exon	203351447	203351802	.	-	.	ID=g43045.t1.exon6;Parent=g43045.t1;
OX031010.1_Pollenia_amentaria_genome_assembly,_chromosome:_5	AUGUSTUS	intron	203351803	203351865	1	-	.	ID=g43045.t1.intron6;Parent=g43045.t1;
OX031010.1_Pollenia_amentaria_genome_assembly,_chromosome:_5	AUGUSTUS	CDS	203351866	203351956	1	-	0	ID=g43045.t1.CDS7;Parent=g43045.t1;
OX031010.1_Pollenia_amentaria_genome_assembly,_chromosome:_5	AUGUSTUS	exon	203351866	203351956	.	-	.	ID=g43045.t1.exon7;Parent=g43045.t1;
OX031010.1_Pollenia_amentaria_genome_assembly,_chromosome:_5	AUGUSTUS	intron	203351957	203352040	1	-	.	ID=g43045.t1.intron7;Parent=g43045.t1;
OX031010.1_Pollenia_amentaria_genome_assembly,_chromosome:_5	AUGUSTUS	CDS	203352041	203352204	1	-	2	ID=g43045.t1.CDS8;Parent=g43045.t1;
OX031010.1_Pollenia_amentaria_genome_assembly,_chromosome:_5	AUGUSTUS	exon	203352041	203352204	.	-	.	ID=g43045.t1.exon8;Parent=g43045.t1;
OX031010.1_Pollenia_amentaria_genome_assembly,_chromosome:_5	AUGUSTUS	intron	203352205	203352267	1	-	.	ID=g43045.t1.intron8;Parent=g43045.t1;
OX031010.1_Pollenia_amentaria_genome_assembly,_chromosome:_5	AUGUSTUS	CDS	203352268	203352340	1	-	0	ID=g43045.t1.CDS9;Parent=g43045.t1;
OX031010.1_Pollenia_amentaria_genome_assembly,_chromosome:_5	AUGUSTUS	exon	203352268	203352340	.	-	.	ID=g43045.t1.exon9;Parent=g43045.t1;
OX031010.1_Pollenia_amentaria_genome_assembly,_chromosome:_5	AUGUSTUS	intron	203352341	203352401	1	-	.	ID=g43045.t1.intron9;Parent=g43045.t1;
OX031010.1_Pollenia_amentaria_genome_assembly,_chromosome:_5	AUGUSTUS	CDS	203352402	203352608	1	-	0	ID=g43045.t1.CDS10;Parent=g43045.t1;
OX031010.1_Pollenia_amentaria_genome_assembly,_chromosome:_5	AUGUSTUS	exon	203352402	203352608	.	-	.	ID=g43045.t1.exon10;Parent=g43045.t1;
OX031010.1_Pollenia_amentaria_genome_assembly,_chromosome:_5	AUGUSTUS	intron	203352609	203352679	1	-	.	ID=g43045.t1.intron10;Parent=g43045.t1;
OX031010.1_Pollenia_amentaria_genome_assembly,_chromosome:_5	AUGUSTUS	CDS	203352680	203352850	1	-	0	ID=g43045.t1.CDS11;Parent=g43045.t1;
OX031010.1_Pollenia_amentaria_genome_assembly,_chromosome:_5	AUGUSTUS	exon	203352680	203352850	.	-	.	ID=g43045.t1.exon11;Parent=g43045.t1;
OX031010.1_Pollenia_amentaria_genome_assembly,_chromosome:_5	AUGUSTUS	start_codon	203352848	203352850	.	-	0	ID=g43045.t1.start1;Parent=g43045.t1;
OX031010.1_Pollenia_amentaria_genome_assembly,_chromosome:_5	AUGUSTUS	gene	203392241	203392510	.	+	.	ID=g43046;
OX031010.1_Pollenia_amentaria_genome_assembly,_chromosome:_5	AUGUSTUS	mRNA	203392241	203392510	0.94	+	.	ID=g43046.t1;Parent=g43046;
OX031010.1_Pollenia_amentaria_genome_assembly,_chromosome:_5	AUGUSTUS	start_codon	203392241	203392243	.	+	0	ID=g43046.t1.start1;Parent=g43046.t1;
OX031010.1_Pollenia_amentaria_genome_assembly,_chromosome:_5	AUGUSTUS	CDS	203392241	203392510	0.94	+	0	ID=g43046.t1.CDS1;Parent=g43046.t1;
OX031010.1_Pollenia_amentaria_genome_assembly,_chromosome:_5	AUGUSTUS	exon	203392241	203392510	.	+	.	ID=g43046.t1.exon1;Parent=g43046.t1;
OX031010.1_Pollenia_amentaria_genome_assembly,_chromosome:_5	AUGUSTUS	stop_codon	203392508	203392510	.	+	0	ID=g43046.t1.stop1;Parent=g43046.t1;
OX031010.1_Pollenia_amentaria_genome_assembly,_chromosome:_5	AUGUSTUS	gene	203409305	203409508	.	+	.	ID=g43047;
OX031010.1_Pollenia_amentaria_genome_assembly,_chromosome:_5	AUGUSTUS	mRNA	203409305	203409508	0.98	+	.	ID=g43047.t1;Parent=g43047;
OX031010.1_Pollenia_amentaria_genome_assembly,_chromosome:_5	AUGUSTUS	start_codon	203409305	203409307	.	+	0	ID=g43047.t1.start1;Parent=g43047.t1;
OX031010.1_Pollenia_amentaria_genome_assembly,_chromosome:_5	AUGUSTUS	CDS	203409305	203409508	0.98	+	0	ID=g43047.t1.CDS1;Parent=g43047.t1;
OX031010.1_Pollenia_amentaria_genome_assembly,_chromosome:_5	AUGUSTUS	exon	203409305	203409508	.	+	.	ID=g43047.t1.exon1;Parent=g43047.t1;
OX031010.1_Pollenia_amentaria_genome_assembly,_chromosome:_5	AUGUSTUS	stop_codon	203409506	203409508	.	+	0	ID=g43047.t1.stop1;Parent=g43047.t1;
OX031010.1_Pollenia_amentaria_genome_assembly,_chromosome:_5	AUGUSTUS	gene	203476008	203492373	.	+	.	ID=g43048;
OX031010.1_Pollenia_amentaria_genome_assembly,_chromosome:_5	AUGUSTUS	mRNA	203476008	203492373	1	+	.	ID=g43048.t1;Parent=g43048;
OX031010.1_Pollenia_amentaria_genome_assembly,_chromosome:_5	AUGUSTUS	start_codon	203476008	203476010	.	+	0	ID=g43048.t1.start1;Parent=g43048.t1;
OX031010.1_Pollenia_amentaria_genome_assembly,_chromosome:_5	AUGUSTUS	CDS	203476008	203476336	1	+	0	ID=g43048.t1.CDS1;Parent=g43048.t1;
OX031010.1_Pollenia_amentaria_genome_assembly,_chromosome:_5	AUGUSTUS	exon	203476008	203476336	.	+	.	ID=g43048.t1.exon1;Parent=g43048.t1;
OX031010.1_Pollenia_amentaria_genome_assembly,_chromosome:_5	AUGUSTUS	intron	203476337	203491274	1	+	.	ID=g43048.t1.intron1;Parent=g43048.t1;
OX031010.1_Pollenia_amentaria_genome_assembly,_chromosome:_5	AUGUSTUS	CDS	203491275	203492373	1	+	1	ID=g43048.t1.CDS2;Parent=g43048.t1;
OX031010.1_Pollenia_amentaria_genome_assembly,_chromosome:_5	AUGUSTUS	exon	203491275	203492373	.	+	.	ID=g43048.t1.exon2;Parent=g43048.t1;
OX031010.1_Pollenia_amentaria_genome_assembly,_chromosome:_5	AUGUSTUS	stop_codon	203492371	203492373	.	+	0	ID=g43048.t1.stop1;Parent=g43048.t1;
OX031010.1_Pollenia_amentaria_genome_assembly,_chromosome:_5	AUGUSTUS	gene	203504434	203510827	.	+	.	ID=g43049;
OX031010.1_Pollenia_amentaria_genome_assembly,_chromosome:_5	AUGUSTUS	mRNA	203504434	203510827	1	+	.	ID=g43049.t1;Parent=g43049;
OX031010.1_Pollenia_amentaria_genome_assembly,_chromosome:_5	AUGUSTUS	start_codon	203504434	203504436	.	+	0	ID=g43049.t1.start1;Parent=g43049.t1;
OX031010.1_Pollenia_amentaria_genome_assembly,_chromosome:_5	AUGUSTUS	CDS	203504434	203504539	1	+	0	ID=g43049.t1.CDS1;Parent=g43049.t1;
OX031010.1_Pollenia_amentaria_genome_assembly,_chromosome:_5	AUGUSTUS	exon	203504434	203504539	.	+	.	ID=g43049.t1.exon1;Parent=g43049.t1;
OX031010.1_Pollenia_amentaria_genome_assembly,_chromosome:_5	AUGUSTUS	intron	203504540	203504603	1	+	.	ID=g43049.t1.intron1;Parent=g43049.t1;
OX031010.1_Pollenia_amentaria_genome_assembly,_chromosome:_5	AUGUSTUS	CDS	203504604	203504797	1	+	2	ID=g43049.t1.CDS2;Parent=g43049.t1;
OX031010.1_Pollenia_amentaria_genome_assembly,_chromosome:_5	AUGUSTUS	exon	203504604	203504797	.	+	.	ID=g43049.t1.exon2;Parent=g43049.t1;
OX031010.1_Pollenia_amentaria_genome_assembly,_chromosome:_5	AUGUSTUS	intron	203504798	203505277	1	+	.	ID=g43049.t1.intron2;Parent=g43049.t1;
OX031010.1_Pollenia_amentaria_genome_assembly,_chromosome:_5	AUGUSTUS	CDS	203505278	203505440	1	+	0	ID=g43049.t1.CDS3;Parent=g43049.t1;
OX031010.1_Pollenia_amentaria_genome_assembly,_chromosome:_5	AUGUSTUS	exon	203505278	203505440	.	+	.	ID=g43049.t1.exon3;Parent=g43049.t1;
OX031010.1_Pollenia_amentaria_genome_assembly,_chromosome:_5	AUGUSTUS	intron	203505441	203505508	1	+	.	ID=g43049.t1.intron3;Parent=g43049.t1;
OX031010.1_Pollenia_amentaria_genome_assembly,_chromosome:_5	AUGUSTUS	CDS	203505509	203505617	1	+	2	ID=g43049.t1.CDS4;Parent=g43049.t1;
OX031010.1_Pollenia_amentaria_genome_assembly,_chromosome:_5	AUGUSTUS	exon	203505509	203505617	.	+	.	ID=g43049.t1.exon4;Parent=g43049.t1;
OX031010.1_Pollenia_amentaria_genome_assembly,_chromosome:_5	AUGUSTUS	intron	203505618	203507287	1	+	.	ID=g43049.t1.intron4;Parent=g43049.t1;
OX031010.1_Pollenia_amentaria_genome_assembly,_chromosome:_5	AUGUSTUS	CDS	203507288	203507472	1	+	1	ID=g43049.t1.CDS5;Parent=g43049.t1;
OX031010.1_Pollenia_amentaria_genome_assembly,_chromosome:_5	AUGUSTUS	exon	203507288	203507472	.	+	.	ID=g43049.t1.exon5;Parent=g43049.t1;
OX031010.1_Pollenia_amentaria_genome_assembly,_chromosome:_5	AUGUSTUS	intron	203507473	203510747	1	+	.	ID=g43049.t1.intron5;Parent=g43049.t1;
OX031010.1_Pollenia_amentaria_genome_assembly,_chromosome:_5	AUGUSTUS	CDS	203510748	203510827	1	+	2	ID=g43049.t1.CDS6;Parent=g43049.t1;
OX031010.1_Pollenia_amentaria_genome_assembly,_chromosome:_5	AUGUSTUS	exon	203510748	203510827	.	+	.	ID=g43049.t1.exon6;Parent=g43049.t1;
OX031010.1_Pollenia_amentaria_genome_assembly,_chromosome:_5	AUGUSTUS	stop_codon	203510825	203510827	.	+	0	ID=g43049.t1.stop1;Parent=g43049.t1;
OX031010.1_Pollenia_amentaria_genome_assembly,_chromosome:_5	AUGUSTUS	mRNA	203504434	203510827	1	+	.	ID=g43049.t2;Parent=g43049;
OX031010.1_Pollenia_amentaria_genome_assembly,_chromosome:_5	AUGUSTUS	start_codon	203504434	203504436	.	+	0	ID=g43049.t2.start1;Parent=g43049.t2;
OX031010.1_Pollenia_amentaria_genome_assembly,_chromosome:_5	AUGUSTUS	CDS	203504434	203504539	1	+	0	ID=g43049.t2.CDS1;Parent=g43049.t2;
OX031010.1_Pollenia_amentaria_genome_assembly,_chromosome:_5	AUGUSTUS	exon	203504434	203504539	.	+	.	ID=g43049.t2.exon1;Parent=g43049.t2;
OX031010.1_Pollenia_amentaria_genome_assembly,_chromosome:_5	AUGUSTUS	intron	203504540	203504603	1	+	.	ID=g43049.t2.intron1;Parent=g43049.t2;
OX031010.1_Pollenia_amentaria_genome_assembly,_chromosome:_5	AUGUSTUS	CDS	203504604	203504797	1	+	2	ID=g43049.t2.CDS2;Parent=g43049.t2;
OX031010.1_Pollenia_amentaria_genome_assembly,_chromosome:_5	AUGUSTUS	exon	203504604	203504797	.	+	.	ID=g43049.t2.exon2;Parent=g43049.t2;
OX031010.1_Pollenia_amentaria_genome_assembly,_chromosome:_5	AUGUSTUS	intron	203504798	203505277	1	+	.	ID=g43049.t2.intron2;Parent=g43049.t2;
OX031010.1_Pollenia_amentaria_genome_assembly,_chromosome:_5	AUGUSTUS	CDS	203505278	203505440	1	+	0	ID=g43049.t2.CDS3;Parent=g43049.t2;
OX031010.1_Pollenia_amentaria_genome_assembly,_chromosome:_5	AUGUSTUS	exon	203505278	203505440	.	+	.	ID=g43049.t2.exon3;Parent=g43049.t2;
OX031010.1_Pollenia_amentaria_genome_assembly,_chromosome:_5	AUGUSTUS	intron	203505441	203505508	1	+	.	ID=g43049.t2.intron3;Parent=g43049.t2;
OX031010.1_Pollenia_amentaria_genome_assembly,_chromosome:_5	AUGUSTUS	CDS	203505509	203505617	1	+	2	ID=g43049.t2.CDS4;Parent=g43049.t2;
OX031010.1_Pollenia_amentaria_genome_assembly,_chromosome:_5	AUGUSTUS	exon	203505509	203505617	.	+	.	ID=g43049.t2.exon4;Parent=g43049.t2;
OX031010.1_Pollenia_amentaria_genome_assembly,_chromosome:_5	AUGUSTUS	intron	203505618	203507290	1	+	.	ID=g43049.t2.intron4;Parent=g43049.t2;
OX031010.1_Pollenia_amentaria_genome_assembly,_chromosome:_5	AUGUSTUS	CDS	203507291	203507472	1	+	1	ID=g43049.t2.CDS5;Parent=g43049.t2;
OX031010.1_Pollenia_amentaria_genome_assembly,_chromosome:_5	AUGUSTUS	exon	203507291	203507472	.	+	.	ID=g43049.t2.exon5;Parent=g43049.t2;
OX031010.1_Pollenia_amentaria_genome_assembly,_chromosome:_5	AUGUSTUS	intron	203507473	203510747	1	+	.	ID=g43049.t2.intron5;Parent=g43049.t2;
OX031010.1_Pollenia_amentaria_genome_assembly,_chromosome:_5	AUGUSTUS	CDS	203510748	203510827	1	+	2	ID=g43049.t2.CDS6;Parent=g43049.t2;
OX031010.1_Pollenia_amentaria_genome_assembly,_chromosome:_5	AUGUSTUS	exon	203510748	203510827	.	+	.	ID=g43049.t2.exon6;Parent=g43049.t2;
OX031010.1_Pollenia_amentaria_genome_assembly,_chromosome:_5	AUGUSTUS	stop_codon	203510825	203510827	.	+	0	ID=g43049.t2.stop1;Parent=g43049.t2;
OX031010.1_Pollenia_amentaria_genome_assembly,_chromosome:_5	AUGUSTUS	gene	203522262	203534033	.	+	.	ID=g43050;
OX031010.1_Pollenia_amentaria_genome_assembly,_chromosome:_5	AUGUSTUS	mRNA	203522262	203528580	1	+	.	ID=g43050.t1;Parent=g43050;
OX031010.1_Pollenia_amentaria_genome_assembly,_chromosome:_5	AUGUSTUS	start_codon	203522262	203522264	.	+	0	ID=g43050.t1.start1;Parent=g43050.t1;
OX031010.1_Pollenia_amentaria_genome_assembly,_chromosome:_5	AUGUSTUS	CDS	203522262	203522334	1	+	0	ID=g43050.t1.CDS1;Parent=g43050.t1;
OX031010.1_Pollenia_amentaria_genome_assembly,_chromosome:_5	AUGUSTUS	exon	203522262	203522334	.	+	.	ID=g43050.t1.exon1;Parent=g43050.t1;
OX031010.1_Pollenia_amentaria_genome_assembly,_chromosome:_5	AUGUSTUS	intron	203522335	203524147	1	+	.	ID=g43050.t1.intron1;Parent=g43050.t1;
OX031010.1_Pollenia_amentaria_genome_assembly,_chromosome:_5	AUGUSTUS	CDS	203524148	203524173	1	+	2	ID=g43050.t1.CDS2;Parent=g43050.t1;
OX031010.1_Pollenia_amentaria_genome_assembly,_chromosome:_5	AUGUSTUS	exon	203524148	203524173	.	+	.	ID=g43050.t1.exon2;Parent=g43050.t1;
OX031010.1_Pollenia_amentaria_genome_assembly,_chromosome:_5	AUGUSTUS	intron	203524174	203524234	1	+	.	ID=g43050.t1.intron2;Parent=g43050.t1;
OX031010.1_Pollenia_amentaria_genome_assembly,_chromosome:_5	AUGUSTUS	CDS	203524235	203524375	1	+	0	ID=g43050.t1.CDS3;Parent=g43050.t1;
OX031010.1_Pollenia_amentaria_genome_assembly,_chromosome:_5	AUGUSTUS	exon	203524235	203524375	.	+	.	ID=g43050.t1.exon3;Parent=g43050.t1;
OX031010.1_Pollenia_amentaria_genome_assembly,_chromosome:_5	AUGUSTUS	intron	203524376	203524449	1	+	.	ID=g43050.t1.intron3;Parent=g43050.t1;
OX031010.1_Pollenia_amentaria_genome_assembly,_chromosome:_5	AUGUSTUS	CDS	203524450	203524647	1	+	0	ID=g43050.t1.CDS4;Parent=g43050.t1;
OX031010.1_Pollenia_amentaria_genome_assembly,_chromosome:_5	AUGUSTUS	exon	203524450	203524647	.	+	.	ID=g43050.t1.exon4;Parent=g43050.t1;
OX031010.1_Pollenia_amentaria_genome_assembly,_chromosome:_5	AUGUSTUS	intron	203524648	203524726	1	+	.	ID=g43050.t1.intron4;Parent=g43050.t1;
OX031010.1_Pollenia_amentaria_genome_assembly,_chromosome:_5	AUGUSTUS	CDS	203524727	203524869	1	+	0	ID=g43050.t1.CDS5;Parent=g43050.t1;
OX031010.1_Pollenia_amentaria_genome_assembly,_chromosome:_5	AUGUSTUS	exon	203524727	203524869	.	+	.	ID=g43050.t1.exon5;Parent=g43050.t1;
OX031010.1_Pollenia_amentaria_genome_assembly,_chromosome:_5	AUGUSTUS	intron	203524870	203525200	1	+	.	ID=g43050.t1.intron5;Parent=g43050.t1;
OX031010.1_Pollenia_amentaria_genome_assembly,_chromosome:_5	AUGUSTUS	CDS	203525201	203525719	1	+	1	ID=g43050.t1.CDS6;Parent=g43050.t1;
OX031010.1_Pollenia_amentaria_genome_assembly,_chromosome:_5	AUGUSTUS	exon	203525201	203525719	.	+	.	ID=g43050.t1.exon6;Parent=g43050.t1;
OX031010.1_Pollenia_amentaria_genome_assembly,_chromosome:_5	AUGUSTUS	intron	203525720	203525788	1	+	.	ID=g43050.t1.intron6;Parent=g43050.t1;
OX031010.1_Pollenia_amentaria_genome_assembly,_chromosome:_5	AUGUSTUS	CDS	203525789	203525890	1	+	1	ID=g43050.t1.CDS7;Parent=g43050.t1;
OX031010.1_Pollenia_amentaria_genome_assembly,_chromosome:_5	AUGUSTUS	exon	203525789	203525890	.	+	.	ID=g43050.t1.exon7;Parent=g43050.t1;
OX031010.1_Pollenia_amentaria_genome_assembly,_chromosome:_5	AUGUSTUS	intron	203525891	203525965	1	+	.	ID=g43050.t1.intron7;Parent=g43050.t1;
OX031010.1_Pollenia_amentaria_genome_assembly,_chromosome:_5	AUGUSTUS	CDS	203525966	203526098	1	+	1	ID=g43050.t1.CDS8;Parent=g43050.t1;
OX031010.1_Pollenia_amentaria_genome_assembly,_chromosome:_5	AUGUSTUS	exon	203525966	203526098	.	+	.	ID=g43050.t1.exon8;Parent=g43050.t1;
OX031010.1_Pollenia_amentaria_genome_assembly,_chromosome:_5	AUGUSTUS	intron	203526099	203526161	1	+	.	ID=g43050.t1.intron8;Parent=g43050.t1;
OX031010.1_Pollenia_amentaria_genome_assembly,_chromosome:_5	AUGUSTUS	CDS	203526162	203526249	1	+	0	ID=g43050.t1.CDS9;Parent=g43050.t1;
OX031010.1_Pollenia_amentaria_genome_assembly,_chromosome:_5	AUGUSTUS	exon	203526162	203526249	.	+	.	ID=g43050.t1.exon9;Parent=g43050.t1;
OX031010.1_Pollenia_amentaria_genome_assembly,_chromosome:_5	AUGUSTUS	intron	203526250	203526602	1	+	.	ID=g43050.t1.intron9;Parent=g43050.t1;
OX031010.1_Pollenia_amentaria_genome_assembly,_chromosome:_5	AUGUSTUS	CDS	203526603	203526665	1	+	2	ID=g43050.t1.CDS10;Parent=g43050.t1;
OX031010.1_Pollenia_amentaria_genome_assembly,_chromosome:_5	AUGUSTUS	exon	203526603	203526665	.	+	.	ID=g43050.t1.exon10;Parent=g43050.t1;
OX031010.1_Pollenia_amentaria_genome_assembly,_chromosome:_5	AUGUSTUS	intron	203526666	203527131	1	+	.	ID=g43050.t1.intron10;Parent=g43050.t1;
OX031010.1_Pollenia_amentaria_genome_assembly,_chromosome:_5	AUGUSTUS	CDS	203527132	203527212	1	+	2	ID=g43050.t1.CDS11;Parent=g43050.t1;
OX031010.1_Pollenia_amentaria_genome_assembly,_chromosome:_5	AUGUSTUS	exon	203527132	203527212	.	+	.	ID=g43050.t1.exon11;Parent=g43050.t1;
OX031010.1_Pollenia_amentaria_genome_assembly,_chromosome:_5	AUGUSTUS	intron	203527213	203527279	1	+	.	ID=g43050.t1.intron11;Parent=g43050.t1;
OX031010.1_Pollenia_amentaria_genome_assembly,_chromosome:_5	AUGUSTUS	CDS	203527280	203528580	1	+	2	ID=g43050.t1.CDS12;Parent=g43050.t1;
OX031010.1_Pollenia_amentaria_genome_assembly,_chromosome:_5	AUGUSTUS	exon	203527280	203528580	.	+	.	ID=g43050.t1.exon12;Parent=g43050.t1;
OX031010.1_Pollenia_amentaria_genome_assembly,_chromosome:_5	AUGUSTUS	stop_codon	203528578	203528580	.	+	0	ID=g43050.t1.stop1;Parent=g43050.t1;
OX031010.1_Pollenia_amentaria_genome_assembly,_chromosome:_5	AUGUSTUS	mRNA	203522262	203534033	0.85	+	.	ID=g43050.t2;Parent=g43050;
OX031010.1_Pollenia_amentaria_genome_assembly,_chromosome:_5	AUGUSTUS	start_codon	203522262	203522264	.	+	0	ID=g43050.t2.start1;Parent=g43050.t2;
OX031010.1_Pollenia_amentaria_genome_assembly,_chromosome:_5	AUGUSTUS	CDS	203522262	203522334	1	+	0	ID=g43050.t2.CDS1;Parent=g43050.t2;
OX031010.1_Pollenia_amentaria_genome_assembly,_chromosome:_5	AUGUSTUS	exon	203522262	203522334	.	+	.	ID=g43050.t2.exon1;Parent=g43050.t2;
OX031010.1_Pollenia_amentaria_genome_assembly,_chromosome:_5	AUGUSTUS	intron	203522335	203524147	1	+	.	ID=g43050.t2.intron1;Parent=g43050.t2;
OX031010.1_Pollenia_amentaria_genome_assembly,_chromosome:_5	AUGUSTUS	CDS	203524148	203524173	1	+	2	ID=g43050.t2.CDS2;Parent=g43050.t2;
OX031010.1_Pollenia_amentaria_genome_assembly,_chromosome:_5	AUGUSTUS	exon	203524148	203524173	.	+	.	ID=g43050.t2.exon2;Parent=g43050.t2;
OX031010.1_Pollenia_amentaria_genome_assembly,_chromosome:_5	AUGUSTUS	intron	203524174	203524234	1	+	.	ID=g43050.t2.intron2;Parent=g43050.t2;
OX031010.1_Pollenia_amentaria_genome_assembly,_chromosome:_5	AUGUSTUS	CDS	203524235	203524375	1	+	0	ID=g43050.t2.CDS3;Parent=g43050.t2;
OX031010.1_Pollenia_amentaria_genome_assembly,_chromosome:_5	AUGUSTUS	exon	203524235	203524375	.	+	.	ID=g43050.t2.exon3;Parent=g43050.t2;
OX031010.1_Pollenia_amentaria_genome_assembly,_chromosome:_5	AUGUSTUS	intron	203524376	203524449	1	+	.	ID=g43050.t2.intron3;Parent=g43050.t2;
OX031010.1_Pollenia_amentaria_genome_assembly,_chromosome:_5	AUGUSTUS	CDS	203524450	203524647	1	+	0	ID=g43050.t2.CDS4;Parent=g43050.t2;
OX031010.1_Pollenia_amentaria_genome_assembly,_chromosome:_5	AUGUSTUS	exon	203524450	203524647	.	+	.	ID=g43050.t2.exon4;Parent=g43050.t2;
OX031010.1_Pollenia_amentaria_genome_assembly,_chromosome:_5	AUGUSTUS	intron	203524648	203524726	1	+	.	ID=g43050.t2.intron4;Parent=g43050.t2;
OX031010.1_Pollenia_amentaria_genome_assembly,_chromosome:_5	AUGUSTUS	CDS	203524727	203524869	1	+	0	ID=g43050.t2.CDS5;Parent=g43050.t2;
OX031010.1_Pollenia_amentaria_genome_assembly,_chromosome:_5	AUGUSTUS	exon	203524727	203524869	.	+	.	ID=g43050.t2.exon5;Parent=g43050.t2;
OX031010.1_Pollenia_amentaria_genome_assembly,_chromosome:_5	AUGUSTUS	intron	203524870	203525200	1	+	.	ID=g43050.t2.intron5;Parent=g43050.t2;
OX031010.1_Pollenia_amentaria_genome_assembly,_chromosome:_5	AUGUSTUS	CDS	203525201	203525719	1	+	1	ID=g43050.t2.CDS6;Parent=g43050.t2;
OX031010.1_Pollenia_amentaria_genome_assembly,_chromosome:_5	AUGUSTUS	exon	203525201	203525719	.	+	.	ID=g43050.t2.exon6;Parent=g43050.t2;
OX031010.1_Pollenia_amentaria_genome_assembly,_chromosome:_5	AUGUSTUS	intron	203525720	203525788	1	+	.	ID=g43050.t2.intron6;Parent=g43050.t2;
OX031010.1_Pollenia_amentaria_genome_assembly,_chromosome:_5	AUGUSTUS	CDS	203525789	203525890	1	+	1	ID=g43050.t2.CDS7;Parent=g43050.t2;
OX031010.1_Pollenia_amentaria_genome_assembly,_chromosome:_5	AUGUSTUS	exon	203525789	203525890	.	+	.	ID=g43050.t2.exon7;Parent=g43050.t2;
OX031010.1_Pollenia_amentaria_genome_assembly,_chromosome:_5	AUGUSTUS	intron	203525891	203525965	1	+	.	ID=g43050.t2.intron7;Parent=g43050.t2;
OX031010.1_Pollenia_amentaria_genome_assembly,_chromosome:_5	AUGUSTUS	CDS	203525966	203526098	1	+	1	ID=g43050.t2.CDS8;Parent=g43050.t2;
OX031010.1_Pollenia_amentaria_genome_assembly,_chromosome:_5	AUGUSTUS	exon	203525966	203526098	.	+	.	ID=g43050.t2.exon8;Parent=g43050.t2;
OX031010.1_Pollenia_amentaria_genome_assembly,_chromosome:_5	AUGUSTUS	intron	203526099	203526161	1	+	.	ID=g43050.t2.intron8;Parent=g43050.t2;
OX031010.1_Pollenia_amentaria_genome_assembly,_chromosome:_5	AUGUSTUS	CDS	203526162	203526249	1	+	0	ID=g43050.t2.CDS9;Parent=g43050.t2;
OX031010.1_Pollenia_amentaria_genome_assembly,_chromosome:_5	AUGUSTUS	exon	203526162	203526249	.	+	.	ID=g43050.t2.exon9;Parent=g43050.t2;
OX031010.1_Pollenia_amentaria_genome_assembly,_chromosome:_5	AUGUSTUS	intron	203526250	203526602	1	+	.	ID=g43050.t2.intron9;Parent=g43050.t2;
OX031010.1_Pollenia_amentaria_genome_assembly,_chromosome:_5	AUGUSTUS	CDS	203526603	203526665	1	+	2	ID=g43050.t2.CDS10;Parent=g43050.t2;
OX031010.1_Pollenia_amentaria_genome_assembly,_chromosome:_5	AUGUSTUS	exon	203526603	203526665	.	+	.	ID=g43050.t2.exon10;Parent=g43050.t2;
OX031010.1_Pollenia_amentaria_genome_assembly,_chromosome:_5	AUGUSTUS	intron	203526666	203527131	1	+	.	ID=g43050.t2.intron10;Parent=g43050.t2;
OX031010.1_Pollenia_amentaria_genome_assembly,_chromosome:_5	AUGUSTUS	CDS	203527132	203527212	1	+	2	ID=g43050.t2.CDS11;Parent=g43050.t2;
OX031010.1_Pollenia_amentaria_genome_assembly,_chromosome:_5	AUGUSTUS	exon	203527132	203527212	.	+	.	ID=g43050.t2.exon11;Parent=g43050.t2;
OX031010.1_Pollenia_amentaria_genome_assembly,_chromosome:_5	AUGUSTUS	intron	203527213	203527279	1	+	.	ID=g43050.t2.intron11;Parent=g43050.t2;
OX031010.1_Pollenia_amentaria_genome_assembly,_chromosome:_5	AUGUSTUS	CDS	203527280	203527597	1	+	2	ID=g43050.t2.CDS12;Parent=g43050.t2;
OX031010.1_Pollenia_amentaria_genome_assembly,_chromosome:_5	AUGUSTUS	exon	203527280	203527597	.	+	.	ID=g43050.t2.exon12;Parent=g43050.t2;
OX031010.1_Pollenia_amentaria_genome_assembly,_chromosome:_5	AUGUSTUS	intron	203527598	203528807	1	+	.	ID=g43050.t2.intron12;Parent=g43050.t2;
OX031010.1_Pollenia_amentaria_genome_assembly,_chromosome:_5	AUGUSTUS	CDS	203528808	203529090	1	+	2	ID=g43050.t2.CDS13;Parent=g43050.t2;
OX031010.1_Pollenia_amentaria_genome_assembly,_chromosome:_5	AUGUSTUS	exon	203528808	203529090	.	+	.	ID=g43050.t2.exon13;Parent=g43050.t2;
OX031010.1_Pollenia_amentaria_genome_assembly,_chromosome:_5	AUGUSTUS	intron	203529091	203531947	1	+	.	ID=g43050.t2.intron13;Parent=g43050.t2;
OX031010.1_Pollenia_amentaria_genome_assembly,_chromosome:_5	AUGUSTUS	CDS	203531948	203532120	1	+	1	ID=g43050.t2.CDS14;Parent=g43050.t2;
OX031010.1_Pollenia_amentaria_genome_assembly,_chromosome:_5	AUGUSTUS	exon	203531948	203532120	.	+	.	ID=g43050.t2.exon14;Parent=g43050.t2;
OX031010.1_Pollenia_amentaria_genome_assembly,_chromosome:_5	AUGUSTUS	intron	203532121	203533788	0.85	+	.	ID=g43050.t2.intron14;Parent=g43050.t2;
OX031010.1_Pollenia_amentaria_genome_assembly,_chromosome:_5	AUGUSTUS	CDS	203533789	203534033	0.85	+	2	ID=g43050.t2.CDS15;Parent=g43050.t2;
OX031010.1_Pollenia_amentaria_genome_assembly,_chromosome:_5	AUGUSTUS	exon	203533789	203534033	.	+	.	ID=g43050.t2.exon15;Parent=g43050.t2;
OX031010.1_Pollenia_amentaria_genome_assembly,_chromosome:_5	AUGUSTUS	stop_codon	203534031	203534033	.	+	0	ID=g43050.t2.stop1;Parent=g43050.t2;
OX031010.1_Pollenia_amentaria_genome_assembly,_chromosome:_5	AUGUSTUS	gene	203548372	203552341	.	-	.	ID=g43051;
OX031010.1_Pollenia_amentaria_genome_assembly,_chromosome:_5	AUGUSTUS	mRNA	203548372	203552341	1	-	.	ID=g43051.t1;Parent=g43051;
OX031010.1_Pollenia_amentaria_genome_assembly,_chromosome:_5	AUGUSTUS	stop_codon	203548372	203548374	.	-	0	ID=g43051.t1.stop1;Parent=g43051.t1;
OX031010.1_Pollenia_amentaria_genome_assembly,_chromosome:_5	AUGUSTUS	CDS	203548372	203548866	1	-	0	ID=g43051.t1.CDS1;Parent=g43051.t1;
OX031010.1_Pollenia_amentaria_genome_assembly,_chromosome:_5	AUGUSTUS	exon	203548372	203548866	.	-	.	ID=g43051.t1.exon1;Parent=g43051.t1;
OX031010.1_Pollenia_amentaria_genome_assembly,_chromosome:_5	AUGUSTUS	intron	203548867	203548921	1	-	.	ID=g43051.t1.intron1;Parent=g43051.t1;
OX031010.1_Pollenia_amentaria_genome_assembly,_chromosome:_5	AUGUSTUS	CDS	203548922	203549087	1	-	1	ID=g43051.t1.CDS2;Parent=g43051.t1;
OX031010.1_Pollenia_amentaria_genome_assembly,_chromosome:_5	AUGUSTUS	exon	203548922	203549087	.	-	.	ID=g43051.t1.exon2;Parent=g43051.t1;
OX031010.1_Pollenia_amentaria_genome_assembly,_chromosome:_5	AUGUSTUS	intron	203549088	203549909	1	-	.	ID=g43051.t1.intron2;Parent=g43051.t1;
OX031010.1_Pollenia_amentaria_genome_assembly,_chromosome:_5	AUGUSTUS	CDS	203549910	203550070	1	-	0	ID=g43051.t1.CDS3;Parent=g43051.t1;
OX031010.1_Pollenia_amentaria_genome_assembly,_chromosome:_5	AUGUSTUS	exon	203549910	203550070	.	-	.	ID=g43051.t1.exon3;Parent=g43051.t1;
OX031010.1_Pollenia_amentaria_genome_assembly,_chromosome:_5	AUGUSTUS	intron	203550071	203550127	1	-	.	ID=g43051.t1.intron3;Parent=g43051.t1;
OX031010.1_Pollenia_amentaria_genome_assembly,_chromosome:_5	AUGUSTUS	CDS	203550128	203550357	1	-	2	ID=g43051.t1.CDS4;Parent=g43051.t1;
OX031010.1_Pollenia_amentaria_genome_assembly,_chromosome:_5	AUGUSTUS	exon	203550128	203550357	.	-	.	ID=g43051.t1.exon4;Parent=g43051.t1;
OX031010.1_Pollenia_amentaria_genome_assembly,_chromosome:_5	AUGUSTUS	intron	203550358	203550511	1	-	.	ID=g43051.t1.intron4;Parent=g43051.t1;
OX031010.1_Pollenia_amentaria_genome_assembly,_chromosome:_5	AUGUSTUS	CDS	203550512	203550825	1	-	1	ID=g43051.t1.CDS5;Parent=g43051.t1;
OX031010.1_Pollenia_amentaria_genome_assembly,_chromosome:_5	AUGUSTUS	exon	203550512	203550825	.	-	.	ID=g43051.t1.exon5;Parent=g43051.t1;
OX031010.1_Pollenia_amentaria_genome_assembly,_chromosome:_5	AUGUSTUS	intron	203550826	203551234	1	-	.	ID=g43051.t1.intron5;Parent=g43051.t1;
OX031010.1_Pollenia_amentaria_genome_assembly,_chromosome:_5	AUGUSTUS	CDS	203551235	203551317	1	-	0	ID=g43051.t1.CDS6;Parent=g43051.t1;
OX031010.1_Pollenia_amentaria_genome_assembly,_chromosome:_5	AUGUSTUS	exon	203551235	203551317	.	-	.	ID=g43051.t1.exon6;Parent=g43051.t1;
OX031010.1_Pollenia_amentaria_genome_assembly,_chromosome:_5	AUGUSTUS	intron	203551318	203551383	1	-	.	ID=g43051.t1.intron6;Parent=g43051.t1;
OX031010.1_Pollenia_amentaria_genome_assembly,_chromosome:_5	AUGUSTUS	CDS	203551384	203551476	1	-	0	ID=g43051.t1.CDS7;Parent=g43051.t1;
OX031010.1_Pollenia_amentaria_genome_assembly,_chromosome:_5	AUGUSTUS	exon	203551384	203551476	.	-	.	ID=g43051.t1.exon7;Parent=g43051.t1;
OX031010.1_Pollenia_amentaria_genome_assembly,_chromosome:_5	AUGUSTUS	intron	203551477	203551530	1	-	.	ID=g43051.t1.intron7;Parent=g43051.t1;
OX031010.1_Pollenia_amentaria_genome_assembly,_chromosome:_5	AUGUSTUS	CDS	203551531	203551723	1	-	1	ID=g43051.t1.CDS8;Parent=g43051.t1;
OX031010.1_Pollenia_amentaria_genome_assembly,_chromosome:_5	AUGUSTUS	exon	203551531	203551723	.	-	.	ID=g43051.t1.exon8;Parent=g43051.t1;
OX031010.1_Pollenia_amentaria_genome_assembly,_chromosome:_5	AUGUSTUS	intron	203551724	203551789	1	-	.	ID=g43051.t1.intron8;Parent=g43051.t1;
OX031010.1_Pollenia_amentaria_genome_assembly,_chromosome:_5	AUGUSTUS	CDS	203551790	203552250	1	-	0	ID=g43051.t1.CDS9;Parent=g43051.t1;
OX031010.1_Pollenia_amentaria_genome_assembly,_chromosome:_5	AUGUSTUS	exon	203551790	203552250	.	-	.	ID=g43051.t1.exon9;Parent=g43051.t1;
OX031010.1_Pollenia_amentaria_genome_assembly,_chromosome:_5	AUGUSTUS	intron	203552251	203552314	1	-	.	ID=g43051.t1.intron9;Parent=g43051.t1;
OX031010.1_Pollenia_amentaria_genome_assembly,_chromosome:_5	AUGUSTUS	CDS	203552315	203552341	1	-	0	ID=g43051.t1.CDS10;Parent=g43051.t1;
OX031010.1_Pollenia_amentaria_genome_assembly,_chromosome:_5	AUGUSTUS	exon	203552315	203552341	.	-	.	ID=g43051.t1.exon10;Parent=g43051.t1;
OX031010.1_Pollenia_amentaria_genome_assembly,_chromosome:_5	AUGUSTUS	start_codon	203552339	203552341	.	-	0	ID=g43051.t1.start1;Parent=g43051.t1;
OX031010.1_Pollenia_amentaria_genome_assembly,_chromosome:_5	AUGUSTUS	gene	203560064	203562421	.	+	.	ID=g43052;
OX031010.1_Pollenia_amentaria_genome_assembly,_chromosome:_5	AUGUSTUS	mRNA	203560064	203562421	1	+	.	ID=g43052.t1;Parent=g43052;
OX031010.1_Pollenia_amentaria_genome_assembly,_chromosome:_5	AUGUSTUS	start_codon	203560064	203560066	.	+	0	ID=g43052.t1.start1;Parent=g43052.t1;
OX031010.1_Pollenia_amentaria_genome_assembly,_chromosome:_5	AUGUSTUS	CDS	203560064	203562421	1	+	0	ID=g43052.t1.CDS1;Parent=g43052.t1;
OX031010.1_Pollenia_amentaria_genome_assembly,_chromosome:_5	AUGUSTUS	exon	203560064	203562421	.	+	.	ID=g43052.t1.exon1;Parent=g43052.t1;
OX031010.1_Pollenia_amentaria_genome_assembly,_chromosome:_5	AUGUSTUS	stop_codon	203562419	203562421	.	+	0	ID=g43052.t1.stop1;Parent=g43052.t1;
OX031010.1_Pollenia_amentaria_genome_assembly,_chromosome:_5	AUGUSTUS	gene	203565870	203567191	.	+	.	ID=g43053;
OX031010.1_Pollenia_amentaria_genome_assembly,_chromosome:_5	AUGUSTUS	mRNA	203565870	203567191	1	+	.	ID=g43053.t1;Parent=g43053;
OX031010.1_Pollenia_amentaria_genome_assembly,_chromosome:_5	AUGUSTUS	start_codon	203565870	203565872	.	+	0	ID=g43053.t1.start1;Parent=g43053.t1;
OX031010.1_Pollenia_amentaria_genome_assembly,_chromosome:_5	AUGUSTUS	CDS	203565870	203565911	1	+	0	ID=g43053.t1.CDS1;Parent=g43053.t1;
OX031010.1_Pollenia_amentaria_genome_assembly,_chromosome:_5	AUGUSTUS	exon	203565870	203565911	.	+	.	ID=g43053.t1.exon1;Parent=g43053.t1;
OX031010.1_Pollenia_amentaria_genome_assembly,_chromosome:_5	AUGUSTUS	intron	203565912	203565985	1	+	.	ID=g43053.t1.intron1;Parent=g43053.t1;
OX031010.1_Pollenia_amentaria_genome_assembly,_chromosome:_5	AUGUSTUS	CDS	203565986	203566123	1	+	0	ID=g43053.t1.CDS2;Parent=g43053.t1;
OX031010.1_Pollenia_amentaria_genome_assembly,_chromosome:_5	AUGUSTUS	exon	203565986	203566123	.	+	.	ID=g43053.t1.exon2;Parent=g43053.t1;
OX031010.1_Pollenia_amentaria_genome_assembly,_chromosome:_5	AUGUSTUS	intron	203566124	203566528	1	+	.	ID=g43053.t1.intron2;Parent=g43053.t1;
OX031010.1_Pollenia_amentaria_genome_assembly,_chromosome:_5	AUGUSTUS	CDS	203566529	203566880	1	+	0	ID=g43053.t1.CDS3;Parent=g43053.t1;
OX031010.1_Pollenia_amentaria_genome_assembly,_chromosome:_5	AUGUSTUS	exon	203566529	203566880	.	+	.	ID=g43053.t1.exon3;Parent=g43053.t1;
OX031010.1_Pollenia_amentaria_genome_assembly,_chromosome:_5	AUGUSTUS	intron	203566881	203566940	1	+	.	ID=g43053.t1.intron3;Parent=g43053.t1;
OX031010.1_Pollenia_amentaria_genome_assembly,_chromosome:_5	AUGUSTUS	CDS	203566941	203567191	1	+	2	ID=g43053.t1.CDS4;Parent=g43053.t1;
OX031010.1_Pollenia_amentaria_genome_assembly,_chromosome:_5	AUGUSTUS	exon	203566941	203567191	.	+	.	ID=g43053.t1.exon4;Parent=g43053.t1;
OX031010.1_Pollenia_amentaria_genome_assembly,_chromosome:_5	AUGUSTUS	stop_codon	203567189	203567191	.	+	0	ID=g43053.t1.stop1;Parent=g43053.t1;
OX031010.1_Pollenia_amentaria_genome_assembly,_chromosome:_5	AUGUSTUS	gene	203567546	203573915	.	-	.	ID=g43054;
OX031010.1_Pollenia_amentaria_genome_assembly,_chromosome:_5	AUGUSTUS	mRNA	203567546	203570851	1	-	.	ID=g43054.t1;Parent=g43054;
OX031010.1_Pollenia_amentaria_genome_assembly,_chromosome:_5	AUGUSTUS	stop_codon	203567546	203567548	.	-	0	ID=g43054.t1.stop1;Parent=g43054.t1;
OX031010.1_Pollenia_amentaria_genome_assembly,_chromosome:_5	AUGUSTUS	CDS	203567546	203567593	1	-	0	ID=g43054.t1.CDS1;Parent=g43054.t1;
OX031010.1_Pollenia_amentaria_genome_assembly,_chromosome:_5	AUGUSTUS	exon	203567546	203567593	.	-	.	ID=g43054.t1.exon1;Parent=g43054.t1;
OX031010.1_Pollenia_amentaria_genome_assembly,_chromosome:_5	AUGUSTUS	intron	203567594	203567666	1	-	.	ID=g43054.t1.intron1;Parent=g43054.t1;
OX031010.1_Pollenia_amentaria_genome_assembly,_chromosome:_5	AUGUSTUS	CDS	203567667	203568183	1	-	1	ID=g43054.t1.CDS2;Parent=g43054.t1;
OX031010.1_Pollenia_amentaria_genome_assembly,_chromosome:_5	AUGUSTUS	exon	203567667	203568183	.	-	.	ID=g43054.t1.exon2;Parent=g43054.t1;
OX031010.1_Pollenia_amentaria_genome_assembly,_chromosome:_5	AUGUSTUS	intron	203568184	203569978	1	-	.	ID=g43054.t1.intron2;Parent=g43054.t1;
OX031010.1_Pollenia_amentaria_genome_assembly,_chromosome:_5	AUGUSTUS	CDS	203569979	203570046	1	-	0	ID=g43054.t1.CDS3;Parent=g43054.t1;
OX031010.1_Pollenia_amentaria_genome_assembly,_chromosome:_5	AUGUSTUS	exon	203569979	203570046	.	-	.	ID=g43054.t1.exon3;Parent=g43054.t1;
OX031010.1_Pollenia_amentaria_genome_assembly,_chromosome:_5	AUGUSTUS	intron	203570047	203570120	1	-	.	ID=g43054.t1.intron3;Parent=g43054.t1;
OX031010.1_Pollenia_amentaria_genome_assembly,_chromosome:_5	AUGUSTUS	CDS	203570121	203570654	1	-	0	ID=g43054.t1.CDS4;Parent=g43054.t1;
OX031010.1_Pollenia_amentaria_genome_assembly,_chromosome:_5	AUGUSTUS	exon	203570121	203570654	.	-	.	ID=g43054.t1.exon4;Parent=g43054.t1;
OX031010.1_Pollenia_amentaria_genome_assembly,_chromosome:_5	AUGUSTUS	intron	203570655	203570719	1	-	.	ID=g43054.t1.intron4;Parent=g43054.t1;
OX031010.1_Pollenia_amentaria_genome_assembly,_chromosome:_5	AUGUSTUS	CDS	203570720	203570851	1	-	0	ID=g43054.t1.CDS5;Parent=g43054.t1;
OX031010.1_Pollenia_amentaria_genome_assembly,_chromosome:_5	AUGUSTUS	exon	203570720	203570851	.	-	.	ID=g43054.t1.exon5;Parent=g43054.t1;
OX031010.1_Pollenia_amentaria_genome_assembly,_chromosome:_5	AUGUSTUS	start_codon	203570849	203570851	.	-	0	ID=g43054.t1.start1;Parent=g43054.t1;
OX031010.1_Pollenia_amentaria_genome_assembly,_chromosome:_5	AUGUSTUS	mRNA	203567546	203573915	0.97	-	.	ID=g43054.t2;Parent=g43054;
OX031010.1_Pollenia_amentaria_genome_assembly,_chromosome:_5	AUGUSTUS	stop_codon	203567546	203567548	.	-	0	ID=g43054.t2.stop1;Parent=g43054.t2;
OX031010.1_Pollenia_amentaria_genome_assembly,_chromosome:_5	AUGUSTUS	CDS	203567546	203567593	1	-	0	ID=g43054.t2.CDS1;Parent=g43054.t2;
OX031010.1_Pollenia_amentaria_genome_assembly,_chromosome:_5	AUGUSTUS	exon	203567546	203567593	.	-	.	ID=g43054.t2.exon1;Parent=g43054.t2;
OX031010.1_Pollenia_amentaria_genome_assembly,_chromosome:_5	AUGUSTUS	intron	203567594	203567666	1	-	.	ID=g43054.t2.intron1;Parent=g43054.t2;
OX031010.1_Pollenia_amentaria_genome_assembly,_chromosome:_5	AUGUSTUS	CDS	203567667	203568183	1	-	1	ID=g43054.t2.CDS2;Parent=g43054.t2;
OX031010.1_Pollenia_amentaria_genome_assembly,_chromosome:_5	AUGUSTUS	exon	203567667	203568183	.	-	.	ID=g43054.t2.exon2;Parent=g43054.t2;
OX031010.1_Pollenia_amentaria_genome_assembly,_chromosome:_5	AUGUSTUS	intron	203568184	203569978	1	-	.	ID=g43054.t2.intron2;Parent=g43054.t2;
OX031010.1_Pollenia_amentaria_genome_assembly,_chromosome:_5	AUGUSTUS	CDS	203569979	203570046	1	-	0	ID=g43054.t2.CDS3;Parent=g43054.t2;
OX031010.1_Pollenia_amentaria_genome_assembly,_chromosome:_5	AUGUSTUS	exon	203569979	203570046	.	-	.	ID=g43054.t2.exon3;Parent=g43054.t2;
OX031010.1_Pollenia_amentaria_genome_assembly,_chromosome:_5	AUGUSTUS	intron	203570047	203570120	1	-	.	ID=g43054.t2.intron3;Parent=g43054.t2;
OX031010.1_Pollenia_amentaria_genome_assembly,_chromosome:_5	AUGUSTUS	CDS	203570121	203570654	1	-	0	ID=g43054.t2.CDS4;Parent=g43054.t2;
OX031010.1_Pollenia_amentaria_genome_assembly,_chromosome:_5	AUGUSTUS	exon	203570121	203570654	.	-	.	ID=g43054.t2.exon4;Parent=g43054.t2;
OX031010.1_Pollenia_amentaria_genome_assembly,_chromosome:_5	AUGUSTUS	intron	203570655	203570719	1	-	.	ID=g43054.t2.intron4;Parent=g43054.t2;
OX031010.1_Pollenia_amentaria_genome_assembly,_chromosome:_5	AUGUSTUS	CDS	203570720	203570954	1	-	1	ID=g43054.t2.CDS5;Parent=g43054.t2;
OX031010.1_Pollenia_amentaria_genome_assembly,_chromosome:_5	AUGUSTUS	exon	203570720	203570954	.	-	.	ID=g43054.t2.exon5;Parent=g43054.t2;
OX031010.1_Pollenia_amentaria_genome_assembly,_chromosome:_5	AUGUSTUS	intron	203570955	203573904	0.97	-	.	ID=g43054.t2.intron5;Parent=g43054.t2;
OX031010.1_Pollenia_amentaria_genome_assembly,_chromosome:_5	AUGUSTUS	CDS	203573905	203573915	0.97	-	0	ID=g43054.t2.CDS6;Parent=g43054.t2;
OX031010.1_Pollenia_amentaria_genome_assembly,_chromosome:_5	AUGUSTUS	exon	203573905	203573915	.	-	.	ID=g43054.t2.exon6;Parent=g43054.t2;
OX031010.1_Pollenia_amentaria_genome_assembly,_chromosome:_5	AUGUSTUS	start_codon	203573913	203573915	.	-	0	ID=g43054.t2.start1;Parent=g43054.t2;
OX031010.1_Pollenia_amentaria_genome_assembly,_chromosome:_5	AUGUSTUS	gene	203626829	203636542	.	+	.	ID=g43055;
OX031010.1_Pollenia_amentaria_genome_assembly,_chromosome:_5	AUGUSTUS	mRNA	203626829	203636542	1	+	.	ID=g43055.t1;Parent=g43055;
OX031010.1_Pollenia_amentaria_genome_assembly,_chromosome:_5	AUGUSTUS	start_codon	203626829	203626831	.	+	0	ID=g43055.t1.start1;Parent=g43055.t1;
OX031010.1_Pollenia_amentaria_genome_assembly,_chromosome:_5	AUGUSTUS	CDS	203626829	203626898	1	+	0	ID=g43055.t1.CDS1;Parent=g43055.t1;
OX031010.1_Pollenia_amentaria_genome_assembly,_chromosome:_5	AUGUSTUS	exon	203626829	203626898	.	+	.	ID=g43055.t1.exon1;Parent=g43055.t1;
OX031010.1_Pollenia_amentaria_genome_assembly,_chromosome:_5	AUGUSTUS	intron	203626899	203628058	1	+	.	ID=g43055.t1.intron1;Parent=g43055.t1;
OX031010.1_Pollenia_amentaria_genome_assembly,_chromosome:_5	AUGUSTUS	CDS	203628059	203629623	1	+	2	ID=g43055.t1.CDS2;Parent=g43055.t1;
OX031010.1_Pollenia_amentaria_genome_assembly,_chromosome:_5	AUGUSTUS	exon	203628059	203629623	.	+	.	ID=g43055.t1.exon2;Parent=g43055.t1;
OX031010.1_Pollenia_amentaria_genome_assembly,_chromosome:_5	AUGUSTUS	intron	203629624	203635795	1	+	.	ID=g43055.t1.intron2;Parent=g43055.t1;
OX031010.1_Pollenia_amentaria_genome_assembly,_chromosome:_5	AUGUSTUS	CDS	203635796	203635892	1	+	0	ID=g43055.t1.CDS3;Parent=g43055.t1;
OX031010.1_Pollenia_amentaria_genome_assembly,_chromosome:_5	AUGUSTUS	exon	203635796	203635892	.	+	.	ID=g43055.t1.exon3;Parent=g43055.t1;
OX031010.1_Pollenia_amentaria_genome_assembly,_chromosome:_5	AUGUSTUS	intron	203635893	203636001	1	+	.	ID=g43055.t1.intron3;Parent=g43055.t1;
OX031010.1_Pollenia_amentaria_genome_assembly,_chromosome:_5	AUGUSTUS	CDS	203636002	203636156	1	+	2	ID=g43055.t1.CDS4;Parent=g43055.t1;
OX031010.1_Pollenia_amentaria_genome_assembly,_chromosome:_5	AUGUSTUS	exon	203636002	203636156	.	+	.	ID=g43055.t1.exon4;Parent=g43055.t1;
OX031010.1_Pollenia_amentaria_genome_assembly,_chromosome:_5	AUGUSTUS	intron	203636157	203636230	1	+	.	ID=g43055.t1.intron4;Parent=g43055.t1;
OX031010.1_Pollenia_amentaria_genome_assembly,_chromosome:_5	AUGUSTUS	CDS	203636231	203636542	1	+	0	ID=g43055.t1.CDS5;Parent=g43055.t1;
OX031010.1_Pollenia_amentaria_genome_assembly,_chromosome:_5	AUGUSTUS	exon	203636231	203636542	.	+	.	ID=g43055.t1.exon5;Parent=g43055.t1;
OX031010.1_Pollenia_amentaria_genome_assembly,_chromosome:_5	AUGUSTUS	stop_codon	203636540	203636542	.	+	0	ID=g43055.t1.stop1;Parent=g43055.t1;
OX031010.1_Pollenia_amentaria_genome_assembly,_chromosome:_5	AUGUSTUS	gene	203664781	203666547	.	-	.	ID=g43056;
OX031010.1_Pollenia_amentaria_genome_assembly,_chromosome:_5	AUGUSTUS	mRNA	203664781	203666547	1	-	.	ID=g43056.t1;Parent=g43056;
OX031010.1_Pollenia_amentaria_genome_assembly,_chromosome:_5	AUGUSTUS	stop_codon	203664781	203664783	.	-	0	ID=g43056.t1.stop1;Parent=g43056.t1;
OX031010.1_Pollenia_amentaria_genome_assembly,_chromosome:_5	AUGUSTUS	CDS	203664781	203664954	1	-	0	ID=g43056.t1.CDS1;Parent=g43056.t1;
OX031010.1_Pollenia_amentaria_genome_assembly,_chromosome:_5	AUGUSTUS	exon	203664781	203664954	.	-	.	ID=g43056.t1.exon1;Parent=g43056.t1;
OX031010.1_Pollenia_amentaria_genome_assembly,_chromosome:_5	AUGUSTUS	intron	203664955	203665018	1	-	.	ID=g43056.t1.intron1;Parent=g43056.t1;
OX031010.1_Pollenia_amentaria_genome_assembly,_chromosome:_5	AUGUSTUS	CDS	203665019	203665215	1	-	2	ID=g43056.t1.CDS2;Parent=g43056.t1;
OX031010.1_Pollenia_amentaria_genome_assembly,_chromosome:_5	AUGUSTUS	exon	203665019	203665215	.	-	.	ID=g43056.t1.exon2;Parent=g43056.t1;
OX031010.1_Pollenia_amentaria_genome_assembly,_chromosome:_5	AUGUSTUS	intron	203665216	203665291	1	-	.	ID=g43056.t1.intron2;Parent=g43056.t1;
OX031010.1_Pollenia_amentaria_genome_assembly,_chromosome:_5	AUGUSTUS	CDS	203665292	203665575	1	-	1	ID=g43056.t1.CDS3;Parent=g43056.t1;
OX031010.1_Pollenia_amentaria_genome_assembly,_chromosome:_5	AUGUSTUS	exon	203665292	203665575	.	-	.	ID=g43056.t1.exon3;Parent=g43056.t1;
OX031010.1_Pollenia_amentaria_genome_assembly,_chromosome:_5	AUGUSTUS	intron	203665576	203665934	1	-	.	ID=g43056.t1.intron3;Parent=g43056.t1;
OX031010.1_Pollenia_amentaria_genome_assembly,_chromosome:_5	AUGUSTUS	CDS	203665935	203666108	1	-	1	ID=g43056.t1.CDS4;Parent=g43056.t1;
OX031010.1_Pollenia_amentaria_genome_assembly,_chromosome:_5	AUGUSTUS	exon	203665935	203666108	.	-	.	ID=g43056.t1.exon4;Parent=g43056.t1;
OX031010.1_Pollenia_amentaria_genome_assembly,_chromosome:_5	AUGUSTUS	intron	203666109	203666461	1	-	.	ID=g43056.t1.intron4;Parent=g43056.t1;
OX031010.1_Pollenia_amentaria_genome_assembly,_chromosome:_5	AUGUSTUS	CDS	203666462	203666547	1	-	0	ID=g43056.t1.CDS5;Parent=g43056.t1;
OX031010.1_Pollenia_amentaria_genome_assembly,_chromosome:_5	AUGUSTUS	exon	203666462	203666547	.	-	.	ID=g43056.t1.exon5;Parent=g43056.t1;
OX031010.1_Pollenia_amentaria_genome_assembly,_chromosome:_5	AUGUSTUS	start_codon	203666545	203666547	.	-	0	ID=g43056.t1.start1;Parent=g43056.t1;
OX031010.1_Pollenia_amentaria_genome_assembly,_chromosome:_5	AUGUSTUS	mRNA	203664781	203666047	0.74	-	.	ID=g43056.t2;Parent=g43056;
OX031010.1_Pollenia_amentaria_genome_assembly,_chromosome:_5	AUGUSTUS	stop_codon	203664781	203664783	.	-	0	ID=g43056.t2.stop1;Parent=g43056.t2;
OX031010.1_Pollenia_amentaria_genome_assembly,_chromosome:_5	AUGUSTUS	CDS	203664781	203664954	1	-	0	ID=g43056.t2.CDS1;Parent=g43056.t2;
OX031010.1_Pollenia_amentaria_genome_assembly,_chromosome:_5	AUGUSTUS	exon	203664781	203664954	.	-	.	ID=g43056.t2.exon1;Parent=g43056.t2;
OX031010.1_Pollenia_amentaria_genome_assembly,_chromosome:_5	AUGUSTUS	intron	203664955	203665018	1	-	.	ID=g43056.t2.intron1;Parent=g43056.t2;
OX031010.1_Pollenia_amentaria_genome_assembly,_chromosome:_5	AUGUSTUS	CDS	203665019	203665215	1	-	2	ID=g43056.t2.CDS2;Parent=g43056.t2;
OX031010.1_Pollenia_amentaria_genome_assembly,_chromosome:_5	AUGUSTUS	exon	203665019	203665215	.	-	.	ID=g43056.t2.exon2;Parent=g43056.t2;
OX031010.1_Pollenia_amentaria_genome_assembly,_chromosome:_5	AUGUSTUS	intron	203665216	203665282	0.74	-	.	ID=g43056.t2.intron2;Parent=g43056.t2;
OX031010.1_Pollenia_amentaria_genome_assembly,_chromosome:_5	AUGUSTUS	CDS	203665283	203665575	0.74	-	1	ID=g43056.t2.CDS3;Parent=g43056.t2;
OX031010.1_Pollenia_amentaria_genome_assembly,_chromosome:_5	AUGUSTUS	exon	203665283	203665575	.	-	.	ID=g43056.t2.exon3;Parent=g43056.t2;
OX031010.1_Pollenia_amentaria_genome_assembly,_chromosome:_5	AUGUSTUS	intron	203665576	203665934	1	-	.	ID=g43056.t2.intron3;Parent=g43056.t2;
OX031010.1_Pollenia_amentaria_genome_assembly,_chromosome:_5	AUGUSTUS	CDS	203665935	203666047	1	-	0	ID=g43056.t2.CDS4;Parent=g43056.t2;
OX031010.1_Pollenia_amentaria_genome_assembly,_chromosome:_5	AUGUSTUS	exon	203665935	203666047	.	-	.	ID=g43056.t2.exon4;Parent=g43056.t2;
OX031010.1_Pollenia_amentaria_genome_assembly,_chromosome:_5	AUGUSTUS	start_codon	203666045	203666047	.	-	0	ID=g43056.t2.start1;Parent=g43056.t2;
OX031010.1_Pollenia_amentaria_genome_assembly,_chromosome:_5	AUGUSTUS	gene	203730963	203741206	.	-	.	ID=g43057;
OX031010.1_Pollenia_amentaria_genome_assembly,_chromosome:_5	AUGUSTUS	mRNA	203730963	203741206	1	-	.	ID=g43057.t1;Parent=g43057;
OX031010.1_Pollenia_amentaria_genome_assembly,_chromosome:_5	AUGUSTUS	stop_codon	203730963	203730965	.	-	0	ID=g43057.t1.stop1;Parent=g43057.t1;
OX031010.1_Pollenia_amentaria_genome_assembly,_chromosome:_5	AUGUSTUS	CDS	203730963	203731106	1	-	0	ID=g43057.t1.CDS1;Parent=g43057.t1;
OX031010.1_Pollenia_amentaria_genome_assembly,_chromosome:_5	AUGUSTUS	exon	203730963	203731106	.	-	.	ID=g43057.t1.exon1;Parent=g43057.t1;
OX031010.1_Pollenia_amentaria_genome_assembly,_chromosome:_5	AUGUSTUS	intron	203731107	203732889	1	-	.	ID=g43057.t1.intron1;Parent=g43057.t1;
OX031010.1_Pollenia_amentaria_genome_assembly,_chromosome:_5	AUGUSTUS	CDS	203732890	203733106	1	-	1	ID=g43057.t1.CDS2;Parent=g43057.t1;
OX031010.1_Pollenia_amentaria_genome_assembly,_chromosome:_5	AUGUSTUS	exon	203732890	203733106	.	-	.	ID=g43057.t1.exon2;Parent=g43057.t1;
OX031010.1_Pollenia_amentaria_genome_assembly,_chromosome:_5	AUGUSTUS	intron	203733107	203733316	1	-	.	ID=g43057.t1.intron2;Parent=g43057.t1;
OX031010.1_Pollenia_amentaria_genome_assembly,_chromosome:_5	AUGUSTUS	CDS	203733317	203733549	1	-	0	ID=g43057.t1.CDS3;Parent=g43057.t1;
OX031010.1_Pollenia_amentaria_genome_assembly,_chromosome:_5	AUGUSTUS	exon	203733317	203733549	.	-	.	ID=g43057.t1.exon3;Parent=g43057.t1;
OX031010.1_Pollenia_amentaria_genome_assembly,_chromosome:_5	AUGUSTUS	intron	203733550	203741167	1	-	.	ID=g43057.t1.intron3;Parent=g43057.t1;
OX031010.1_Pollenia_amentaria_genome_assembly,_chromosome:_5	AUGUSTUS	CDS	203741168	203741206	1	-	0	ID=g43057.t1.CDS4;Parent=g43057.t1;
OX031010.1_Pollenia_amentaria_genome_assembly,_chromosome:_5	AUGUSTUS	exon	203741168	203741206	.	-	.	ID=g43057.t1.exon4;Parent=g43057.t1;
OX031010.1_Pollenia_amentaria_genome_assembly,_chromosome:_5	AUGUSTUS	start_codon	203741204	203741206	.	-	0	ID=g43057.t1.start1;Parent=g43057.t1;
OX031010.1_Pollenia_amentaria_genome_assembly,_chromosome:_5	AUGUSTUS	mRNA	203730963	203741206	1	-	.	ID=g43057.t2;Parent=g43057;
OX031010.1_Pollenia_amentaria_genome_assembly,_chromosome:_5	AUGUSTUS	stop_codon	203730963	203730965	.	-	0	ID=g43057.t2.stop1;Parent=g43057.t2;
OX031010.1_Pollenia_amentaria_genome_assembly,_chromosome:_5	AUGUSTUS	CDS	203730963	203731106	1	-	0	ID=g43057.t2.CDS1;Parent=g43057.t2;
OX031010.1_Pollenia_amentaria_genome_assembly,_chromosome:_5	AUGUSTUS	exon	203730963	203731106	.	-	.	ID=g43057.t2.exon1;Parent=g43057.t2;
OX031010.1_Pollenia_amentaria_genome_assembly,_chromosome:_5	AUGUSTUS	intron	203731107	203732889	1	-	.	ID=g43057.t2.intron1;Parent=g43057.t2;
OX031010.1_Pollenia_amentaria_genome_assembly,_chromosome:_5	AUGUSTUS	CDS	203732890	203733121	1	-	1	ID=g43057.t2.CDS2;Parent=g43057.t2;
OX031010.1_Pollenia_amentaria_genome_assembly,_chromosome:_5	AUGUSTUS	exon	203732890	203733121	.	-	.	ID=g43057.t2.exon2;Parent=g43057.t2;
OX031010.1_Pollenia_amentaria_genome_assembly,_chromosome:_5	AUGUSTUS	intron	203733122	203733316	1	-	.	ID=g43057.t2.intron2;Parent=g43057.t2;
OX031010.1_Pollenia_amentaria_genome_assembly,_chromosome:_5	AUGUSTUS	CDS	203733317	203733549	1	-	0	ID=g43057.t2.CDS3;Parent=g43057.t2;
OX031010.1_Pollenia_amentaria_genome_assembly,_chromosome:_5	AUGUSTUS	exon	203733317	203733549	.	-	.	ID=g43057.t2.exon3;Parent=g43057.t2;
OX031010.1_Pollenia_amentaria_genome_assembly,_chromosome:_5	AUGUSTUS	intron	203733550	203741167	1	-	.	ID=g43057.t2.intron3;Parent=g43057.t2;
OX031010.1_Pollenia_amentaria_genome_assembly,_chromosome:_5	AUGUSTUS	CDS	203741168	203741206	1	-	0	ID=g43057.t2.CDS4;Parent=g43057.t2;
OX031010.1_Pollenia_amentaria_genome_assembly,_chromosome:_5	AUGUSTUS	exon	203741168	203741206	.	-	.	ID=g43057.t2.exon4;Parent=g43057.t2;
OX031010.1_Pollenia_amentaria_genome_assembly,_chromosome:_5	AUGUSTUS	start_codon	203741204	203741206	.	-	0	ID=g43057.t2.start1;Parent=g43057.t2;
OX031010.1_Pollenia_amentaria_genome_assembly,_chromosome:_5	AUGUSTUS	gene	203865369	203865875	.	-	.	ID=g43058;
OX031010.1_Pollenia_amentaria_genome_assembly,_chromosome:_5	AUGUSTUS	mRNA	203865369	203865875	0.53	-	.	ID=g43058.t1;Parent=g43058;
OX031010.1_Pollenia_amentaria_genome_assembly,_chromosome:_5	AUGUSTUS	stop_codon	203865369	203865371	.	-	0	ID=g43058.t1.stop1;Parent=g43058.t1;
OX031010.1_Pollenia_amentaria_genome_assembly,_chromosome:_5	AUGUSTUS	CDS	203865369	203865875	0.53	-	0	ID=g43058.t1.CDS1;Parent=g43058.t1;
OX031010.1_Pollenia_amentaria_genome_assembly,_chromosome:_5	AUGUSTUS	exon	203865369	203865875	.	-	.	ID=g43058.t1.exon1;Parent=g43058.t1;
OX031010.1_Pollenia_amentaria_genome_assembly,_chromosome:_5	AUGUSTUS	start_codon	203865873	203865875	.	-	0	ID=g43058.t1.start1;Parent=g43058.t1;
OX031010.1_Pollenia_amentaria_genome_assembly,_chromosome:_5	AUGUSTUS	gene	203892121	203892813	.	-	.	ID=g43059;
OX031010.1_Pollenia_amentaria_genome_assembly,_chromosome:_5	AUGUSTUS	mRNA	203892121	203892813	0.83	-	.	ID=g43059.t1;Parent=g43059;
OX031010.1_Pollenia_amentaria_genome_assembly,_chromosome:_5	AUGUSTUS	stop_codon	203892121	203892123	.	-	0	ID=g43059.t1.stop1;Parent=g43059.t1;
OX031010.1_Pollenia_amentaria_genome_assembly,_chromosome:_5	AUGUSTUS	CDS	203892121	203892473	0.99	-	2	ID=g43059.t1.CDS1;Parent=g43059.t1;
OX031010.1_Pollenia_amentaria_genome_assembly,_chromosome:_5	AUGUSTUS	exon	203892121	203892473	.	-	.	ID=g43059.t1.exon1;Parent=g43059.t1;
OX031010.1_Pollenia_amentaria_genome_assembly,_chromosome:_5	AUGUSTUS	intron	203892474	203892698	0.98	-	.	ID=g43059.t1.intron1;Parent=g43059.t1;
OX031010.1_Pollenia_amentaria_genome_assembly,_chromosome:_5	AUGUSTUS	CDS	203892699	203892813	0.84	-	0	ID=g43059.t1.CDS2;Parent=g43059.t1;
OX031010.1_Pollenia_amentaria_genome_assembly,_chromosome:_5	AUGUSTUS	exon	203892699	203892813	.	-	.	ID=g43059.t1.exon2;Parent=g43059.t1;
OX031010.1_Pollenia_amentaria_genome_assembly,_chromosome:_5	AUGUSTUS	start_codon	203892811	203892813	.	-	0	ID=g43059.t1.start1;Parent=g43059.t1;
OX031010.1_Pollenia_amentaria_genome_assembly,_chromosome:_5	AUGUSTUS	gene	203951247	203954865	.	-	.	ID=g43060;
OX031010.1_Pollenia_amentaria_genome_assembly,_chromosome:_5	AUGUSTUS	mRNA	203951247	203954865	1	-	.	ID=g43060.t1;Parent=g43060;
OX031010.1_Pollenia_amentaria_genome_assembly,_chromosome:_5	AUGUSTUS	stop_codon	203951247	203951249	.	-	0	ID=g43060.t1.stop1;Parent=g43060.t1;
OX031010.1_Pollenia_amentaria_genome_assembly,_chromosome:_5	AUGUSTUS	CDS	203951247	203952628	1	-	2	ID=g43060.t1.CDS1;Parent=g43060.t1;
OX031010.1_Pollenia_amentaria_genome_assembly,_chromosome:_5	AUGUSTUS	exon	203951247	203952628	.	-	.	ID=g43060.t1.exon1;Parent=g43060.t1;
OX031010.1_Pollenia_amentaria_genome_assembly,_chromosome:_5	AUGUSTUS	intron	203952629	203952731	1	-	.	ID=g43060.t1.intron1;Parent=g43060.t1;
OX031010.1_Pollenia_amentaria_genome_assembly,_chromosome:_5	AUGUSTUS	CDS	203952732	203952805	1	-	1	ID=g43060.t1.CDS2;Parent=g43060.t1;
OX031010.1_Pollenia_amentaria_genome_assembly,_chromosome:_5	AUGUSTUS	exon	203952732	203952805	.	-	.	ID=g43060.t1.exon2;Parent=g43060.t1;
OX031010.1_Pollenia_amentaria_genome_assembly,_chromosome:_5	AUGUSTUS	intron	203952806	203952878	1	-	.	ID=g43060.t1.intron2;Parent=g43060.t1;
OX031010.1_Pollenia_amentaria_genome_assembly,_chromosome:_5	AUGUSTUS	CDS	203952879	203953053	1	-	2	ID=g43060.t1.CDS3;Parent=g43060.t1;
OX031010.1_Pollenia_amentaria_genome_assembly,_chromosome:_5	AUGUSTUS	exon	203952879	203953053	.	-	.	ID=g43060.t1.exon3;Parent=g43060.t1;
OX031010.1_Pollenia_amentaria_genome_assembly,_chromosome:_5	AUGUSTUS	intron	203953054	203953116	1	-	.	ID=g43060.t1.intron3;Parent=g43060.t1;
OX031010.1_Pollenia_amentaria_genome_assembly,_chromosome:_5	AUGUSTUS	CDS	203953117	203953245	1	-	2	ID=g43060.t1.CDS4;Parent=g43060.t1;
OX031010.1_Pollenia_amentaria_genome_assembly,_chromosome:_5	AUGUSTUS	exon	203953117	203953245	.	-	.	ID=g43060.t1.exon4;Parent=g43060.t1;
OX031010.1_Pollenia_amentaria_genome_assembly,_chromosome:_5	AUGUSTUS	intron	203953246	203954140	1	-	.	ID=g43060.t1.intron4;Parent=g43060.t1;
OX031010.1_Pollenia_amentaria_genome_assembly,_chromosome:_5	AUGUSTUS	CDS	203954141	203954431	1	-	2	ID=g43060.t1.CDS5;Parent=g43060.t1;
OX031010.1_Pollenia_amentaria_genome_assembly,_chromosome:_5	AUGUSTUS	exon	203954141	203954431	.	-	.	ID=g43060.t1.exon5;Parent=g43060.t1;
OX031010.1_Pollenia_amentaria_genome_assembly,_chromosome:_5	AUGUSTUS	intron	203954432	203954783	1	-	.	ID=g43060.t1.intron5;Parent=g43060.t1;
OX031010.1_Pollenia_amentaria_genome_assembly,_chromosome:_5	AUGUSTUS	CDS	203954784	203954865	1	-	0	ID=g43060.t1.CDS6;Parent=g43060.t1;
OX031010.1_Pollenia_amentaria_genome_assembly,_chromosome:_5	AUGUSTUS	exon	203954784	203954865	.	-	.	ID=g43060.t1.exon6;Parent=g43060.t1;
OX031010.1_Pollenia_amentaria_genome_assembly,_chromosome:_5	AUGUSTUS	start_codon	203954863	203954865	.	-	0	ID=g43060.t1.start1;Parent=g43060.t1;
OX031010.1_Pollenia_amentaria_genome_assembly,_chromosome:_5	AUGUSTUS	gene	203970171	203972290	.	-	.	ID=g43061;
OX031010.1_Pollenia_amentaria_genome_assembly,_chromosome:_5	AUGUSTUS	mRNA	203970171	203972290	0.85	-	.	ID=g43061.t1;Parent=g43061;
OX031010.1_Pollenia_amentaria_genome_assembly,_chromosome:_5	AUGUSTUS	stop_codon	203970171	203970173	.	-	0	ID=g43061.t1.stop1;Parent=g43061.t1;
OX031010.1_Pollenia_amentaria_genome_assembly,_chromosome:_5	AUGUSTUS	CDS	203970171	203970403	0.85	-	2	ID=g43061.t1.CDS1;Parent=g43061.t1;
OX031010.1_Pollenia_amentaria_genome_assembly,_chromosome:_5	AUGUSTUS	exon	203970171	203970403	.	-	.	ID=g43061.t1.exon1;Parent=g43061.t1;
OX031010.1_Pollenia_amentaria_genome_assembly,_chromosome:_5	AUGUSTUS	intron	203970404	203970508	1	-	.	ID=g43061.t1.intron1;Parent=g43061.t1;
OX031010.1_Pollenia_amentaria_genome_assembly,_chromosome:_5	AUGUSTUS	CDS	203970509	203970587	1	-	0	ID=g43061.t1.CDS2;Parent=g43061.t1;
OX031010.1_Pollenia_amentaria_genome_assembly,_chromosome:_5	AUGUSTUS	exon	203970509	203970587	.	-	.	ID=g43061.t1.exon2;Parent=g43061.t1;
OX031010.1_Pollenia_amentaria_genome_assembly,_chromosome:_5	AUGUSTUS	intron	203970588	203971006	1	-	.	ID=g43061.t1.intron2;Parent=g43061.t1;
OX031010.1_Pollenia_amentaria_genome_assembly,_chromosome:_5	AUGUSTUS	CDS	203971007	203971212	1	-	2	ID=g43061.t1.CDS3;Parent=g43061.t1;
OX031010.1_Pollenia_amentaria_genome_assembly,_chromosome:_5	AUGUSTUS	exon	203971007	203971212	.	-	.	ID=g43061.t1.exon3;Parent=g43061.t1;
OX031010.1_Pollenia_amentaria_genome_assembly,_chromosome:_5	AUGUSTUS	intron	203971213	203971404	1	-	.	ID=g43061.t1.intron3;Parent=g43061.t1;
OX031010.1_Pollenia_amentaria_genome_assembly,_chromosome:_5	AUGUSTUS	CDS	203971405	203971621	1	-	0	ID=g43061.t1.CDS4;Parent=g43061.t1;
OX031010.1_Pollenia_amentaria_genome_assembly,_chromosome:_5	AUGUSTUS	exon	203971405	203971621	.	-	.	ID=g43061.t1.exon4;Parent=g43061.t1;
OX031010.1_Pollenia_amentaria_genome_assembly,_chromosome:_5	AUGUSTUS	intron	203971622	203971750	1	-	.	ID=g43061.t1.intron4;Parent=g43061.t1;
OX031010.1_Pollenia_amentaria_genome_assembly,_chromosome:_5	AUGUSTUS	CDS	203971751	203972290	1	-	0	ID=g43061.t1.CDS5;Parent=g43061.t1;
OX031010.1_Pollenia_amentaria_genome_assembly,_chromosome:_5	AUGUSTUS	exon	203971751	203972290	.	-	.	ID=g43061.t1.exon5;Parent=g43061.t1;
OX031010.1_Pollenia_amentaria_genome_assembly,_chromosome:_5	AUGUSTUS	start_codon	203972288	203972290	.	-	0	ID=g43061.t1.start1;Parent=g43061.t1;
OX031010.1_Pollenia_amentaria_genome_assembly,_chromosome:_5	AUGUSTUS	gene	204057479	204104585	.	-	.	ID=g43062;
OX031010.1_Pollenia_amentaria_genome_assembly,_chromosome:_5	AUGUSTUS	mRNA	204057479	204104585	0.76	-	.	ID=g43062.t1;Parent=g43062;
OX031010.1_Pollenia_amentaria_genome_assembly,_chromosome:_5	AUGUSTUS	stop_codon	204057479	204057481	.	-	0	ID=g43062.t1.stop1;Parent=g43062.t1;
OX031010.1_Pollenia_amentaria_genome_assembly,_chromosome:_5	AUGUSTUS	CDS	204057479	204057661	1	-	0	ID=g43062.t1.CDS1;Parent=g43062.t1;
OX031010.1_Pollenia_amentaria_genome_assembly,_chromosome:_5	AUGUSTUS	exon	204057479	204057661	.	-	.	ID=g43062.t1.exon1;Parent=g43062.t1;
OX031010.1_Pollenia_amentaria_genome_assembly,_chromosome:_5	AUGUSTUS	intron	204057662	204057732	1	-	.	ID=g43062.t1.intron1;Parent=g43062.t1;
OX031010.1_Pollenia_amentaria_genome_assembly,_chromosome:_5	AUGUSTUS	CDS	204057733	204057897	1	-	0	ID=g43062.t1.CDS2;Parent=g43062.t1;
OX031010.1_Pollenia_amentaria_genome_assembly,_chromosome:_5	AUGUSTUS	exon	204057733	204057897	.	-	.	ID=g43062.t1.exon2;Parent=g43062.t1;
OX031010.1_Pollenia_amentaria_genome_assembly,_chromosome:_5	AUGUSTUS	intron	204057898	204066211	1	-	.	ID=g43062.t1.intron2;Parent=g43062.t1;
OX031010.1_Pollenia_amentaria_genome_assembly,_chromosome:_5	AUGUSTUS	CDS	204066212	204066385	1	-	0	ID=g43062.t1.CDS3;Parent=g43062.t1;
OX031010.1_Pollenia_amentaria_genome_assembly,_chromosome:_5	AUGUSTUS	exon	204066212	204066385	.	-	.	ID=g43062.t1.exon3;Parent=g43062.t1;
OX031010.1_Pollenia_amentaria_genome_assembly,_chromosome:_5	AUGUSTUS	intron	204066386	204068002	1	-	.	ID=g43062.t1.intron3;Parent=g43062.t1;
OX031010.1_Pollenia_amentaria_genome_assembly,_chromosome:_5	AUGUSTUS	CDS	204068003	204068211	1	-	2	ID=g43062.t1.CDS4;Parent=g43062.t1;
OX031010.1_Pollenia_amentaria_genome_assembly,_chromosome:_5	AUGUSTUS	exon	204068003	204068211	.	-	.	ID=g43062.t1.exon4;Parent=g43062.t1;
OX031010.1_Pollenia_amentaria_genome_assembly,_chromosome:_5	AUGUSTUS	intron	204068212	204068278	1	-	.	ID=g43062.t1.intron4;Parent=g43062.t1;
OX031010.1_Pollenia_amentaria_genome_assembly,_chromosome:_5	AUGUSTUS	CDS	204068279	204068356	1	-	2	ID=g43062.t1.CDS5;Parent=g43062.t1;
OX031010.1_Pollenia_amentaria_genome_assembly,_chromosome:_5	AUGUSTUS	exon	204068279	204068356	.	-	.	ID=g43062.t1.exon5;Parent=g43062.t1;
OX031010.1_Pollenia_amentaria_genome_assembly,_chromosome:_5	AUGUSTUS	intron	204068357	204068428	1	-	.	ID=g43062.t1.intron5;Parent=g43062.t1;
OX031010.1_Pollenia_amentaria_genome_assembly,_chromosome:_5	AUGUSTUS	CDS	204068429	204068695	0.96	-	2	ID=g43062.t1.CDS6;Parent=g43062.t1;
OX031010.1_Pollenia_amentaria_genome_assembly,_chromosome:_5	AUGUSTUS	exon	204068429	204068695	.	-	.	ID=g43062.t1.exon6;Parent=g43062.t1;
OX031010.1_Pollenia_amentaria_genome_assembly,_chromosome:_5	AUGUSTUS	intron	204068696	204068983	0.96	-	.	ID=g43062.t1.intron6;Parent=g43062.t1;
OX031010.1_Pollenia_amentaria_genome_assembly,_chromosome:_5	AUGUSTUS	CDS	204068984	204069039	1	-	1	ID=g43062.t1.CDS7;Parent=g43062.t1;
OX031010.1_Pollenia_amentaria_genome_assembly,_chromosome:_5	AUGUSTUS	exon	204068984	204069039	.	-	.	ID=g43062.t1.exon7;Parent=g43062.t1;
OX031010.1_Pollenia_amentaria_genome_assembly,_chromosome:_5	AUGUSTUS	intron	204069040	204069141	1	-	.	ID=g43062.t1.intron7;Parent=g43062.t1;
OX031010.1_Pollenia_amentaria_genome_assembly,_chromosome:_5	AUGUSTUS	CDS	204069142	204069256	1	-	2	ID=g43062.t1.CDS8;Parent=g43062.t1;
OX031010.1_Pollenia_amentaria_genome_assembly,_chromosome:_5	AUGUSTUS	exon	204069142	204069256	.	-	.	ID=g43062.t1.exon8;Parent=g43062.t1;
OX031010.1_Pollenia_amentaria_genome_assembly,_chromosome:_5	AUGUSTUS	intron	204069257	204084063	1	-	.	ID=g43062.t1.intron8;Parent=g43062.t1;
OX031010.1_Pollenia_amentaria_genome_assembly,_chromosome:_5	AUGUSTUS	CDS	204084064	204084167	1	-	1	ID=g43062.t1.CDS9;Parent=g43062.t1;
OX031010.1_Pollenia_amentaria_genome_assembly,_chromosome:_5	AUGUSTUS	exon	204084064	204084167	.	-	.	ID=g43062.t1.exon9;Parent=g43062.t1;
OX031010.1_Pollenia_amentaria_genome_assembly,_chromosome:_5	AUGUSTUS	intron	204084168	204104010	1	-	.	ID=g43062.t1.intron9;Parent=g43062.t1;
OX031010.1_Pollenia_amentaria_genome_assembly,_chromosome:_5	AUGUSTUS	CDS	204104011	204104380	0.99	-	2	ID=g43062.t1.CDS10;Parent=g43062.t1;
OX031010.1_Pollenia_amentaria_genome_assembly,_chromosome:_5	AUGUSTUS	exon	204104011	204104380	.	-	.	ID=g43062.t1.exon10;Parent=g43062.t1;
OX031010.1_Pollenia_amentaria_genome_assembly,_chromosome:_5	AUGUSTUS	intron	204104381	204104536	0.79	-	.	ID=g43062.t1.intron10;Parent=g43062.t1;
OX031010.1_Pollenia_amentaria_genome_assembly,_chromosome:_5	AUGUSTUS	CDS	204104537	204104585	0.79	-	0	ID=g43062.t1.CDS11;Parent=g43062.t1;
OX031010.1_Pollenia_amentaria_genome_assembly,_chromosome:_5	AUGUSTUS	exon	204104537	204104585	.	-	.	ID=g43062.t1.exon11;Parent=g43062.t1;
OX031010.1_Pollenia_amentaria_genome_assembly,_chromosome:_5	AUGUSTUS	start_codon	204104583	204104585	.	-	0	ID=g43062.t1.start1;Parent=g43062.t1;
OX031010.1_Pollenia_amentaria_genome_assembly,_chromosome:_5	AUGUSTUS	gene	204151178	204154370	.	-	.	ID=g43063;
OX031010.1_Pollenia_amentaria_genome_assembly,_chromosome:_5	AUGUSTUS	mRNA	204151178	204154370	1	-	.	ID=g43063.t1;Parent=g43063;
OX031010.1_Pollenia_amentaria_genome_assembly,_chromosome:_5	AUGUSTUS	stop_codon	204151178	204151180	.	-	0	ID=g43063.t1.stop1;Parent=g43063.t1;
OX031010.1_Pollenia_amentaria_genome_assembly,_chromosome:_5	AUGUSTUS	CDS	204151178	204151320	1	-	2	ID=g43063.t1.CDS1;Parent=g43063.t1;
OX031010.1_Pollenia_amentaria_genome_assembly,_chromosome:_5	AUGUSTUS	exon	204151178	204151320	.	-	.	ID=g43063.t1.exon1;Parent=g43063.t1;
OX031010.1_Pollenia_amentaria_genome_assembly,_chromosome:_5	AUGUSTUS	intron	204151321	204153507	1	-	.	ID=g43063.t1.intron1;Parent=g43063.t1;
OX031010.1_Pollenia_amentaria_genome_assembly,_chromosome:_5	AUGUSTUS	CDS	204153508	204153654	1	-	2	ID=g43063.t1.CDS2;Parent=g43063.t1;
OX031010.1_Pollenia_amentaria_genome_assembly,_chromosome:_5	AUGUSTUS	exon	204153508	204153654	.	-	.	ID=g43063.t1.exon2;Parent=g43063.t1;
OX031010.1_Pollenia_amentaria_genome_assembly,_chromosome:_5	AUGUSTUS	intron	204153655	204154053	1	-	.	ID=g43063.t1.intron2;Parent=g43063.t1;
OX031010.1_Pollenia_amentaria_genome_assembly,_chromosome:_5	AUGUSTUS	CDS	204154054	204154209	1	-	2	ID=g43063.t1.CDS3;Parent=g43063.t1;
OX031010.1_Pollenia_amentaria_genome_assembly,_chromosome:_5	AUGUSTUS	exon	204154054	204154209	.	-	.	ID=g43063.t1.exon3;Parent=g43063.t1;
OX031010.1_Pollenia_amentaria_genome_assembly,_chromosome:_5	AUGUSTUS	intron	204154210	204154288	1	-	.	ID=g43063.t1.intron3;Parent=g43063.t1;
OX031010.1_Pollenia_amentaria_genome_assembly,_chromosome:_5	AUGUSTUS	CDS	204154289	204154370	1	-	0	ID=g43063.t1.CDS4;Parent=g43063.t1;
OX031010.1_Pollenia_amentaria_genome_assembly,_chromosome:_5	AUGUSTUS	exon	204154289	204154370	.	-	.	ID=g43063.t1.exon4;Parent=g43063.t1;
OX031010.1_Pollenia_amentaria_genome_assembly,_chromosome:_5	AUGUSTUS	start_codon	204154368	204154370	.	-	0	ID=g43063.t1.start1;Parent=g43063.t1;
OX031010.1_Pollenia_amentaria_genome_assembly,_chromosome:_5	AUGUSTUS	gene	204186543	204201459	.	+	.	ID=g43064;
OX031010.1_Pollenia_amentaria_genome_assembly,_chromosome:_5	AUGUSTUS	mRNA	204186543	204201459	1	+	.	ID=g43064.t1;Parent=g43064;
OX031010.1_Pollenia_amentaria_genome_assembly,_chromosome:_5	AUGUSTUS	start_codon	204186543	204186545	.	+	0	ID=g43064.t1.start1;Parent=g43064.t1;
OX031010.1_Pollenia_amentaria_genome_assembly,_chromosome:_5	AUGUSTUS	CDS	204186543	204186632	1	+	0	ID=g43064.t1.CDS1;Parent=g43064.t1;
OX031010.1_Pollenia_amentaria_genome_assembly,_chromosome:_5	AUGUSTUS	exon	204186543	204186632	.	+	.	ID=g43064.t1.exon1;Parent=g43064.t1;
OX031010.1_Pollenia_amentaria_genome_assembly,_chromosome:_5	AUGUSTUS	intron	204186633	204186814	1	+	.	ID=g43064.t1.intron1;Parent=g43064.t1;
OX031010.1_Pollenia_amentaria_genome_assembly,_chromosome:_5	AUGUSTUS	CDS	204186815	204187699	1	+	0	ID=g43064.t1.CDS2;Parent=g43064.t1;
OX031010.1_Pollenia_amentaria_genome_assembly,_chromosome:_5	AUGUSTUS	exon	204186815	204187699	.	+	.	ID=g43064.t1.exon2;Parent=g43064.t1;
OX031010.1_Pollenia_amentaria_genome_assembly,_chromosome:_5	AUGUSTUS	intron	204187700	204187778	1	+	.	ID=g43064.t1.intron2;Parent=g43064.t1;
OX031010.1_Pollenia_amentaria_genome_assembly,_chromosome:_5	AUGUSTUS	CDS	204187779	204189359	1	+	0	ID=g43064.t1.CDS3;Parent=g43064.t1;
OX031010.1_Pollenia_amentaria_genome_assembly,_chromosome:_5	AUGUSTUS	exon	204187779	204189359	.	+	.	ID=g43064.t1.exon3;Parent=g43064.t1;
OX031010.1_Pollenia_amentaria_genome_assembly,_chromosome:_5	AUGUSTUS	intron	204189360	204189416	1	+	.	ID=g43064.t1.intron3;Parent=g43064.t1;
OX031010.1_Pollenia_amentaria_genome_assembly,_chromosome:_5	AUGUSTUS	CDS	204189417	204189537	1	+	0	ID=g43064.t1.CDS4;Parent=g43064.t1;
OX031010.1_Pollenia_amentaria_genome_assembly,_chromosome:_5	AUGUSTUS	exon	204189417	204189537	.	+	.	ID=g43064.t1.exon4;Parent=g43064.t1;
OX031010.1_Pollenia_amentaria_genome_assembly,_chromosome:_5	AUGUSTUS	intron	204189538	204189701	1	+	.	ID=g43064.t1.intron4;Parent=g43064.t1;
OX031010.1_Pollenia_amentaria_genome_assembly,_chromosome:_5	AUGUSTUS	CDS	204189702	204190111	1	+	2	ID=g43064.t1.CDS5;Parent=g43064.t1;
OX031010.1_Pollenia_amentaria_genome_assembly,_chromosome:_5	AUGUSTUS	exon	204189702	204190111	.	+	.	ID=g43064.t1.exon5;Parent=g43064.t1;
OX031010.1_Pollenia_amentaria_genome_assembly,_chromosome:_5	AUGUSTUS	intron	204190112	204199979	1	+	.	ID=g43064.t1.intron5;Parent=g43064.t1;
OX031010.1_Pollenia_amentaria_genome_assembly,_chromosome:_5	AUGUSTUS	CDS	204199980	204200437	1	+	0	ID=g43064.t1.CDS6;Parent=g43064.t1;
OX031010.1_Pollenia_amentaria_genome_assembly,_chromosome:_5	AUGUSTUS	exon	204199980	204200437	.	+	.	ID=g43064.t1.exon6;Parent=g43064.t1;
OX031010.1_Pollenia_amentaria_genome_assembly,_chromosome:_5	AUGUSTUS	intron	204200438	204200540	1	+	.	ID=g43064.t1.intron6;Parent=g43064.t1;
OX031010.1_Pollenia_amentaria_genome_assembly,_chromosome:_5	AUGUSTUS	CDS	204200541	204200593	1	+	1	ID=g43064.t1.CDS7;Parent=g43064.t1;
OX031010.1_Pollenia_amentaria_genome_assembly,_chromosome:_5	AUGUSTUS	exon	204200541	204200593	.	+	.	ID=g43064.t1.exon7;Parent=g43064.t1;
OX031010.1_Pollenia_amentaria_genome_assembly,_chromosome:_5	AUGUSTUS	intron	204200594	204200677	1	+	.	ID=g43064.t1.intron7;Parent=g43064.t1;
OX031010.1_Pollenia_amentaria_genome_assembly,_chromosome:_5	AUGUSTUS	CDS	204200678	204201459	1	+	2	ID=g43064.t1.CDS8;Parent=g43064.t1;
OX031010.1_Pollenia_amentaria_genome_assembly,_chromosome:_5	AUGUSTUS	exon	204200678	204201459	.	+	.	ID=g43064.t1.exon8;Parent=g43064.t1;
OX031010.1_Pollenia_amentaria_genome_assembly,_chromosome:_5	AUGUSTUS	stop_codon	204201457	204201459	.	+	0	ID=g43064.t1.stop1;Parent=g43064.t1;
OX031010.1_Pollenia_amentaria_genome_assembly,_chromosome:_5	AUGUSTUS	gene	204226563	204229313	.	+	.	ID=g43065;
OX031010.1_Pollenia_amentaria_genome_assembly,_chromosome:_5	AUGUSTUS	mRNA	204226563	204229313	1	+	.	ID=g43065.t1;Parent=g43065;
OX031010.1_Pollenia_amentaria_genome_assembly,_chromosome:_5	AUGUSTUS	start_codon	204226563	204226565	.	+	0	ID=g43065.t1.start1;Parent=g43065.t1;
OX031010.1_Pollenia_amentaria_genome_assembly,_chromosome:_5	AUGUSTUS	CDS	204226563	204226664	1	+	0	ID=g43065.t1.CDS1;Parent=g43065.t1;
OX031010.1_Pollenia_amentaria_genome_assembly,_chromosome:_5	AUGUSTUS	exon	204226563	204226664	.	+	.	ID=g43065.t1.exon1;Parent=g43065.t1;
OX031010.1_Pollenia_amentaria_genome_assembly,_chromosome:_5	AUGUSTUS	intron	204226665	204226726	1	+	.	ID=g43065.t1.intron1;Parent=g43065.t1;
OX031010.1_Pollenia_amentaria_genome_assembly,_chromosome:_5	AUGUSTUS	CDS	204226727	204226993	1	+	0	ID=g43065.t1.CDS2;Parent=g43065.t1;
OX031010.1_Pollenia_amentaria_genome_assembly,_chromosome:_5	AUGUSTUS	exon	204226727	204226993	.	+	.	ID=g43065.t1.exon2;Parent=g43065.t1;
OX031010.1_Pollenia_amentaria_genome_assembly,_chromosome:_5	AUGUSTUS	intron	204226994	204227107	1	+	.	ID=g43065.t1.intron2;Parent=g43065.t1;
OX031010.1_Pollenia_amentaria_genome_assembly,_chromosome:_5	AUGUSTUS	CDS	204227108	204227220	1	+	0	ID=g43065.t1.CDS3;Parent=g43065.t1;
OX031010.1_Pollenia_amentaria_genome_assembly,_chromosome:_5	AUGUSTUS	exon	204227108	204227220	.	+	.	ID=g43065.t1.exon3;Parent=g43065.t1;
OX031010.1_Pollenia_amentaria_genome_assembly,_chromosome:_5	AUGUSTUS	intron	204227221	204227296	1	+	.	ID=g43065.t1.intron3;Parent=g43065.t1;
OX031010.1_Pollenia_amentaria_genome_assembly,_chromosome:_5	AUGUSTUS	CDS	204227297	204227460	1	+	1	ID=g43065.t1.CDS4;Parent=g43065.t1;
OX031010.1_Pollenia_amentaria_genome_assembly,_chromosome:_5	AUGUSTUS	exon	204227297	204227460	.	+	.	ID=g43065.t1.exon4;Parent=g43065.t1;
OX031010.1_Pollenia_amentaria_genome_assembly,_chromosome:_5	AUGUSTUS	intron	204227461	204227526	1	+	.	ID=g43065.t1.intron4;Parent=g43065.t1;
OX031010.1_Pollenia_amentaria_genome_assembly,_chromosome:_5	AUGUSTUS	CDS	204227527	204228222	1	+	2	ID=g43065.t1.CDS5;Parent=g43065.t1;
OX031010.1_Pollenia_amentaria_genome_assembly,_chromosome:_5	AUGUSTUS	exon	204227527	204228222	.	+	.	ID=g43065.t1.exon5;Parent=g43065.t1;
OX031010.1_Pollenia_amentaria_genome_assembly,_chromosome:_5	AUGUSTUS	intron	204228223	204228288	1	+	.	ID=g43065.t1.intron5;Parent=g43065.t1;
OX031010.1_Pollenia_amentaria_genome_assembly,_chromosome:_5	AUGUSTUS	CDS	204228289	204228701	1	+	2	ID=g43065.t1.CDS6;Parent=g43065.t1;
OX031010.1_Pollenia_amentaria_genome_assembly,_chromosome:_5	AUGUSTUS	exon	204228289	204228701	.	+	.	ID=g43065.t1.exon6;Parent=g43065.t1;
OX031010.1_Pollenia_amentaria_genome_assembly,_chromosome:_5	AUGUSTUS	intron	204228702	204228762	1	+	.	ID=g43065.t1.intron6;Parent=g43065.t1;
OX031010.1_Pollenia_amentaria_genome_assembly,_chromosome:_5	AUGUSTUS	CDS	204228763	204228951	1	+	0	ID=g43065.t1.CDS7;Parent=g43065.t1;
OX031010.1_Pollenia_amentaria_genome_assembly,_chromosome:_5	AUGUSTUS	exon	204228763	204228951	.	+	.	ID=g43065.t1.exon7;Parent=g43065.t1;
OX031010.1_Pollenia_amentaria_genome_assembly,_chromosome:_5	AUGUSTUS	intron	204228952	204229013	1	+	.	ID=g43065.t1.intron7;Parent=g43065.t1;
OX031010.1_Pollenia_amentaria_genome_assembly,_chromosome:_5	AUGUSTUS	CDS	204229014	204229115	1	+	0	ID=g43065.t1.CDS8;Parent=g43065.t1;
OX031010.1_Pollenia_amentaria_genome_assembly,_chromosome:_5	AUGUSTUS	exon	204229014	204229115	.	+	.	ID=g43065.t1.exon8;Parent=g43065.t1;
OX031010.1_Pollenia_amentaria_genome_assembly,_chromosome:_5	AUGUSTUS	intron	204229116	204229178	1	+	.	ID=g43065.t1.intron8;Parent=g43065.t1;
OX031010.1_Pollenia_amentaria_genome_assembly,_chromosome:_5	AUGUSTUS	CDS	204229179	204229313	1	+	0	ID=g43065.t1.CDS9;Parent=g43065.t1;
OX031010.1_Pollenia_amentaria_genome_assembly,_chromosome:_5	AUGUSTUS	exon	204229179	204229313	.	+	.	ID=g43065.t1.exon9;Parent=g43065.t1;
OX031010.1_Pollenia_amentaria_genome_assembly,_chromosome:_5	AUGUSTUS	stop_codon	204229311	204229313	.	+	0	ID=g43065.t1.stop1;Parent=g43065.t1;
OX031010.1_Pollenia_amentaria_genome_assembly,_chromosome:_5	AUGUSTUS	gene	204236411	204240538	.	-	.	ID=g43066;
OX031010.1_Pollenia_amentaria_genome_assembly,_chromosome:_5	AUGUSTUS	mRNA	204236411	204240538	1	-	.	ID=g43066.t1;Parent=g43066;
OX031010.1_Pollenia_amentaria_genome_assembly,_chromosome:_5	AUGUSTUS	stop_codon	204236411	204236413	.	-	0	ID=g43066.t1.stop1;Parent=g43066.t1;
OX031010.1_Pollenia_amentaria_genome_assembly,_chromosome:_5	AUGUSTUS	CDS	204236411	204240538	1	-	0	ID=g43066.t1.CDS1;Parent=g43066.t1;
OX031010.1_Pollenia_amentaria_genome_assembly,_chromosome:_5	AUGUSTUS	exon	204236411	204240538	.	-	.	ID=g43066.t1.exon1;Parent=g43066.t1;
OX031010.1_Pollenia_amentaria_genome_assembly,_chromosome:_5	AUGUSTUS	start_codon	204240536	204240538	.	-	0	ID=g43066.t1.start1;Parent=g43066.t1;
OX031010.1_Pollenia_amentaria_genome_assembly,_chromosome:_5	AUGUSTUS	mRNA	204236411	204240538	0.68	-	.	ID=g43066.t2;Parent=g43066;
OX031010.1_Pollenia_amentaria_genome_assembly,_chromosome:_5	AUGUSTUS	stop_codon	204236411	204236413	.	-	0	ID=g43066.t2.stop1;Parent=g43066.t2;
OX031010.1_Pollenia_amentaria_genome_assembly,_chromosome:_5	AUGUSTUS	CDS	204236411	204238342	0.68	-	0	ID=g43066.t2.CDS1;Parent=g43066.t2;
OX031010.1_Pollenia_amentaria_genome_assembly,_chromosome:_5	AUGUSTUS	exon	204236411	204238342	.	-	.	ID=g43066.t2.exon1;Parent=g43066.t2;
OX031010.1_Pollenia_amentaria_genome_assembly,_chromosome:_5	AUGUSTUS	intron	204238343	204238885	0.68	-	.	ID=g43066.t2.intron1;Parent=g43066.t2;
OX031010.1_Pollenia_amentaria_genome_assembly,_chromosome:_5	AUGUSTUS	CDS	204238886	204240538	0.98	-	0	ID=g43066.t2.CDS2;Parent=g43066.t2;
OX031010.1_Pollenia_amentaria_genome_assembly,_chromosome:_5	AUGUSTUS	exon	204238886	204240538	.	-	.	ID=g43066.t2.exon2;Parent=g43066.t2;
OX031010.1_Pollenia_amentaria_genome_assembly,_chromosome:_5	AUGUSTUS	start_codon	204240536	204240538	.	-	0	ID=g43066.t2.start1;Parent=g43066.t2;
OX031010.1_Pollenia_amentaria_genome_assembly,_chromosome:_5	AUGUSTUS	gene	204245307	204247058	.	+	.	ID=g43067;
OX031010.1_Pollenia_amentaria_genome_assembly,_chromosome:_5	AUGUSTUS	mRNA	204245307	204247058	1	+	.	ID=g43067.t1;Parent=g43067;
OX031010.1_Pollenia_amentaria_genome_assembly,_chromosome:_5	AUGUSTUS	start_codon	204245307	204245309	.	+	0	ID=g43067.t1.start1;Parent=g43067.t1;
OX031010.1_Pollenia_amentaria_genome_assembly,_chromosome:_5	AUGUSTUS	CDS	204245307	204245481	1	+	0	ID=g43067.t1.CDS1;Parent=g43067.t1;
OX031010.1_Pollenia_amentaria_genome_assembly,_chromosome:_5	AUGUSTUS	exon	204245307	204245481	.	+	.	ID=g43067.t1.exon1;Parent=g43067.t1;
OX031010.1_Pollenia_amentaria_genome_assembly,_chromosome:_5	AUGUSTUS	intron	204245482	204246065	1	+	.	ID=g43067.t1.intron1;Parent=g43067.t1;
OX031010.1_Pollenia_amentaria_genome_assembly,_chromosome:_5	AUGUSTUS	CDS	204246066	204246778	1	+	2	ID=g43067.t1.CDS2;Parent=g43067.t1;
OX031010.1_Pollenia_amentaria_genome_assembly,_chromosome:_5	AUGUSTUS	exon	204246066	204246778	.	+	.	ID=g43067.t1.exon2;Parent=g43067.t1;
OX031010.1_Pollenia_amentaria_genome_assembly,_chromosome:_5	AUGUSTUS	intron	204246779	204246851	1	+	.	ID=g43067.t1.intron2;Parent=g43067.t1;
OX031010.1_Pollenia_amentaria_genome_assembly,_chromosome:_5	AUGUSTUS	CDS	204246852	204247058	1	+	0	ID=g43067.t1.CDS3;Parent=g43067.t1;
OX031010.1_Pollenia_amentaria_genome_assembly,_chromosome:_5	AUGUSTUS	exon	204246852	204247058	.	+	.	ID=g43067.t1.exon3;Parent=g43067.t1;
OX031010.1_Pollenia_amentaria_genome_assembly,_chromosome:_5	AUGUSTUS	stop_codon	204247056	204247058	.	+	0	ID=g43067.t1.stop1;Parent=g43067.t1;
OX031010.1_Pollenia_amentaria_genome_assembly,_chromosome:_5	AUGUSTUS	gene	204256149	204257251	.	+	.	ID=g43068;
OX031010.1_Pollenia_amentaria_genome_assembly,_chromosome:_5	AUGUSTUS	mRNA	204256149	204257251	1	+	.	ID=g43068.t1;Parent=g43068;
OX031010.1_Pollenia_amentaria_genome_assembly,_chromosome:_5	AUGUSTUS	start_codon	204256149	204256151	.	+	0	ID=g43068.t1.start1;Parent=g43068.t1;
OX031010.1_Pollenia_amentaria_genome_assembly,_chromosome:_5	AUGUSTUS	CDS	204256149	204256658	1	+	0	ID=g43068.t1.CDS1;Parent=g43068.t1;
OX031010.1_Pollenia_amentaria_genome_assembly,_chromosome:_5	AUGUSTUS	exon	204256149	204256658	.	+	.	ID=g43068.t1.exon1;Parent=g43068.t1;
OX031010.1_Pollenia_amentaria_genome_assembly,_chromosome:_5	AUGUSTUS	intron	204256659	204256804	1	+	.	ID=g43068.t1.intron1;Parent=g43068.t1;
OX031010.1_Pollenia_amentaria_genome_assembly,_chromosome:_5	AUGUSTUS	CDS	204256805	204257251	1	+	0	ID=g43068.t1.CDS2;Parent=g43068.t1;
OX031010.1_Pollenia_amentaria_genome_assembly,_chromosome:_5	AUGUSTUS	exon	204256805	204257251	.	+	.	ID=g43068.t1.exon2;Parent=g43068.t1;
OX031010.1_Pollenia_amentaria_genome_assembly,_chromosome:_5	AUGUSTUS	stop_codon	204257249	204257251	.	+	0	ID=g43068.t1.stop1;Parent=g43068.t1;
OX031010.1_Pollenia_amentaria_genome_assembly,_chromosome:_5	AUGUSTUS	gene	204259912	204261112	.	-	.	ID=g43069;
OX031010.1_Pollenia_amentaria_genome_assembly,_chromosome:_5	AUGUSTUS	mRNA	204259912	204261112	1	-	.	ID=g43069.t1;Parent=g43069;
OX031010.1_Pollenia_amentaria_genome_assembly,_chromosome:_5	AUGUSTUS	stop_codon	204259912	204259914	.	-	0	ID=g43069.t1.stop1;Parent=g43069.t1;
OX031010.1_Pollenia_amentaria_genome_assembly,_chromosome:_5	AUGUSTUS	CDS	204259912	204260417	1	-	2	ID=g43069.t1.CDS1;Parent=g43069.t1;
OX031010.1_Pollenia_amentaria_genome_assembly,_chromosome:_5	AUGUSTUS	exon	204259912	204260417	.	-	.	ID=g43069.t1.exon1;Parent=g43069.t1;
OX031010.1_Pollenia_amentaria_genome_assembly,_chromosome:_5	AUGUSTUS	intron	204260418	204260874	1	-	.	ID=g43069.t1.intron1;Parent=g43069.t1;
OX031010.1_Pollenia_amentaria_genome_assembly,_chromosome:_5	AUGUSTUS	CDS	204260875	204260981	1	-	1	ID=g43069.t1.CDS2;Parent=g43069.t1;
OX031010.1_Pollenia_amentaria_genome_assembly,_chromosome:_5	AUGUSTUS	exon	204260875	204260981	.	-	.	ID=g43069.t1.exon2;Parent=g43069.t1;
OX031010.1_Pollenia_amentaria_genome_assembly,_chromosome:_5	AUGUSTUS	intron	204260982	204261107	1	-	.	ID=g43069.t1.intron2;Parent=g43069.t1;
OX031010.1_Pollenia_amentaria_genome_assembly,_chromosome:_5	AUGUSTUS	CDS	204261108	204261112	1	-	0	ID=g43069.t1.CDS3;Parent=g43069.t1;
OX031010.1_Pollenia_amentaria_genome_assembly,_chromosome:_5	AUGUSTUS	exon	204261108	204261112	.	-	.	ID=g43069.t1.exon3;Parent=g43069.t1;
OX031010.1_Pollenia_amentaria_genome_assembly,_chromosome:_5	AUGUSTUS	start_codon	204261110	204261112	.	-	0	ID=g43069.t1.start1;Parent=g43069.t1;
OX031010.1_Pollenia_amentaria_genome_assembly,_chromosome:_5	AUGUSTUS	gene	204286235	204288103	.	+	.	ID=g43070;
OX031010.1_Pollenia_amentaria_genome_assembly,_chromosome:_5	AUGUSTUS	mRNA	204286235	204288103	1	+	.	ID=g43070.t1;Parent=g43070;
OX031010.1_Pollenia_amentaria_genome_assembly,_chromosome:_5	AUGUSTUS	start_codon	204286235	204286237	.	+	0	ID=g43070.t1.start1;Parent=g43070.t1;
OX031010.1_Pollenia_amentaria_genome_assembly,_chromosome:_5	AUGUSTUS	CDS	204286235	204286424	1	+	0	ID=g43070.t1.CDS1;Parent=g43070.t1;
OX031010.1_Pollenia_amentaria_genome_assembly,_chromosome:_5	AUGUSTUS	exon	204286235	204286424	.	+	.	ID=g43070.t1.exon1;Parent=g43070.t1;
OX031010.1_Pollenia_amentaria_genome_assembly,_chromosome:_5	AUGUSTUS	intron	204286425	204287927	1	+	.	ID=g43070.t1.intron1;Parent=g43070.t1;
OX031010.1_Pollenia_amentaria_genome_assembly,_chromosome:_5	AUGUSTUS	CDS	204287928	204288103	1	+	2	ID=g43070.t1.CDS2;Parent=g43070.t1;
OX031010.1_Pollenia_amentaria_genome_assembly,_chromosome:_5	AUGUSTUS	exon	204287928	204288103	.	+	.	ID=g43070.t1.exon2;Parent=g43070.t1;
OX031010.1_Pollenia_amentaria_genome_assembly,_chromosome:_5	AUGUSTUS	stop_codon	204288101	204288103	.	+	0	ID=g43070.t1.stop1;Parent=g43070.t1;
OX031010.1_Pollenia_amentaria_genome_assembly,_chromosome:_5	AUGUSTUS	gene	204288353	204297117	.	-	.	ID=g43071;
OX031010.1_Pollenia_amentaria_genome_assembly,_chromosome:_5	AUGUSTUS	mRNA	204288353	204297117	1	-	.	ID=g43071.t1;Parent=g43071;
OX031010.1_Pollenia_amentaria_genome_assembly,_chromosome:_5	AUGUSTUS	stop_codon	204288353	204288355	.	-	0	ID=g43071.t1.stop1;Parent=g43071.t1;
OX031010.1_Pollenia_amentaria_genome_assembly,_chromosome:_5	AUGUSTUS	CDS	204288353	204288544	1	-	0	ID=g43071.t1.CDS1;Parent=g43071.t1;
OX031010.1_Pollenia_amentaria_genome_assembly,_chromosome:_5	AUGUSTUS	exon	204288353	204288544	.	-	.	ID=g43071.t1.exon1;Parent=g43071.t1;
OX031010.1_Pollenia_amentaria_genome_assembly,_chromosome:_5	AUGUSTUS	intron	204288545	204293786	1	-	.	ID=g43071.t1.intron1;Parent=g43071.t1;
OX031010.1_Pollenia_amentaria_genome_assembly,_chromosome:_5	AUGUSTUS	CDS	204293787	204294037	1	-	2	ID=g43071.t1.CDS2;Parent=g43071.t1;
OX031010.1_Pollenia_amentaria_genome_assembly,_chromosome:_5	AUGUSTUS	exon	204293787	204294037	.	-	.	ID=g43071.t1.exon2;Parent=g43071.t1;
OX031010.1_Pollenia_amentaria_genome_assembly,_chromosome:_5	AUGUSTUS	intron	204294038	204294097	1	-	.	ID=g43071.t1.intron2;Parent=g43071.t1;
OX031010.1_Pollenia_amentaria_genome_assembly,_chromosome:_5	AUGUSTUS	CDS	204294098	204294503	1	-	0	ID=g43071.t1.CDS3;Parent=g43071.t1;
OX031010.1_Pollenia_amentaria_genome_assembly,_chromosome:_5	AUGUSTUS	exon	204294098	204294503	.	-	.	ID=g43071.t1.exon3;Parent=g43071.t1;
OX031010.1_Pollenia_amentaria_genome_assembly,_chromosome:_5	AUGUSTUS	intron	204294504	204296398	1	-	.	ID=g43071.t1.intron3;Parent=g43071.t1;
OX031010.1_Pollenia_amentaria_genome_assembly,_chromosome:_5	AUGUSTUS	CDS	204296399	204296994	1	-	2	ID=g43071.t1.CDS4;Parent=g43071.t1;
OX031010.1_Pollenia_amentaria_genome_assembly,_chromosome:_5	AUGUSTUS	exon	204296399	204296994	.	-	.	ID=g43071.t1.exon4;Parent=g43071.t1;
OX031010.1_Pollenia_amentaria_genome_assembly,_chromosome:_5	AUGUSTUS	intron	204296995	204297092	1	-	.	ID=g43071.t1.intron4;Parent=g43071.t1;
OX031010.1_Pollenia_amentaria_genome_assembly,_chromosome:_5	AUGUSTUS	CDS	204297093	204297117	1	-	0	ID=g43071.t1.CDS5;Parent=g43071.t1;
OX031010.1_Pollenia_amentaria_genome_assembly,_chromosome:_5	AUGUSTUS	exon	204297093	204297117	.	-	.	ID=g43071.t1.exon5;Parent=g43071.t1;
OX031010.1_Pollenia_amentaria_genome_assembly,_chromosome:_5	AUGUSTUS	start_codon	204297115	204297117	.	-	0	ID=g43071.t1.start1;Parent=g43071.t1;
OX031010.1_Pollenia_amentaria_genome_assembly,_chromosome:_5	AUGUSTUS	gene	204330454	204330889	.	-	.	ID=g43072;
OX031010.1_Pollenia_amentaria_genome_assembly,_chromosome:_5	AUGUSTUS	mRNA	204330454	204330889	0.56	-	.	ID=g43072.t1;Parent=g43072;
OX031010.1_Pollenia_amentaria_genome_assembly,_chromosome:_5	AUGUSTUS	stop_codon	204330454	204330456	.	-	0	ID=g43072.t1.stop1;Parent=g43072.t1;
OX031010.1_Pollenia_amentaria_genome_assembly,_chromosome:_5	AUGUSTUS	CDS	204330454	204330773	0.61	-	2	ID=g43072.t1.CDS1;Parent=g43072.t1;
OX031010.1_Pollenia_amentaria_genome_assembly,_chromosome:_5	AUGUSTUS	exon	204330454	204330773	.	-	.	ID=g43072.t1.exon1;Parent=g43072.t1;
OX031010.1_Pollenia_amentaria_genome_assembly,_chromosome:_5	AUGUSTUS	intron	204330774	204330867	0.58	-	.	ID=g43072.t1.intron1;Parent=g43072.t1;
OX031010.1_Pollenia_amentaria_genome_assembly,_chromosome:_5	AUGUSTUS	CDS	204330868	204330889	0.58	-	0	ID=g43072.t1.CDS2;Parent=g43072.t1;
OX031010.1_Pollenia_amentaria_genome_assembly,_chromosome:_5	AUGUSTUS	exon	204330868	204330889	.	-	.	ID=g43072.t1.exon2;Parent=g43072.t1;
OX031010.1_Pollenia_amentaria_genome_assembly,_chromosome:_5	AUGUSTUS	start_codon	204330887	204330889	.	-	0	ID=g43072.t1.start1;Parent=g43072.t1;
OX031010.1_Pollenia_amentaria_genome_assembly,_chromosome:_5	AUGUSTUS	gene	204387158	204389410	.	-	.	ID=g43073;
OX031010.1_Pollenia_amentaria_genome_assembly,_chromosome:_5	AUGUSTUS	mRNA	204387158	204389410	1	-	.	ID=g43073.t1;Parent=g43073;
OX031010.1_Pollenia_amentaria_genome_assembly,_chromosome:_5	AUGUSTUS	stop_codon	204387158	204387160	.	-	0	ID=g43073.t1.stop1;Parent=g43073.t1;
OX031010.1_Pollenia_amentaria_genome_assembly,_chromosome:_5	AUGUSTUS	CDS	204387158	204388704	1	-	2	ID=g43073.t1.CDS1;Parent=g43073.t1;
OX031010.1_Pollenia_amentaria_genome_assembly,_chromosome:_5	AUGUSTUS	exon	204387158	204388704	.	-	.	ID=g43073.t1.exon1;Parent=g43073.t1;
OX031010.1_Pollenia_amentaria_genome_assembly,_chromosome:_5	AUGUSTUS	intron	204388705	204388990	1	-	.	ID=g43073.t1.intron1;Parent=g43073.t1;
OX031010.1_Pollenia_amentaria_genome_assembly,_chromosome:_5	AUGUSTUS	CDS	204388991	204389175	1	-	1	ID=g43073.t1.CDS2;Parent=g43073.t1;
OX031010.1_Pollenia_amentaria_genome_assembly,_chromosome:_5	AUGUSTUS	exon	204388991	204389175	.	-	.	ID=g43073.t1.exon2;Parent=g43073.t1;
OX031010.1_Pollenia_amentaria_genome_assembly,_chromosome:_5	AUGUSTUS	intron	204389176	204389237	1	-	.	ID=g43073.t1.intron2;Parent=g43073.t1;
OX031010.1_Pollenia_amentaria_genome_assembly,_chromosome:_5	AUGUSTUS	CDS	204389238	204389410	1	-	0	ID=g43073.t1.CDS3;Parent=g43073.t1;
OX031010.1_Pollenia_amentaria_genome_assembly,_chromosome:_5	AUGUSTUS	exon	204389238	204389410	.	-	.	ID=g43073.t1.exon3;Parent=g43073.t1;
OX031010.1_Pollenia_amentaria_genome_assembly,_chromosome:_5	AUGUSTUS	start_codon	204389408	204389410	.	-	0	ID=g43073.t1.start1;Parent=g43073.t1;
OX031010.1_Pollenia_amentaria_genome_assembly,_chromosome:_5	AUGUSTUS	gene	204395348	204408267	.	+	.	ID=g43074;
OX031010.1_Pollenia_amentaria_genome_assembly,_chromosome:_5	AUGUSTUS	mRNA	204395348	204408267	0.98	+	.	ID=g43074.t1;Parent=g43074;
OX031010.1_Pollenia_amentaria_genome_assembly,_chromosome:_5	AUGUSTUS	start_codon	204395348	204395350	.	+	0	ID=g43074.t1.start1;Parent=g43074.t1;
OX031010.1_Pollenia_amentaria_genome_assembly,_chromosome:_5	AUGUSTUS	CDS	204395348	204395375	0.98	+	0	ID=g43074.t1.CDS1;Parent=g43074.t1;
OX031010.1_Pollenia_amentaria_genome_assembly,_chromosome:_5	AUGUSTUS	exon	204395348	204395375	.	+	.	ID=g43074.t1.exon1;Parent=g43074.t1;
OX031010.1_Pollenia_amentaria_genome_assembly,_chromosome:_5	AUGUSTUS	intron	204395376	204399736	0.98	+	.	ID=g43074.t1.intron1;Parent=g43074.t1;
OX031010.1_Pollenia_amentaria_genome_assembly,_chromosome:_5	AUGUSTUS	CDS	204399737	204399989	1	+	2	ID=g43074.t1.CDS2;Parent=g43074.t1;
OX031010.1_Pollenia_amentaria_genome_assembly,_chromosome:_5	AUGUSTUS	exon	204399737	204399989	.	+	.	ID=g43074.t1.exon2;Parent=g43074.t1;
OX031010.1_Pollenia_amentaria_genome_assembly,_chromosome:_5	AUGUSTUS	intron	204399990	204400061	1	+	.	ID=g43074.t1.intron2;Parent=g43074.t1;
OX031010.1_Pollenia_amentaria_genome_assembly,_chromosome:_5	AUGUSTUS	CDS	204400062	204400235	1	+	1	ID=g43074.t1.CDS3;Parent=g43074.t1;
OX031010.1_Pollenia_amentaria_genome_assembly,_chromosome:_5	AUGUSTUS	exon	204400062	204400235	.	+	.	ID=g43074.t1.exon3;Parent=g43074.t1;
OX031010.1_Pollenia_amentaria_genome_assembly,_chromosome:_5	AUGUSTUS	intron	204400236	204400313	1	+	.	ID=g43074.t1.intron3;Parent=g43074.t1;
OX031010.1_Pollenia_amentaria_genome_assembly,_chromosome:_5	AUGUSTUS	CDS	204400314	204400506	1	+	1	ID=g43074.t1.CDS4;Parent=g43074.t1;
OX031010.1_Pollenia_amentaria_genome_assembly,_chromosome:_5	AUGUSTUS	exon	204400314	204400506	.	+	.	ID=g43074.t1.exon4;Parent=g43074.t1;
OX031010.1_Pollenia_amentaria_genome_assembly,_chromosome:_5	AUGUSTUS	intron	204400507	204402797	1	+	.	ID=g43074.t1.intron4;Parent=g43074.t1;
OX031010.1_Pollenia_amentaria_genome_assembly,_chromosome:_5	AUGUSTUS	CDS	204402798	204403176	1	+	0	ID=g43074.t1.CDS5;Parent=g43074.t1;
OX031010.1_Pollenia_amentaria_genome_assembly,_chromosome:_5	AUGUSTUS	exon	204402798	204403176	.	+	.	ID=g43074.t1.exon5;Parent=g43074.t1;
OX031010.1_Pollenia_amentaria_genome_assembly,_chromosome:_5	AUGUSTUS	intron	204403177	204403235	1	+	.	ID=g43074.t1.intron5;Parent=g43074.t1;
OX031010.1_Pollenia_amentaria_genome_assembly,_chromosome:_5	AUGUSTUS	CDS	204403236	204403357	1	+	2	ID=g43074.t1.CDS6;Parent=g43074.t1;
OX031010.1_Pollenia_amentaria_genome_assembly,_chromosome:_5	AUGUSTUS	exon	204403236	204403357	.	+	.	ID=g43074.t1.exon6;Parent=g43074.t1;
OX031010.1_Pollenia_amentaria_genome_assembly,_chromosome:_5	AUGUSTUS	intron	204403358	204407889	1	+	.	ID=g43074.t1.intron6;Parent=g43074.t1;
OX031010.1_Pollenia_amentaria_genome_assembly,_chromosome:_5	AUGUSTUS	CDS	204407890	204408267	1	+	0	ID=g43074.t1.CDS7;Parent=g43074.t1;
OX031010.1_Pollenia_amentaria_genome_assembly,_chromosome:_5	AUGUSTUS	exon	204407890	204408267	.	+	.	ID=g43074.t1.exon7;Parent=g43074.t1;
OX031010.1_Pollenia_amentaria_genome_assembly,_chromosome:_5	AUGUSTUS	stop_codon	204408265	204408267	.	+	0	ID=g43074.t1.stop1;Parent=g43074.t1;
OX031010.1_Pollenia_amentaria_genome_assembly,_chromosome:_5	AUGUSTUS	gene	204428838	204430790	.	-	.	ID=g43075;
OX031010.1_Pollenia_amentaria_genome_assembly,_chromosome:_5	AUGUSTUS	mRNA	204428838	204430790	0.99	-	.	ID=g43075.t1;Parent=g43075;
OX031010.1_Pollenia_amentaria_genome_assembly,_chromosome:_5	AUGUSTUS	stop_codon	204428838	204428840	.	-	0	ID=g43075.t1.stop1;Parent=g43075.t1;
OX031010.1_Pollenia_amentaria_genome_assembly,_chromosome:_5	AUGUSTUS	CDS	204428838	204430790	0.99	-	0	ID=g43075.t1.CDS1;Parent=g43075.t1;
OX031010.1_Pollenia_amentaria_genome_assembly,_chromosome:_5	AUGUSTUS	exon	204428838	204430790	.	-	.	ID=g43075.t1.exon1;Parent=g43075.t1;
OX031010.1_Pollenia_amentaria_genome_assembly,_chromosome:_5	AUGUSTUS	start_codon	204430788	204430790	.	-	0	ID=g43075.t1.start1;Parent=g43075.t1;
OX031010.1_Pollenia_amentaria_genome_assembly,_chromosome:_5	AUGUSTUS	gene	204439907	204441892	.	-	.	ID=g43076;
OX031010.1_Pollenia_amentaria_genome_assembly,_chromosome:_5	AUGUSTUS	mRNA	204439907	204441892	1	-	.	ID=g43076.t1;Parent=g43076;
OX031010.1_Pollenia_amentaria_genome_assembly,_chromosome:_5	AUGUSTUS	stop_codon	204439907	204439909	.	-	0	ID=g43076.t1.stop1;Parent=g43076.t1;
OX031010.1_Pollenia_amentaria_genome_assembly,_chromosome:_5	AUGUSTUS	CDS	204439907	204441892	1	-	0	ID=g43076.t1.CDS1;Parent=g43076.t1;
OX031010.1_Pollenia_amentaria_genome_assembly,_chromosome:_5	AUGUSTUS	exon	204439907	204441892	.	-	.	ID=g43076.t1.exon1;Parent=g43076.t1;
OX031010.1_Pollenia_amentaria_genome_assembly,_chromosome:_5	AUGUSTUS	start_codon	204441890	204441892	.	-	0	ID=g43076.t1.start1;Parent=g43076.t1;
OX031010.1_Pollenia_amentaria_genome_assembly,_chromosome:_5	AUGUSTUS	gene	204457081	204467425	.	-	.	ID=g43077;
OX031010.1_Pollenia_amentaria_genome_assembly,_chromosome:_5	AUGUSTUS	mRNA	204457081	204467425	0.41	-	.	ID=g43077.t1;Parent=g43077;
OX031010.1_Pollenia_amentaria_genome_assembly,_chromosome:_5	AUGUSTUS	stop_codon	204457081	204457083	.	-	0	ID=g43077.t1.stop1;Parent=g43077.t1;
OX031010.1_Pollenia_amentaria_genome_assembly,_chromosome:_5	AUGUSTUS	CDS	204457081	204457149	0.41	-	0	ID=g43077.t1.CDS1;Parent=g43077.t1;
OX031010.1_Pollenia_amentaria_genome_assembly,_chromosome:_5	AUGUSTUS	exon	204457081	204457149	.	-	.	ID=g43077.t1.exon1;Parent=g43077.t1;
OX031010.1_Pollenia_amentaria_genome_assembly,_chromosome:_5	AUGUSTUS	intron	204457150	204466249	0.41	-	.	ID=g43077.t1.intron1;Parent=g43077.t1;
OX031010.1_Pollenia_amentaria_genome_assembly,_chromosome:_5	AUGUSTUS	CDS	204466250	204467425	1	-	0	ID=g43077.t1.CDS2;Parent=g43077.t1;
OX031010.1_Pollenia_amentaria_genome_assembly,_chromosome:_5	AUGUSTUS	exon	204466250	204467425	.	-	.	ID=g43077.t1.exon2;Parent=g43077.t1;
OX031010.1_Pollenia_amentaria_genome_assembly,_chromosome:_5	AUGUSTUS	start_codon	204467423	204467425	.	-	0	ID=g43077.t1.start1;Parent=g43077.t1;
OX031010.1_Pollenia_amentaria_genome_assembly,_chromosome:_5	AUGUSTUS	gene	204542893	204543345	.	-	.	ID=g43078;
OX031010.1_Pollenia_amentaria_genome_assembly,_chromosome:_5	AUGUSTUS	mRNA	204542893	204543345	1	-	.	ID=g43078.t1;Parent=g43078;
OX031010.1_Pollenia_amentaria_genome_assembly,_chromosome:_5	AUGUSTUS	stop_codon	204542893	204542895	.	-	0	ID=g43078.t1.stop1;Parent=g43078.t1;
OX031010.1_Pollenia_amentaria_genome_assembly,_chromosome:_5	AUGUSTUS	CDS	204542893	204543345	1	-	0	ID=g43078.t1.CDS1;Parent=g43078.t1;
OX031010.1_Pollenia_amentaria_genome_assembly,_chromosome:_5	AUGUSTUS	exon	204542893	204543345	.	-	.	ID=g43078.t1.exon1;Parent=g43078.t1;
OX031010.1_Pollenia_amentaria_genome_assembly,_chromosome:_5	AUGUSTUS	start_codon	204543343	204543345	.	-	0	ID=g43078.t1.start1;Parent=g43078.t1;
OX031010.1_Pollenia_amentaria_genome_assembly,_chromosome:_5	AUGUSTUS	gene	204562965	204577810	.	-	.	ID=g43079;
OX031010.1_Pollenia_amentaria_genome_assembly,_chromosome:_5	AUGUSTUS	mRNA	204562965	204577810	1	-	.	ID=g43079.t1;Parent=g43079;
OX031010.1_Pollenia_amentaria_genome_assembly,_chromosome:_5	AUGUSTUS	stop_codon	204562965	204562967	.	-	0	ID=g43079.t1.stop1;Parent=g43079.t1;
OX031010.1_Pollenia_amentaria_genome_assembly,_chromosome:_5	AUGUSTUS	CDS	204562965	204563133	1	-	1	ID=g43079.t1.CDS1;Parent=g43079.t1;
OX031010.1_Pollenia_amentaria_genome_assembly,_chromosome:_5	AUGUSTUS	exon	204562965	204563133	.	-	.	ID=g43079.t1.exon1;Parent=g43079.t1;
OX031010.1_Pollenia_amentaria_genome_assembly,_chromosome:_5	AUGUSTUS	intron	204563134	204573330	1	-	.	ID=g43079.t1.intron1;Parent=g43079.t1;
OX031010.1_Pollenia_amentaria_genome_assembly,_chromosome:_5	AUGUSTUS	CDS	204573331	204573669	1	-	1	ID=g43079.t1.CDS2;Parent=g43079.t1;
OX031010.1_Pollenia_amentaria_genome_assembly,_chromosome:_5	AUGUSTUS	exon	204573331	204573669	.	-	.	ID=g43079.t1.exon2;Parent=g43079.t1;
OX031010.1_Pollenia_amentaria_genome_assembly,_chromosome:_5	AUGUSTUS	intron	204573670	204573739	1	-	.	ID=g43079.t1.intron2;Parent=g43079.t1;
OX031010.1_Pollenia_amentaria_genome_assembly,_chromosome:_5	AUGUSTUS	CDS	204573740	204573788	1	-	2	ID=g43079.t1.CDS3;Parent=g43079.t1;
OX031010.1_Pollenia_amentaria_genome_assembly,_chromosome:_5	AUGUSTUS	exon	204573740	204573788	.	-	.	ID=g43079.t1.exon3;Parent=g43079.t1;
OX031010.1_Pollenia_amentaria_genome_assembly,_chromosome:_5	AUGUSTUS	intron	204573789	204574483	1	-	.	ID=g43079.t1.intron3;Parent=g43079.t1;
OX031010.1_Pollenia_amentaria_genome_assembly,_chromosome:_5	AUGUSTUS	CDS	204574484	204574616	1	-	0	ID=g43079.t1.CDS4;Parent=g43079.t1;
OX031010.1_Pollenia_amentaria_genome_assembly,_chromosome:_5	AUGUSTUS	exon	204574484	204574616	.	-	.	ID=g43079.t1.exon4;Parent=g43079.t1;
OX031010.1_Pollenia_amentaria_genome_assembly,_chromosome:_5	AUGUSTUS	intron	204574617	204574675	1	-	.	ID=g43079.t1.intron4;Parent=g43079.t1;
OX031010.1_Pollenia_amentaria_genome_assembly,_chromosome:_5	AUGUSTUS	CDS	204574676	204574748	1	-	1	ID=g43079.t1.CDS5;Parent=g43079.t1;
OX031010.1_Pollenia_amentaria_genome_assembly,_chromosome:_5	AUGUSTUS	exon	204574676	204574748	.	-	.	ID=g43079.t1.exon5;Parent=g43079.t1;
OX031010.1_Pollenia_amentaria_genome_assembly,_chromosome:_5	AUGUSTUS	intron	204574749	204574870	1	-	.	ID=g43079.t1.intron5;Parent=g43079.t1;
OX031010.1_Pollenia_amentaria_genome_assembly,_chromosome:_5	AUGUSTUS	CDS	204574871	204574958	1	-	2	ID=g43079.t1.CDS6;Parent=g43079.t1;
OX031010.1_Pollenia_amentaria_genome_assembly,_chromosome:_5	AUGUSTUS	exon	204574871	204574958	.	-	.	ID=g43079.t1.exon6;Parent=g43079.t1;
OX031010.1_Pollenia_amentaria_genome_assembly,_chromosome:_5	AUGUSTUS	intron	204574959	204575070	1	-	.	ID=g43079.t1.intron6;Parent=g43079.t1;
OX031010.1_Pollenia_amentaria_genome_assembly,_chromosome:_5	AUGUSTUS	CDS	204575071	204575128	1	-	0	ID=g43079.t1.CDS7;Parent=g43079.t1;
OX031010.1_Pollenia_amentaria_genome_assembly,_chromosome:_5	AUGUSTUS	exon	204575071	204575128	.	-	.	ID=g43079.t1.exon7;Parent=g43079.t1;
OX031010.1_Pollenia_amentaria_genome_assembly,_chromosome:_5	AUGUSTUS	intron	204575129	204577606	1	-	.	ID=g43079.t1.intron7;Parent=g43079.t1;
OX031010.1_Pollenia_amentaria_genome_assembly,_chromosome:_5	AUGUSTUS	CDS	204577607	204577810	1	-	0	ID=g43079.t1.CDS8;Parent=g43079.t1;
OX031010.1_Pollenia_amentaria_genome_assembly,_chromosome:_5	AUGUSTUS	exon	204577607	204577810	.	-	.	ID=g43079.t1.exon8;Parent=g43079.t1;
OX031010.1_Pollenia_amentaria_genome_assembly,_chromosome:_5	AUGUSTUS	start_codon	204577808	204577810	.	-	0	ID=g43079.t1.start1;Parent=g43079.t1;
OX031010.1_Pollenia_amentaria_genome_assembly,_chromosome:_5	AUGUSTUS	gene	204582932	204644440	.	-	.	ID=g43080;
OX031010.1_Pollenia_amentaria_genome_assembly,_chromosome:_5	AUGUSTUS	mRNA	204582932	204644440	0.99	-	.	ID=g43080.t1;Parent=g43080;
OX031010.1_Pollenia_amentaria_genome_assembly,_chromosome:_5	AUGUSTUS	stop_codon	204582932	204582934	.	-	0	ID=g43080.t1.stop1;Parent=g43080.t1;
OX031010.1_Pollenia_amentaria_genome_assembly,_chromosome:_5	AUGUSTUS	CDS	204582932	204583063	1	-	0	ID=g43080.t1.CDS1;Parent=g43080.t1;
OX031010.1_Pollenia_amentaria_genome_assembly,_chromosome:_5	AUGUSTUS	exon	204582932	204583063	.	-	.	ID=g43080.t1.exon1;Parent=g43080.t1;
OX031010.1_Pollenia_amentaria_genome_assembly,_chromosome:_5	AUGUSTUS	intron	204583064	204583121	1	-	.	ID=g43080.t1.intron1;Parent=g43080.t1;
OX031010.1_Pollenia_amentaria_genome_assembly,_chromosome:_5	AUGUSTUS	CDS	204583122	204583227	1	-	1	ID=g43080.t1.CDS2;Parent=g43080.t1;
OX031010.1_Pollenia_amentaria_genome_assembly,_chromosome:_5	AUGUSTUS	exon	204583122	204583227	.	-	.	ID=g43080.t1.exon2;Parent=g43080.t1;
OX031010.1_Pollenia_amentaria_genome_assembly,_chromosome:_5	AUGUSTUS	intron	204583228	204583293	1	-	.	ID=g43080.t1.intron2;Parent=g43080.t1;
OX031010.1_Pollenia_amentaria_genome_assembly,_chromosome:_5	AUGUSTUS	CDS	204583294	204585078	1	-	1	ID=g43080.t1.CDS3;Parent=g43080.t1;
OX031010.1_Pollenia_amentaria_genome_assembly,_chromosome:_5	AUGUSTUS	exon	204583294	204585078	.	-	.	ID=g43080.t1.exon3;Parent=g43080.t1;
OX031010.1_Pollenia_amentaria_genome_assembly,_chromosome:_5	AUGUSTUS	intron	204585079	204585143	1	-	.	ID=g43080.t1.intron3;Parent=g43080.t1;
OX031010.1_Pollenia_amentaria_genome_assembly,_chromosome:_5	AUGUSTUS	CDS	204585144	204585844	1	-	0	ID=g43080.t1.CDS4;Parent=g43080.t1;
OX031010.1_Pollenia_amentaria_genome_assembly,_chromosome:_5	AUGUSTUS	exon	204585144	204585844	.	-	.	ID=g43080.t1.exon4;Parent=g43080.t1;
OX031010.1_Pollenia_amentaria_genome_assembly,_chromosome:_5	AUGUSTUS	intron	204585845	204585902	1	-	.	ID=g43080.t1.intron4;Parent=g43080.t1;
OX031010.1_Pollenia_amentaria_genome_assembly,_chromosome:_5	AUGUSTUS	CDS	204585903	204586722	1	-	1	ID=g43080.t1.CDS5;Parent=g43080.t1;
OX031010.1_Pollenia_amentaria_genome_assembly,_chromosome:_5	AUGUSTUS	exon	204585903	204586722	.	-	.	ID=g43080.t1.exon5;Parent=g43080.t1;
OX031010.1_Pollenia_amentaria_genome_assembly,_chromosome:_5	AUGUSTUS	intron	204586723	204586785	1	-	.	ID=g43080.t1.intron5;Parent=g43080.t1;
OX031010.1_Pollenia_amentaria_genome_assembly,_chromosome:_5	AUGUSTUS	CDS	204586786	204586971	1	-	1	ID=g43080.t1.CDS6;Parent=g43080.t1;
OX031010.1_Pollenia_amentaria_genome_assembly,_chromosome:_5	AUGUSTUS	exon	204586786	204586971	.	-	.	ID=g43080.t1.exon6;Parent=g43080.t1;
OX031010.1_Pollenia_amentaria_genome_assembly,_chromosome:_5	AUGUSTUS	intron	204586972	204587033	1	-	.	ID=g43080.t1.intron6;Parent=g43080.t1;
OX031010.1_Pollenia_amentaria_genome_assembly,_chromosome:_5	AUGUSTUS	CDS	204587034	204587174	1	-	1	ID=g43080.t1.CDS7;Parent=g43080.t1;
OX031010.1_Pollenia_amentaria_genome_assembly,_chromosome:_5	AUGUSTUS	exon	204587034	204587174	.	-	.	ID=g43080.t1.exon7;Parent=g43080.t1;
OX031010.1_Pollenia_amentaria_genome_assembly,_chromosome:_5	AUGUSTUS	intron	204587175	204587237	1	-	.	ID=g43080.t1.intron7;Parent=g43080.t1;
OX031010.1_Pollenia_amentaria_genome_assembly,_chromosome:_5	AUGUSTUS	CDS	204587238	204587592	1	-	2	ID=g43080.t1.CDS8;Parent=g43080.t1;
OX031010.1_Pollenia_amentaria_genome_assembly,_chromosome:_5	AUGUSTUS	exon	204587238	204587592	.	-	.	ID=g43080.t1.exon8;Parent=g43080.t1;
OX031010.1_Pollenia_amentaria_genome_assembly,_chromosome:_5	AUGUSTUS	intron	204587593	204587656	1	-	.	ID=g43080.t1.intron8;Parent=g43080.t1;
OX031010.1_Pollenia_amentaria_genome_assembly,_chromosome:_5	AUGUSTUS	CDS	204587657	204587958	1	-	1	ID=g43080.t1.CDS9;Parent=g43080.t1;
OX031010.1_Pollenia_amentaria_genome_assembly,_chromosome:_5	AUGUSTUS	exon	204587657	204587958	.	-	.	ID=g43080.t1.exon9;Parent=g43080.t1;
OX031010.1_Pollenia_amentaria_genome_assembly,_chromosome:_5	AUGUSTUS	intron	204587959	204588020	1	-	.	ID=g43080.t1.intron9;Parent=g43080.t1;
OX031010.1_Pollenia_amentaria_genome_assembly,_chromosome:_5	AUGUSTUS	CDS	204588021	204589013	1	-	1	ID=g43080.t1.CDS10;Parent=g43080.t1;
OX031010.1_Pollenia_amentaria_genome_assembly,_chromosome:_5	AUGUSTUS	exon	204588021	204589013	.	-	.	ID=g43080.t1.exon10;Parent=g43080.t1;
OX031010.1_Pollenia_amentaria_genome_assembly,_chromosome:_5	AUGUSTUS	intron	204589014	204589090	1	-	.	ID=g43080.t1.intron10;Parent=g43080.t1;
OX031010.1_Pollenia_amentaria_genome_assembly,_chromosome:_5	AUGUSTUS	CDS	204589091	204589283	1	-	2	ID=g43080.t1.CDS11;Parent=g43080.t1;
OX031010.1_Pollenia_amentaria_genome_assembly,_chromosome:_5	AUGUSTUS	exon	204589091	204589283	.	-	.	ID=g43080.t1.exon11;Parent=g43080.t1;
OX031010.1_Pollenia_amentaria_genome_assembly,_chromosome:_5	AUGUSTUS	intron	204589284	204589336	1	-	.	ID=g43080.t1.intron11;Parent=g43080.t1;
OX031010.1_Pollenia_amentaria_genome_assembly,_chromosome:_5	AUGUSTUS	CDS	204589337	204589476	1	-	1	ID=g43080.t1.CDS12;Parent=g43080.t1;
OX031010.1_Pollenia_amentaria_genome_assembly,_chromosome:_5	AUGUSTUS	exon	204589337	204589476	.	-	.	ID=g43080.t1.exon12;Parent=g43080.t1;
OX031010.1_Pollenia_amentaria_genome_assembly,_chromosome:_5	AUGUSTUS	intron	204589477	204589534	1	-	.	ID=g43080.t1.intron12;Parent=g43080.t1;
OX031010.1_Pollenia_amentaria_genome_assembly,_chromosome:_5	AUGUSTUS	CDS	204589535	204589746	1	-	0	ID=g43080.t1.CDS13;Parent=g43080.t1;
OX031010.1_Pollenia_amentaria_genome_assembly,_chromosome:_5	AUGUSTUS	exon	204589535	204589746	.	-	.	ID=g43080.t1.exon13;Parent=g43080.t1;
OX031010.1_Pollenia_amentaria_genome_assembly,_chromosome:_5	AUGUSTUS	intron	204589747	204589810	1	-	.	ID=g43080.t1.intron13;Parent=g43080.t1;
OX031010.1_Pollenia_amentaria_genome_assembly,_chromosome:_5	AUGUSTUS	CDS	204589811	204590067	1	-	2	ID=g43080.t1.CDS14;Parent=g43080.t1;
OX031010.1_Pollenia_amentaria_genome_assembly,_chromosome:_5	AUGUSTUS	exon	204589811	204590067	.	-	.	ID=g43080.t1.exon14;Parent=g43080.t1;
OX031010.1_Pollenia_amentaria_genome_assembly,_chromosome:_5	AUGUSTUS	intron	204590068	204590129	1	-	.	ID=g43080.t1.intron14;Parent=g43080.t1;
OX031010.1_Pollenia_amentaria_genome_assembly,_chromosome:_5	AUGUSTUS	CDS	204590130	204590498	1	-	2	ID=g43080.t1.CDS15;Parent=g43080.t1;
OX031010.1_Pollenia_amentaria_genome_assembly,_chromosome:_5	AUGUSTUS	exon	204590130	204590498	.	-	.	ID=g43080.t1.exon15;Parent=g43080.t1;
OX031010.1_Pollenia_amentaria_genome_assembly,_chromosome:_5	AUGUSTUS	intron	204590499	204590570	1	-	.	ID=g43080.t1.intron15;Parent=g43080.t1;
OX031010.1_Pollenia_amentaria_genome_assembly,_chromosome:_5	AUGUSTUS	CDS	204590571	204590804	1	-	2	ID=g43080.t1.CDS16;Parent=g43080.t1;
OX031010.1_Pollenia_amentaria_genome_assembly,_chromosome:_5	AUGUSTUS	exon	204590571	204590804	.	-	.	ID=g43080.t1.exon16;Parent=g43080.t1;
OX031010.1_Pollenia_amentaria_genome_assembly,_chromosome:_5	AUGUSTUS	intron	204590805	204590861	1	-	.	ID=g43080.t1.intron16;Parent=g43080.t1;
OX031010.1_Pollenia_amentaria_genome_assembly,_chromosome:_5	AUGUSTUS	CDS	204590862	204590976	1	-	0	ID=g43080.t1.CDS17;Parent=g43080.t1;
OX031010.1_Pollenia_amentaria_genome_assembly,_chromosome:_5	AUGUSTUS	exon	204590862	204590976	.	-	.	ID=g43080.t1.exon17;Parent=g43080.t1;
OX031010.1_Pollenia_amentaria_genome_assembly,_chromosome:_5	AUGUSTUS	intron	204590977	204591033	1	-	.	ID=g43080.t1.intron17;Parent=g43080.t1;
OX031010.1_Pollenia_amentaria_genome_assembly,_chromosome:_5	AUGUSTUS	CDS	204591034	204591200	1	-	2	ID=g43080.t1.CDS18;Parent=g43080.t1;
OX031010.1_Pollenia_amentaria_genome_assembly,_chromosome:_5	AUGUSTUS	exon	204591034	204591200	.	-	.	ID=g43080.t1.exon18;Parent=g43080.t1;
OX031010.1_Pollenia_amentaria_genome_assembly,_chromosome:_5	AUGUSTUS	intron	204591201	204591266	1	-	.	ID=g43080.t1.intron18;Parent=g43080.t1;
OX031010.1_Pollenia_amentaria_genome_assembly,_chromosome:_5	AUGUSTUS	CDS	204591267	204591554	1	-	2	ID=g43080.t1.CDS19;Parent=g43080.t1;
OX031010.1_Pollenia_amentaria_genome_assembly,_chromosome:_5	AUGUSTUS	exon	204591267	204591554	.	-	.	ID=g43080.t1.exon19;Parent=g43080.t1;
OX031010.1_Pollenia_amentaria_genome_assembly,_chromosome:_5	AUGUSTUS	intron	204591555	204591990	1	-	.	ID=g43080.t1.intron19;Parent=g43080.t1;
OX031010.1_Pollenia_amentaria_genome_assembly,_chromosome:_5	AUGUSTUS	CDS	204591991	204593597	1	-	1	ID=g43080.t1.CDS20;Parent=g43080.t1;
OX031010.1_Pollenia_amentaria_genome_assembly,_chromosome:_5	AUGUSTUS	exon	204591991	204593597	.	-	.	ID=g43080.t1.exon20;Parent=g43080.t1;
OX031010.1_Pollenia_amentaria_genome_assembly,_chromosome:_5	AUGUSTUS	intron	204593598	204593659	1	-	.	ID=g43080.t1.intron20;Parent=g43080.t1;
OX031010.1_Pollenia_amentaria_genome_assembly,_chromosome:_5	AUGUSTUS	CDS	204593660	204593795	1	-	2	ID=g43080.t1.CDS21;Parent=g43080.t1;
OX031010.1_Pollenia_amentaria_genome_assembly,_chromosome:_5	AUGUSTUS	exon	204593660	204593795	.	-	.	ID=g43080.t1.exon21;Parent=g43080.t1;
OX031010.1_Pollenia_amentaria_genome_assembly,_chromosome:_5	AUGUSTUS	intron	204593796	204593900	1	-	.	ID=g43080.t1.intron21;Parent=g43080.t1;
OX031010.1_Pollenia_amentaria_genome_assembly,_chromosome:_5	AUGUSTUS	CDS	204593901	204594143	1	-	2	ID=g43080.t1.CDS22;Parent=g43080.t1;
OX031010.1_Pollenia_amentaria_genome_assembly,_chromosome:_5	AUGUSTUS	exon	204593901	204594143	.	-	.	ID=g43080.t1.exon22;Parent=g43080.t1;
OX031010.1_Pollenia_amentaria_genome_assembly,_chromosome:_5	AUGUSTUS	intron	204594144	204594330	1	-	.	ID=g43080.t1.intron22;Parent=g43080.t1;
OX031010.1_Pollenia_amentaria_genome_assembly,_chromosome:_5	AUGUSTUS	CDS	204594331	204594603	1	-	2	ID=g43080.t1.CDS23;Parent=g43080.t1;
OX031010.1_Pollenia_amentaria_genome_assembly,_chromosome:_5	AUGUSTUS	exon	204594331	204594603	.	-	.	ID=g43080.t1.exon23;Parent=g43080.t1;
OX031010.1_Pollenia_amentaria_genome_assembly,_chromosome:_5	AUGUSTUS	intron	204594604	204595242	1	-	.	ID=g43080.t1.intron23;Parent=g43080.t1;
OX031010.1_Pollenia_amentaria_genome_assembly,_chromosome:_5	AUGUSTUS	CDS	204595243	204597631	1	-	0	ID=g43080.t1.CDS24;Parent=g43080.t1;
OX031010.1_Pollenia_amentaria_genome_assembly,_chromosome:_5	AUGUSTUS	exon	204595243	204597631	.	-	.	ID=g43080.t1.exon24;Parent=g43080.t1;
OX031010.1_Pollenia_amentaria_genome_assembly,_chromosome:_5	AUGUSTUS	intron	204597632	204598576	1	-	.	ID=g43080.t1.intron24;Parent=g43080.t1;
OX031010.1_Pollenia_amentaria_genome_assembly,_chromosome:_5	AUGUSTUS	CDS	204598577	204598669	1	-	0	ID=g43080.t1.CDS25;Parent=g43080.t1;
OX031010.1_Pollenia_amentaria_genome_assembly,_chromosome:_5	AUGUSTUS	exon	204598577	204598669	.	-	.	ID=g43080.t1.exon25;Parent=g43080.t1;
OX031010.1_Pollenia_amentaria_genome_assembly,_chromosome:_5	AUGUSTUS	intron	204598670	204629166	1	-	.	ID=g43080.t1.intron25;Parent=g43080.t1;
OX031010.1_Pollenia_amentaria_genome_assembly,_chromosome:_5	AUGUSTUS	CDS	204629167	204629332	1	-	1	ID=g43080.t1.CDS26;Parent=g43080.t1;
OX031010.1_Pollenia_amentaria_genome_assembly,_chromosome:_5	AUGUSTUS	exon	204629167	204629332	.	-	.	ID=g43080.t1.exon26;Parent=g43080.t1;
OX031010.1_Pollenia_amentaria_genome_assembly,_chromosome:_5	AUGUSTUS	intron	204629333	204630357	1	-	.	ID=g43080.t1.intron26;Parent=g43080.t1;
OX031010.1_Pollenia_amentaria_genome_assembly,_chromosome:_5	AUGUSTUS	CDS	204630358	204630528	1	-	1	ID=g43080.t1.CDS27;Parent=g43080.t1;
OX031010.1_Pollenia_amentaria_genome_assembly,_chromosome:_5	AUGUSTUS	exon	204630358	204630528	.	-	.	ID=g43080.t1.exon27;Parent=g43080.t1;
OX031010.1_Pollenia_amentaria_genome_assembly,_chromosome:_5	AUGUSTUS	intron	204630529	204630614	1	-	.	ID=g43080.t1.intron27;Parent=g43080.t1;
OX031010.1_Pollenia_amentaria_genome_assembly,_chromosome:_5	AUGUSTUS	CDS	204630615	204630767	1	-	1	ID=g43080.t1.CDS28;Parent=g43080.t1;
OX031010.1_Pollenia_amentaria_genome_assembly,_chromosome:_5	AUGUSTUS	exon	204630615	204630767	.	-	.	ID=g43080.t1.exon28;Parent=g43080.t1;
OX031010.1_Pollenia_amentaria_genome_assembly,_chromosome:_5	AUGUSTUS	intron	204630768	204633072	1	-	.	ID=g43080.t1.intron28;Parent=g43080.t1;
OX031010.1_Pollenia_amentaria_genome_assembly,_chromosome:_5	AUGUSTUS	CDS	204633073	204633191	1	-	0	ID=g43080.t1.CDS29;Parent=g43080.t1;
OX031010.1_Pollenia_amentaria_genome_assembly,_chromosome:_5	AUGUSTUS	exon	204633073	204633191	.	-	.	ID=g43080.t1.exon29;Parent=g43080.t1;
OX031010.1_Pollenia_amentaria_genome_assembly,_chromosome:_5	AUGUSTUS	intron	204633192	204644431	0.99	-	.	ID=g43080.t1.intron29;Parent=g43080.t1;
OX031010.1_Pollenia_amentaria_genome_assembly,_chromosome:_5	AUGUSTUS	CDS	204644432	204644440	0.99	-	0	ID=g43080.t1.CDS30;Parent=g43080.t1;
OX031010.1_Pollenia_amentaria_genome_assembly,_chromosome:_5	AUGUSTUS	exon	204644432	204644440	.	-	.	ID=g43080.t1.exon30;Parent=g43080.t1;
OX031010.1_Pollenia_amentaria_genome_assembly,_chromosome:_5	AUGUSTUS	start_codon	204644438	204644440	.	-	0	ID=g43080.t1.start1;Parent=g43080.t1;
OX031010.1_Pollenia_amentaria_genome_assembly,_chromosome:_5	AUGUSTUS	gene	204677547	204687449	.	-	.	ID=g43081;
OX031010.1_Pollenia_amentaria_genome_assembly,_chromosome:_5	AUGUSTUS	mRNA	204677547	204687449	1	-	.	ID=g43081.t1;Parent=g43081;
OX031010.1_Pollenia_amentaria_genome_assembly,_chromosome:_5	AUGUSTUS	stop_codon	204677547	204677549	.	-	0	ID=g43081.t1.stop1;Parent=g43081.t1;
OX031010.1_Pollenia_amentaria_genome_assembly,_chromosome:_5	AUGUSTUS	CDS	204677547	204677762	1	-	0	ID=g43081.t1.CDS1;Parent=g43081.t1;
OX031010.1_Pollenia_amentaria_genome_assembly,_chromosome:_5	AUGUSTUS	exon	204677547	204677762	.	-	.	ID=g43081.t1.exon1;Parent=g43081.t1;
OX031010.1_Pollenia_amentaria_genome_assembly,_chromosome:_5	AUGUSTUS	intron	204677763	204677837	1	-	.	ID=g43081.t1.intron1;Parent=g43081.t1;
OX031010.1_Pollenia_amentaria_genome_assembly,_chromosome:_5	AUGUSTUS	CDS	204677838	204678005	1	-	0	ID=g43081.t1.CDS2;Parent=g43081.t1;
OX031010.1_Pollenia_amentaria_genome_assembly,_chromosome:_5	AUGUSTUS	exon	204677838	204678005	.	-	.	ID=g43081.t1.exon2;Parent=g43081.t1;
OX031010.1_Pollenia_amentaria_genome_assembly,_chromosome:_5	AUGUSTUS	intron	204678006	204678070	1	-	.	ID=g43081.t1.intron2;Parent=g43081.t1;
OX031010.1_Pollenia_amentaria_genome_assembly,_chromosome:_5	AUGUSTUS	CDS	204678071	204678307	1	-	0	ID=g43081.t1.CDS3;Parent=g43081.t1;
OX031010.1_Pollenia_amentaria_genome_assembly,_chromosome:_5	AUGUSTUS	exon	204678071	204678307	.	-	.	ID=g43081.t1.exon3;Parent=g43081.t1;
OX031010.1_Pollenia_amentaria_genome_assembly,_chromosome:_5	AUGUSTUS	intron	204678308	204687344	1	-	.	ID=g43081.t1.intron3;Parent=g43081.t1;
OX031010.1_Pollenia_amentaria_genome_assembly,_chromosome:_5	AUGUSTUS	CDS	204687345	204687449	1	-	0	ID=g43081.t1.CDS4;Parent=g43081.t1;
OX031010.1_Pollenia_amentaria_genome_assembly,_chromosome:_5	AUGUSTUS	exon	204687345	204687449	.	-	.	ID=g43081.t1.exon4;Parent=g43081.t1;
OX031010.1_Pollenia_amentaria_genome_assembly,_chromosome:_5	AUGUSTUS	start_codon	204687447	204687449	.	-	0	ID=g43081.t1.start1;Parent=g43081.t1;
OX031010.1_Pollenia_amentaria_genome_assembly,_chromosome:_5	AUGUSTUS	gene	204703401	204706064	.	-	.	ID=g43082;
OX031010.1_Pollenia_amentaria_genome_assembly,_chromosome:_5	AUGUSTUS	mRNA	204703401	204706064	1	-	.	ID=g43082.t1;Parent=g43082;
OX031010.1_Pollenia_amentaria_genome_assembly,_chromosome:_5	AUGUSTUS	stop_codon	204703401	204703403	.	-	0	ID=g43082.t1.stop1;Parent=g43082.t1;
OX031010.1_Pollenia_amentaria_genome_assembly,_chromosome:_5	AUGUSTUS	CDS	204703401	204703433	1	-	0	ID=g43082.t1.CDS1;Parent=g43082.t1;
OX031010.1_Pollenia_amentaria_genome_assembly,_chromosome:_5	AUGUSTUS	exon	204703401	204703433	.	-	.	ID=g43082.t1.exon1;Parent=g43082.t1;
OX031010.1_Pollenia_amentaria_genome_assembly,_chromosome:_5	AUGUSTUS	intron	204703434	204703500	1	-	.	ID=g43082.t1.intron1;Parent=g43082.t1;
OX031010.1_Pollenia_amentaria_genome_assembly,_chromosome:_5	AUGUSTUS	CDS	204703501	204703650	1	-	0	ID=g43082.t1.CDS2;Parent=g43082.t1;
OX031010.1_Pollenia_amentaria_genome_assembly,_chromosome:_5	AUGUSTUS	exon	204703501	204703650	.	-	.	ID=g43082.t1.exon2;Parent=g43082.t1;
OX031010.1_Pollenia_amentaria_genome_assembly,_chromosome:_5	AUGUSTUS	intron	204703651	204703704	1	-	.	ID=g43082.t1.intron2;Parent=g43082.t1;
OX031010.1_Pollenia_amentaria_genome_assembly,_chromosome:_5	AUGUSTUS	CDS	204703705	204703836	1	-	0	ID=g43082.t1.CDS3;Parent=g43082.t1;
OX031010.1_Pollenia_amentaria_genome_assembly,_chromosome:_5	AUGUSTUS	exon	204703705	204703836	.	-	.	ID=g43082.t1.exon3;Parent=g43082.t1;
OX031010.1_Pollenia_amentaria_genome_assembly,_chromosome:_5	AUGUSTUS	intron	204703837	204703906	1	-	.	ID=g43082.t1.intron3;Parent=g43082.t1;
OX031010.1_Pollenia_amentaria_genome_assembly,_chromosome:_5	AUGUSTUS	CDS	204703907	204704086	1	-	0	ID=g43082.t1.CDS4;Parent=g43082.t1;
OX031010.1_Pollenia_amentaria_genome_assembly,_chromosome:_5	AUGUSTUS	exon	204703907	204704086	.	-	.	ID=g43082.t1.exon4;Parent=g43082.t1;
OX031010.1_Pollenia_amentaria_genome_assembly,_chromosome:_5	AUGUSTUS	intron	204704087	204705193	1	-	.	ID=g43082.t1.intron4;Parent=g43082.t1;
OX031010.1_Pollenia_amentaria_genome_assembly,_chromosome:_5	AUGUSTUS	CDS	204705194	204705510	1	-	2	ID=g43082.t1.CDS5;Parent=g43082.t1;
OX031010.1_Pollenia_amentaria_genome_assembly,_chromosome:_5	AUGUSTUS	exon	204705194	204705510	.	-	.	ID=g43082.t1.exon5;Parent=g43082.t1;
OX031010.1_Pollenia_amentaria_genome_assembly,_chromosome:_5	AUGUSTUS	intron	204705511	204705573	1	-	.	ID=g43082.t1.intron5;Parent=g43082.t1;
OX031010.1_Pollenia_amentaria_genome_assembly,_chromosome:_5	AUGUSTUS	CDS	204705574	204705748	1	-	0	ID=g43082.t1.CDS6;Parent=g43082.t1;
OX031010.1_Pollenia_amentaria_genome_assembly,_chromosome:_5	AUGUSTUS	exon	204705574	204705748	.	-	.	ID=g43082.t1.exon6;Parent=g43082.t1;
OX031010.1_Pollenia_amentaria_genome_assembly,_chromosome:_5	AUGUSTUS	intron	204705749	204705815	1	-	.	ID=g43082.t1.intron6;Parent=g43082.t1;
OX031010.1_Pollenia_amentaria_genome_assembly,_chromosome:_5	AUGUSTUS	CDS	204705816	204706064	1	-	0	ID=g43082.t1.CDS7;Parent=g43082.t1;
OX031010.1_Pollenia_amentaria_genome_assembly,_chromosome:_5	AUGUSTUS	exon	204705816	204706064	.	-	.	ID=g43082.t1.exon7;Parent=g43082.t1;
OX031010.1_Pollenia_amentaria_genome_assembly,_chromosome:_5	AUGUSTUS	start_codon	204706062	204706064	.	-	0	ID=g43082.t1.start1;Parent=g43082.t1;
OX031010.1_Pollenia_amentaria_genome_assembly,_chromosome:_5	AUGUSTUS	gene	204708860	204716770	.	-	.	ID=g43083;
OX031010.1_Pollenia_amentaria_genome_assembly,_chromosome:_5	AUGUSTUS	mRNA	204708860	204716770	1	-	.	ID=g43083.t1;Parent=g43083;
OX031010.1_Pollenia_amentaria_genome_assembly,_chromosome:_5	AUGUSTUS	stop_codon	204708860	204708862	.	-	0	ID=g43083.t1.stop1;Parent=g43083.t1;
OX031010.1_Pollenia_amentaria_genome_assembly,_chromosome:_5	AUGUSTUS	CDS	204708860	204709060	1	-	0	ID=g43083.t1.CDS1;Parent=g43083.t1;
OX031010.1_Pollenia_amentaria_genome_assembly,_chromosome:_5	AUGUSTUS	exon	204708860	204709060	.	-	.	ID=g43083.t1.exon1;Parent=g43083.t1;
OX031010.1_Pollenia_amentaria_genome_assembly,_chromosome:_5	AUGUSTUS	intron	204709061	204709134	1	-	.	ID=g43083.t1.intron1;Parent=g43083.t1;
OX031010.1_Pollenia_amentaria_genome_assembly,_chromosome:_5	AUGUSTUS	CDS	204709135	204709382	1	-	2	ID=g43083.t1.CDS2;Parent=g43083.t1;
OX031010.1_Pollenia_amentaria_genome_assembly,_chromosome:_5	AUGUSTUS	exon	204709135	204709382	.	-	.	ID=g43083.t1.exon2;Parent=g43083.t1;
OX031010.1_Pollenia_amentaria_genome_assembly,_chromosome:_5	AUGUSTUS	intron	204709383	204710824	1	-	.	ID=g43083.t1.intron2;Parent=g43083.t1;
OX031010.1_Pollenia_amentaria_genome_assembly,_chromosome:_5	AUGUSTUS	CDS	204710825	204711088	1	-	2	ID=g43083.t1.CDS3;Parent=g43083.t1;
OX031010.1_Pollenia_amentaria_genome_assembly,_chromosome:_5	AUGUSTUS	exon	204710825	204711088	.	-	.	ID=g43083.t1.exon3;Parent=g43083.t1;
OX031010.1_Pollenia_amentaria_genome_assembly,_chromosome:_5	AUGUSTUS	intron	204711089	204711149	1	-	.	ID=g43083.t1.intron3;Parent=g43083.t1;
OX031010.1_Pollenia_amentaria_genome_assembly,_chromosome:_5	AUGUSTUS	CDS	204711150	204711854	1	-	2	ID=g43083.t1.CDS4;Parent=g43083.t1;
OX031010.1_Pollenia_amentaria_genome_assembly,_chromosome:_5	AUGUSTUS	exon	204711150	204711854	.	-	.	ID=g43083.t1.exon4;Parent=g43083.t1;
OX031010.1_Pollenia_amentaria_genome_assembly,_chromosome:_5	AUGUSTUS	intron	204711855	204711918	1	-	.	ID=g43083.t1.intron4;Parent=g43083.t1;
OX031010.1_Pollenia_amentaria_genome_assembly,_chromosome:_5	AUGUSTUS	CDS	204711919	204712114	1	-	0	ID=g43083.t1.CDS5;Parent=g43083.t1;
OX031010.1_Pollenia_amentaria_genome_assembly,_chromosome:_5	AUGUSTUS	exon	204711919	204712114	.	-	.	ID=g43083.t1.exon5;Parent=g43083.t1;
OX031010.1_Pollenia_amentaria_genome_assembly,_chromosome:_5	AUGUSTUS	intron	204712115	204712176	1	-	.	ID=g43083.t1.intron5;Parent=g43083.t1;
OX031010.1_Pollenia_amentaria_genome_assembly,_chromosome:_5	AUGUSTUS	CDS	204712177	204712421	1	-	2	ID=g43083.t1.CDS6;Parent=g43083.t1;
OX031010.1_Pollenia_amentaria_genome_assembly,_chromosome:_5	AUGUSTUS	exon	204712177	204712421	.	-	.	ID=g43083.t1.exon6;Parent=g43083.t1;
OX031010.1_Pollenia_amentaria_genome_assembly,_chromosome:_5	AUGUSTUS	intron	204712422	204712894	1	-	.	ID=g43083.t1.intron6;Parent=g43083.t1;
OX031010.1_Pollenia_amentaria_genome_assembly,_chromosome:_5	AUGUSTUS	CDS	204712895	204713339	1	-	0	ID=g43083.t1.CDS7;Parent=g43083.t1;
OX031010.1_Pollenia_amentaria_genome_assembly,_chromosome:_5	AUGUSTUS	exon	204712895	204713339	.	-	.	ID=g43083.t1.exon7;Parent=g43083.t1;
OX031010.1_Pollenia_amentaria_genome_assembly,_chromosome:_5	AUGUSTUS	intron	204713340	204716716	1	-	.	ID=g43083.t1.intron7;Parent=g43083.t1;
OX031010.1_Pollenia_amentaria_genome_assembly,_chromosome:_5	AUGUSTUS	CDS	204716717	204716770	1	-	0	ID=g43083.t1.CDS8;Parent=g43083.t1;
OX031010.1_Pollenia_amentaria_genome_assembly,_chromosome:_5	AUGUSTUS	exon	204716717	204716770	.	-	.	ID=g43083.t1.exon8;Parent=g43083.t1;
OX031010.1_Pollenia_amentaria_genome_assembly,_chromosome:_5	AUGUSTUS	start_codon	204716768	204716770	.	-	0	ID=g43083.t1.start1;Parent=g43083.t1;
OX031010.1_Pollenia_amentaria_genome_assembly,_chromosome:_5	AUGUSTUS	gene	204717194	204718932	.	-	.	ID=g43084;
OX031010.1_Pollenia_amentaria_genome_assembly,_chromosome:_5	AUGUSTUS	mRNA	204717194	204718932	1	-	.	ID=g43084.t1;Parent=g43084;
OX031010.1_Pollenia_amentaria_genome_assembly,_chromosome:_5	AUGUSTUS	stop_codon	204717194	204717196	.	-	0	ID=g43084.t1.stop1;Parent=g43084.t1;
OX031010.1_Pollenia_amentaria_genome_assembly,_chromosome:_5	AUGUSTUS	CDS	204717194	204717580	1	-	0	ID=g43084.t1.CDS1;Parent=g43084.t1;
OX031010.1_Pollenia_amentaria_genome_assembly,_chromosome:_5	AUGUSTUS	exon	204717194	204717580	.	-	.	ID=g43084.t1.exon1;Parent=g43084.t1;
OX031010.1_Pollenia_amentaria_genome_assembly,_chromosome:_5	AUGUSTUS	intron	204717581	204718128	1	-	.	ID=g43084.t1.intron1;Parent=g43084.t1;
OX031010.1_Pollenia_amentaria_genome_assembly,_chromosome:_5	AUGUSTUS	CDS	204718129	204718932	1	-	0	ID=g43084.t1.CDS2;Parent=g43084.t1;
OX031010.1_Pollenia_amentaria_genome_assembly,_chromosome:_5	AUGUSTUS	exon	204718129	204718932	.	-	.	ID=g43084.t1.exon2;Parent=g43084.t1;
OX031010.1_Pollenia_amentaria_genome_assembly,_chromosome:_5	AUGUSTUS	start_codon	204718930	204718932	.	-	0	ID=g43084.t1.start1;Parent=g43084.t1;
OX031010.1_Pollenia_amentaria_genome_assembly,_chromosome:_5	AUGUSTUS	gene	204743201	204776502	.	+	.	ID=g43085;
OX031010.1_Pollenia_amentaria_genome_assembly,_chromosome:_5	AUGUSTUS	mRNA	204743201	204776502	1	+	.	ID=g43085.t1;Parent=g43085;
OX031010.1_Pollenia_amentaria_genome_assembly,_chromosome:_5	AUGUSTUS	start_codon	204743201	204743203	.	+	0	ID=g43085.t1.start1;Parent=g43085.t1;
OX031010.1_Pollenia_amentaria_genome_assembly,_chromosome:_5	AUGUSTUS	CDS	204743201	204743513	1	+	0	ID=g43085.t1.CDS1;Parent=g43085.t1;
OX031010.1_Pollenia_amentaria_genome_assembly,_chromosome:_5	AUGUSTUS	exon	204743201	204743513	.	+	.	ID=g43085.t1.exon1;Parent=g43085.t1;
OX031010.1_Pollenia_amentaria_genome_assembly,_chromosome:_5	AUGUSTUS	intron	204743514	204759281	1	+	.	ID=g43085.t1.intron1;Parent=g43085.t1;
OX031010.1_Pollenia_amentaria_genome_assembly,_chromosome:_5	AUGUSTUS	CDS	204759282	204759373	1	+	2	ID=g43085.t1.CDS2;Parent=g43085.t1;
OX031010.1_Pollenia_amentaria_genome_assembly,_chromosome:_5	AUGUSTUS	exon	204759282	204759373	.	+	.	ID=g43085.t1.exon2;Parent=g43085.t1;
OX031010.1_Pollenia_amentaria_genome_assembly,_chromosome:_5	AUGUSTUS	intron	204759374	204759443	1	+	.	ID=g43085.t1.intron2;Parent=g43085.t1;
OX031010.1_Pollenia_amentaria_genome_assembly,_chromosome:_5	AUGUSTUS	CDS	204759444	204759671	1	+	0	ID=g43085.t1.CDS3;Parent=g43085.t1;
OX031010.1_Pollenia_amentaria_genome_assembly,_chromosome:_5	AUGUSTUS	exon	204759444	204759671	.	+	.	ID=g43085.t1.exon3;Parent=g43085.t1;
OX031010.1_Pollenia_amentaria_genome_assembly,_chromosome:_5	AUGUSTUS	intron	204759672	204759739	1	+	.	ID=g43085.t1.intron3;Parent=g43085.t1;
OX031010.1_Pollenia_amentaria_genome_assembly,_chromosome:_5	AUGUSTUS	CDS	204759740	204760021	1	+	0	ID=g43085.t1.CDS4;Parent=g43085.t1;
OX031010.1_Pollenia_amentaria_genome_assembly,_chromosome:_5	AUGUSTUS	exon	204759740	204760021	.	+	.	ID=g43085.t1.exon4;Parent=g43085.t1;
OX031010.1_Pollenia_amentaria_genome_assembly,_chromosome:_5	AUGUSTUS	intron	204760022	204762078	1	+	.	ID=g43085.t1.intron4;Parent=g43085.t1;
OX031010.1_Pollenia_amentaria_genome_assembly,_chromosome:_5	AUGUSTUS	CDS	204762079	204762670	1	+	0	ID=g43085.t1.CDS5;Parent=g43085.t1;
OX031010.1_Pollenia_amentaria_genome_assembly,_chromosome:_5	AUGUSTUS	exon	204762079	204762670	.	+	.	ID=g43085.t1.exon5;Parent=g43085.t1;
OX031010.1_Pollenia_amentaria_genome_assembly,_chromosome:_5	AUGUSTUS	intron	204762671	204776179	1	+	.	ID=g43085.t1.intron5;Parent=g43085.t1;
OX031010.1_Pollenia_amentaria_genome_assembly,_chromosome:_5	AUGUSTUS	CDS	204776180	204776502	1	+	2	ID=g43085.t1.CDS6;Parent=g43085.t1;
OX031010.1_Pollenia_amentaria_genome_assembly,_chromosome:_5	AUGUSTUS	exon	204776180	204776502	.	+	.	ID=g43085.t1.exon6;Parent=g43085.t1;
OX031010.1_Pollenia_amentaria_genome_assembly,_chromosome:_5	AUGUSTUS	stop_codon	204776500	204776502	.	+	0	ID=g43085.t1.stop1;Parent=g43085.t1;
OX031010.1_Pollenia_amentaria_genome_assembly,_chromosome:_5	AUGUSTUS	gene	204778025	204778523	.	-	.	ID=g43086;
OX031010.1_Pollenia_amentaria_genome_assembly,_chromosome:_5	AUGUSTUS	mRNA	204778197	204778523	0.97	-	.	ID=g43086.t1;Parent=g43086;
OX031010.1_Pollenia_amentaria_genome_assembly,_chromosome:_5	AUGUSTUS	stop_codon	204778197	204778199	.	-	0	ID=g43086.t1.stop1;Parent=g43086.t1;
OX031010.1_Pollenia_amentaria_genome_assembly,_chromosome:_5	AUGUSTUS	CDS	204778197	204778523	0.97	-	0	ID=g43086.t1.CDS1;Parent=g43086.t1;
OX031010.1_Pollenia_amentaria_genome_assembly,_chromosome:_5	AUGUSTUS	exon	204778197	204778523	.	-	.	ID=g43086.t1.exon1;Parent=g43086.t1;
OX031010.1_Pollenia_amentaria_genome_assembly,_chromosome:_5	AUGUSTUS	start_codon	204778521	204778523	.	-	0	ID=g43086.t1.start1;Parent=g43086.t1;
OX031010.1_Pollenia_amentaria_genome_assembly,_chromosome:_5	AUGUSTUS	mRNA	204778025	204778523	0.6	-	.	ID=g43086.t2;Parent=g43086;
OX031010.1_Pollenia_amentaria_genome_assembly,_chromosome:_5	AUGUSTUS	stop_codon	204778025	204778027	.	-	0	ID=g43086.t2.stop1;Parent=g43086.t2;
OX031010.1_Pollenia_amentaria_genome_assembly,_chromosome:_5	AUGUSTUS	CDS	204778025	204778070	0.6	-	1	ID=g43086.t2.CDS1;Parent=g43086.t2;
OX031010.1_Pollenia_amentaria_genome_assembly,_chromosome:_5	AUGUSTUS	exon	204778025	204778070	.	-	.	ID=g43086.t2.exon1;Parent=g43086.t2;
OX031010.1_Pollenia_amentaria_genome_assembly,_chromosome:_5	AUGUSTUS	intron	204778071	204778233	0.6	-	.	ID=g43086.t2.intron1;Parent=g43086.t2;
OX031010.1_Pollenia_amentaria_genome_assembly,_chromosome:_5	AUGUSTUS	CDS	204778234	204778523	0.74	-	0	ID=g43086.t2.CDS2;Parent=g43086.t2;
OX031010.1_Pollenia_amentaria_genome_assembly,_chromosome:_5	AUGUSTUS	exon	204778234	204778523	.	-	.	ID=g43086.t2.exon2;Parent=g43086.t2;
OX031010.1_Pollenia_amentaria_genome_assembly,_chromosome:_5	AUGUSTUS	start_codon	204778521	204778523	.	-	0	ID=g43086.t2.start1;Parent=g43086.t2;
OX031010.1_Pollenia_amentaria_genome_assembly,_chromosome:_5	AUGUSTUS	gene	204781593	204781976	.	-	.	ID=g43087;
OX031010.1_Pollenia_amentaria_genome_assembly,_chromosome:_5	AUGUSTUS	mRNA	204781593	204781976	1	-	.	ID=g43087.t1;Parent=g43087;
OX031010.1_Pollenia_amentaria_genome_assembly,_chromosome:_5	AUGUSTUS	stop_codon	204781593	204781595	.	-	0	ID=g43087.t1.stop1;Parent=g43087.t1;
OX031010.1_Pollenia_amentaria_genome_assembly,_chromosome:_5	AUGUSTUS	CDS	204781593	204781976	1	-	0	ID=g43087.t1.CDS1;Parent=g43087.t1;
OX031010.1_Pollenia_amentaria_genome_assembly,_chromosome:_5	AUGUSTUS	exon	204781593	204781976	.	-	.	ID=g43087.t1.exon1;Parent=g43087.t1;
OX031010.1_Pollenia_amentaria_genome_assembly,_chromosome:_5	AUGUSTUS	start_codon	204781974	204781976	.	-	0	ID=g43087.t1.start1;Parent=g43087.t1;
OX031010.1_Pollenia_amentaria_genome_assembly,_chromosome:_5	AUGUSTUS	gene	204840781	204842241	.	+	.	ID=g43088;
OX031010.1_Pollenia_amentaria_genome_assembly,_chromosome:_5	AUGUSTUS	mRNA	204840781	204842241	1	+	.	ID=g43088.t1;Parent=g43088;
OX031010.1_Pollenia_amentaria_genome_assembly,_chromosome:_5	AUGUSTUS	start_codon	204840781	204840783	.	+	0	ID=g43088.t1.start1;Parent=g43088.t1;
OX031010.1_Pollenia_amentaria_genome_assembly,_chromosome:_5	AUGUSTUS	CDS	204840781	204842241	1	+	0	ID=g43088.t1.CDS1;Parent=g43088.t1;
OX031010.1_Pollenia_amentaria_genome_assembly,_chromosome:_5	AUGUSTUS	exon	204840781	204842241	.	+	.	ID=g43088.t1.exon1;Parent=g43088.t1;
OX031010.1_Pollenia_amentaria_genome_assembly,_chromosome:_5	AUGUSTUS	stop_codon	204842239	204842241	.	+	0	ID=g43088.t1.stop1;Parent=g43088.t1;
OX031010.1_Pollenia_amentaria_genome_assembly,_chromosome:_5	AUGUSTUS	gene	204848812	204880089	.	-	.	ID=g43089;
OX031010.1_Pollenia_amentaria_genome_assembly,_chromosome:_5	AUGUSTUS	mRNA	204848812	204880089	0.95	-	.	ID=g43089.t1;Parent=g43089;
OX031010.1_Pollenia_amentaria_genome_assembly,_chromosome:_5	AUGUSTUS	stop_codon	204848812	204848814	.	-	0	ID=g43089.t1.stop1;Parent=g43089.t1;
OX031010.1_Pollenia_amentaria_genome_assembly,_chromosome:_5	AUGUSTUS	CDS	204848812	204849079	1	-	1	ID=g43089.t1.CDS1;Parent=g43089.t1;
OX031010.1_Pollenia_amentaria_genome_assembly,_chromosome:_5	AUGUSTUS	exon	204848812	204849079	.	-	.	ID=g43089.t1.exon1;Parent=g43089.t1;
OX031010.1_Pollenia_amentaria_genome_assembly,_chromosome:_5	AUGUSTUS	intron	204849080	204853148	1	-	.	ID=g43089.t1.intron1;Parent=g43089.t1;
OX031010.1_Pollenia_amentaria_genome_assembly,_chromosome:_5	AUGUSTUS	CDS	204853149	204853329	1	-	2	ID=g43089.t1.CDS2;Parent=g43089.t1;
OX031010.1_Pollenia_amentaria_genome_assembly,_chromosome:_5	AUGUSTUS	exon	204853149	204853329	.	-	.	ID=g43089.t1.exon2;Parent=g43089.t1;
OX031010.1_Pollenia_amentaria_genome_assembly,_chromosome:_5	AUGUSTUS	intron	204853330	204853398	1	-	.	ID=g43089.t1.intron2;Parent=g43089.t1;
OX031010.1_Pollenia_amentaria_genome_assembly,_chromosome:_5	AUGUSTUS	CDS	204853399	204855127	1	-	0	ID=g43089.t1.CDS3;Parent=g43089.t1;
OX031010.1_Pollenia_amentaria_genome_assembly,_chromosome:_5	AUGUSTUS	exon	204853399	204855127	.	-	.	ID=g43089.t1.exon3;Parent=g43089.t1;
OX031010.1_Pollenia_amentaria_genome_assembly,_chromosome:_5	AUGUSTUS	intron	204855128	204855212	1	-	.	ID=g43089.t1.intron3;Parent=g43089.t1;
OX031010.1_Pollenia_amentaria_genome_assembly,_chromosome:_5	AUGUSTUS	CDS	204855213	204855408	1	-	1	ID=g43089.t1.CDS4;Parent=g43089.t1;
OX031010.1_Pollenia_amentaria_genome_assembly,_chromosome:_5	AUGUSTUS	exon	204855213	204855408	.	-	.	ID=g43089.t1.exon4;Parent=g43089.t1;
OX031010.1_Pollenia_amentaria_genome_assembly,_chromosome:_5	AUGUSTUS	intron	204855409	204855469	1	-	.	ID=g43089.t1.intron4;Parent=g43089.t1;
OX031010.1_Pollenia_amentaria_genome_assembly,_chromosome:_5	AUGUSTUS	CDS	204855470	204855666	1	-	0	ID=g43089.t1.CDS5;Parent=g43089.t1;
OX031010.1_Pollenia_amentaria_genome_assembly,_chromosome:_5	AUGUSTUS	exon	204855470	204855666	.	-	.	ID=g43089.t1.exon5;Parent=g43089.t1;
OX031010.1_Pollenia_amentaria_genome_assembly,_chromosome:_5	AUGUSTUS	intron	204855667	204855752	1	-	.	ID=g43089.t1.intron5;Parent=g43089.t1;
OX031010.1_Pollenia_amentaria_genome_assembly,_chromosome:_5	AUGUSTUS	CDS	204855753	204855821	1	-	0	ID=g43089.t1.CDS6;Parent=g43089.t1;
OX031010.1_Pollenia_amentaria_genome_assembly,_chromosome:_5	AUGUSTUS	exon	204855753	204855821	.	-	.	ID=g43089.t1.exon6;Parent=g43089.t1;
OX031010.1_Pollenia_amentaria_genome_assembly,_chromosome:_5	AUGUSTUS	intron	204855822	204855890	1	-	.	ID=g43089.t1.intron6;Parent=g43089.t1;
OX031010.1_Pollenia_amentaria_genome_assembly,_chromosome:_5	AUGUSTUS	CDS	204855891	204856074	1	-	1	ID=g43089.t1.CDS7;Parent=g43089.t1;
OX031010.1_Pollenia_amentaria_genome_assembly,_chromosome:_5	AUGUSTUS	exon	204855891	204856074	.	-	.	ID=g43089.t1.exon7;Parent=g43089.t1;
OX031010.1_Pollenia_amentaria_genome_assembly,_chromosome:_5	AUGUSTUS	intron	204856075	204857483	1	-	.	ID=g43089.t1.intron7;Parent=g43089.t1;
OX031010.1_Pollenia_amentaria_genome_assembly,_chromosome:_5	AUGUSTUS	CDS	204857484	204857694	1	-	2	ID=g43089.t1.CDS8;Parent=g43089.t1;
OX031010.1_Pollenia_amentaria_genome_assembly,_chromosome:_5	AUGUSTUS	exon	204857484	204857694	.	-	.	ID=g43089.t1.exon8;Parent=g43089.t1;
OX031010.1_Pollenia_amentaria_genome_assembly,_chromosome:_5	AUGUSTUS	intron	204857695	204879938	0.97	-	.	ID=g43089.t1.intron8;Parent=g43089.t1;
OX031010.1_Pollenia_amentaria_genome_assembly,_chromosome:_5	AUGUSTUS	CDS	204879939	204880089	0.97	-	0	ID=g43089.t1.CDS9;Parent=g43089.t1;
OX031010.1_Pollenia_amentaria_genome_assembly,_chromosome:_5	AUGUSTUS	exon	204879939	204880089	.	-	.	ID=g43089.t1.exon9;Parent=g43089.t1;
OX031010.1_Pollenia_amentaria_genome_assembly,_chromosome:_5	AUGUSTUS	start_codon	204880087	204880089	.	-	0	ID=g43089.t1.start1;Parent=g43089.t1;
OX031010.1_Pollenia_amentaria_genome_assembly,_chromosome:_5	AUGUSTUS	mRNA	204848812	204880089	0.87	-	.	ID=g43089.t2;Parent=g43089;
OX031010.1_Pollenia_amentaria_genome_assembly,_chromosome:_5	AUGUSTUS	stop_codon	204848812	204848814	.	-	0	ID=g43089.t2.stop1;Parent=g43089.t2;
OX031010.1_Pollenia_amentaria_genome_assembly,_chromosome:_5	AUGUSTUS	CDS	204848812	204849079	1	-	1	ID=g43089.t2.CDS1;Parent=g43089.t2;
OX031010.1_Pollenia_amentaria_genome_assembly,_chromosome:_5	AUGUSTUS	exon	204848812	204849079	.	-	.	ID=g43089.t2.exon1;Parent=g43089.t2;
OX031010.1_Pollenia_amentaria_genome_assembly,_chromosome:_5	AUGUSTUS	intron	204849080	204853148	1	-	.	ID=g43089.t2.intron1;Parent=g43089.t2;
OX031010.1_Pollenia_amentaria_genome_assembly,_chromosome:_5	AUGUSTUS	CDS	204853149	204853329	1	-	2	ID=g43089.t2.CDS2;Parent=g43089.t2;
OX031010.1_Pollenia_amentaria_genome_assembly,_chromosome:_5	AUGUSTUS	exon	204853149	204853329	.	-	.	ID=g43089.t2.exon2;Parent=g43089.t2;
OX031010.1_Pollenia_amentaria_genome_assembly,_chromosome:_5	AUGUSTUS	intron	204853330	204853398	1	-	.	ID=g43089.t2.intron2;Parent=g43089.t2;
OX031010.1_Pollenia_amentaria_genome_assembly,_chromosome:_5	AUGUSTUS	CDS	204853399	204855127	1	-	0	ID=g43089.t2.CDS3;Parent=g43089.t2;
OX031010.1_Pollenia_amentaria_genome_assembly,_chromosome:_5	AUGUSTUS	exon	204853399	204855127	.	-	.	ID=g43089.t2.exon3;Parent=g43089.t2;
OX031010.1_Pollenia_amentaria_genome_assembly,_chromosome:_5	AUGUSTUS	intron	204855128	204855209	1	-	.	ID=g43089.t2.intron3;Parent=g43089.t2;
OX031010.1_Pollenia_amentaria_genome_assembly,_chromosome:_5	AUGUSTUS	CDS	204855210	204855408	1	-	1	ID=g43089.t2.CDS4;Parent=g43089.t2;
OX031010.1_Pollenia_amentaria_genome_assembly,_chromosome:_5	AUGUSTUS	exon	204855210	204855408	.	-	.	ID=g43089.t2.exon4;Parent=g43089.t2;
OX031010.1_Pollenia_amentaria_genome_assembly,_chromosome:_5	AUGUSTUS	intron	204855409	204855469	1	-	.	ID=g43089.t2.intron4;Parent=g43089.t2;
OX031010.1_Pollenia_amentaria_genome_assembly,_chromosome:_5	AUGUSTUS	CDS	204855470	204855666	1	-	0	ID=g43089.t2.CDS5;Parent=g43089.t2;
OX031010.1_Pollenia_amentaria_genome_assembly,_chromosome:_5	AUGUSTUS	exon	204855470	204855666	.	-	.	ID=g43089.t2.exon5;Parent=g43089.t2;
OX031010.1_Pollenia_amentaria_genome_assembly,_chromosome:_5	AUGUSTUS	intron	204855667	204855752	1	-	.	ID=g43089.t2.intron5;Parent=g43089.t2;
OX031010.1_Pollenia_amentaria_genome_assembly,_chromosome:_5	AUGUSTUS	CDS	204855753	204855821	1	-	0	ID=g43089.t2.CDS6;Parent=g43089.t2;
OX031010.1_Pollenia_amentaria_genome_assembly,_chromosome:_5	AUGUSTUS	exon	204855753	204855821	.	-	.	ID=g43089.t2.exon6;Parent=g43089.t2;
OX031010.1_Pollenia_amentaria_genome_assembly,_chromosome:_5	AUGUSTUS	intron	204855822	204855890	1	-	.	ID=g43089.t2.intron6;Parent=g43089.t2;
OX031010.1_Pollenia_amentaria_genome_assembly,_chromosome:_5	AUGUSTUS	CDS	204855891	204856074	1	-	1	ID=g43089.t2.CDS7;Parent=g43089.t2;
OX031010.1_Pollenia_amentaria_genome_assembly,_chromosome:_5	AUGUSTUS	exon	204855891	204856074	.	-	.	ID=g43089.t2.exon7;Parent=g43089.t2;
OX031010.1_Pollenia_amentaria_genome_assembly,_chromosome:_5	AUGUSTUS	intron	204856075	204857483	1	-	.	ID=g43089.t2.intron7;Parent=g43089.t2;
OX031010.1_Pollenia_amentaria_genome_assembly,_chromosome:_5	AUGUSTUS	CDS	204857484	204857694	1	-	2	ID=g43089.t2.CDS8;Parent=g43089.t2;
OX031010.1_Pollenia_amentaria_genome_assembly,_chromosome:_5	AUGUSTUS	exon	204857484	204857694	.	-	.	ID=g43089.t2.exon8;Parent=g43089.t2;
OX031010.1_Pollenia_amentaria_genome_assembly,_chromosome:_5	AUGUSTUS	intron	204857695	204879938	0.88	-	.	ID=g43089.t2.intron8;Parent=g43089.t2;
OX031010.1_Pollenia_amentaria_genome_assembly,_chromosome:_5	AUGUSTUS	CDS	204879939	204880089	0.9	-	0	ID=g43089.t2.CDS9;Parent=g43089.t2;
OX031010.1_Pollenia_amentaria_genome_assembly,_chromosome:_5	AUGUSTUS	exon	204879939	204880089	.	-	.	ID=g43089.t2.exon9;Parent=g43089.t2;
OX031010.1_Pollenia_amentaria_genome_assembly,_chromosome:_5	AUGUSTUS	start_codon	204880087	204880089	.	-	0	ID=g43089.t2.start1;Parent=g43089.t2;
OX031010.1_Pollenia_amentaria_genome_assembly,_chromosome:_5	AUGUSTUS	gene	204888029	204888335	.	+	.	ID=g43090;
OX031010.1_Pollenia_amentaria_genome_assembly,_chromosome:_5	AUGUSTUS	mRNA	204888029	204888335	1	+	.	ID=g43090.t1;Parent=g43090;
OX031010.1_Pollenia_amentaria_genome_assembly,_chromosome:_5	AUGUSTUS	start_codon	204888029	204888031	.	+	0	ID=g43090.t1.start1;Parent=g43090.t1;
OX031010.1_Pollenia_amentaria_genome_assembly,_chromosome:_5	AUGUSTUS	CDS	204888029	204888164	1	+	0	ID=g43090.t1.CDS1;Parent=g43090.t1;
OX031010.1_Pollenia_amentaria_genome_assembly,_chromosome:_5	AUGUSTUS	exon	204888029	204888164	.	+	.	ID=g43090.t1.exon1;Parent=g43090.t1;
OX031010.1_Pollenia_amentaria_genome_assembly,_chromosome:_5	AUGUSTUS	intron	204888165	204888228	1	+	.	ID=g43090.t1.intron1;Parent=g43090.t1;
OX031010.1_Pollenia_amentaria_genome_assembly,_chromosome:_5	AUGUSTUS	CDS	204888229	204888335	1	+	2	ID=g43090.t1.CDS2;Parent=g43090.t1;
OX031010.1_Pollenia_amentaria_genome_assembly,_chromosome:_5	AUGUSTUS	exon	204888229	204888335	.	+	.	ID=g43090.t1.exon2;Parent=g43090.t1;
OX031010.1_Pollenia_amentaria_genome_assembly,_chromosome:_5	AUGUSTUS	stop_codon	204888333	204888335	.	+	0	ID=g43090.t1.stop1;Parent=g43090.t1;
OX031010.1_Pollenia_amentaria_genome_assembly,_chromosome:_5	AUGUSTUS	gene	204899234	204908422	.	-	.	ID=g43091;
OX031010.1_Pollenia_amentaria_genome_assembly,_chromosome:_5	AUGUSTUS	mRNA	204899234	204908422	0.59	-	.	ID=g43091.t1;Parent=g43091;
OX031010.1_Pollenia_amentaria_genome_assembly,_chromosome:_5	AUGUSTUS	stop_codon	204899234	204899236	.	-	0	ID=g43091.t1.stop1;Parent=g43091.t1;
OX031010.1_Pollenia_amentaria_genome_assembly,_chromosome:_5	AUGUSTUS	CDS	204899234	204899428	0.98	-	0	ID=g43091.t1.CDS1;Parent=g43091.t1;
OX031010.1_Pollenia_amentaria_genome_assembly,_chromosome:_5	AUGUSTUS	exon	204899234	204899428	.	-	.	ID=g43091.t1.exon1;Parent=g43091.t1;
OX031010.1_Pollenia_amentaria_genome_assembly,_chromosome:_5	AUGUSTUS	intron	204899429	204908155	0.61	-	.	ID=g43091.t1.intron1;Parent=g43091.t1;
OX031010.1_Pollenia_amentaria_genome_assembly,_chromosome:_5	AUGUSTUS	CDS	204908156	204908422	0.61	-	0	ID=g43091.t1.CDS2;Parent=g43091.t1;
OX031010.1_Pollenia_amentaria_genome_assembly,_chromosome:_5	AUGUSTUS	exon	204908156	204908422	.	-	.	ID=g43091.t1.exon2;Parent=g43091.t1;
OX031010.1_Pollenia_amentaria_genome_assembly,_chromosome:_5	AUGUSTUS	start_codon	204908420	204908422	.	-	0	ID=g43091.t1.start1;Parent=g43091.t1;
OX031010.1_Pollenia_amentaria_genome_assembly,_chromosome:_5	AUGUSTUS	gene	204932446	204932819	.	+	.	ID=g43092;
OX031010.1_Pollenia_amentaria_genome_assembly,_chromosome:_5	AUGUSTUS	mRNA	204932446	204932819	1	+	.	ID=g43092.t1;Parent=g43092;
OX031010.1_Pollenia_amentaria_genome_assembly,_chromosome:_5	AUGUSTUS	start_codon	204932446	204932448	.	+	0	ID=g43092.t1.start1;Parent=g43092.t1;
OX031010.1_Pollenia_amentaria_genome_assembly,_chromosome:_5	AUGUSTUS	CDS	204932446	204932550	1	+	0	ID=g43092.t1.CDS1;Parent=g43092.t1;
OX031010.1_Pollenia_amentaria_genome_assembly,_chromosome:_5	AUGUSTUS	exon	204932446	204932550	.	+	.	ID=g43092.t1.exon1;Parent=g43092.t1;
OX031010.1_Pollenia_amentaria_genome_assembly,_chromosome:_5	AUGUSTUS	intron	204932551	204932606	1	+	.	ID=g43092.t1.intron1;Parent=g43092.t1;
```
